## Supplementary material for "Significantly Improved Mouse and Rat Genome Annotation Using Sequence Read Archive RNA-seq Data": mouse_SRA_GENCODE_M37.gtf: mouse_SRA_GENCODE_M37.gtf (part 585 of 1572)

```
chr16	HAVANA	UTR	17098215	17098435	0	-	.	gene_id "ENSMUSG00000041720.15"; transcript_id "ENSMUST00000036161.12"; gene_type "protein_coding"; gene_name "Pi4ka"; transcript_type "protein_coding"; transcript_name "Pi4ka-201"; exon_number 55; exon_id "ENSMUSE00000739680.2"; level 2; protein_id "ENSMUSP00000036162.6"; transcript_support_level "1"; mgi_id "MGI:2448506"; tag "basic"; tag "Ensembl_canonical"; tag "GENCODE_Primary"; tag "appris_principal_1"; tag "CCDS"; ccdsid "CCDS37271.1"; havana_gene "OTTMUSG00000032611.1"; havana_transcript "OTTMUST00000081102.1";
chr16	HAVANA	exon	17098215	17098484	0	-	.	gene_id "ENSMUSG00000041720.15"; transcript_id "ENSMUST00000036161.12"; gene_type "protein_coding"; gene_name "Pi4ka"; transcript_type "protein_coding"; transcript_name "Pi4ka-201"; exon_number 55; exon_id "ENSMUSE00000739680.2"; level 2; protein_id "ENSMUSP00000036162.6"; transcript_support_level "1"; mgi_id "MGI:2448506"; tag "basic"; tag "Ensembl_canonical"; tag "GENCODE_Primary"; tag "appris_principal_1"; tag "CCDS"; ccdsid "CCDS37271.1"; havana_gene "OTTMUSG00000032611.1"; havana_transcript "OTTMUST00000081102.1";
chr16	HAVANA	gene	17098215	17224178	0	-	.	gene_id "ENSMUSG00000041720.15"; gene_type "protein_coding"; gene_name "Pi4ka"; level 2; mgi_id "MGI:2448506"; tag "ncRNA_host"; havana_gene "OTTMUSG00000032611.1";
chr16	HAVANA	transcript	17098215	17224178	0	-	.	gene_id "ENSMUSG00000041720.15"; transcript_id "ENSMUST00000036161.12"; gene_type "protein_coding"; gene_name "Pi4ka"; transcript_type "protein_coding"; transcript_name "Pi4ka-201"; level 2; protein_id "ENSMUSP00000036162.6"; transcript_support_level "1"; mgi_id "MGI:2448506"; tag "basic"; tag "Ensembl_canonical"; tag "GENCODE_Primary"; tag "appris_principal_1"; tag "CCDS"; ccdsid "CCDS37271.1"; havana_gene "OTTMUSG00000032611.1"; havana_transcript "OTTMUST00000081102.1";
chr16	HAVANA	UTR	17098216	17098435	0	-	.	gene_id "ENSMUSG00000041720.15"; transcript_id "ENSMUST00000232232.3"; gene_type "protein_coding"; gene_name "Pi4ka"; transcript_type "protein_coding"; transcript_name "Pi4ka-209"; exon_number 55; exon_id "ENSMUSE00001445668.2"; level 2; protein_id "ENSMUSP00000156049.3"; mgi_id "MGI:2448506"; tag "alternative_5_UTR"; tag "basic"; havana_gene "OTTMUSG00000032611.1"; havana_transcript "OTTMUST00000081355.1";
chr16	HAVANA	exon	17098216	17098484	0	-	.	gene_id "ENSMUSG00000041720.15"; transcript_id "ENSMUST00000232631.2"; gene_type "protein_coding"; gene_name "Pi4ka"; transcript_type "retained_intron"; transcript_name "Pi4ka-211"; exon_number 3; exon_id "ENSMUSE00001447201.2"; level 2; mgi_id "MGI:2448506"; havana_gene "OTTMUSG00000032611.1"; havana_transcript "OTTMUST00000081354.1";
chr16	HAVANA	exon	17098216	17098484	0	-	.	gene_id "ENSMUSG00000041720.15"; transcript_id "ENSMUST00000231914.2"; gene_type "protein_coding"; gene_name "Pi4ka"; transcript_type "retained_intron"; transcript_name "Pi4ka-206"; exon_number 10; exon_id "ENSMUSE00001447201.2"; level 2; mgi_id "MGI:2448506"; havana_gene "OTTMUSG00000032611.1"; havana_transcript "OTTMUST00000081104.1";
chr16	HAVANA	exon	17098216	17098484	0	-	.	gene_id "ENSMUSG00000041720.15"; transcript_id "ENSMUST00000232232.3"; gene_type "protein_coding"; gene_name "Pi4ka"; transcript_type "protein_coding"; transcript_name "Pi4ka-209"; exon_number 55; exon_id "ENSMUSE00001445668.2"; level 2; protein_id "ENSMUSP00000156049.3"; mgi_id "MGI:2448506"; tag "alternative_5_UTR"; tag "basic"; havana_gene "OTTMUSG00000032611.1"; havana_transcript "OTTMUST00000081355.1";
chr16	ENSEMBL_gcm37	exon	17098216	17098484	5.33233357964192	-	.	gene_id "ENSMUSG00000041720.15"; transcript_id "ENSMUSG00000041720.15_tx_2"; exon_id "chr16_17098216_17098484_-"; exonnum "56"; txlen "6778";
chr16	HAVANA	transcript	17098216	17099509	0	-	.	gene_id "ENSMUSG00000041720.15"; transcript_id "ENSMUST00000232631.2"; gene_type "protein_coding"; gene_name "Pi4ka"; transcript_type "retained_intron"; transcript_name "Pi4ka-211"; level 2; mgi_id "MGI:2448506"; havana_gene "OTTMUSG00000032611.1"; havana_transcript "OTTMUST00000081354.1";
chr16	HAVANA	transcript	17098216	17102827	0	-	.	gene_id "ENSMUSG00000041720.15"; transcript_id "ENSMUST00000231914.2"; gene_type "protein_coding"; gene_name "Pi4ka"; transcript_type "retained_intron"; transcript_name "Pi4ka-206"; level 2; mgi_id "MGI:2448506"; havana_gene "OTTMUSG00000032611.1"; havana_transcript "OTTMUST00000081104.1";
chr16	HAVANA	transcript	17098216	17223757	0	-	.	gene_id "ENSMUSG00000041720.15"; transcript_id "ENSMUST00000232232.3"; gene_type "protein_coding"; gene_name "Pi4ka"; transcript_type "protein_coding"; transcript_name "Pi4ka-209"; level 2; protein_id "ENSMUSP00000156049.3"; mgi_id "MGI:2448506"; tag "alternative_5_UTR"; tag "basic"; havana_gene "OTTMUSG00000032611.1"; havana_transcript "OTTMUST00000081355.1";
chr16	HAVANA	exon	17098217	17098484	0	-	.	gene_id "ENSMUSG00000041720.15"; transcript_id "ENSMUST00000231917.2"; gene_type "protein_coding"; gene_name "Pi4ka"; transcript_type "retained_intron"; transcript_name "Pi4ka-207"; exon_number 4; exon_id "ENSMUSE00001443790.2"; level 2; mgi_id "MGI:2448506"; havana_gene "OTTMUSG00000032611.1"; havana_transcript "OTTMUST00000081353.1";
chr16	HAVANA	transcript	17098217	17099939	0	-	.	gene_id "ENSMUSG00000041720.15"; transcript_id "ENSMUST00000231917.2"; gene_type "protein_coding"; gene_name "Pi4ka"; transcript_type "retained_intron"; transcript_name "Pi4ka-207"; level 2; mgi_id "MGI:2448506"; havana_gene "OTTMUSG00000032611.1"; havana_transcript "OTTMUST00000081353.1";
chr16	HAVANA	stop_codon	17098433	17098435	0	-	0	gene_id "ENSMUSG00000041720.15"; transcript_id "ENSMUST00000036161.12"; gene_type "protein_coding"; gene_name "Pi4ka"; transcript_type "protein_coding"; transcript_name "Pi4ka-201"; exon_number 55; exon_id "ENSMUSE00000739680.2"; level 2; protein_id "ENSMUSP00000036162.6"; transcript_support_level "1"; mgi_id "MGI:2448506"; tag "basic"; tag "Ensembl_canonical"; tag "GENCODE_Primary"; tag "appris_principal_1"; tag "CCDS"; ccdsid "CCDS37271.1"; havana_gene "OTTMUSG00000032611.1"; havana_transcript "OTTMUST00000081102.1";
chr16	HAVANA	stop_codon	17098433	17098435	0	-	0	gene_id "ENSMUSG00000041720.15"; transcript_id "ENSMUST00000232232.3"; gene_type "protein_coding"; gene_name "Pi4ka"; transcript_type "protein_coding"; transcript_name "Pi4ka-209"; exon_number 55; exon_id "ENSMUSE00001445668.2"; level 2; protein_id "ENSMUSP00000156049.3"; mgi_id "MGI:2448506"; tag "alternative_5_UTR"; tag "basic"; havana_gene "OTTMUSG00000032611.1"; havana_transcript "OTTMUST00000081355.1";
chr16	HAVANA	CDS	17098436	17098484	0	-	1	gene_id "ENSMUSG00000041720.15"; transcript_id "ENSMUST00000036161.12"; gene_type "protein_coding"; gene_name "Pi4ka"; transcript_type "protein_coding"; transcript_name "Pi4ka-201"; exon_number 55; exon_id "ENSMUSE00000739680.2"; level 2; protein_id "ENSMUSP00000036162.6"; transcript_support_level "1"; mgi_id "MGI:2448506"; tag "basic"; tag "Ensembl_canonical"; tag "GENCODE_Primary"; tag "appris_principal_1"; tag "CCDS"; ccdsid "CCDS37271.1"; havana_gene "OTTMUSG00000032611.1"; havana_transcript "OTTMUST00000081102.1";
chr16	HAVANA	CDS	17098436	17098484	0	-	1	gene_id "ENSMUSG00000041720.15"; transcript_id "ENSMUST00000232232.3"; gene_type "protein_coding"; gene_name "Pi4ka"; transcript_type "protein_coding"; transcript_name "Pi4ka-209"; exon_number 55; exon_id "ENSMUSE00001445668.2"; level 2; protein_id "ENSMUSP00000156049.3"; mgi_id "MGI:2448506"; tag "alternative_5_UTR"; tag "basic"; havana_gene "OTTMUSG00000032611.1"; havana_transcript "OTTMUST00000081355.1";
chr16	HAVANA	exon	17098581	17098664	0	-	.	gene_id "ENSMUSG00000041720.15"; transcript_id "ENSMUST00000036161.12"; gene_type "protein_coding"; gene_name "Pi4ka"; transcript_type "protein_coding"; transcript_name "Pi4ka-201"; exon_number 54; exon_id "ENSMUSE00001220698.2"; level 2; protein_id "ENSMUSP00000036162.6"; transcript_support_level "1"; mgi_id "MGI:2448506"; tag "basic"; tag "Ensembl_canonical"; tag "GENCODE_Primary"; tag "appris_principal_1"; tag "CCDS"; ccdsid "CCDS37271.1"; havana_gene "OTTMUSG00000032611.1"; havana_transcript "OTTMUST00000081102.1";
chr16	HAVANA	CDS	17098581	17098664	0	-	1	gene_id "ENSMUSG00000041720.15"; transcript_id "ENSMUST00000036161.12"; gene_type "protein_coding"; gene_name "Pi4ka"; transcript_type "protein_coding"; transcript_name "Pi4ka-201"; exon_number 54; exon_id "ENSMUSE00001220698.2"; level 2; protein_id "ENSMUSP00000036162.6"; transcript_support_level "1"; mgi_id "MGI:2448506"; tag "basic"; tag "Ensembl_canonical"; tag "GENCODE_Primary"; tag "appris_principal_1"; tag "CCDS"; ccdsid "CCDS37271.1"; havana_gene "OTTMUSG00000032611.1"; havana_transcript "OTTMUST00000081102.1";
chr16	HAVANA	exon	17098581	17098664	0	-	.	gene_id "ENSMUSG00000041720.15"; transcript_id "ENSMUST00000232631.2"; gene_type "protein_coding"; gene_name "Pi4ka"; transcript_type "retained_intron"; transcript_name "Pi4ka-211"; exon_number 2; exon_id "ENSMUSE00001444052.2"; level 2; mgi_id "MGI:2448506"; havana_gene "OTTMUSG00000032611.1"; havana_transcript "OTTMUST00000081354.1";
chr16	HAVANA	exon	17098581	17098664	0	-	.	gene_id "ENSMUSG00000041720.15"; transcript_id "ENSMUST00000231914.2"; gene_type "protein_coding"; gene_name "Pi4ka"; transcript_type "retained_intron"; transcript_name "Pi4ka-206"; exon_number 9; exon_id "ENSMUSE00001444052.2"; level 2; mgi_id "MGI:2448506"; havana_gene "OTTMUSG00000032611.1"; havana_transcript "OTTMUST00000081104.1";
chr16	HAVANA	exon	17098581	17098664	0	-	.	gene_id "ENSMUSG00000041720.15"; transcript_id "ENSMUST00000232232.3"; gene_type "protein_coding"; gene_name "Pi4ka"; transcript_type "protein_coding"; transcript_name "Pi4ka-209"; exon_number 54; exon_id "ENSMUSE00001220698.2"; level 2; protein_id "ENSMUSP00000156049.3"; mgi_id "MGI:2448506"; tag "alternative_5_UTR"; tag "basic"; havana_gene "OTTMUSG00000032611.1"; havana_transcript "OTTMUST00000081355.1";
chr16	HAVANA	CDS	17098581	17098664	0	-	1	gene_id "ENSMUSG00000041720.15"; transcript_id "ENSMUST00000232232.3"; gene_type "protein_coding"; gene_name "Pi4ka"; transcript_type "protein_coding"; transcript_name "Pi4ka-209"; exon_number 54; exon_id "ENSMUSE00001220698.2"; level 2; protein_id "ENSMUSP00000156049.3"; mgi_id "MGI:2448506"; tag "alternative_5_UTR"; tag "basic"; havana_gene "OTTMUSG00000032611.1"; havana_transcript "OTTMUST00000081355.1";
chr16	HAVANA	exon	17098581	17098664	0	-	.	gene_id "ENSMUSG00000041720.15"; transcript_id "ENSMUST00000231917.2"; gene_type "protein_coding"; gene_name "Pi4ka"; transcript_type "retained_intron"; transcript_name "Pi4ka-207"; exon_number 3; exon_id "ENSMUSE00001444052.2"; level 2; mgi_id "MGI:2448506"; havana_gene "OTTMUSG00000032611.1"; havana_transcript "OTTMUST00000081353.1";
chr16	ENSEMBL_gcm37	exon	17098581	17098664	5.33233357964192	-	.	gene_id "ENSMUSG00000041720.15"; transcript_id "ENSMUSG00000041720.15_tx_2"; exon_id "chr16_17098581_17098664_-"; exonnum "55"; txlen "6778";
chr16	HAVANA	exon	17098884	17098973	0	-	.	gene_id "ENSMUSG00000041720.15"; transcript_id "ENSMUST00000036161.12"; gene_type "protein_coding"; gene_name "Pi4ka"; transcript_type "protein_coding"; transcript_name "Pi4ka-201"; exon_number 53; exon_id "ENSMUSE00001294451.2"; level 2; protein_id "ENSMUSP00000036162.6"; transcript_support_level "1"; mgi_id "MGI:2448506"; tag "basic"; tag "Ensembl_canonical"; tag "GENCODE_Primary"; tag "appris_principal_1"; tag "CCDS"; ccdsid "CCDS37271.1"; havana_gene "OTTMUSG00000032611.1"; havana_transcript "OTTMUST00000081102.1";
chr16	HAVANA	CDS	17098884	17098973	0	-	1	gene_id "ENSMUSG00000041720.15"; transcript_id "ENSMUST00000036161.12"; gene_type "protein_coding"; gene_name "Pi4ka"; transcript_type "protein_coding"; transcript_name "Pi4ka-201"; exon_number 53; exon_id "ENSMUSE00001294451.2"; level 2; protein_id "ENSMUSP00000036162.6"; transcript_support_level "1"; mgi_id "MGI:2448506"; tag "basic"; tag "Ensembl_canonical"; tag "GENCODE_Primary"; tag "appris_principal_1"; tag "CCDS"; ccdsid "CCDS37271.1"; havana_gene "OTTMUSG00000032611.1"; havana_transcript "OTTMUST00000081102.1";
chr16	HAVANA	exon	17098884	17098973	0	-	.	gene_id "ENSMUSG00000041720.15"; transcript_id "ENSMUST00000231914.2"; gene_type "protein_coding"; gene_name "Pi4ka"; transcript_type "retained_intron"; transcript_name "Pi4ka-206"; exon_number 8; exon_id "ENSMUSE00001445236.2"; level 2; mgi_id "MGI:2448506"; havana_gene "OTTMUSG00000032611.1"; havana_transcript "OTTMUST00000081104.1";
chr16	HAVANA	exon	17098884	17098973	0	-	.	gene_id "ENSMUSG00000041720.15"; transcript_id "ENSMUST00000232232.3"; gene_type "protein_coding"; gene_name "Pi4ka"; transcript_type "protein_coding"; transcript_name "Pi4ka-209"; exon_number 53; exon_id "ENSMUSE00001294451.2"; level 2; protein_id "ENSMUSP00000156049.3"; mgi_id "MGI:2448506"; tag "alternative_5_UTR"; tag "basic"; havana_gene "OTTMUSG00000032611.1"; havana_transcript "OTTMUST00000081355.1";
chr16	HAVANA	CDS	17098884	17098973	0	-	1	gene_id "ENSMUSG00000041720.15"; transcript_id "ENSMUST00000232232.3"; gene_type "protein_coding"; gene_name "Pi4ka"; transcript_type "protein_coding"; transcript_name "Pi4ka-209"; exon_number 53; exon_id "ENSMUSE00001294451.2"; level 2; protein_id "ENSMUSP00000156049.3"; mgi_id "MGI:2448506"; tag "alternative_5_UTR"; tag "basic"; havana_gene "OTTMUSG00000032611.1"; havana_transcript "OTTMUST00000081355.1";
chr16	HAVANA	exon	17098884	17098973	0	-	.	gene_id "ENSMUSG00000041720.15"; transcript_id "ENSMUST00000231917.2"; gene_type "protein_coding"; gene_name "Pi4ka"; transcript_type "retained_intron"; transcript_name "Pi4ka-207"; exon_number 2; exon_id "ENSMUSE00001445236.2"; level 2; mgi_id "MGI:2448506"; havana_gene "OTTMUSG00000032611.1"; havana_transcript "OTTMUST00000081353.1";
chr16	ENSEMBL_gcm37	exon	17098884	17098973	5.33233357964192	-	.	gene_id "ENSMUSG00000041720.15"; transcript_id "ENSMUSG00000041720.15_tx_2"; exon_id "chr16_17098884_17098973_-"; exonnum "54"; txlen "6778";
chr16	HAVANA	exon	17098884	17099509	0	-	.	gene_id "ENSMUSG00000041720.15"; transcript_id "ENSMUST00000232631.2"; gene_type "protein_coding"; gene_name "Pi4ka"; transcript_type "retained_intron"; transcript_name "Pi4ka-211"; exon_number 1; exon_id "ENSMUSE00001447288.2"; level 2; mgi_id "MGI:2448506"; havana_gene "OTTMUSG00000032611.1"; havana_transcript "OTTMUST00000081354.1";
chr16	HAVANA	exon	17099713	17099872	0	-	.	gene_id "ENSMUSG00000041720.15"; transcript_id "ENSMUST00000036161.12"; gene_type "protein_coding"; gene_name "Pi4ka"; transcript_type "protein_coding"; transcript_name "Pi4ka-201"; exon_number 52; exon_id "ENSMUSE00001286416.2"; level 2; protein_id "ENSMUSP00000036162.6"; transcript_support_level "1"; mgi_id "MGI:2448506"; tag "basic"; tag "Ensembl_canonical"; tag "GENCODE_Primary"; tag "appris_principal_1"; tag "CCDS"; ccdsid "CCDS37271.1"; havana_gene "OTTMUSG00000032611.1"; havana_transcript "OTTMUST00000081102.1";
chr16	HAVANA	CDS	17099713	17099872	0	-	2	gene_id "ENSMUSG00000041720.15"; transcript_id "ENSMUST00000036161.12"; gene_type "protein_coding"; gene_name "Pi4ka"; transcript_type "protein_coding"; transcript_name "Pi4ka-201"; exon_number 52; exon_id "ENSMUSE00001286416.2"; level 2; protein_id "ENSMUSP00000036162.6"; transcript_support_level "1"; mgi_id "MGI:2448506"; tag "basic"; tag "Ensembl_canonical"; tag "GENCODE_Primary"; tag "appris_principal_1"; tag "CCDS"; ccdsid "CCDS37271.1"; havana_gene "OTTMUSG00000032611.1"; havana_transcript "OTTMUST00000081102.1";
chr16	HAVANA	exon	17099713	17099872	0	-	.	gene_id "ENSMUSG00000041720.15"; transcript_id "ENSMUST00000231914.2"; gene_type "protein_coding"; gene_name "Pi4ka"; transcript_type "retained_intron"; transcript_name "Pi4ka-206"; exon_number 7; exon_id "ENSMUSE00001446670.2"; level 2; mgi_id "MGI:2448506"; havana_gene "OTTMUSG00000032611.1"; havana_transcript "OTTMUST00000081104.1";
chr16	HAVANA	exon	17099713	17099872	0	-	.	gene_id "ENSMUSG00000041720.15"; transcript_id "ENSMUST00000232232.3"; gene_type "protein_coding"; gene_name "Pi4ka"; transcript_type "protein_coding"; transcript_name "Pi4ka-209"; exon_number 52; exon_id "ENSMUSE00001286416.2"; level 2; protein_id "ENSMUSP00000156049.3"; mgi_id "MGI:2448506"; tag "alternative_5_UTR"; tag "basic"; havana_gene "OTTMUSG00000032611.1"; havana_transcript "OTTMUST00000081355.1";
chr16	HAVANA	CDS	17099713	17099872	0	-	2	gene_id "ENSMUSG00000041720.15"; transcript_id "ENSMUST00000232232.3"; gene_type "protein_coding"; gene_name "Pi4ka"; transcript_type "protein_coding"; transcript_name "Pi4ka-209"; exon_number 52; exon_id "ENSMUSE00001286416.2"; level 2; protein_id "ENSMUSP00000156049.3"; mgi_id "MGI:2448506"; tag "alternative_5_UTR"; tag "basic"; havana_gene "OTTMUSG00000032611.1"; havana_transcript "OTTMUST00000081355.1";
chr16	ENSEMBL_gcm37	exon	17099713	17099872	5.33233357964192	-	.	gene_id "ENSMUSG00000041720.15"; transcript_id "ENSMUSG00000041720.15_tx_2"; exon_id "chr16_17099713_17099872_-"; exonnum "53"; txlen "6778";
chr16	HAVANA	exon	17099713	17099939	0	-	.	gene_id "ENSMUSG00000041720.15"; transcript_id "ENSMUST00000231917.2"; gene_type "protein_coding"; gene_name "Pi4ka"; transcript_type "retained_intron"; transcript_name "Pi4ka-207"; exon_number 1; exon_id "ENSMUSE00001445589.2"; level 2; mgi_id "MGI:2448506"; havana_gene "OTTMUSG00000032611.1"; havana_transcript "OTTMUST00000081353.1";
chr16	HAVANA	exon	17100150	17100270	0	-	.	gene_id "ENSMUSG00000041720.15"; transcript_id "ENSMUST00000036161.12"; gene_type "protein_coding"; gene_name "Pi4ka"; transcript_type "protein_coding"; transcript_name "Pi4ka-201"; exon_number 51; exon_id "ENSMUSE00001296836.2"; level 2; protein_id "ENSMUSP00000036162.6"; transcript_support_level "1"; mgi_id "MGI:2448506"; tag "basic"; tag "Ensembl_canonical"; tag "GENCODE_Primary"; tag "appris_principal_1"; tag "CCDS"; ccdsid "CCDS37271.1"; havana_gene "OTTMUSG00000032611.1"; havana_transcript "OTTMUST00000081102.1";
chr16	HAVANA	CDS	17100150	17100270	0	-	0	gene_id "ENSMUSG00000041720.15"; transcript_id "ENSMUST00000036161.12"; gene_type "protein_coding"; gene_name "Pi4ka"; transcript_type "protein_coding"; transcript_name "Pi4ka-201"; exon_number 51; exon_id "ENSMUSE00001296836.2"; level 2; protein_id "ENSMUSP00000036162.6"; transcript_support_level "1"; mgi_id "MGI:2448506"; tag "basic"; tag "Ensembl_canonical"; tag "GENCODE_Primary"; tag "appris_principal_1"; tag "CCDS"; ccdsid "CCDS37271.1"; havana_gene "OTTMUSG00000032611.1"; havana_transcript "OTTMUST00000081102.1";
chr16	HAVANA	exon	17100150	17100270	0	-	.	gene_id "ENSMUSG00000041720.15"; transcript_id "ENSMUST00000231914.2"; gene_type "protein_coding"; gene_name "Pi4ka"; transcript_type "retained_intron"; transcript_name "Pi4ka-206"; exon_number 6; exon_id "ENSMUSE00001446651.2"; level 2; mgi_id "MGI:2448506"; havana_gene "OTTMUSG00000032611.1"; havana_transcript "OTTMUST00000081104.1";
chr16	HAVANA	exon	17100150	17100270	0	-	.	gene_id "ENSMUSG00000041720.15"; transcript_id "ENSMUST00000232232.3"; gene_type "protein_coding"; gene_name "Pi4ka"; transcript_type "protein_coding"; transcript_name "Pi4ka-209"; exon_number 51; exon_id "ENSMUSE00001296836.2"; level 2; protein_id "ENSMUSP00000156049.3"; mgi_id "MGI:2448506"; tag "alternative_5_UTR"; tag "basic"; havana_gene "OTTMUSG00000032611.1"; havana_transcript "OTTMUST00000081355.1";
chr16	HAVANA	CDS	17100150	17100270	0	-	0	gene_id "ENSMUSG00000041720.15"; transcript_id "ENSMUST00000232232.3"; gene_type "protein_coding"; gene_name "Pi4ka"; transcript_type "protein_coding"; transcript_name "Pi4ka-209"; exon_number 51; exon_id "ENSMUSE00001296836.2"; level 2; protein_id "ENSMUSP00000156049.3"; mgi_id "MGI:2448506"; tag "alternative_5_UTR"; tag "basic"; havana_gene "OTTMUSG00000032611.1"; havana_transcript "OTTMUST00000081355.1";
chr16	ENSEMBL_gcm37	exon	17100150	17100270	5.33233357964192	-	.	gene_id "ENSMUSG00000041720.15"; transcript_id "ENSMUSG00000041720.15_tx_2"; exon_id "chr16_17100150_17100270_-"; exonnum "52"; txlen "6778";
chr16	HAVANA	exon	17100481	17100606	0	-	.	gene_id "ENSMUSG00000041720.15"; transcript_id "ENSMUST00000036161.12"; gene_type "protein_coding"; gene_name "Pi4ka"; transcript_type "protein_coding"; transcript_name "Pi4ka-201"; exon_number 50; exon_id "ENSMUSE00001232265.2"; level 2; protein_id "ENSMUSP00000036162.6"; transcript_support_level "1"; mgi_id "MGI:2448506"; tag "basic"; tag "Ensembl_canonical"; tag "GENCODE_Primary"; tag "appris_principal_1"; tag "CCDS"; ccdsid "CCDS37271.1"; havana_gene "OTTMUSG00000032611.1"; havana_transcript "OTTMUST00000081102.1";
chr16	HAVANA	CDS	17100481	17100606	0	-	0	gene_id "ENSMUSG00000041720.15"; transcript_id "ENSMUST00000036161.12"; gene_type "protein_coding"; gene_name "Pi4ka"; transcript_type "protein_coding"; transcript_name "Pi4ka-201"; exon_number 50; exon_id "ENSMUSE00001232265.2"; level 2; protein_id "ENSMUSP00000036162.6"; transcript_support_level "1"; mgi_id "MGI:2448506"; tag "basic"; tag "Ensembl_canonical"; tag "GENCODE_Primary"; tag "appris_principal_1"; tag "CCDS"; ccdsid "CCDS37271.1"; havana_gene "OTTMUSG00000032611.1"; havana_transcript "OTTMUST00000081102.1";
chr16	HAVANA	exon	17100481	17100606	0	-	.	gene_id "ENSMUSG00000041720.15"; transcript_id "ENSMUST00000231914.2"; gene_type "protein_coding"; gene_name "Pi4ka"; transcript_type "retained_intron"; transcript_name "Pi4ka-206"; exon_number 5; exon_id "ENSMUSE00001447807.2"; level 2; mgi_id "MGI:2448506"; havana_gene "OTTMUSG00000032611.1"; havana_transcript "OTTMUST00000081104.1";
chr16	HAVANA	exon	17100481	17100606	0	-	.	gene_id "ENSMUSG00000041720.15"; transcript_id "ENSMUST00000232232.3"; gene_type "protein_coding"; gene_name "Pi4ka"; transcript_type "protein_coding"; transcript_name "Pi4ka-209"; exon_number 50; exon_id "ENSMUSE00001232265.2"; level 2; protein_id "ENSMUSP00000156049.3"; mgi_id "MGI:2448506"; tag "alternative_5_UTR"; tag "basic"; havana_gene "OTTMUSG00000032611.1"; havana_transcript "OTTMUST00000081355.1";
chr16	HAVANA	CDS	17100481	17100606	0	-	0	gene_id "ENSMUSG00000041720.15"; transcript_id "ENSMUST00000232232.3"; gene_type "protein_coding"; gene_name "Pi4ka"; transcript_type "protein_coding"; transcript_name "Pi4ka-209"; exon_number 50; exon_id "ENSMUSE00001232265.2"; level 2; protein_id "ENSMUSP00000156049.3"; mgi_id "MGI:2448506"; tag "alternative_5_UTR"; tag "basic"; havana_gene "OTTMUSG00000032611.1"; havana_transcript "OTTMUST00000081355.1";
chr16	ENSEMBL_gcm37	exon	17100481	17100606	5.33233357964192	-	.	gene_id "ENSMUSG00000041720.15"; transcript_id "ENSMUSG00000041720.15_tx_2"; exon_id "chr16_17100481_17100606_-"; exonnum "51"; txlen "6778";
chr16	HAVANA	exon	17100686	17100791	0	-	.	gene_id "ENSMUSG00000041720.15"; transcript_id "ENSMUST00000231529.2"; gene_type "protein_coding"; gene_name "Pi4ka"; transcript_type "retained_intron"; transcript_name "Pi4ka-203"; exon_number 2; exon_id "ENSMUSE00001447426.2"; level 2; mgi_id "MGI:2448506"; havana_gene "OTTMUSG00000032611.1"; havana_transcript "OTTMUST00000081125.1";
chr16	HAVANA	transcript	17100686	17101989	0	-	.	gene_id "ENSMUSG00000041720.15"; transcript_id "ENSMUST00000231529.2"; gene_type "protein_coding"; gene_name "Pi4ka"; transcript_type "retained_intron"; transcript_name "Pi4ka-203"; level 2; mgi_id "MGI:2448506"; havana_gene "OTTMUSG00000032611.1"; havana_transcript "OTTMUST00000081125.1";
chr16	HAVANA	exon	17100687	17100791	0	-	.	gene_id "ENSMUSG00000041720.15"; transcript_id "ENSMUST00000036161.12"; gene_type "protein_coding"; gene_name "Pi4ka"; transcript_type "protein_coding"; transcript_name "Pi4ka-201"; exon_number 49; exon_id "ENSMUSE00001259437.2"; level 2; protein_id "ENSMUSP00000036162.6"; transcript_support_level "1"; mgi_id "MGI:2448506"; tag "basic"; tag "Ensembl_canonical"; tag "GENCODE_Primary"; tag "appris_principal_1"; tag "CCDS"; ccdsid "CCDS37271.1"; havana_gene "OTTMUSG00000032611.1"; havana_transcript "OTTMUST00000081102.1";
chr16	HAVANA	CDS	17100687	17100791	0	-	0	gene_id "ENSMUSG00000041720.15"; transcript_id "ENSMUST00000036161.12"; gene_type "protein_coding"; gene_name "Pi4ka"; transcript_type "protein_coding"; transcript_name "Pi4ka-201"; exon_number 49; exon_id "ENSMUSE00001259437.2"; level 2; protein_id "ENSMUSP00000036162.6"; transcript_support_level "1"; mgi_id "MGI:2448506"; tag "basic"; tag "Ensembl_canonical"; tag "GENCODE_Primary"; tag "appris_principal_1"; tag "CCDS"; ccdsid "CCDS37271.1"; havana_gene "OTTMUSG00000032611.1"; havana_transcript "OTTMUST00000081102.1";
chr16	HAVANA	exon	17100687	17100791	0	-	.	gene_id "ENSMUSG00000041720.15"; transcript_id "ENSMUST00000231914.2"; gene_type "protein_coding"; gene_name "Pi4ka"; transcript_type "retained_intron"; transcript_name "Pi4ka-206"; exon_number 4; exon_id "ENSMUSE00001445941.2"; level 2; mgi_id "MGI:2448506"; havana_gene "OTTMUSG00000032611.1"; havana_transcript "OTTMUST00000081104.1";
chr16	HAVANA	exon	17100687	17100791	0	-	.	gene_id "ENSMUSG00000041720.15"; transcript_id "ENSMUST00000232232.3"; gene_type "protein_coding"; gene_name "Pi4ka"; transcript_type "protein_coding"; transcript_name "Pi4ka-209"; exon_number 49; exon_id "ENSMUSE00001259437.2"; level 2; protein_id "ENSMUSP00000156049.3"; mgi_id "MGI:2448506"; tag "alternative_5_UTR"; tag "basic"; havana_gene "OTTMUSG00000032611.1"; havana_transcript "OTTMUST00000081355.1";
chr16	HAVANA	CDS	17100687	17100791	0	-	0	gene_id "ENSMUSG00000041720.15"; transcript_id "ENSMUST00000232232.3"; gene_type "protein_coding"; gene_name "Pi4ka"; transcript_type "protein_coding"; transcript_name "Pi4ka-209"; exon_number 49; exon_id "ENSMUSE00001259437.2"; level 2; protein_id "ENSMUSP00000156049.3"; mgi_id "MGI:2448506"; tag "alternative_5_UTR"; tag "basic"; havana_gene "OTTMUSG00000032611.1"; havana_transcript "OTTMUST00000081355.1";
chr16	ENSEMBL_gcm37	exon	17100687	17100791	5.33233357964192	-	.	gene_id "ENSMUSG00000041720.15"; transcript_id "ENSMUSG00000041720.15_tx_2"; exon_id "chr16_17100687_17100791_-"; exonnum "50"; txlen "6778";
chr16	HAVANA	exon	17101164	17101273	0	-	.	gene_id "ENSMUSG00000041720.15"; transcript_id "ENSMUST00000036161.12"; gene_type "protein_coding"; gene_name "Pi4ka"; transcript_type "protein_coding"; transcript_name "Pi4ka-201"; exon_number 48; exon_id "ENSMUSE00001278551.2"; level 2; protein_id "ENSMUSP00000036162.6"; transcript_support_level "1"; mgi_id "MGI:2448506"; tag "basic"; tag "Ensembl_canonical"; tag "GENCODE_Primary"; tag "appris_principal_1"; tag "CCDS"; ccdsid "CCDS37271.1"; havana_gene "OTTMUSG00000032611.1"; havana_transcript "OTTMUST00000081102.1";
chr16	HAVANA	CDS	17101164	17101273	0	-	2	gene_id "ENSMUSG00000041720.15"; transcript_id "ENSMUST00000036161.12"; gene_type "protein_coding"; gene_name "Pi4ka"; transcript_type "protein_coding"; transcript_name "Pi4ka-201"; exon_number 48; exon_id "ENSMUSE00001278551.2"; level 2; protein_id "ENSMUSP00000036162.6"; transcript_support_level "1"; mgi_id "MGI:2448506"; tag "basic"; tag "Ensembl_canonical"; tag "GENCODE_Primary"; tag "appris_principal_1"; tag "CCDS"; ccdsid "CCDS37271.1"; havana_gene "OTTMUSG00000032611.1"; havana_transcript "OTTMUST00000081102.1";
chr16	HAVANA	exon	17101164	17101273	0	-	.	gene_id "ENSMUSG00000041720.15"; transcript_id "ENSMUST00000231914.2"; gene_type "protein_coding"; gene_name "Pi4ka"; transcript_type "retained_intron"; transcript_name "Pi4ka-206"; exon_number 3; exon_id "ENSMUSE00001444639.2"; level 2; mgi_id "MGI:2448506"; havana_gene "OTTMUSG00000032611.1"; havana_transcript "OTTMUST00000081104.1";
chr16	HAVANA	exon	17101164	17101273	0	-	.	gene_id "ENSMUSG00000041720.15"; transcript_id "ENSMUST00000232232.3"; gene_type "protein_coding"; gene_name "Pi4ka"; transcript_type "protein_coding"; transcript_name "Pi4ka-209"; exon_number 48; exon_id "ENSMUSE00001278551.2"; level 2; protein_id "ENSMUSP00000156049.3"; mgi_id "MGI:2448506"; tag "alternative_5_UTR"; tag "basic"; havana_gene "OTTMUSG00000032611.1"; havana_transcript "OTTMUST00000081355.1";
chr16	HAVANA	CDS	17101164	17101273	0	-	2	gene_id "ENSMUSG00000041720.15"; transcript_id "ENSMUST00000232232.3"; gene_type "protein_coding"; gene_name "Pi4ka"; transcript_type "protein_coding"; transcript_name "Pi4ka-209"; exon_number 48; exon_id "ENSMUSE00001278551.2"; level 2; protein_id "ENSMUSP00000156049.3"; mgi_id "MGI:2448506"; tag "alternative_5_UTR"; tag "basic"; havana_gene "OTTMUSG00000032611.1"; havana_transcript "OTTMUST00000081355.1";
chr16	ENSEMBL_gcm37	exon	17101164	17101273	5.33233357964192	-	.	gene_id "ENSMUSG00000041720.15"; transcript_id "ENSMUSG00000041720.15_tx_2"; exon_id "chr16_17101164_17101273_-"; exonnum "49"; txlen "6778";
chr16	HAVANA	exon	17101164	17101989	0	-	.	gene_id "ENSMUSG00000041720.15"; transcript_id "ENSMUST00000231529.2"; gene_type "protein_coding"; gene_name "Pi4ka"; transcript_type "retained_intron"; transcript_name "Pi4ka-203"; exon_number 1; exon_id "ENSMUSE00001447485.2"; level 2; mgi_id "MGI:2448506"; havana_gene "OTTMUSG00000032611.1"; havana_transcript "OTTMUST00000081125.1";
chr16	HAVANA	exon	17102311	17102381	0	-	.	gene_id "ENSMUSG00000041720.15"; transcript_id "ENSMUST00000036161.12"; gene_type "protein_coding"; gene_name "Pi4ka"; transcript_type "protein_coding"; transcript_name "Pi4ka-201"; exon_number 47; exon_id "ENSMUSE00001215649.2"; level 2; protein_id "ENSMUSP00000036162.6"; transcript_support_level "1"; mgi_id "MGI:2448506"; tag "basic"; tag "Ensembl_canonical"; tag "GENCODE_Primary"; tag "appris_principal_1"; tag "CCDS"; ccdsid "CCDS37271.1"; havana_gene "OTTMUSG00000032611.1"; havana_transcript "OTTMUST00000081102.1";
chr16	HAVANA	CDS	17102311	17102381	0	-	1	gene_id "ENSMUSG00000041720.15"; transcript_id "ENSMUST00000036161.12"; gene_type "protein_coding"; gene_name "Pi4ka"; transcript_type "protein_coding"; transcript_name "Pi4ka-201"; exon_number 47; exon_id "ENSMUSE00001215649.2"; level 2; protein_id "ENSMUSP00000036162.6"; transcript_support_level "1"; mgi_id "MGI:2448506"; tag "basic"; tag "Ensembl_canonical"; tag "GENCODE_Primary"; tag "appris_principal_1"; tag "CCDS"; ccdsid "CCDS37271.1"; havana_gene "OTTMUSG00000032611.1"; havana_transcript "OTTMUST00000081102.1";
chr16	HAVANA	exon	17102311	17102381	0	-	.	gene_id "ENSMUSG00000041720.15"; transcript_id "ENSMUST00000231914.2"; gene_type "protein_coding"; gene_name "Pi4ka"; transcript_type "retained_intron"; transcript_name "Pi4ka-206"; exon_number 2; exon_id "ENSMUSE00001445302.2"; level 2; mgi_id "MGI:2448506"; havana_gene "OTTMUSG00000032611.1"; havana_transcript "OTTMUST00000081104.1";
chr16	HAVANA	exon	17102311	17102381	0	-	.	gene_id "ENSMUSG00000041720.15"; transcript_id "ENSMUST00000232232.3"; gene_type "protein_coding"; gene_name "Pi4ka"; transcript_type "protein_coding"; transcript_name "Pi4ka-209"; exon_number 47; exon_id "ENSMUSE00001215649.2"; level 2; protein_id "ENSMUSP00000156049.3"; mgi_id "MGI:2448506"; tag "alternative_5_UTR"; tag "basic"; havana_gene "OTTMUSG00000032611.1"; havana_transcript "OTTMUST00000081355.1";
chr16	HAVANA	CDS	17102311	17102381	0	-	1	gene_id "ENSMUSG00000041720.15"; transcript_id "ENSMUST00000232232.3"; gene_type "protein_coding"; gene_name "Pi4ka"; transcript_type "protein_coding"; transcript_name "Pi4ka-209"; exon_number 47; exon_id "ENSMUSE00001215649.2"; level 2; protein_id "ENSMUSP00000156049.3"; mgi_id "MGI:2448506"; tag "alternative_5_UTR"; tag "basic"; havana_gene "OTTMUSG00000032611.1"; havana_transcript "OTTMUST00000081355.1";
chr16	ENSEMBL_gcm37	exon	17102311	17102381	5.33233357964192	-	.	gene_id "ENSMUSG00000041720.15"; transcript_id "ENSMUSG00000041720.15_tx_2"; exon_id "chr16_17102311_17102381_-"; exonnum "48"; txlen "6778";
chr16	HAVANA	exon	17102460	17102532	0	-	.	gene_id "ENSMUSG00000041720.15"; transcript_id "ENSMUST00000036161.12"; gene_type "protein_coding"; gene_name "Pi4ka"; transcript_type "protein_coding"; transcript_name "Pi4ka-201"; exon_number 46; exon_id "ENSMUSE00000276626.2"; level 2; protein_id "ENSMUSP00000036162.6"; transcript_support_level "1"; mgi_id "MGI:2448506"; tag "basic"; tag "Ensembl_canonical"; tag "GENCODE_Primary"; tag "appris_principal_1"; tag "CCDS"; ccdsid "CCDS37271.1"; havana_gene "OTTMUSG00000032611.1"; havana_transcript "OTTMUST00000081102.1";
chr16	HAVANA	CDS	17102460	17102532	0	-	2	gene_id "ENSMUSG00000041720.15"; transcript_id "ENSMUST00000036161.12"; gene_type "protein_coding"; gene_name "Pi4ka"; transcript_type "protein_coding"; transcript_name "Pi4ka-201"; exon_number 46; exon_id "ENSMUSE00000276626.2"; level 2; protein_id "ENSMUSP00000036162.6"; transcript_support_level "1"; mgi_id "MGI:2448506"; tag "basic"; tag "Ensembl_canonical"; tag "GENCODE_Primary"; tag "appris_principal_1"; tag "CCDS"; ccdsid "CCDS37271.1"; havana_gene "OTTMUSG00000032611.1"; havana_transcript "OTTMUST00000081102.1";
chr16	HAVANA	exon	17102460	17102532	0	-	.	gene_id "ENSMUSG00000041720.15"; transcript_id "ENSMUST00000232232.3"; gene_type "protein_coding"; gene_name "Pi4ka"; transcript_type "protein_coding"; transcript_name "Pi4ka-209"; exon_number 46; exon_id "ENSMUSE00000276626.2"; level 2; protein_id "ENSMUSP00000156049.3"; mgi_id "MGI:2448506"; tag "alternative_5_UTR"; tag "basic"; havana_gene "OTTMUSG00000032611.1"; havana_transcript "OTTMUST00000081355.1";
chr16	HAVANA	CDS	17102460	17102532	0	-	2	gene_id "ENSMUSG00000041720.15"; transcript_id "ENSMUST00000232232.3"; gene_type "protein_coding"; gene_name "Pi4ka"; transcript_type "protein_coding"; transcript_name "Pi4ka-209"; exon_number 46; exon_id "ENSMUSE00000276626.2"; level 2; protein_id "ENSMUSP00000156049.3"; mgi_id "MGI:2448506"; tag "alternative_5_UTR"; tag "basic"; havana_gene "OTTMUSG00000032611.1"; havana_transcript "OTTMUST00000081355.1";
chr16	ENSEMBL_gcm37	exon	17102460	17102532	5.33233357964192	-	.	gene_id "ENSMUSG00000041720.15"; transcript_id "ENSMUSG00000041720.15_tx_2"; exon_id "chr16_17102460_17102532_-"; exonnum "47"; txlen "6778";
chr16	HAVANA	exon	17102460	17102827	0	-	.	gene_id "ENSMUSG00000041720.15"; transcript_id "ENSMUST00000231914.2"; gene_type "protein_coding"; gene_name "Pi4ka"; transcript_type "retained_intron"; transcript_name "Pi4ka-206"; exon_number 1; exon_id "ENSMUSE00001445978.2"; level 2; mgi_id "MGI:2448506"; havana_gene "OTTMUSG00000032611.1"; havana_transcript "OTTMUST00000081104.1";
chr16	HAVANA	exon	17103071	17103141	0	-	.	gene_id "ENSMUSG00000041720.15"; transcript_id "ENSMUST00000036161.12"; gene_type "protein_coding"; gene_name "Pi4ka"; transcript_type "protein_coding"; transcript_name "Pi4ka-201"; exon_number 45; exon_id "ENSMUSE00000276632.2"; level 2; protein_id "ENSMUSP00000036162.6"; transcript_support_level "1"; mgi_id "MGI:2448506"; tag "basic"; tag "Ensembl_canonical"; tag "GENCODE_Primary"; tag "appris_principal_1"; tag "CCDS"; ccdsid "CCDS37271.1"; havana_gene "OTTMUSG00000032611.1"; havana_transcript "OTTMUST00000081102.1";
chr16	HAVANA	CDS	17103071	17103141	0	-	1	gene_id "ENSMUSG00000041720.15"; transcript_id "ENSMUST00000036161.12"; gene_type "protein_coding"; gene_name "Pi4ka"; transcript_type "protein_coding"; transcript_name "Pi4ka-201"; exon_number 45; exon_id "ENSMUSE00000276632.2"; level 2; protein_id "ENSMUSP00000036162.6"; transcript_support_level "1"; mgi_id "MGI:2448506"; tag "basic"; tag "Ensembl_canonical"; tag "GENCODE_Primary"; tag "appris_principal_1"; tag "CCDS"; ccdsid "CCDS37271.1"; havana_gene "OTTMUSG00000032611.1"; havana_transcript "OTTMUST00000081102.1";
chr16	HAVANA	exon	17103071	17103141	0	-	.	gene_id "ENSMUSG00000041720.15"; transcript_id "ENSMUST00000232232.3"; gene_type "protein_coding"; gene_name "Pi4ka"; transcript_type "protein_coding"; transcript_name "Pi4ka-209"; exon_number 45; exon_id "ENSMUSE00000276632.2"; level 2; protein_id "ENSMUSP00000156049.3"; mgi_id "MGI:2448506"; tag "alternative_5_UTR"; tag "basic"; havana_gene "OTTMUSG00000032611.1"; havana_transcript "OTTMUST00000081355.1";
chr16	HAVANA	CDS	17103071	17103141	0	-	1	gene_id "ENSMUSG00000041720.15"; transcript_id "ENSMUST00000232232.3"; gene_type "protein_coding"; gene_name "Pi4ka"; transcript_type "protein_coding"; transcript_name "Pi4ka-209"; exon_number 45; exon_id "ENSMUSE00000276632.2"; level 2; protein_id "ENSMUSP00000156049.3"; mgi_id "MGI:2448506"; tag "alternative_5_UTR"; tag "basic"; havana_gene "OTTMUSG00000032611.1"; havana_transcript "OTTMUST00000081355.1";
chr16	ENSEMBL_gcm37	exon	17103071	17103141	5.33233357964192	-	.	gene_id "ENSMUSG00000041720.15"; transcript_id "ENSMUSG00000041720.15_tx_2"; exon_id "chr16_17103071_17103141_-"; exonnum "46"; txlen "6778";
chr16	HAVANA	exon	17104516	17104645	0	-	.	gene_id "ENSMUSG00000041720.15"; transcript_id "ENSMUST00000036161.12"; gene_type "protein_coding"; gene_name "Pi4ka"; transcript_type "protein_coding"; transcript_name "Pi4ka-201"; exon_number 44; exon_id "ENSMUSE00000276634.2"; level 2; protein_id "ENSMUSP00000036162.6"; transcript_support_level "1"; mgi_id "MGI:2448506"; tag "basic"; tag "Ensembl_canonical"; tag "GENCODE_Primary"; tag "appris_principal_1"; tag "CCDS"; ccdsid "CCDS37271.1"; havana_gene "OTTMUSG00000032611.1"; havana_transcript "OTTMUST00000081102.1";
chr16	HAVANA	CDS	17104516	17104645	0	-	2	gene_id "ENSMUSG00000041720.15"; transcript_id "ENSMUST00000036161.12"; gene_type "protein_coding"; gene_name "Pi4ka"; transcript_type "protein_coding"; transcript_name "Pi4ka-201"; exon_number 44; exon_id "ENSMUSE00000276634.2"; level 2; protein_id "ENSMUSP00000036162.6"; transcript_support_level "1"; mgi_id "MGI:2448506"; tag "basic"; tag "Ensembl_canonical"; tag "GENCODE_Primary"; tag "appris_principal_1"; tag "CCDS"; ccdsid "CCDS37271.1"; havana_gene "OTTMUSG00000032611.1"; havana_transcript "OTTMUST00000081102.1";
chr16	HAVANA	exon	17104516	17104645	0	-	.	gene_id "ENSMUSG00000041720.15"; transcript_id "ENSMUST00000232232.3"; gene_type "protein_coding"; gene_name "Pi4ka"; transcript_type "protein_coding"; transcript_name "Pi4ka-209"; exon_number 44; exon_id "ENSMUSE00000276634.2"; level 2; protein_id "ENSMUSP00000156049.3"; mgi_id "MGI:2448506"; tag "alternative_5_UTR"; tag "basic"; havana_gene "OTTMUSG00000032611.1"; havana_transcript "OTTMUST00000081355.1";
chr16	HAVANA	CDS	17104516	17104645	0	-	2	gene_id "ENSMUSG00000041720.15"; transcript_id "ENSMUST00000232232.3"; gene_type "protein_coding"; gene_name "Pi4ka"; transcript_type "protein_coding"; transcript_name "Pi4ka-209"; exon_number 44; exon_id "ENSMUSE00000276634.2"; level 2; protein_id "ENSMUSP00000156049.3"; mgi_id "MGI:2448506"; tag "alternative_5_UTR"; tag "basic"; havana_gene "OTTMUSG00000032611.1"; havana_transcript "OTTMUST00000081355.1";
chr16	ENSEMBL_gcm37	exon	17104516	17104645	5.33233357964192	-	.	gene_id "ENSMUSG00000041720.15"; transcript_id "ENSMUSG00000041720.15_tx_2"; exon_id "chr16_17104516_17104645_-"; exonnum "45"; txlen "6778";
chr16	HAVANA	exon	17108979	17109099	0	-	.	gene_id "ENSMUSG00000041720.15"; transcript_id "ENSMUST00000036161.12"; gene_type "protein_coding"; gene_name "Pi4ka"; transcript_type "protein_coding"; transcript_name "Pi4ka-201"; exon_number 43; exon_id "ENSMUSE00000276639.2"; level 2; protein_id "ENSMUSP00000036162.6"; transcript_support_level "1"; mgi_id "MGI:2448506"; tag "basic"; tag "Ensembl_canonical"; tag "GENCODE_Primary"; tag "appris_principal_1"; tag "CCDS"; ccdsid "CCDS37271.1"; havana_gene "OTTMUSG00000032611.1"; havana_transcript "OTTMUST00000081102.1";
chr16	HAVANA	CDS	17108979	17109099	0	-	0	gene_id "ENSMUSG00000041720.15"; transcript_id "ENSMUST00000036161.12"; gene_type "protein_coding"; gene_name "Pi4ka"; transcript_type "protein_coding"; transcript_name "Pi4ka-201"; exon_number 43; exon_id "ENSMUSE00000276639.2"; level 2; protein_id "ENSMUSP00000036162.6"; transcript_support_level "1"; mgi_id "MGI:2448506"; tag "basic"; tag "Ensembl_canonical"; tag "GENCODE_Primary"; tag "appris_principal_1"; tag "CCDS"; ccdsid "CCDS37271.1"; havana_gene "OTTMUSG00000032611.1"; havana_transcript "OTTMUST00000081102.1";
chr16	HAVANA	exon	17108979	17109099	0	-	.	gene_id "ENSMUSG00000041720.15"; transcript_id "ENSMUST00000232232.3"; gene_type "protein_coding"; gene_name "Pi4ka"; transcript_type "protein_coding"; transcript_name "Pi4ka-209"; exon_number 43; exon_id "ENSMUSE00000276639.2"; level 2; protein_id "ENSMUSP00000156049.3"; mgi_id "MGI:2448506"; tag "alternative_5_UTR"; tag "basic"; havana_gene "OTTMUSG00000032611.1"; havana_transcript "OTTMUST00000081355.1";
chr16	HAVANA	CDS	17108979	17109099	0	-	0	gene_id "ENSMUSG00000041720.15"; transcript_id "ENSMUST00000232232.3"; gene_type "protein_coding"; gene_name "Pi4ka"; transcript_type "protein_coding"; transcript_name "Pi4ka-209"; exon_number 43; exon_id "ENSMUSE00000276639.2"; level 2; protein_id "ENSMUSP00000156049.3"; mgi_id "MGI:2448506"; tag "alternative_5_UTR"; tag "basic"; havana_gene "OTTMUSG00000032611.1"; havana_transcript "OTTMUST00000081355.1";
chr16	ENSEMBL_gcm37	exon	17108979	17109099	5.33233357964192	-	.	gene_id "ENSMUSG00000041720.15"; transcript_id "ENSMUSG00000041720.15_tx_2"; exon_id "chr16_17108979_17109099_-"; exonnum "44"; txlen "6778";
chr16	HAVANA	exon	17110744	17110797	0	-	.	gene_id "ENSMUSG00000041720.15"; transcript_id "ENSMUST00000036161.12"; gene_type "protein_coding"; gene_name "Pi4ka"; transcript_type "protein_coding"; transcript_name "Pi4ka-201"; exon_number 42; exon_id "ENSMUSE00000276644.2"; level 2; protein_id "ENSMUSP00000036162.6"; transcript_support_level "1"; mgi_id "MGI:2448506"; tag "basic"; tag "Ensembl_canonical"; tag "GENCODE_Primary"; tag "appris_principal_1"; tag "CCDS"; ccdsid "CCDS37271.1"; havana_gene "OTTMUSG00000032611.1"; havana_transcript "OTTMUST00000081102.1";
chr16	HAVANA	CDS	17110744	17110797	0	-	0	gene_id "ENSMUSG00000041720.15"; transcript_id "ENSMUST00000036161.12"; gene_type "protein_coding"; gene_name "Pi4ka"; transcript_type "protein_coding"; transcript_name "Pi4ka-201"; exon_number 42; exon_id "ENSMUSE00000276644.2"; level 2; protein_id "ENSMUSP00000036162.6"; transcript_support_level "1"; mgi_id "MGI:2448506"; tag "basic"; tag "Ensembl_canonical"; tag "GENCODE_Primary"; tag "appris_principal_1"; tag "CCDS"; ccdsid "CCDS37271.1"; havana_gene "OTTMUSG00000032611.1"; havana_transcript "OTTMUST00000081102.1";
chr16	HAVANA	exon	17110744	17110797	0	-	.	gene_id "ENSMUSG00000041720.15"; transcript_id "ENSMUST00000232232.3"; gene_type "protein_coding"; gene_name "Pi4ka"; transcript_type "protein_coding"; transcript_name "Pi4ka-209"; exon_number 42; exon_id "ENSMUSE00000276644.2"; level 2; protein_id "ENSMUSP00000156049.3"; mgi_id "MGI:2448506"; tag "alternative_5_UTR"; tag "basic"; havana_gene "OTTMUSG00000032611.1"; havana_transcript "OTTMUST00000081355.1";
chr16	HAVANA	CDS	17110744	17110797	0	-	0	gene_id "ENSMUSG00000041720.15"; transcript_id "ENSMUST00000232232.3"; gene_type "protein_coding"; gene_name "Pi4ka"; transcript_type "protein_coding"; transcript_name "Pi4ka-209"; exon_number 42; exon_id "ENSMUSE00000276644.2"; level 2; protein_id "ENSMUSP00000156049.3"; mgi_id "MGI:2448506"; tag "alternative_5_UTR"; tag "basic"; havana_gene "OTTMUSG00000032611.1"; havana_transcript "OTTMUST00000081355.1";
chr16	ENSEMBL_gcm37	exon	17110744	17110797	5.33233357964192	-	.	gene_id "ENSMUSG00000041720.15"; transcript_id "ENSMUSG00000041720.15_tx_2"; exon_id "chr16_17110744_17110797_-"; exonnum "43"; txlen "6778";
chr16	HAVANA	exon	17111707	17111874	0	-	.	gene_id "ENSMUSG00000041720.15"; transcript_id "ENSMUST00000036161.12"; gene_type "protein_coding"; gene_name "Pi4ka"; transcript_type "protein_coding"; transcript_name "Pi4ka-201"; exon_number 41; exon_id "ENSMUSE00000276648.2"; level 2; protein_id "ENSMUSP00000036162.6"; transcript_support_level "1"; mgi_id "MGI:2448506"; tag "basic"; tag "Ensembl_canonical"; tag "GENCODE_Primary"; tag "appris_principal_1"; tag "CCDS"; ccdsid "CCDS37271.1"; havana_gene "OTTMUSG00000032611.1"; havana_transcript "OTTMUST00000081102.1";
chr16	HAVANA	CDS	17111707	17111874	0	-	0	gene_id "ENSMUSG00000041720.15"; transcript_id "ENSMUST00000036161.12"; gene_type "protein_coding"; gene_name "Pi4ka"; transcript_type "protein_coding"; transcript_name "Pi4ka-201"; exon_number 41; exon_id "ENSMUSE00000276648.2"; level 2; protein_id "ENSMUSP00000036162.6"; transcript_support_level "1"; mgi_id "MGI:2448506"; tag "basic"; tag "Ensembl_canonical"; tag "GENCODE_Primary"; tag "appris_principal_1"; tag "CCDS"; ccdsid "CCDS37271.1"; havana_gene "OTTMUSG00000032611.1"; havana_transcript "OTTMUST00000081102.1";
chr16	HAVANA	exon	17111707	17111874	0	-	.	gene_id "ENSMUSG00000041720.15"; transcript_id "ENSMUST00000232232.3"; gene_type "protein_coding"; gene_name "Pi4ka"; transcript_type "protein_coding"; transcript_name "Pi4ka-209"; exon_number 41; exon_id "ENSMUSE00000276648.2"; level 2; protein_id "ENSMUSP00000156049.3"; mgi_id "MGI:2448506"; tag "alternative_5_UTR"; tag "basic"; havana_gene "OTTMUSG00000032611.1"; havana_transcript "OTTMUST00000081355.1";
chr16	HAVANA	CDS	17111707	17111874	0	-	0	gene_id "ENSMUSG00000041720.15"; transcript_id "ENSMUST00000232232.3"; gene_type "protein_coding"; gene_name "Pi4ka"; transcript_type "protein_coding"; transcript_name "Pi4ka-209"; exon_number 41; exon_id "ENSMUSE00000276648.2"; level 2; protein_id "ENSMUSP00000156049.3"; mgi_id "MGI:2448506"; tag "alternative_5_UTR"; tag "basic"; havana_gene "OTTMUSG00000032611.1"; havana_transcript "OTTMUST00000081355.1";
chr16	ENSEMBL_gcm37	exon	17111707	17111874	5.33233357964192	-	.	gene_id "ENSMUSG00000041720.15"; transcript_id "ENSMUSG00000041720.15_tx_2"; exon_id "chr16_17111707_17111874_-"; exonnum "42"; txlen "6778";
chr16	HAVANA	exon	17113236	17113326	0	-	.	gene_id "ENSMUSG00000041720.15"; transcript_id "ENSMUST00000036161.12"; gene_type "protein_coding"; gene_name "Pi4ka"; transcript_type "protein_coding"; transcript_name "Pi4ka-201"; exon_number 40; exon_id "ENSMUSE00000276651.2"; level 2; protein_id "ENSMUSP00000036162.6"; transcript_support_level "1"; mgi_id "MGI:2448506"; tag "basic"; tag "Ensembl_canonical"; tag "GENCODE_Primary"; tag "appris_principal_1"; tag "CCDS"; ccdsid "CCDS37271.1"; havana_gene "OTTMUSG00000032611.1"; havana_transcript "OTTMUST00000081102.1";
chr16	HAVANA	CDS	17113236	17113326	0	-	1	gene_id "ENSMUSG00000041720.15"; transcript_id "ENSMUST00000036161.12"; gene_type "protein_coding"; gene_name "Pi4ka"; transcript_type "protein_coding"; transcript_name "Pi4ka-201"; exon_number 40; exon_id "ENSMUSE00000276651.2"; level 2; protein_id "ENSMUSP00000036162.6"; transcript_support_level "1"; mgi_id "MGI:2448506"; tag "basic"; tag "Ensembl_canonical"; tag "GENCODE_Primary"; tag "appris_principal_1"; tag "CCDS"; ccdsid "CCDS37271.1"; havana_gene "OTTMUSG00000032611.1"; havana_transcript "OTTMUST00000081102.1";
chr16	HAVANA	exon	17113236	17113326	0	-	.	gene_id "ENSMUSG00000041720.15"; transcript_id "ENSMUST00000232232.3"; gene_type "protein_coding"; gene_name "Pi4ka"; transcript_type "protein_coding"; transcript_name "Pi4ka-209"; exon_number 40; exon_id "ENSMUSE00000276651.2"; level 2; protein_id "ENSMUSP00000156049.3"; mgi_id "MGI:2448506"; tag "alternative_5_UTR"; tag "basic"; havana_gene "OTTMUSG00000032611.1"; havana_transcript "OTTMUST00000081355.1";
chr16	HAVANA	CDS	17113236	17113326	0	-	1	gene_id "ENSMUSG00000041720.15"; transcript_id "ENSMUST00000232232.3"; gene_type "protein_coding"; gene_name "Pi4ka"; transcript_type "protein_coding"; transcript_name "Pi4ka-209"; exon_number 40; exon_id "ENSMUSE00000276651.2"; level 2; protein_id "ENSMUSP00000156049.3"; mgi_id "MGI:2448506"; tag "alternative_5_UTR"; tag "basic"; havana_gene "OTTMUSG00000032611.1"; havana_transcript "OTTMUST00000081355.1";
chr16	ENSEMBL_gcm37	exon	17113236	17113326	5.33233357964192	-	.	gene_id "ENSMUSG00000041720.15"; transcript_id "ENSMUSG00000041720.15_tx_2"; exon_id "chr16_17113236_17113326_-"; exonnum "41"; txlen "6778";
chr16	HAVANA	exon	17114760	17114953	0	-	.	gene_id "ENSMUSG00000041720.15"; transcript_id "ENSMUST00000036161.12"; gene_type "protein_coding"; gene_name "Pi4ka"; transcript_type "protein_coding"; transcript_name "Pi4ka-201"; exon_number 39; exon_id "ENSMUSE00000276655.2"; level 2; protein_id "ENSMUSP00000036162.6"; transcript_support_level "1"; mgi_id "MGI:2448506"; tag "basic"; tag "Ensembl_canonical"; tag "GENCODE_Primary"; tag "appris_principal_1"; tag "CCDS"; ccdsid "CCDS37271.1"; havana_gene "OTTMUSG00000032611.1"; havana_transcript "OTTMUST00000081102.1";
chr16	HAVANA	CDS	17114760	17114953	0	-	0	gene_id "ENSMUSG00000041720.15"; transcript_id "ENSMUST00000036161.12"; gene_type "protein_coding"; gene_name "Pi4ka"; transcript_type "protein_coding"; transcript_name "Pi4ka-201"; exon_number 39; exon_id "ENSMUSE00000276655.2"; level 2; protein_id "ENSMUSP00000036162.6"; transcript_support_level "1"; mgi_id "MGI:2448506"; tag "basic"; tag "Ensembl_canonical"; tag "GENCODE_Primary"; tag "appris_principal_1"; tag "CCDS"; ccdsid "CCDS37271.1"; havana_gene "OTTMUSG00000032611.1"; havana_transcript "OTTMUST00000081102.1";
chr16	HAVANA	exon	17114760	17114953	0	-	.	gene_id "ENSMUSG00000041720.15"; transcript_id "ENSMUST00000232232.3"; gene_type "protein_coding"; gene_name "Pi4ka"; transcript_type "protein_coding"; transcript_name "Pi4ka-209"; exon_number 39; exon_id "ENSMUSE00000276655.2"; level 2; protein_id "ENSMUSP00000156049.3"; mgi_id "MGI:2448506"; tag "alternative_5_UTR"; tag "basic"; havana_gene "OTTMUSG00000032611.1"; havana_transcript "OTTMUST00000081355.1";
chr16	HAVANA	CDS	17114760	17114953	0	-	0	gene_id "ENSMUSG00000041720.15"; transcript_id "ENSMUST00000232232.3"; gene_type "protein_coding"; gene_name "Pi4ka"; transcript_type "protein_coding"; transcript_name "Pi4ka-209"; exon_number 39; exon_id "ENSMUSE00000276655.2"; level 2; protein_id "ENSMUSP00000156049.3"; mgi_id "MGI:2448506"; tag "alternative_5_UTR"; tag "basic"; havana_gene "OTTMUSG00000032611.1"; havana_transcript "OTTMUST00000081355.1";
chr16	ENSEMBL_gcm37	exon	17114760	17114953	5.33233357964192	-	.	gene_id "ENSMUSG00000041720.15"; transcript_id "ENSMUSG00000041720.15_tx_2"; exon_id "chr16_17114760_17114953_-"; exonnum "40"; txlen "6778";
chr16	HAVANA	exon	17115074	17115153	0	-	.	gene_id "ENSMUSG00000041720.15"; transcript_id "ENSMUST00000036161.12"; gene_type "protein_coding"; gene_name "Pi4ka"; transcript_type "protein_coding"; transcript_name "Pi4ka-201"; exon_number 38; exon_id "ENSMUSE00000276664.2"; level 2; protein_id "ENSMUSP00000036162.6"; transcript_support_level "1"; mgi_id "MGI:2448506"; tag "basic"; tag "Ensembl_canonical"; tag "GENCODE_Primary"; tag "appris_principal_1"; tag "CCDS"; ccdsid "CCDS37271.1"; havana_gene "OTTMUSG00000032611.1"; havana_transcript "OTTMUST00000081102.1";
chr16	HAVANA	CDS	17115074	17115153	0	-	2	gene_id "ENSMUSG00000041720.15"; transcript_id "ENSMUST00000036161.12"; gene_type "protein_coding"; gene_name "Pi4ka"; transcript_type "protein_coding"; transcript_name "Pi4ka-201"; exon_number 38; exon_id "ENSMUSE00000276664.2"; level 2; protein_id "ENSMUSP00000036162.6"; transcript_support_level "1"; mgi_id "MGI:2448506"; tag "basic"; tag "Ensembl_canonical"; tag "GENCODE_Primary"; tag "appris_principal_1"; tag "CCDS"; ccdsid "CCDS37271.1"; havana_gene "OTTMUSG00000032611.1"; havana_transcript "OTTMUST00000081102.1";
chr16	HAVANA	exon	17115074	17115153	0	-	.	gene_id "ENSMUSG00000041720.15"; transcript_id "ENSMUST00000232232.3"; gene_type "protein_coding"; gene_name "Pi4ka"; transcript_type "protein_coding"; transcript_name "Pi4ka-209"; exon_number 38; exon_id "ENSMUSE00000276664.2"; level 2; protein_id "ENSMUSP00000156049.3"; mgi_id "MGI:2448506"; tag "alternative_5_UTR"; tag "basic"; havana_gene "OTTMUSG00000032611.1"; havana_transcript "OTTMUST00000081355.1";
chr16	HAVANA	CDS	17115074	17115153	0	-	2	gene_id "ENSMUSG00000041720.15"; transcript_id "ENSMUST00000232232.3"; gene_type "protein_coding"; gene_name "Pi4ka"; transcript_type "protein_coding"; transcript_name "Pi4ka-209"; exon_number 38; exon_id "ENSMUSE00000276664.2"; level 2; protein_id "ENSMUSP00000156049.3"; mgi_id "MGI:2448506"; tag "alternative_5_UTR"; tag "basic"; havana_gene "OTTMUSG00000032611.1"; havana_transcript "OTTMUST00000081355.1";
chr16	ENSEMBL_gcm37	exon	17115074	17115153	5.33233357964192	-	.	gene_id "ENSMUSG00000041720.15"; transcript_id "ENSMUSG00000041720.15_tx_2"; exon_id "chr16_17115074_17115153_-"; exonnum "39"; txlen "6778";
chr16	HAVANA	exon	17115415	17115534	0	-	.	gene_id "ENSMUSG00000041720.15"; transcript_id "ENSMUST00000036161.12"; gene_type "protein_coding"; gene_name "Pi4ka"; transcript_type "protein_coding"; transcript_name "Pi4ka-201"; exon_number 37; exon_id "ENSMUSE00000276421.2"; level 2; protein_id "ENSMUSP00000036162.6"; transcript_support_level "1"; mgi_id "MGI:2448506"; tag "basic"; tag "Ensembl_canonical"; tag "GENCODE_Primary"; tag "appris_principal_1"; tag "CCDS"; ccdsid "CCDS37271.1"; havana_gene "OTTMUSG00000032611.1"; havana_transcript "OTTMUST00000081102.1";
chr16	HAVANA	CDS	17115415	17115534	0	-	2	gene_id "ENSMUSG00000041720.15"; transcript_id "ENSMUST00000036161.12"; gene_type "protein_coding"; gene_name "Pi4ka"; transcript_type "protein_coding"; transcript_name "Pi4ka-201"; exon_number 37; exon_id "ENSMUSE00000276421.2"; level 2; protein_id "ENSMUSP00000036162.6"; transcript_support_level "1"; mgi_id "MGI:2448506"; tag "basic"; tag "Ensembl_canonical"; tag "GENCODE_Primary"; tag "appris_principal_1"; tag "CCDS"; ccdsid "CCDS37271.1"; havana_gene "OTTMUSG00000032611.1"; havana_transcript "OTTMUST00000081102.1";
chr16	HAVANA	exon	17115415	17115534	0	-	.	gene_id "ENSMUSG00000041720.15"; transcript_id "ENSMUST00000232232.3"; gene_type "protein_coding"; gene_name "Pi4ka"; transcript_type "protein_coding"; transcript_name "Pi4ka-209"; exon_number 37; exon_id "ENSMUSE00000276421.2"; level 2; protein_id "ENSMUSP00000156049.3"; mgi_id "MGI:2448506"; tag "alternative_5_UTR"; tag "basic"; havana_gene "OTTMUSG00000032611.1"; havana_transcript "OTTMUST00000081355.1";
chr16	HAVANA	CDS	17115415	17115534	0	-	2	gene_id "ENSMUSG00000041720.15"; transcript_id "ENSMUST00000232232.3"; gene_type "protein_coding"; gene_name "Pi4ka"; transcript_type "protein_coding"; transcript_name "Pi4ka-209"; exon_number 37; exon_id "ENSMUSE00000276421.2"; level 2; protein_id "ENSMUSP00000156049.3"; mgi_id "MGI:2448506"; tag "alternative_5_UTR"; tag "basic"; havana_gene "OTTMUSG00000032611.1"; havana_transcript "OTTMUST00000081355.1";
chr16	ENSEMBL_gcm37	exon	17115415	17115534	5.33233357964192	-	.	gene_id "ENSMUSG00000041720.15"; transcript_id "ENSMUSG00000041720.15_tx_2"; exon_id "chr16_17115415_17115534_-"; exonnum "38"; txlen "6778";
chr16	HAVANA	exon	17115448	17115534	0	-	.	gene_id "ENSMUSG00000041720.15"; transcript_id "ENSMUST00000231683.2"; gene_type "protein_coding"; gene_name "Pi4ka"; transcript_type "nonsense_mediated_decay"; transcript_name "Pi4ka-205"; exon_number 7; exon_id "ENSMUSE00001445085.2"; level 2; protein_id "ENSMUSP00000156091.2"; mgi_id "MGI:2448506"; tag "mRNA_start_NF"; tag "cds_start_NF"; havana_gene "OTTMUSG00000032611.1"; havana_transcript "OTTMUST00000081123.1";
chr16	HAVANA	UTR	17115448	17115534	0	-	.	gene_id "ENSMUSG00000041720.15"; transcript_id "ENSMUST00000231683.2"; gene_type "protein_coding"; gene_name "Pi4ka"; transcript_type "nonsense_mediated_decay"; transcript_name "Pi4ka-205"; exon_number 7; exon_id "ENSMUSE00001445085.2"; level 2; protein_id "ENSMUSP00000156091.2"; mgi_id "MGI:2448506"; tag "mRNA_start_NF"; tag "cds_start_NF"; havana_gene "OTTMUSG00000032611.1"; havana_transcript "OTTMUST00000081123.1";
chr16	HAVANA	transcript	17115448	17125594	0	-	.	gene_id "ENSMUSG00000041720.15"; transcript_id "ENSMUST00000231683.2"; gene_type "protein_coding"; gene_name "Pi4ka"; transcript_type "nonsense_mediated_decay"; transcript_name "Pi4ka-205"; level 2; protein_id "ENSMUSP00000156091.2"; mgi_id "MGI:2448506"; tag "mRNA_start_NF"; tag "cds_start_NF"; havana_gene "OTTMUSG00000032611.1"; havana_transcript "OTTMUST00000081123.1";
chr16	HAVANA	exon	17117306	17117433	0	-	.	gene_id "ENSMUSG00000041720.15"; transcript_id "ENSMUST00000036161.12"; gene_type "protein_coding"; gene_name "Pi4ka"; transcript_type "protein_coding"; transcript_name "Pi4ka-201"; exon_number 36; exon_id "ENSMUSE00001265621.2"; level 2; protein_id "ENSMUSP00000036162.6"; transcript_support_level "1"; mgi_id "MGI:2448506"; tag "basic"; tag "Ensembl_canonical"; tag "GENCODE_Primary"; tag "appris_principal_1"; tag "CCDS"; ccdsid "CCDS37271.1"; havana_gene "OTTMUSG00000032611.1"; havana_transcript "OTTMUST00000081102.1";
chr16	HAVANA	CDS	17117306	17117433	0	-	1	gene_id "ENSMUSG00000041720.15"; transcript_id "ENSMUST00000036161.12"; gene_type "protein_coding"; gene_name "Pi4ka"; transcript_type "protein_coding"; transcript_name "Pi4ka-201"; exon_number 36; exon_id "ENSMUSE00001265621.2"; level 2; protein_id "ENSMUSP00000036162.6"; transcript_support_level "1"; mgi_id "MGI:2448506"; tag "basic"; tag "Ensembl_canonical"; tag "GENCODE_Primary"; tag "appris_principal_1"; tag "CCDS"; ccdsid "CCDS37271.1"; havana_gene "OTTMUSG00000032611.1"; havana_transcript "OTTMUST00000081102.1";
chr16	HAVANA	exon	17117306	17117433	0	-	.	gene_id "ENSMUSG00000041720.15"; transcript_id "ENSMUST00000232232.3"; gene_type "protein_coding"; gene_name "Pi4ka"; transcript_type "protein_coding"; transcript_name "Pi4ka-209"; exon_number 36; exon_id "ENSMUSE00001265621.2"; level 2; protein_id "ENSMUSP00000156049.3"; mgi_id "MGI:2448506"; tag "alternative_5_UTR"; tag "basic"; havana_gene "OTTMUSG00000032611.1"; havana_transcript "OTTMUST00000081355.1";
chr16	HAVANA	CDS	17117306	17117433	0	-	1	gene_id "ENSMUSG00000041720.15"; transcript_id "ENSMUST00000232232.3"; gene_type "protein_coding"; gene_name "Pi4ka"; transcript_type "protein_coding"; transcript_name "Pi4ka-209"; exon_number 36; exon_id "ENSMUSE00001265621.2"; level 2; protein_id "ENSMUSP00000156049.3"; mgi_id "MGI:2448506"; tag "alternative_5_UTR"; tag "basic"; havana_gene "OTTMUSG00000032611.1"; havana_transcript "OTTMUST00000081355.1";
chr16	HAVANA	exon	17117306	17117433	0	-	.	gene_id "ENSMUSG00000041720.15"; transcript_id "ENSMUST00000231683.2"; gene_type "protein_coding"; gene_name "Pi4ka"; transcript_type "nonsense_mediated_decay"; transcript_name "Pi4ka-205"; exon_number 6; exon_id "ENSMUSE00001445605.2"; level 2; protein_id "ENSMUSP00000156091.2"; mgi_id "MGI:2448506"; tag "mRNA_start_NF"; tag "cds_start_NF"; havana_gene "OTTMUSG00000032611.1"; havana_transcript "OTTMUST00000081123.1";
chr16	HAVANA	UTR	17117306	17117433	0	-	.	gene_id "ENSMUSG00000041720.15"; transcript_id "ENSMUST00000231683.2"; gene_type "protein_coding"; gene_name "Pi4ka"; transcript_type "nonsense_mediated_decay"; transcript_name "Pi4ka-205"; exon_number 6; exon_id "ENSMUSE00001445605.2"; level 2; protein_id "ENSMUSP00000156091.2"; mgi_id "MGI:2448506"; tag "mRNA_start_NF"; tag "cds_start_NF"; havana_gene "OTTMUSG00000032611.1"; havana_transcript "OTTMUST00000081123.1";
chr16	ENSEMBL_gcm37	exon	17117306	17117433	5.33233357964192	-	.	gene_id "ENSMUSG00000041720.15"; transcript_id "ENSMUSG00000041720.15_tx_2"; exon_id "chr16_17117306_17117433_-"; exonnum "37"; txlen "6778";
chr16	HAVANA	UTR	17118355	17118485	0	-	.	gene_id "ENSMUSG00000041720.15"; transcript_id "ENSMUST00000231683.2"; gene_type "protein_coding"; gene_name "Pi4ka"; transcript_type "nonsense_mediated_decay"; transcript_name "Pi4ka-205"; exon_number 5; exon_id "ENSMUSE00001445500.2"; level 2; protein_id "ENSMUSP00000156091.2"; mgi_id "MGI:2448506"; tag "mRNA_start_NF"; tag "cds_start_NF"; havana_gene "OTTMUSG00000032611.1"; havana_transcript "OTTMUST00000081123.1";
chr16	HAVANA	exon	17118355	17118495	0	-	.	gene_id "ENSMUSG00000041720.15"; transcript_id "ENSMUST00000231683.2"; gene_type "protein_coding"; gene_name "Pi4ka"; transcript_type "nonsense_mediated_decay"; transcript_name "Pi4ka-205"; exon_number 5; exon_id "ENSMUSE00001445500.2"; level 2; protein_id "ENSMUSP00000156091.2"; mgi_id "MGI:2448506"; tag "mRNA_start_NF"; tag "cds_start_NF"; havana_gene "OTTMUSG00000032611.1"; havana_transcript "OTTMUST00000081123.1";
chr16	HAVANA	stop_codon	17118483	17118485	0	-	0	gene_id "ENSMUSG00000041720.15"; transcript_id "ENSMUST00000231683.2"; gene_type "protein_coding"; gene_name "Pi4ka"; transcript_type "nonsense_mediated_decay"; transcript_name "Pi4ka-205"; exon_number 5; exon_id "ENSMUSE00001445500.2"; level 2; protein_id "ENSMUSP00000156091.2"; mgi_id "MGI:2448506"; tag "mRNA_start_NF"; tag "cds_start_NF"; havana_gene "OTTMUSG00000032611.1"; havana_transcript "OTTMUST00000081123.1";
chr16	HAVANA	CDS	17118486	17118495	0	-	1	gene_id "ENSMUSG00000041720.15"; transcript_id "ENSMUST00000231683.2"; gene_type "protein_coding"; gene_name "Pi4ka"; transcript_type "nonsense_mediated_decay"; transcript_name "Pi4ka-205"; exon_number 5; exon_id "ENSMUSE00001445500.2"; level 2; protein_id "ENSMUSP00000156091.2"; mgi_id "MGI:2448506"; tag "mRNA_start_NF"; tag "cds_start_NF"; havana_gene "OTTMUSG00000032611.1"; havana_transcript "OTTMUST00000081123.1";
chr16	HAVANA	exon	17118857	17118964	0	-	.	gene_id "ENSMUSG00000041720.15"; transcript_id "ENSMUST00000036161.12"; gene_type "protein_coding"; gene_name "Pi4ka"; transcript_type "protein_coding"; transcript_name "Pi4ka-201"; exon_number 35; exon_id "ENSMUSE00000276681.2"; level 2; protein_id "ENSMUSP00000036162.6"; transcript_support_level "1"; mgi_id "MGI:2448506"; tag "basic"; tag "Ensembl_canonical"; tag "GENCODE_Primary"; tag "appris_principal_1"; tag "CCDS"; ccdsid "CCDS37271.1"; havana_gene "OTTMUSG00000032611.1"; havana_transcript "OTTMUST00000081102.1";
chr16	HAVANA	CDS	17118857	17118964	0	-	1	gene_id "ENSMUSG00000041720.15"; transcript_id "ENSMUST00000036161.12"; gene_type "protein_coding"; gene_name "Pi4ka"; transcript_type "protein_coding"; transcript_name "Pi4ka-201"; exon_number 35; exon_id "ENSMUSE00000276681.2"; level 2; protein_id "ENSMUSP00000036162.6"; transcript_support_level "1"; mgi_id "MGI:2448506"; tag "basic"; tag "Ensembl_canonical"; tag "GENCODE_Primary"; tag "appris_principal_1"; tag "CCDS"; ccdsid "CCDS37271.1"; havana_gene "OTTMUSG00000032611.1"; havana_transcript "OTTMUST00000081102.1";
chr16	HAVANA	exon	17118857	17118964	0	-	.	gene_id "ENSMUSG00000041720.15"; transcript_id "ENSMUST00000232232.3"; gene_type "protein_coding"; gene_name "Pi4ka"; transcript_type "protein_coding"; transcript_name "Pi4ka-209"; exon_number 35; exon_id "ENSMUSE00000276681.2"; level 2; protein_id "ENSMUSP00000156049.3"; mgi_id "MGI:2448506"; tag "alternative_5_UTR"; tag "basic"; havana_gene "OTTMUSG00000032611.1"; havana_transcript "OTTMUST00000081355.1";
chr16	HAVANA	CDS	17118857	17118964	0	-	1	gene_id "ENSMUSG00000041720.15"; transcript_id "ENSMUST00000232232.3"; gene_type "protein_coding"; gene_name "Pi4ka"; transcript_type "protein_coding"; transcript_name "Pi4ka-209"; exon_number 35; exon_id "ENSMUSE00000276681.2"; level 2; protein_id "ENSMUSP00000156049.3"; mgi_id "MGI:2448506"; tag "alternative_5_UTR"; tag "basic"; havana_gene "OTTMUSG00000032611.1"; havana_transcript "OTTMUST00000081355.1";
chr16	HAVANA	exon	17118857	17118964	0	-	.	gene_id "ENSMUSG00000041720.15"; transcript_id "ENSMUST00000231683.2"; gene_type "protein_coding"; gene_name "Pi4ka"; transcript_type "nonsense_mediated_decay"; transcript_name "Pi4ka-205"; exon_number 4; exon_id "ENSMUSE00000276681.2"; level 2; protein_id "ENSMUSP00000156091.2"; mgi_id "MGI:2448506"; tag "mRNA_start_NF"; tag "cds_start_NF"; havana_gene "OTTMUSG00000032611.1"; havana_transcript "OTTMUST00000081123.1";
chr16	HAVANA	CDS	17118857	17118964	0	-	1	gene_id "ENSMUSG00000041720.15"; transcript_id "ENSMUST00000231683.2"; gene_type "protein_coding"; gene_name "Pi4ka"; transcript_type "nonsense_mediated_decay"; transcript_name "Pi4ka-205"; exon_number 4; exon_id "ENSMUSE00000276681.2"; level 2; protein_id "ENSMUSP00000156091.2"; mgi_id "MGI:2448506"; tag "mRNA_start_NF"; tag "cds_start_NF"; havana_gene "OTTMUSG00000032611.1"; havana_transcript "OTTMUST00000081123.1";
chr16	ENSEMBL_gcm37	exon	17118857	17118964	5.33233357964192	-	.	gene_id "ENSMUSG00000041720.15"; transcript_id "ENSMUSG00000041720.15_tx_2"; exon_id "chr16_17118857_17118964_-"; exonnum "36"; txlen "6778";
chr16	HAVANA	exon	17120855	17121006	0	-	.	gene_id "ENSMUSG00000041720.15"; transcript_id "ENSMUST00000036161.12"; gene_type "protein_coding"; gene_name "Pi4ka"; transcript_type "protein_coding"; transcript_name "Pi4ka-201"; exon_number 34; exon_id "ENSMUSE00000276689.2"; level 2; protein_id "ENSMUSP00000036162.6"; transcript_support_level "1"; mgi_id "MGI:2448506"; tag "basic"; tag "Ensembl_canonical"; tag "GENCODE_Primary"; tag "appris_principal_1"; tag "CCDS"; ccdsid "CCDS37271.1"; havana_gene "OTTMUSG00000032611.1"; havana_transcript "OTTMUST00000081102.1";
chr16	HAVANA	CDS	17120855	17121006	0	-	0	gene_id "ENSMUSG00000041720.15"; transcript_id "ENSMUST00000036161.12"; gene_type "protein_coding"; gene_name "Pi4ka"; transcript_type "protein_coding"; transcript_name "Pi4ka-201"; exon_number 34; exon_id "ENSMUSE00000276689.2"; level 2; protein_id "ENSMUSP00000036162.6"; transcript_support_level "1"; mgi_id "MGI:2448506"; tag "basic"; tag "Ensembl_canonical"; tag "GENCODE_Primary"; tag "appris_principal_1"; tag "CCDS"; ccdsid "CCDS37271.1"; havana_gene "OTTMUSG00000032611.1"; havana_transcript "OTTMUST00000081102.1";
chr16	HAVANA	exon	17120855	17121006	0	-	.	gene_id "ENSMUSG00000041720.15"; transcript_id "ENSMUST00000232232.3"; gene_type "protein_coding"; gene_name "Pi4ka"; transcript_type "protein_coding"; transcript_name "Pi4ka-209"; exon_number 34; exon_id "ENSMUSE00000276689.2"; level 2; protein_id "ENSMUSP00000156049.3"; mgi_id "MGI:2448506"; tag "alternative_5_UTR"; tag "basic"; havana_gene "OTTMUSG00000032611.1"; havana_transcript "OTTMUST00000081355.1";
chr16	HAVANA	CDS	17120855	17121006	0	-	0	gene_id "ENSMUSG00000041720.15"; transcript_id "ENSMUST00000232232.3"; gene_type "protein_coding"; gene_name "Pi4ka"; transcript_type "protein_coding"; transcript_name "Pi4ka-209"; exon_number 34; exon_id "ENSMUSE00000276689.2"; level 2; protein_id "ENSMUSP00000156049.3"; mgi_id "MGI:2448506"; tag "alternative_5_UTR"; tag "basic"; havana_gene "OTTMUSG00000032611.1"; havana_transcript "OTTMUST00000081355.1";
chr16	HAVANA	exon	17120855	17121006	0	-	.	gene_id "ENSMUSG00000041720.15"; transcript_id "ENSMUST00000231683.2"; gene_type "protein_coding"; gene_name "Pi4ka"; transcript_type "nonsense_mediated_decay"; transcript_name "Pi4ka-205"; exon_number 3; exon_id "ENSMUSE00000276689.2"; level 2; protein_id "ENSMUSP00000156091.2"; mgi_id "MGI:2448506"; tag "mRNA_start_NF"; tag "cds_start_NF"; havana_gene "OTTMUSG00000032611.1"; havana_transcript "OTTMUST00000081123.1";
chr16	HAVANA	CDS	17120855	17121006	0	-	0	gene_id "ENSMUSG00000041720.15"; transcript_id "ENSMUST00000231683.2"; gene_type "protein_coding"; gene_name "Pi4ka"; transcript_type "nonsense_mediated_decay"; transcript_name "Pi4ka-205"; exon_number 3; exon_id "ENSMUSE00000276689.2"; level 2; protein_id "ENSMUSP00000156091.2"; mgi_id "MGI:2448506"; tag "mRNA_start_NF"; tag "cds_start_NF"; havana_gene "OTTMUSG00000032611.1"; havana_transcript "OTTMUST00000081123.1";
chr16	ENSEMBL_gcm37	exon	17120855	17121006	5.33233357964192	-	.	gene_id "ENSMUSG00000041720.15"; transcript_id "ENSMUSG00000041720.15_tx_2"; exon_id "chr16_17120855_17121006_-"; exonnum "35"; txlen "6778";
chr16	HAVANA	exon	17121149	17121307	0	-	.	gene_id "ENSMUSG00000041720.15"; transcript_id "ENSMUST00000036161.12"; gene_type "protein_coding"; gene_name "Pi4ka"; transcript_type "protein_coding"; transcript_name "Pi4ka-201"; exon_number 33; exon_id "ENSMUSE00001261626.2"; level 2; protein_id "ENSMUSP00000036162.6"; transcript_support_level "1"; mgi_id "MGI:2448506"; tag "basic"; tag "Ensembl_canonical"; tag "GENCODE_Primary"; tag "appris_principal_1"; tag "CCDS"; ccdsid "CCDS37271.1"; havana_gene "OTTMUSG00000032611.1"; havana_transcript "OTTMUST00000081102.1";
chr16	HAVANA	CDS	17121149	17121307	0	-	0	gene_id "ENSMUSG00000041720.15"; transcript_id "ENSMUST00000036161.12"; gene_type "protein_coding"; gene_name "Pi4ka"; transcript_type "protein_coding"; transcript_name "Pi4ka-201"; exon_number 33; exon_id "ENSMUSE00001261626.2"; level 2; protein_id "ENSMUSP00000036162.6"; transcript_support_level "1"; mgi_id "MGI:2448506"; tag "basic"; tag "Ensembl_canonical"; tag "GENCODE_Primary"; tag "appris_principal_1"; tag "CCDS"; ccdsid "CCDS37271.1"; havana_gene "OTTMUSG00000032611.1"; havana_transcript "OTTMUST00000081102.1";
chr16	HAVANA	exon	17121149	17121307	0	-	.	gene_id "ENSMUSG00000041720.15"; transcript_id "ENSMUST00000232232.3"; gene_type "protein_coding"; gene_name "Pi4ka"; transcript_type "protein_coding"; transcript_name "Pi4ka-209"; exon_number 33; exon_id "ENSMUSE00001261626.2"; level 2; protein_id "ENSMUSP00000156049.3"; mgi_id "MGI:2448506"; tag "alternative_5_UTR"; tag "basic"; havana_gene "OTTMUSG00000032611.1"; havana_transcript "OTTMUST00000081355.1";
chr16	HAVANA	CDS	17121149	17121307	0	-	0	gene_id "ENSMUSG00000041720.15"; transcript_id "ENSMUST00000232232.3"; gene_type "protein_coding"; gene_name "Pi4ka"; transcript_type "protein_coding"; transcript_name "Pi4ka-209"; exon_number 33; exon_id "ENSMUSE00001261626.2"; level 2; protein_id "ENSMUSP00000156049.3"; mgi_id "MGI:2448506"; tag "alternative_5_UTR"; tag "basic"; havana_gene "OTTMUSG00000032611.1"; havana_transcript "OTTMUST00000081355.1";
chr16	HAVANA	exon	17121149	17121307	0	-	.	gene_id "ENSMUSG00000041720.15"; transcript_id "ENSMUST00000231683.2"; gene_type "protein_coding"; gene_name "Pi4ka"; transcript_type "nonsense_mediated_decay"; transcript_name "Pi4ka-205"; exon_number 2; exon_id "ENSMUSE00001261626.2"; level 2; protein_id "ENSMUSP00000156091.2"; mgi_id "MGI:2448506"; tag "mRNA_start_NF"; tag "cds_start_NF"; havana_gene "OTTMUSG00000032611.1"; havana_transcript "OTTMUST00000081123.1";
chr16	HAVANA	CDS	17121149	17121307	0	-	0	gene_id "ENSMUSG00000041720.15"; transcript_id "ENSMUST00000231683.2"; gene_type "protein_coding"; gene_name "Pi4ka"; transcript_type "nonsense_mediated_decay"; transcript_name "Pi4ka-205"; exon_number 2; exon_id "ENSMUSE00001261626.2"; level 2; protein_id "ENSMUSP00000156091.2"; mgi_id "MGI:2448506"; tag "mRNA_start_NF"; tag "cds_start_NF"; havana_gene "OTTMUSG00000032611.1"; havana_transcript "OTTMUST00000081123.1";
chr16	ENSEMBL_gcm37	exon	17121149	17121307	5.33233357964192	-	.	gene_id "ENSMUSG00000041720.15"; transcript_id "ENSMUSG00000041720.15_tx_2"; exon_id "chr16_17121149_17121307_-"; exonnum "34"; txlen "6778";
chr16	HAVANA	exon	17125567	17125594	0	-	.	gene_id "ENSMUSG00000041720.15"; transcript_id "ENSMUST00000231683.2"; gene_type "protein_coding"; gene_name "Pi4ka"; transcript_type "nonsense_mediated_decay"; transcript_name "Pi4ka-205"; exon_number 1; exon_id "ENSMUSE00001444594.2"; level 2; protein_id "ENSMUSP00000156091.2"; mgi_id "MGI:2448506"; tag "mRNA_start_NF"; tag "cds_start_NF"; havana_gene "OTTMUSG00000032611.1"; havana_transcript "OTTMUST00000081123.1";
chr16	HAVANA	CDS	17125567	17125594	0	-	1	gene_id "ENSMUSG00000041720.15"; transcript_id "ENSMUST00000231683.2"; gene_type "protein_coding"; gene_name "Pi4ka"; transcript_type "nonsense_mediated_decay"; transcript_name "Pi4ka-205"; exon_number 1; exon_id "ENSMUSE00001444594.2"; level 2; protein_id "ENSMUSP00000156091.2"; mgi_id "MGI:2448506"; tag "mRNA_start_NF"; tag "cds_start_NF"; havana_gene "OTTMUSG00000032611.1"; havana_transcript "OTTMUST00000081123.1";
chr16	HAVANA	exon	17125567	17125694	0	-	.	gene_id "ENSMUSG00000041720.15"; transcript_id "ENSMUST00000036161.12"; gene_type "protein_coding"; gene_name "Pi4ka"; transcript_type "protein_coding"; transcript_name "Pi4ka-201"; exon_number 32; exon_id "ENSMUSE00000276702.2"; level 2; protein_id "ENSMUSP00000036162.6"; transcript_support_level "1"; mgi_id "MGI:2448506"; tag "basic"; tag "Ensembl_canonical"; tag "GENCODE_Primary"; tag "appris_principal_1"; tag "CCDS"; ccdsid "CCDS37271.1"; havana_gene "OTTMUSG00000032611.1"; havana_transcript "OTTMUST00000081102.1";
chr16	HAVANA	CDS	17125567	17125694	0	-	2	gene_id "ENSMUSG00000041720.15"; transcript_id "ENSMUST00000036161.12"; gene_type "protein_coding"; gene_name "Pi4ka"; transcript_type "protein_coding"; transcript_name "Pi4ka-201"; exon_number 32; exon_id "ENSMUSE00000276702.2"; level 2; protein_id "ENSMUSP00000036162.6"; transcript_support_level "1"; mgi_id "MGI:2448506"; tag "basic"; tag "Ensembl_canonical"; tag "GENCODE_Primary"; tag "appris_principal_1"; tag "CCDS"; ccdsid "CCDS37271.1"; havana_gene "OTTMUSG00000032611.1"; havana_transcript "OTTMUST00000081102.1";
chr16	HAVANA	exon	17125567	17125694	0	-	.	gene_id "ENSMUSG00000041720.15"; transcript_id "ENSMUST00000232232.3"; gene_type "protein_coding"; gene_name "Pi4ka"; transcript_type "protein_coding"; transcript_name "Pi4ka-209"; exon_number 32; exon_id "ENSMUSE00000276702.2"; level 2; protein_id "ENSMUSP00000156049.3"; mgi_id "MGI:2448506"; tag "alternative_5_UTR"; tag "basic"; havana_gene "OTTMUSG00000032611.1"; havana_transcript "OTTMUST00000081355.1";
chr16	HAVANA	CDS	17125567	17125694	0	-	2	gene_id "ENSMUSG00000041720.15"; transcript_id "ENSMUST00000232232.3"; gene_type "protein_coding"; gene_name "Pi4ka"; transcript_type "protein_coding"; transcript_name "Pi4ka-209"; exon_number 32; exon_id "ENSMUSE00000276702.2"; level 2; protein_id "ENSMUSP00000156049.3"; mgi_id "MGI:2448506"; tag "alternative_5_UTR"; tag "basic"; havana_gene "OTTMUSG00000032611.1"; havana_transcript "OTTMUST00000081355.1";
chr16	ENSEMBL_gcm37	exon	17125567	17125694	5.33233357964192	-	.	gene_id "ENSMUSG00000041720.15"; transcript_id "ENSMUSG00000041720.15_tx_2"; exon_id "chr16_17125567_17125694_-"; exonnum "33"; txlen "6778";
chr16	HAVANA	exon	17125930	17126086	0	-	.	gene_id "ENSMUSG00000041720.15"; transcript_id "ENSMUST00000036161.12"; gene_type "protein_coding"; gene_name "Pi4ka"; transcript_type "protein_coding"; transcript_name "Pi4ka-201"; exon_number 31; exon_id "ENSMUSE00000276706.2"; level 2; protein_id "ENSMUSP00000036162.6"; transcript_support_level "1"; mgi_id "MGI:2448506"; tag "basic"; tag "Ensembl_canonical"; tag "GENCODE_Primary"; tag "appris_principal_1"; tag "CCDS"; ccdsid "CCDS37271.1"; havana_gene "OTTMUSG00000032611.1"; havana_transcript "OTTMUST00000081102.1";
chr16	HAVANA	CDS	17125930	17126086	0	-	0	gene_id "ENSMUSG00000041720.15"; transcript_id "ENSMUST00000036161.12"; gene_type "protein_coding"; gene_name "Pi4ka"; transcript_type "protein_coding"; transcript_name "Pi4ka-201"; exon_number 31; exon_id "ENSMUSE00000276706.2"; level 2; protein_id "ENSMUSP00000036162.6"; transcript_support_level "1"; mgi_id "MGI:2448506"; tag "basic"; tag "Ensembl_canonical"; tag "GENCODE_Primary"; tag "appris_principal_1"; tag "CCDS"; ccdsid "CCDS37271.1"; havana_gene "OTTMUSG00000032611.1"; havana_transcript "OTTMUST00000081102.1";
chr16	HAVANA	exon	17125930	17126086	0	-	.	gene_id "ENSMUSG00000041720.15"; transcript_id "ENSMUST00000232232.3"; gene_type "protein_coding"; gene_name "Pi4ka"; transcript_type "protein_coding"; transcript_name "Pi4ka-209"; exon_number 31; exon_id "ENSMUSE00000276706.2"; level 2; protein_id "ENSMUSP00000156049.3"; mgi_id "MGI:2448506"; tag "alternative_5_UTR"; tag "basic"; havana_gene "OTTMUSG00000032611.1"; havana_transcript "OTTMUST00000081355.1";
chr16	HAVANA	CDS	17125930	17126086	0	-	0	gene_id "ENSMUSG00000041720.15"; transcript_id "ENSMUST00000232232.3"; gene_type "protein_coding"; gene_name "Pi4ka"; transcript_type "protein_coding"; transcript_name "Pi4ka-209"; exon_number 31; exon_id "ENSMUSE00000276706.2"; level 2; protein_id "ENSMUSP00000156049.3"; mgi_id "MGI:2448506"; tag "alternative_5_UTR"; tag "basic"; havana_gene "OTTMUSG00000032611.1"; havana_transcript "OTTMUST00000081355.1";
chr16	ENSEMBL_gcm37	exon	17125930	17126086	5.33233357964192	-	.	gene_id "ENSMUSG00000041720.15"; transcript_id "ENSMUSG00000041720.15_tx_2"; exon_id "chr16_17125930_17126086_-"; exonnum "32"; txlen "6778";
chr16	HAVANA	exon	17126083	17126086	0	-	.	gene_id "ENSMUSG00000041720.15"; transcript_id "ENSMUST00000231651.2"; gene_type "protein_coding"; gene_name "Pi4ka"; transcript_type "nonsense_mediated_decay"; transcript_name "Pi4ka-204"; exon_number 11; exon_id "ENSMUSE00001467365.2"; level 2; protein_id "ENSMUSP00000155976.2"; mgi_id "MGI:2448506"; tag "mRNA_start_NF"; tag "cds_start_NF"; havana_gene "OTTMUSG00000032611.1"; havana_transcript "OTTMUST00000081121.1";
chr16	HAVANA	UTR	17126083	17126086	0	-	.	gene_id "ENSMUSG00000041720.15"; transcript_id "ENSMUST00000231651.2"; gene_type "protein_coding"; gene_name "Pi4ka"; transcript_type "nonsense_mediated_decay"; transcript_name "Pi4ka-204"; exon_number 11; exon_id "ENSMUSE00001467365.2"; level 2; protein_id "ENSMUSP00000155976.2"; mgi_id "MGI:2448506"; tag "mRNA_start_NF"; tag "cds_start_NF"; havana_gene "OTTMUSG00000032611.1"; havana_transcript "OTTMUST00000081121.1";
chr16	HAVANA	transcript	17126083	17143308	0	-	.	gene_id "ENSMUSG00000041720.15"; transcript_id "ENSMUST00000231651.2"; gene_type "protein_coding"; gene_name "Pi4ka"; transcript_type "nonsense_mediated_decay"; transcript_name "Pi4ka-204"; level 2; protein_id "ENSMUSP00000155976.2"; mgi_id "MGI:2448506"; tag "mRNA_start_NF"; tag "cds_start_NF"; havana_gene "OTTMUSG00000032611.1"; havana_transcript "OTTMUST00000081121.1";
chr16	HAVANA	exon	17127170	17127262	0	-	.	gene_id "ENSMUSG00000041720.15"; transcript_id "ENSMUST00000036161.12"; gene_type "protein_coding"; gene_name "Pi4ka"; transcript_type "protein_coding"; transcript_name "Pi4ka-201"; exon_number 30; exon_id "ENSMUSE00001252400.2"; level 2; protein_id "ENSMUSP00000036162.6"; transcript_support_level "1"; mgi_id "MGI:2448506"; tag "basic"; tag "Ensembl_canonical"; tag "GENCODE_Primary"; tag "appris_principal_1"; tag "CCDS"; ccdsid "CCDS37271.1"; havana_gene "OTTMUSG00000032611.1"; havana_transcript "OTTMUST00000081102.1";
chr16	HAVANA	CDS	17127170	17127262	0	-	0	gene_id "ENSMUSG00000041720.15"; transcript_id "ENSMUST00000036161.12"; gene_type "protein_coding"; gene_name "Pi4ka"; transcript_type "protein_coding"; transcript_name "Pi4ka-201"; exon_number 30; exon_id "ENSMUSE00001252400.2"; level 2; protein_id "ENSMUSP00000036162.6"; transcript_support_level "1"; mgi_id "MGI:2448506"; tag "basic"; tag "Ensembl_canonical"; tag "GENCODE_Primary"; tag "appris_principal_1"; tag "CCDS"; ccdsid "CCDS37271.1"; havana_gene "OTTMUSG00000032611.1"; havana_transcript "OTTMUST00000081102.1";
chr16	HAVANA	exon	17127170	17127262	0	-	.	gene_id "ENSMUSG00000041720.15"; transcript_id "ENSMUST00000232232.3"; gene_type "protein_coding"; gene_name "Pi4ka"; transcript_type "protein_coding"; transcript_name "Pi4ka-209"; exon_number 30; exon_id "ENSMUSE00001252400.2"; level 2; protein_id "ENSMUSP00000156049.3"; mgi_id "MGI:2448506"; tag "alternative_5_UTR"; tag "basic"; havana_gene "OTTMUSG00000032611.1"; havana_transcript "OTTMUST00000081355.1";
chr16	HAVANA	CDS	17127170	17127262	0	-	0	gene_id "ENSMUSG00000041720.15"; transcript_id "ENSMUST00000232232.3"; gene_type "protein_coding"; gene_name "Pi4ka"; transcript_type "protein_coding"; transcript_name "Pi4ka-209"; exon_number 30; exon_id "ENSMUSE00001252400.2"; level 2; protein_id "ENSMUSP00000156049.3"; mgi_id "MGI:2448506"; tag "alternative_5_UTR"; tag "basic"; havana_gene "OTTMUSG00000032611.1"; havana_transcript "OTTMUST00000081355.1";
chr16	HAVANA	exon	17127170	17127262	0	-	.	gene_id "ENSMUSG00000041720.15"; transcript_id "ENSMUST00000231651.2"; gene_type "protein_coding"; gene_name "Pi4ka"; transcript_type "nonsense_mediated_decay"; transcript_name "Pi4ka-204"; exon_number 10; exon_id "ENSMUSE00001445538.2"; level 2; protein_id "ENSMUSP00000155976.2"; mgi_id "MGI:2448506"; tag "mRNA_start_NF"; tag "cds_start_NF"; havana_gene "OTTMUSG00000032611.1"; havana_transcript "OTTMUST00000081121.1";
chr16	HAVANA	UTR	17127170	17127262	0	-	.	gene_id "ENSMUSG00000041720.15"; transcript_id "ENSMUST00000231651.2"; gene_type "protein_coding"; gene_name "Pi4ka"; transcript_type "nonsense_mediated_decay"; transcript_name "Pi4ka-204"; exon_number 10; exon_id "ENSMUSE00001445538.2"; level 2; protein_id "ENSMUSP00000155976.2"; mgi_id "MGI:2448506"; tag "mRNA_start_NF"; tag "cds_start_NF"; havana_gene "OTTMUSG00000032611.1"; havana_transcript "OTTMUST00000081121.1";
chr16	ENSEMBL_gcm37	exon	17127170	17127262	5.33233357964192	-	.	gene_id "ENSMUSG00000041720.15"; transcript_id "ENSMUSG00000041720.15_tx_2"; exon_id "chr16_17127170_17127262_-"; exonnum "31"; txlen "6778";
chr16	HAVANA	exon	17130216	17130335	0	-	.	gene_id "ENSMUSG00000041720.15"; transcript_id "ENSMUST00000036161.12"; gene_type "protein_coding"; gene_name "Pi4ka"; transcript_type "protein_coding"; transcript_name "Pi4ka-201"; exon_number 29; exon_id "ENSMUSE00001296627.2"; level 2; protein_id "ENSMUSP00000036162.6"; transcript_support_level "1"; mgi_id "MGI:2448506"; tag "basic"; tag "Ensembl_canonical"; tag "GENCODE_Primary"; tag "appris_principal_1"; tag "CCDS"; ccdsid "CCDS37271.1"; havana_gene "OTTMUSG00000032611.1"; havana_transcript "OTTMUST00000081102.1";
chr16	HAVANA	CDS	17130216	17130335	0	-	0	gene_id "ENSMUSG00000041720.15"; transcript_id "ENSMUST00000036161.12"; gene_type "protein_coding"; gene_name "Pi4ka"; transcript_type "protein_coding"; transcript_name "Pi4ka-201"; exon_number 29; exon_id "ENSMUSE00001296627.2"; level 2; protein_id "ENSMUSP00000036162.6"; transcript_support_level "1"; mgi_id "MGI:2448506"; tag "basic"; tag "Ensembl_canonical"; tag "GENCODE_Primary"; tag "appris_principal_1"; tag "CCDS"; ccdsid "CCDS37271.1"; havana_gene "OTTMUSG00000032611.1"; havana_transcript "OTTMUST00000081102.1";
chr16	HAVANA	exon	17130216	17130335	0	-	.	gene_id "ENSMUSG00000041720.15"; transcript_id "ENSMUST00000232232.3"; gene_type "protein_coding"; gene_name "Pi4ka"; transcript_type "protein_coding"; transcript_name "Pi4ka-209"; exon_number 29; exon_id "ENSMUSE00001296627.2"; level 2; protein_id "ENSMUSP00000156049.3"; mgi_id "MGI:2448506"; tag "alternative_5_UTR"; tag "basic"; havana_gene "OTTMUSG00000032611.1"; havana_transcript "OTTMUST00000081355.1";
chr16	HAVANA	CDS	17130216	17130335	0	-	0	gene_id "ENSMUSG00000041720.15"; transcript_id "ENSMUST00000232232.3"; gene_type "protein_coding"; gene_name "Pi4ka"; transcript_type "protein_coding"; transcript_name "Pi4ka-209"; exon_number 29; exon_id "ENSMUSE00001296627.2"; level 2; protein_id "ENSMUSP00000156049.3"; mgi_id "MGI:2448506"; tag "alternative_5_UTR"; tag "basic"; havana_gene "OTTMUSG00000032611.1"; havana_transcript "OTTMUST00000081355.1";
chr16	HAVANA	exon	17130216	17130335	0	-	.	gene_id "ENSMUSG00000041720.15"; transcript_id "ENSMUST00000231651.2"; gene_type "protein_coding"; gene_name "Pi4ka"; transcript_type "nonsense_mediated_decay"; transcript_name "Pi4ka-204"; exon_number 9; exon_id "ENSMUSE00001445000.2"; level 2; protein_id "ENSMUSP00000155976.2"; mgi_id "MGI:2448506"; tag "mRNA_start_NF"; tag "cds_start_NF"; havana_gene "OTTMUSG00000032611.1"; havana_transcript "OTTMUST00000081121.1";
chr16	HAVANA	UTR	17130216	17130335	0	-	.	gene_id "ENSMUSG00000041720.15"; transcript_id "ENSMUST00000231651.2"; gene_type "protein_coding"; gene_name "Pi4ka"; transcript_type "nonsense_mediated_decay"; transcript_name "Pi4ka-204"; exon_number 9; exon_id "ENSMUSE00001445000.2"; level 2; protein_id "ENSMUSP00000155976.2"; mgi_id "MGI:2448506"; tag "mRNA_start_NF"; tag "cds_start_NF"; havana_gene "OTTMUSG00000032611.1"; havana_transcript "OTTMUST00000081121.1";
chr16	ENSEMBL_gcm37	exon	17130216	17130335	5.33233357964192	-	.	gene_id "ENSMUSG00000041720.15"; transcript_id "ENSMUSG00000041720.15_tx_2"; exon_id "chr16_17130216_17130335_-"; exonnum "30"; txlen "6778";
chr16	HAVANA	exon	17130295	17130335	0	-	.	gene_id "ENSMUSG00000041720.15"; transcript_id "ENSMUST00000232404.2"; gene_type "protein_coding"; gene_name "Pi4ka"; transcript_type "protein_coding"; transcript_name "Pi4ka-210"; exon_number 11; exon_id "ENSMUSE00001445602.2"; level 2; protein_id "ENSMUSP00000156338.2"; mgi_id "MGI:2448506"; tag "mRNA_start_NF"; tag "mRNA_end_NF"; tag "cds_start_NF"; tag "cds_end_NF"; havana_gene "OTTMUSG00000032611.1"; havana_transcript "OTTMUST00000081120.1";
chr16	HAVANA	CDS	17130295	17130335	0	-	0	gene_id "ENSMUSG00000041720.15"; transcript_id "ENSMUST00000232404.2"; gene_type "protein_coding"; gene_name "Pi4ka"; transcript_type "protein_coding"; transcript_name "Pi4ka-210"; exon_number 11; exon_id "ENSMUSE00001445602.2"; level 2; protein_id "ENSMUSP00000156338.2"; mgi_id "MGI:2448506"; tag "mRNA_start_NF"; tag "mRNA_end_NF"; tag "cds_start_NF"; tag "cds_end_NF"; havana_gene "OTTMUSG00000032611.1"; havana_transcript "OTTMUST00000081120.1";
chr16	HAVANA	transcript	17130295	17168696	0	-	.	gene_id "ENSMUSG00000041720.15"; transcript_id "ENSMUST00000232404.2"; gene_type "protein_coding"; gene_name "Pi4ka"; transcript_type "protein_coding"; transcript_name "Pi4ka-210"; level 2; protein_id "ENSMUSP00000156338.2"; mgi_id "MGI:2448506"; tag "mRNA_start_NF"; tag "mRNA_end_NF"; tag "cds_start_NF"; tag "cds_end_NF"; havana_gene "OTTMUSG00000032611.1"; havana_transcript "OTTMUST00000081120.1";
chr16	HAVANA	exon	17133413	17133502	0	-	.	gene_id "ENSMUSG00000041720.15"; transcript_id "ENSMUST00000036161.12"; gene_type "protein_coding"; gene_name "Pi4ka"; transcript_type "protein_coding"; transcript_name "Pi4ka-201"; exon_number 28; exon_id "ENSMUSE00001256774.2"; level 2; protein_id "ENSMUSP00000036162.6"; transcript_support_level "1"; mgi_id "MGI:2448506"; tag "basic"; tag "Ensembl_canonical"; tag "GENCODE_Primary"; tag "appris_principal_1"; tag "CCDS"; ccdsid "CCDS37271.1"; havana_gene "OTTMUSG00000032611.1"; havana_transcript "OTTMUST00000081102.1";
chr16	HAVANA	CDS	17133413	17133502	0	-	0	gene_id "ENSMUSG00000041720.15"; transcript_id "ENSMUST00000036161.12"; gene_type "protein_coding"; gene_name "Pi4ka"; transcript_type "protein_coding"; transcript_name "Pi4ka-201"; exon_number 28; exon_id "ENSMUSE00001256774.2"; level 2; protein_id "ENSMUSP00000036162.6"; transcript_support_level "1"; mgi_id "MGI:2448506"; tag "basic"; tag "Ensembl_canonical"; tag "GENCODE_Primary"; tag "appris_principal_1"; tag "CCDS"; ccdsid "CCDS37271.1"; havana_gene "OTTMUSG00000032611.1"; havana_transcript "OTTMUST00000081102.1";
chr16	HAVANA	exon	17133413	17133502	0	-	.	gene_id "ENSMUSG00000041720.15"; transcript_id "ENSMUST00000232232.3"; gene_type "protein_coding"; gene_name "Pi4ka"; transcript_type "protein_coding"; transcript_name "Pi4ka-209"; exon_number 28; exon_id "ENSMUSE00001256774.2"; level 2; protein_id "ENSMUSP00000156049.3"; mgi_id "MGI:2448506"; tag "alternative_5_UTR"; tag "basic"; havana_gene "OTTMUSG00000032611.1"; havana_transcript "OTTMUST00000081355.1";
chr16	HAVANA	CDS	17133413	17133502	0	-	0	gene_id "ENSMUSG00000041720.15"; transcript_id "ENSMUST00000232232.3"; gene_type "protein_coding"; gene_name "Pi4ka"; transcript_type "protein_coding"; transcript_name "Pi4ka-209"; exon_number 28; exon_id "ENSMUSE00001256774.2"; level 2; protein_id "ENSMUSP00000156049.3"; mgi_id "MGI:2448506"; tag "alternative_5_UTR"; tag "basic"; havana_gene "OTTMUSG00000032611.1"; havana_transcript "OTTMUST00000081355.1";
chr16	HAVANA	exon	17133413	17133502	0	-	.	gene_id "ENSMUSG00000041720.15"; transcript_id "ENSMUST00000231651.2"; gene_type "protein_coding"; gene_name "Pi4ka"; transcript_type "nonsense_mediated_decay"; transcript_name "Pi4ka-204"; exon_number 8; exon_id "ENSMUSE00001445521.2"; level 2; protein_id "ENSMUSP00000155976.2"; mgi_id "MGI:2448506"; tag "mRNA_start_NF"; tag "cds_start_NF"; havana_gene "OTTMUSG00000032611.1"; havana_transcript "OTTMUST00000081121.1";
chr16	HAVANA	UTR	17133413	17133502	0	-	.	gene_id "ENSMUSG00000041720.15"; transcript_id "ENSMUST00000231651.2"; gene_type "protein_coding"; gene_name "Pi4ka"; transcript_type "nonsense_mediated_decay"; transcript_name "Pi4ka-204"; exon_number 8; exon_id "ENSMUSE00001445521.2"; level 2; protein_id "ENSMUSP00000155976.2"; mgi_id "MGI:2448506"; tag "mRNA_start_NF"; tag "cds_start_NF"; havana_gene "OTTMUSG00000032611.1"; havana_transcript "OTTMUST00000081121.1";
chr16	HAVANA	exon	17133413	17133502	0	-	.	gene_id "ENSMUSG00000041720.15"; transcript_id "ENSMUST00000232404.2"; gene_type "protein_coding"; gene_name "Pi4ka"; transcript_type "protein_coding"; transcript_name "Pi4ka-210"; exon_number 10; exon_id "ENSMUSE00001256774.2"; level 2; protein_id "ENSMUSP00000156338.2"; mgi_id "MGI:2448506"; tag "mRNA_start_NF"; tag "mRNA_end_NF"; tag "cds_start_NF"; tag "cds_end_NF"; havana_gene "OTTMUSG00000032611.1"; havana_transcript "OTTMUST00000081120.1";
chr16	HAVANA	CDS	17133413	17133502	0	-	0	gene_id "ENSMUSG00000041720.15"; transcript_id "ENSMUST00000232404.2"; gene_type "protein_coding"; gene_name "Pi4ka"; transcript_type "protein_coding"; transcript_name "Pi4ka-210"; exon_number 10; exon_id "ENSMUSE00001256774.2"; level 2; protein_id "ENSMUSP00000156338.2"; mgi_id "MGI:2448506"; tag "mRNA_start_NF"; tag "mRNA_end_NF"; tag "cds_start_NF"; tag "cds_end_NF"; havana_gene "OTTMUSG00000032611.1"; havana_transcript "OTTMUST00000081120.1";
chr16	ENSEMBL_gcm37	exon	17133413	17133502	5.33233357964192	-	.	gene_id "ENSMUSG00000041720.15"; transcript_id "ENSMUSG00000041720.15_tx_2"; exon_id "chr16_17133413_17133502_-"; exonnum "29"; txlen "6778";
chr16	HAVANA	exon	17134826	17134909	0	-	.	gene_id "ENSMUSG00000041720.15"; transcript_id "ENSMUST00000036161.12"; gene_type "protein_coding"; gene_name "Pi4ka"; transcript_type "protein_coding"; transcript_name "Pi4ka-201"; exon_number 27; exon_id "ENSMUSE00001278667.2"; level 2; protein_id "ENSMUSP00000036162.6"; transcript_support_level "1"; mgi_id "MGI:2448506"; tag "basic"; tag "Ensembl_canonical"; tag "GENCODE_Primary"; tag "appris_principal_1"; tag "CCDS"; ccdsid "CCDS37271.1"; havana_gene "OTTMUSG00000032611.1"; havana_transcript "OTTMUST00000081102.1";
chr16	HAVANA	CDS	17134826	17134909	0	-	0	gene_id "ENSMUSG00000041720.15"; transcript_id "ENSMUST00000036161.12"; gene_type "protein_coding"; gene_name "Pi4ka"; transcript_type "protein_coding"; transcript_name "Pi4ka-201"; exon_number 27; exon_id "ENSMUSE00001278667.2"; level 2; protein_id "ENSMUSP00000036162.6"; transcript_support_level "1"; mgi_id "MGI:2448506"; tag "basic"; tag "Ensembl_canonical"; tag "GENCODE_Primary"; tag "appris_principal_1"; tag "CCDS"; ccdsid "CCDS37271.1"; havana_gene "OTTMUSG00000032611.1"; havana_transcript "OTTMUST00000081102.1";
chr16	HAVANA	exon	17134826	17134909	0	-	.	gene_id "ENSMUSG00000041720.15"; transcript_id "ENSMUST00000232232.3"; gene_type "protein_coding"; gene_name "Pi4ka"; transcript_type "protein_coding"; transcript_name "Pi4ka-209"; exon_number 27; exon_id "ENSMUSE00001278667.2"; level 2; protein_id "ENSMUSP00000156049.3"; mgi_id "MGI:2448506"; tag "alternative_5_UTR"; tag "basic"; havana_gene "OTTMUSG00000032611.1"; havana_transcript "OTTMUST00000081355.1";
chr16	HAVANA	CDS	17134826	17134909	0	-	0	gene_id "ENSMUSG00000041720.15"; transcript_id "ENSMUST00000232232.3"; gene_type "protein_coding"; gene_name "Pi4ka"; transcript_type "protein_coding"; transcript_name "Pi4ka-209"; exon_number 27; exon_id "ENSMUSE00001278667.2"; level 2; protein_id "ENSMUSP00000156049.3"; mgi_id "MGI:2448506"; tag "alternative_5_UTR"; tag "basic"; havana_gene "OTTMUSG00000032611.1"; havana_transcript "OTTMUST00000081355.1";
chr16	HAVANA	exon	17134826	17134909	0	-	.	gene_id "ENSMUSG00000041720.15"; transcript_id "ENSMUST00000231651.2"; gene_type "protein_coding"; gene_name "Pi4ka"; transcript_type "nonsense_mediated_decay"; transcript_name "Pi4ka-204"; exon_number 7; exon_id "ENSMUSE00001446501.2"; level 2; protein_id "ENSMUSP00000155976.2"; mgi_id "MGI:2448506"; tag "mRNA_start_NF"; tag "cds_start_NF"; havana_gene "OTTMUSG00000032611.1"; havana_transcript "OTTMUST00000081121.1";
chr16	HAVANA	UTR	17134826	17134909	0	-	.	gene_id "ENSMUSG00000041720.15"; transcript_id "ENSMUST00000231651.2"; gene_type "protein_coding"; gene_name "Pi4ka"; transcript_type "nonsense_mediated_decay"; transcript_name "Pi4ka-204"; exon_number 7; exon_id "ENSMUSE00001446501.2"; level 2; protein_id "ENSMUSP00000155976.2"; mgi_id "MGI:2448506"; tag "mRNA_start_NF"; tag "cds_start_NF"; havana_gene "OTTMUSG00000032611.1"; havana_transcript "OTTMUST00000081121.1";
chr16	HAVANA	exon	17134826	17134909	0	-	.	gene_id "ENSMUSG00000041720.15"; transcript_id "ENSMUST00000232404.2"; gene_type "protein_coding"; gene_name "Pi4ka"; transcript_type "protein_coding"; transcript_name "Pi4ka-210"; exon_number 9; exon_id "ENSMUSE00001278667.2"; level 2; protein_id "ENSMUSP00000156338.2"; mgi_id "MGI:2448506"; tag "mRNA_start_NF"; tag "mRNA_end_NF"; tag "cds_start_NF"; tag "cds_end_NF"; havana_gene "OTTMUSG00000032611.1"; havana_transcript "OTTMUST00000081120.1";
chr16	HAVANA	CDS	17134826	17134909	0	-	0	gene_id "ENSMUSG00000041720.15"; transcript_id "ENSMUST00000232404.2"; gene_type "protein_coding"; gene_name "Pi4ka"; transcript_type "protein_coding"; transcript_name "Pi4ka-210"; exon_number 9; exon_id "ENSMUSE00001278667.2"; level 2; protein_id "ENSMUSP00000156338.2"; mgi_id "MGI:2448506"; tag "mRNA_start_NF"; tag "mRNA_end_NF"; tag "cds_start_NF"; tag "cds_end_NF"; havana_gene "OTTMUSG00000032611.1"; havana_transcript "OTTMUST00000081120.1";
chr16	ENSEMBL_gcm37	exon	17134826	17134909	5.33233357964192	-	.	gene_id "ENSMUSG00000041720.15"; transcript_id "ENSMUSG00000041720.15_tx_2"; exon_id "chr16_17134826_17134909_-"; exonnum "28"; txlen "6778";
chr16	HAVANA	exon	17135158	17135239	0	-	.	gene_id "ENSMUSG00000041720.15"; transcript_id "ENSMUST00000036161.12"; gene_type "protein_coding"; gene_name "Pi4ka"; transcript_type "protein_coding"; transcript_name "Pi4ka-201"; exon_number 26; exon_id "ENSMUSE00001227925.2"; level 2; protein_id "ENSMUSP00000036162.6"; transcript_support_level "1"; mgi_id "MGI:2448506"; tag "basic"; tag "Ensembl_canonical"; tag "GENCODE_Primary"; tag "appris_principal_1"; tag "CCDS"; ccdsid "CCDS37271.1"; havana_gene "OTTMUSG00000032611.1"; havana_transcript "OTTMUST00000081102.1";
chr16	HAVANA	CDS	17135158	17135239	0	-	1	gene_id "ENSMUSG00000041720.15"; transcript_id "ENSMUST00000036161.12"; gene_type "protein_coding"; gene_name "Pi4ka"; transcript_type "protein_coding"; transcript_name "Pi4ka-201"; exon_number 26; exon_id "ENSMUSE00001227925.2"; level 2; protein_id "ENSMUSP00000036162.6"; transcript_support_level "1"; mgi_id "MGI:2448506"; tag "basic"; tag "Ensembl_canonical"; tag "GENCODE_Primary"; tag "appris_principal_1"; tag "CCDS"; ccdsid "CCDS37271.1"; havana_gene "OTTMUSG00000032611.1"; havana_transcript "OTTMUST00000081102.1";
chr16	HAVANA	exon	17135158	17135239	0	-	.	gene_id "ENSMUSG00000041720.15"; transcript_id "ENSMUST00000232232.3"; gene_type "protein_coding"; gene_name "Pi4ka"; transcript_type "protein_coding"; transcript_name "Pi4ka-209"; exon_number 26; exon_id "ENSMUSE00001227925.2"; level 2; protein_id "ENSMUSP00000156049.3"; mgi_id "MGI:2448506"; tag "alternative_5_UTR"; tag "basic"; havana_gene "OTTMUSG00000032611.1"; havana_transcript "OTTMUST00000081355.1";
chr16	HAVANA	CDS	17135158	17135239	0	-	1	gene_id "ENSMUSG00000041720.15"; transcript_id "ENSMUST00000232232.3"; gene_type "protein_coding"; gene_name "Pi4ka"; transcript_type "protein_coding"; transcript_name "Pi4ka-209"; exon_number 26; exon_id "ENSMUSE00001227925.2"; level 2; protein_id "ENSMUSP00000156049.3"; mgi_id "MGI:2448506"; tag "alternative_5_UTR"; tag "basic"; havana_gene "OTTMUSG00000032611.1"; havana_transcript "OTTMUST00000081355.1";
chr16	HAVANA	exon	17135158	17135239	0	-	.	gene_id "ENSMUSG00000041720.15"; transcript_id "ENSMUST00000231651.2"; gene_type "protein_coding"; gene_name "Pi4ka"; transcript_type "nonsense_mediated_decay"; transcript_name "Pi4ka-204"; exon_number 6; exon_id "ENSMUSE00001447707.2"; level 2; protein_id "ENSMUSP00000155976.2"; mgi_id "MGI:2448506"; tag "mRNA_start_NF"; tag "cds_start_NF"; havana_gene "OTTMUSG00000032611.1"; havana_transcript "OTTMUST00000081121.1";
chr16	HAVANA	UTR	17135158	17135239	0	-	.	gene_id "ENSMUSG00000041720.15"; transcript_id "ENSMUST00000231651.2"; gene_type "protein_coding"; gene_name "Pi4ka"; transcript_type "nonsense_mediated_decay"; transcript_name "Pi4ka-204"; exon_number 6; exon_id "ENSMUSE00001447707.2"; level 2; protein_id "ENSMUSP00000155976.2"; mgi_id "MGI:2448506"; tag "mRNA_start_NF"; tag "cds_start_NF"; havana_gene "OTTMUSG00000032611.1"; havana_transcript "OTTMUST00000081121.1";
chr16	HAVANA	exon	17135158	17135239	0	-	.	gene_id "ENSMUSG00000041720.15"; transcript_id "ENSMUST00000232404.2"; gene_type "protein_coding"; gene_name "Pi4ka"; transcript_type "protein_coding"; transcript_name "Pi4ka-210"; exon_number 8; exon_id "ENSMUSE00001227925.2"; level 2; protein_id "ENSMUSP00000156338.2"; mgi_id "MGI:2448506"; tag "mRNA_start_NF"; tag "mRNA_end_NF"; tag "cds_start_NF"; tag "cds_end_NF"; havana_gene "OTTMUSG00000032611.1"; havana_transcript "OTTMUST00000081120.1";
chr16	HAVANA	CDS	17135158	17135239	0	-	1	gene_id "ENSMUSG00000041720.15"; transcript_id "ENSMUST00000232404.2"; gene_type "protein_coding"; gene_name "Pi4ka"; transcript_type "protein_coding"; transcript_name "Pi4ka-210"; exon_number 8; exon_id "ENSMUSE00001227925.2"; level 2; protein_id "ENSMUSP00000156338.2"; mgi_id "MGI:2448506"; tag "mRNA_start_NF"; tag "mRNA_end_NF"; tag "cds_start_NF"; tag "cds_end_NF"; havana_gene "OTTMUSG00000032611.1"; havana_transcript "OTTMUST00000081120.1";
chr16	ENSEMBL_gcm37	exon	17135158	17135239	5.33233357964192	-	.	gene_id "ENSMUSG00000041720.15"; transcript_id "ENSMUSG00000041720.15_tx_2"; exon_id "chr16_17135158_17135239_-"; exonnum "27"; txlen "6778";
chr16	HAVANA	exon	17136144	17136268	0	-	.	gene_id "ENSMUSG00000041720.15"; transcript_id "ENSMUST00000036161.12"; gene_type "protein_coding"; gene_name "Pi4ka"; transcript_type "protein_coding"; transcript_name "Pi4ka-201"; exon_number 25; exon_id "ENSMUSE00001299632.2"; level 2; protein_id "ENSMUSP00000036162.6"; transcript_support_level "1"; mgi_id "MGI:2448506"; tag "basic"; tag "Ensembl_canonical"; tag "GENCODE_Primary"; tag "appris_principal_1"; tag "CCDS"; ccdsid "CCDS37271.1"; havana_gene "OTTMUSG00000032611.1"; havana_transcript "OTTMUST00000081102.1";
chr16	HAVANA	CDS	17136144	17136268	0	-	0	gene_id "ENSMUSG00000041720.15"; transcript_id "ENSMUST00000036161.12"; gene_type "protein_coding"; gene_name "Pi4ka"; transcript_type "protein_coding"; transcript_name "Pi4ka-201"; exon_number 25; exon_id "ENSMUSE00001299632.2"; level 2; protein_id "ENSMUSP00000036162.6"; transcript_support_level "1"; mgi_id "MGI:2448506"; tag "basic"; tag "Ensembl_canonical"; tag "GENCODE_Primary"; tag "appris_principal_1"; tag "CCDS"; ccdsid "CCDS37271.1"; havana_gene "OTTMUSG00000032611.1"; havana_transcript "OTTMUST00000081102.1";
chr16	HAVANA	exon	17136144	17136268	0	-	.	gene_id "ENSMUSG00000041720.15"; transcript_id "ENSMUST00000232232.3"; gene_type "protein_coding"; gene_name "Pi4ka"; transcript_type "protein_coding"; transcript_name "Pi4ka-209"; exon_number 25; exon_id "ENSMUSE00001299632.2"; level 2; protein_id "ENSMUSP00000156049.3"; mgi_id "MGI:2448506"; tag "alternative_5_UTR"; tag "basic"; havana_gene "OTTMUSG00000032611.1"; havana_transcript "OTTMUST00000081355.1";
chr16	HAVANA	CDS	17136144	17136268	0	-	0	gene_id "ENSMUSG00000041720.15"; transcript_id "ENSMUST00000232232.3"; gene_type "protein_coding"; gene_name "Pi4ka"; transcript_type "protein_coding"; transcript_name "Pi4ka-209"; exon_number 25; exon_id "ENSMUSE00001299632.2"; level 2; protein_id "ENSMUSP00000156049.3"; mgi_id "MGI:2448506"; tag "alternative_5_UTR"; tag "basic"; havana_gene "OTTMUSG00000032611.1"; havana_transcript "OTTMUST00000081355.1";
chr16	HAVANA	exon	17136144	17136268	0	-	.	gene_id "ENSMUSG00000041720.15"; transcript_id "ENSMUST00000231651.2"; gene_type "protein_coding"; gene_name "Pi4ka"; transcript_type "nonsense_mediated_decay"; transcript_name "Pi4ka-204"; exon_number 5; exon_id "ENSMUSE00001446916.2"; level 2; protein_id "ENSMUSP00000155976.2"; mgi_id "MGI:2448506"; tag "mRNA_start_NF"; tag "cds_start_NF"; havana_gene "OTTMUSG00000032611.1"; havana_transcript "OTTMUST00000081121.1";
chr16	HAVANA	UTR	17136144	17136268	0	-	.	gene_id "ENSMUSG00000041720.15"; transcript_id "ENSMUST00000231651.2"; gene_type "protein_coding"; gene_name "Pi4ka"; transcript_type "nonsense_mediated_decay"; transcript_name "Pi4ka-204"; exon_number 5; exon_id "ENSMUSE00001446916.2"; level 2; protein_id "ENSMUSP00000155976.2"; mgi_id "MGI:2448506"; tag "mRNA_start_NF"; tag "cds_start_NF"; havana_gene "OTTMUSG00000032611.1"; havana_transcript "OTTMUST00000081121.1";
chr16	HAVANA	exon	17136144	17136268	0	-	.	gene_id "ENSMUSG00000041720.15"; transcript_id "ENSMUST00000232404.2"; gene_type "protein_coding"; gene_name "Pi4ka"; transcript_type "protein_coding"; transcript_name "Pi4ka-210"; exon_number 7; exon_id "ENSMUSE00001299632.2"; level 2; protein_id "ENSMUSP00000156338.2"; mgi_id "MGI:2448506"; tag "mRNA_start_NF"; tag "mRNA_end_NF"; tag "cds_start_NF"; tag "cds_end_NF"; havana_gene "OTTMUSG00000032611.1"; havana_transcript "OTTMUST00000081120.1";
chr16	HAVANA	CDS	17136144	17136268	0	-	0	gene_id "ENSMUSG00000041720.15"; transcript_id "ENSMUST00000232404.2"; gene_type "protein_coding"; gene_name "Pi4ka"; transcript_type "protein_coding"; transcript_name "Pi4ka-210"; exon_number 7; exon_id "ENSMUSE00001299632.2"; level 2; protein_id "ENSMUSP00000156338.2"; mgi_id "MGI:2448506"; tag "mRNA_start_NF"; tag "mRNA_end_NF"; tag "cds_start_NF"; tag "cds_end_NF"; havana_gene "OTTMUSG00000032611.1"; havana_transcript "OTTMUST00000081120.1";
chr16	ENSEMBL_gcm37	exon	17136144	17136268	5.33233357964192	-	.	gene_id "ENSMUSG00000041720.15"; transcript_id "ENSMUSG00000041720.15_tx_2"; exon_id "chr16_17136144_17136268_-"; exonnum "26"; txlen "6778";
chr16	HAVANA	UTR	17136347	17136414	0	-	.	gene_id "ENSMUSG00000041720.15"; transcript_id "ENSMUST00000231651.2"; gene_type "protein_coding"; gene_name "Pi4ka"; transcript_type "nonsense_mediated_decay"; transcript_name "Pi4ka-204"; exon_number 4; exon_id "ENSMUSE00001445551.2"; level 2; protein_id "ENSMUSP00000155976.2"; mgi_id "MGI:2448506"; tag "mRNA_start_NF"; tag "cds_start_NF"; havana_gene "OTTMUSG00000032611.1"; havana_transcript "OTTMUST00000081121.1";
chr16	HAVANA	exon	17136347	17136417	0	-	.	gene_id "ENSMUSG00000041720.15"; transcript_id "ENSMUST00000036161.12"; gene_type "protein_coding"; gene_name "Pi4ka"; transcript_type "protein_coding"; transcript_name "Pi4ka-201"; exon_number 24; exon_id "ENSMUSE00001261413.2"; level 2; protein_id "ENSMUSP00000036162.6"; transcript_support_level "1"; mgi_id "MGI:2448506"; tag "basic"; tag "Ensembl_canonical"; tag "GENCODE_Primary"; tag "appris_principal_1"; tag "CCDS"; ccdsid "CCDS37271.1"; havana_gene "OTTMUSG00000032611.1"; havana_transcript "OTTMUST00000081102.1";
chr16	HAVANA	CDS	17136347	17136417	0	-	2	gene_id "ENSMUSG00000041720.15"; transcript_id "ENSMUST00000036161.12"; gene_type "protein_coding"; gene_name "Pi4ka"; transcript_type "protein_coding"; transcript_name "Pi4ka-201"; exon_number 24; exon_id "ENSMUSE00001261413.2"; level 2; protein_id "ENSMUSP00000036162.6"; transcript_support_level "1"; mgi_id "MGI:2448506"; tag "basic"; tag "Ensembl_canonical"; tag "GENCODE_Primary"; tag "appris_principal_1"; tag "CCDS"; ccdsid "CCDS37271.1"; havana_gene "OTTMUSG00000032611.1"; havana_transcript "OTTMUST00000081102.1";
chr16	HAVANA	exon	17136347	17136417	0	-	.	gene_id "ENSMUSG00000041720.15"; transcript_id "ENSMUST00000232232.3"; gene_type "protein_coding"; gene_name "Pi4ka"; transcript_type "protein_coding"; transcript_name "Pi4ka-209"; exon_number 24; exon_id "ENSMUSE00001261413.2"; level 2; protein_id "ENSMUSP00000156049.3"; mgi_id "MGI:2448506"; tag "alternative_5_UTR"; tag "basic"; havana_gene "OTTMUSG00000032611.1"; havana_transcript "OTTMUST00000081355.1";
chr16	HAVANA	CDS	17136347	17136417	0	-	2	gene_id "ENSMUSG00000041720.15"; transcript_id "ENSMUST00000232232.3"; gene_type "protein_coding"; gene_name "Pi4ka"; transcript_type "protein_coding"; transcript_name "Pi4ka-209"; exon_number 24; exon_id "ENSMUSE00001261413.2"; level 2; protein_id "ENSMUSP00000156049.3"; mgi_id "MGI:2448506"; tag "alternative_5_UTR"; tag "basic"; havana_gene "OTTMUSG00000032611.1"; havana_transcript "OTTMUST00000081355.1";
chr16	HAVANA	exon	17136347	17136417	0	-	.	gene_id "ENSMUSG00000041720.15"; transcript_id "ENSMUST00000231651.2"; gene_type "protein_coding"; gene_name "Pi4ka"; transcript_type "nonsense_mediated_decay"; transcript_name "Pi4ka-204"; exon_number 4; exon_id "ENSMUSE00001445551.2"; level 2; protein_id "ENSMUSP00000155976.2"; mgi_id "MGI:2448506"; tag "mRNA_start_NF"; tag "cds_start_NF"; havana_gene "OTTMUSG00000032611.1"; havana_transcript "OTTMUST00000081121.1";
chr16	ENSEMBL_gcm37	exon	17136347	17136417	5.33233357964192	-	.	gene_id "ENSMUSG00000041720.15"; transcript_id "ENSMUSG00000041720.15_tx_2"; exon_id "chr16_17136347_17136417_-"; exonnum "25"; txlen "6778";
chr16	HAVANA	stop_codon	17136412	17136414	0	-	0	gene_id "ENSMUSG00000041720.15"; transcript_id "ENSMUST00000231651.2"; gene_type "protein_coding"; gene_name "Pi4ka"; transcript_type "nonsense_mediated_decay"; transcript_name "Pi4ka-204"; exon_number 4; exon_id "ENSMUSE00001445551.2"; level 2; protein_id "ENSMUSP00000155976.2"; mgi_id "MGI:2448506"; tag "mRNA_start_NF"; tag "cds_start_NF"; havana_gene "OTTMUSG00000032611.1"; havana_transcript "OTTMUST00000081121.1";
chr16	HAVANA	CDS	17136415	17136417	0	-	0	gene_id "ENSMUSG00000041720.15"; transcript_id "ENSMUST00000231651.2"; gene_type "protein_coding"; gene_name "Pi4ka"; transcript_type "nonsense_mediated_decay"; transcript_name "Pi4ka-204"; exon_number 4; exon_id "ENSMUSE00001445551.2"; level 2; protein_id "ENSMUSP00000155976.2"; mgi_id "MGI:2448506"; tag "mRNA_start_NF"; tag "cds_start_NF"; havana_gene "OTTMUSG00000032611.1"; havana_transcript "OTTMUST00000081121.1";
chr16	HAVANA	exon	17140791	17140934	0	-	.	gene_id "ENSMUSG00000041720.15"; transcript_id "ENSMUST00000231961.2"; gene_type "protein_coding"; gene_name "Pi4ka"; transcript_type "retained_intron"; transcript_name "Pi4ka-208"; exon_number 6; exon_id "ENSMUSE00001444221.2"; level 2; mgi_id "MGI:2448506"; havana_gene "OTTMUSG00000032611.1"; havana_transcript "OTTMUST00000081119.1";
chr16	HAVANA	transcript	17140791	17168658	0	-	.	gene_id "ENSMUSG00000041720.15"; transcript_id "ENSMUST00000231961.2"; gene_type "protein_coding"; gene_name "Pi4ka"; transcript_type "retained_intron"; transcript_name "Pi4ka-208"; level 2; mgi_id "MGI:2448506"; havana_gene "OTTMUSG00000032611.1"; havana_transcript "OTTMUST00000081119.1";
chr16	HAVANA	exon	17140852	17140934	0	-	.	gene_id "ENSMUSG00000041720.15"; transcript_id "ENSMUST00000036161.12"; gene_type "protein_coding"; gene_name "Pi4ka"; transcript_type "protein_coding"; transcript_name "Pi4ka-201"; exon_number 23; exon_id "ENSMUSE00000276755.2"; level 2; protein_id "ENSMUSP00000036162.6"; transcript_support_level "1"; mgi_id "MGI:2448506"; tag "basic"; tag "Ensembl_canonical"; tag "GENCODE_Primary"; tag "appris_principal_1"; tag "CCDS"; ccdsid "CCDS37271.1"; havana_gene "OTTMUSG00000032611.1"; havana_transcript "OTTMUST00000081102.1";
chr16	HAVANA	CDS	17140852	17140934	0	-	1	gene_id "ENSMUSG00000041720.15"; transcript_id "ENSMUST00000036161.12"; gene_type "protein_coding"; gene_name "Pi4ka"; transcript_type "protein_coding"; transcript_name "Pi4ka-201"; exon_number 23; exon_id "ENSMUSE00000276755.2"; level 2; protein_id "ENSMUSP00000036162.6"; transcript_support_level "1"; mgi_id "MGI:2448506"; tag "basic"; tag "Ensembl_canonical"; tag "GENCODE_Primary"; tag "appris_principal_1"; tag "CCDS"; ccdsid "CCDS37271.1"; havana_gene "OTTMUSG00000032611.1"; havana_transcript "OTTMUST00000081102.1";
chr16	HAVANA	exon	17140852	17140934	0	-	.	gene_id "ENSMUSG00000041720.15"; transcript_id "ENSMUST00000232232.3"; gene_type "protein_coding"; gene_name "Pi4ka"; transcript_type "protein_coding"; transcript_name "Pi4ka-209"; exon_number 23; exon_id "ENSMUSE00000276755.2"; level 2; protein_id "ENSMUSP00000156049.3"; mgi_id "MGI:2448506"; tag "alternative_5_UTR"; tag "basic"; havana_gene "OTTMUSG00000032611.1"; havana_transcript "OTTMUST00000081355.1";
chr16	HAVANA	CDS	17140852	17140934	0	-	1	gene_id "ENSMUSG00000041720.15"; transcript_id "ENSMUST00000232232.3"; gene_type "protein_coding"; gene_name "Pi4ka"; transcript_type "protein_coding"; transcript_name "Pi4ka-209"; exon_number 23; exon_id "ENSMUSE00000276755.2"; level 2; protein_id "ENSMUSP00000156049.3"; mgi_id "MGI:2448506"; tag "alternative_5_UTR"; tag "basic"; havana_gene "OTTMUSG00000032611.1"; havana_transcript "OTTMUST00000081355.1";
chr16	ENSEMBL_gcm37	exon	17140852	17140934	5.33233357964192	-	.	gene_id "ENSMUSG00000041720.15"; transcript_id "ENSMUSG00000041720.15_tx_2"; exon_id "chr16_17140852_17140934_-"; exonnum "24"; txlen "6778";
chr16	HAVANA	exon	17140901	17140934	0	-	.	gene_id "ENSMUSG00000041720.15"; transcript_id "ENSMUST00000231651.2"; gene_type "protein_coding"; gene_name "Pi4ka"; transcript_type "nonsense_mediated_decay"; transcript_name "Pi4ka-204"; exon_number 3; exon_id "ENSMUSE00001444033.2"; level 2; protein_id "ENSMUSP00000155976.2"; mgi_id "MGI:2448506"; tag "mRNA_start_NF"; tag "cds_start_NF"; havana_gene "OTTMUSG00000032611.1"; havana_transcript "OTTMUST00000081121.1";
chr16	HAVANA	CDS	17140901	17140934	0	-	1	gene_id "ENSMUSG00000041720.15"; transcript_id "ENSMUST00000231651.2"; gene_type "protein_coding"; gene_name "Pi4ka"; transcript_type "nonsense_mediated_decay"; transcript_name "Pi4ka-204"; exon_number 3; exon_id "ENSMUSE00001444033.2"; level 2; protein_id "ENSMUSP00000155976.2"; mgi_id "MGI:2448506"; tag "mRNA_start_NF"; tag "cds_start_NF"; havana_gene "OTTMUSG00000032611.1"; havana_transcript "OTTMUST00000081121.1";
chr16	HAVANA	exon	17140901	17140934	0	-	.	gene_id "ENSMUSG00000041720.15"; transcript_id "ENSMUST00000232404.2"; gene_type "protein_coding"; gene_name "Pi4ka"; transcript_type "protein_coding"; transcript_name "Pi4ka-210"; exon_number 6; exon_id "ENSMUSE00001444033.2"; level 2; protein_id "ENSMUSP00000156338.2"; mgi_id "MGI:2448506"; tag "mRNA_start_NF"; tag "mRNA_end_NF"; tag "cds_start_NF"; tag "cds_end_NF"; havana_gene "OTTMUSG00000032611.1"; havana_transcript "OTTMUST00000081120.1";
chr16	HAVANA	CDS	17140901	17140934	0	-	1	gene_id "ENSMUSG00000041720.15"; transcript_id "ENSMUST00000232404.2"; gene_type "protein_coding"; gene_name "Pi4ka"; transcript_type "protein_coding"; transcript_name "Pi4ka-210"; exon_number 6; exon_id "ENSMUSE00001444033.2"; level 2; protein_id "ENSMUSP00000156338.2"; mgi_id "MGI:2448506"; tag "mRNA_start_NF"; tag "mRNA_end_NF"; tag "cds_start_NF"; tag "cds_end_NF"; havana_gene "OTTMUSG00000032611.1"; havana_transcript "OTTMUST00000081120.1";
chr16	HAVANA	exon	17142977	17143110	0	-	.	gene_id "ENSMUSG00000041720.15"; transcript_id "ENSMUST00000036161.12"; gene_type "protein_coding"; gene_name "Pi4ka"; transcript_type "protein_coding"; transcript_name "Pi4ka-201"; exon_number 22; exon_id "ENSMUSE00001299653.2"; level 2; protein_id "ENSMUSP00000036162.6"; transcript_support_level "1"; mgi_id "MGI:2448506"; tag "basic"; tag "Ensembl_canonical"; tag "GENCODE_Primary"; tag "appris_principal_1"; tag "CCDS"; ccdsid "CCDS37271.1"; havana_gene "OTTMUSG00000032611.1"; havana_transcript "OTTMUST00000081102.1";
chr16	HAVANA	CDS	17142977	17143110	0	-	0	gene_id "ENSMUSG00000041720.15"; transcript_id "ENSMUST00000036161.12"; gene_type "protein_coding"; gene_name "Pi4ka"; transcript_type "protein_coding"; transcript_name "Pi4ka-201"; exon_number 22; exon_id "ENSMUSE00001299653.2"; level 2; protein_id "ENSMUSP00000036162.6"; transcript_support_level "1"; mgi_id "MGI:2448506"; tag "basic"; tag "Ensembl_canonical"; tag "GENCODE_Primary"; tag "appris_principal_1"; tag "CCDS"; ccdsid "CCDS37271.1"; havana_gene "OTTMUSG00000032611.1"; havana_transcript "OTTMUST00000081102.1";
chr16	HAVANA	exon	17142977	17143110	0	-	.	gene_id "ENSMUSG00000041720.15"; transcript_id "ENSMUST00000232232.3"; gene_type "protein_coding"; gene_name "Pi4ka"; transcript_type "protein_coding"; transcript_name "Pi4ka-209"; exon_number 22; exon_id "ENSMUSE00001299653.2"; level 2; protein_id "ENSMUSP00000156049.3"; mgi_id "MGI:2448506"; tag "alternative_5_UTR"; tag "basic"; havana_gene "OTTMUSG00000032611.1"; havana_transcript "OTTMUST00000081355.1";
chr16	HAVANA	CDS	17142977	17143110	0	-	0	gene_id "ENSMUSG00000041720.15"; transcript_id "ENSMUST00000232232.3"; gene_type "protein_coding"; gene_name "Pi4ka"; transcript_type "protein_coding"; transcript_name "Pi4ka-209"; exon_number 22; exon_id "ENSMUSE00001299653.2"; level 2; protein_id "ENSMUSP00000156049.3"; mgi_id "MGI:2448506"; tag "alternative_5_UTR"; tag "basic"; havana_gene "OTTMUSG00000032611.1"; havana_transcript "OTTMUST00000081355.1";
chr16	HAVANA	exon	17142977	17143110	0	-	.	gene_id "ENSMUSG00000041720.15"; transcript_id "ENSMUST00000231651.2"; gene_type "protein_coding"; gene_name "Pi4ka"; transcript_type "nonsense_mediated_decay"; transcript_name "Pi4ka-204"; exon_number 2; exon_id "ENSMUSE00001299653.2"; level 2; protein_id "ENSMUSP00000155976.2"; mgi_id "MGI:2448506"; tag "mRNA_start_NF"; tag "cds_start_NF"; havana_gene "OTTMUSG00000032611.1"; havana_transcript "OTTMUST00000081121.1";
chr16	HAVANA	CDS	17142977	17143110	0	-	0	gene_id "ENSMUSG00000041720.15"; transcript_id "ENSMUST00000231651.2"; gene_type "protein_coding"; gene_name "Pi4ka"; transcript_type "nonsense_mediated_decay"; transcript_name "Pi4ka-204"; exon_number 2; exon_id "ENSMUSE00001299653.2"; level 2; protein_id "ENSMUSP00000155976.2"; mgi_id "MGI:2448506"; tag "mRNA_start_NF"; tag "cds_start_NF"; havana_gene "OTTMUSG00000032611.1"; havana_transcript "OTTMUST00000081121.1";
chr16	HAVANA	exon	17142977	17143110	0	-	.	gene_id "ENSMUSG00000041720.15"; transcript_id "ENSMUST00000232404.2"; gene_type "protein_coding"; gene_name "Pi4ka"; transcript_type "protein_coding"; transcript_name "Pi4ka-210"; exon_number 5; exon_id "ENSMUSE00001299653.2"; level 2; protein_id "ENSMUSP00000156338.2"; mgi_id "MGI:2448506"; tag "mRNA_start_NF"; tag "mRNA_end_NF"; tag "cds_start_NF"; tag "cds_end_NF"; havana_gene "OTTMUSG00000032611.1"; havana_transcript "OTTMUST00000081120.1";
chr16	HAVANA	CDS	17142977	17143110	0	-	0	gene_id "ENSMUSG00000041720.15"; transcript_id "ENSMUST00000232404.2"; gene_type "protein_coding"; gene_name "Pi4ka"; transcript_type "protein_coding"; transcript_name "Pi4ka-210"; exon_number 5; exon_id "ENSMUSE00001299653.2"; level 2; protein_id "ENSMUSP00000156338.2"; mgi_id "MGI:2448506"; tag "mRNA_start_NF"; tag "mRNA_end_NF"; tag "cds_start_NF"; tag "cds_end_NF"; havana_gene "OTTMUSG00000032611.1"; havana_transcript "OTTMUST00000081120.1";
chr16	HAVANA	exon	17142977	17143110	0	-	.	gene_id "ENSMUSG00000041720.15"; transcript_id "ENSMUST00000231961.2"; gene_type "protein_coding"; gene_name "Pi4ka"; transcript_type "retained_intron"; transcript_name "Pi4ka-208"; exon_number 5; exon_id "ENSMUSE00001445733.2"; level 2; mgi_id "MGI:2448506"; havana_gene "OTTMUSG00000032611.1"; havana_transcript "OTTMUST00000081119.1";
chr16	ENSEMBL_gcm37	exon	17142977	17143110	5.33233357964192	-	.	gene_id "ENSMUSG00000041720.15"; transcript_id "ENSMUSG00000041720.15_tx_2"; exon_id "chr16_17142977_17143110_-"; exonnum "23"; txlen "6778";
chr16	HAVANA	exon	17143258	17143308	0	-	.	gene_id "ENSMUSG00000041720.15"; transcript_id "ENSMUST00000231651.2"; gene_type "protein_coding"; gene_name "Pi4ka"; transcript_type "nonsense_mediated_decay"; transcript_name "Pi4ka-204"; exon_number 1; exon_id "ENSMUSE00001447247.2"; level 2; protein_id "ENSMUSP00000155976.2"; mgi_id "MGI:2448506"; tag "mRNA_start_NF"; tag "cds_start_NF"; havana_gene "OTTMUSG00000032611.1"; havana_transcript "OTTMUST00000081121.1";
chr16	HAVANA	CDS	17143258	17143308	0	-	0	gene_id "ENSMUSG00000041720.15"; transcript_id "ENSMUST00000231651.2"; gene_type "protein_coding"; gene_name "Pi4ka"; transcript_type "nonsense_mediated_decay"; transcript_name "Pi4ka-204"; exon_number 1; exon_id "ENSMUSE00001447247.2"; level 2; protein_id "ENSMUSP00000155976.2"; mgi_id "MGI:2448506"; tag "mRNA_start_NF"; tag "cds_start_NF"; havana_gene "OTTMUSG00000032611.1"; havana_transcript "OTTMUST00000081121.1";
chr16	HAVANA	exon	17143258	17143394	0	-	.	gene_id "ENSMUSG00000041720.15"; transcript_id "ENSMUST00000036161.12"; gene_type "protein_coding"; gene_name "Pi4ka"; transcript_type "protein_coding"; transcript_name "Pi4ka-201"; exon_number 21; exon_id "ENSMUSE00001307504.2"; level 2; protein_id "ENSMUSP00000036162.6"; transcript_support_level "1"; mgi_id "MGI:2448506"; tag "basic"; tag "Ensembl_canonical"; tag "GENCODE_Primary"; tag "appris_principal_1"; tag "CCDS"; ccdsid "CCDS37271.1"; havana_gene "OTTMUSG00000032611.1"; havana_transcript "OTTMUST00000081102.1";
chr16	HAVANA	CDS	17143258	17143394	0	-	2	gene_id "ENSMUSG00000041720.15"; transcript_id "ENSMUST00000036161.12"; gene_type "protein_coding"; gene_name "Pi4ka"; transcript_type "protein_coding"; transcript_name "Pi4ka-201"; exon_number 21; exon_id "ENSMUSE00001307504.2"; level 2; protein_id "ENSMUSP00000036162.6"; transcript_support_level "1"; mgi_id "MGI:2448506"; tag "basic"; tag "Ensembl_canonical"; tag "GENCODE_Primary"; tag "appris_principal_1"; tag "CCDS"; ccdsid "CCDS37271.1"; havana_gene "OTTMUSG00000032611.1"; havana_transcript "OTTMUST00000081102.1";
chr16	HAVANA	exon	17143258	17143394	0	-	.	gene_id "ENSMUSG00000041720.15"; transcript_id "ENSMUST00000232232.3"; gene_type "protein_coding"; gene_name "Pi4ka"; transcript_type "protein_coding"; transcript_name "Pi4ka-209"; exon_number 21; exon_id "ENSMUSE00001307504.2"; level 2; protein_id "ENSMUSP00000156049.3"; mgi_id "MGI:2448506"; tag "alternative_5_UTR"; tag "basic"; havana_gene "OTTMUSG00000032611.1"; havana_transcript "OTTMUST00000081355.1";
chr16	HAVANA	CDS	17143258	17143394	0	-	2	gene_id "ENSMUSG00000041720.15"; transcript_id "ENSMUST00000232232.3"; gene_type "protein_coding"; gene_name "Pi4ka"; transcript_type "protein_coding"; transcript_name "Pi4ka-209"; exon_number 21; exon_id "ENSMUSE00001307504.2"; level 2; protein_id "ENSMUSP00000156049.3"; mgi_id "MGI:2448506"; tag "alternative_5_UTR"; tag "basic"; havana_gene "OTTMUSG00000032611.1"; havana_transcript "OTTMUST00000081355.1";
chr16	HAVANA	exon	17143258	17143394	0	-	.	gene_id "ENSMUSG00000041720.15"; transcript_id "ENSMUST00000232404.2"; gene_type "protein_coding"; gene_name "Pi4ka"; transcript_type "protein_coding"; transcript_name "Pi4ka-210"; exon_number 4; exon_id "ENSMUSE00001307504.2"; level 2; protein_id "ENSMUSP00000156338.2"; mgi_id "MGI:2448506"; tag "mRNA_start_NF"; tag "mRNA_end_NF"; tag "cds_start_NF"; tag "cds_end_NF"; havana_gene "OTTMUSG00000032611.1"; havana_transcript "OTTMUST00000081120.1";
chr16	HAVANA	CDS	17143258	17143394	0	-	2	gene_id "ENSMUSG00000041720.15"; transcript_id "ENSMUST00000232404.2"; gene_type "protein_coding"; gene_name "Pi4ka"; transcript_type "protein_coding"; transcript_name "Pi4ka-210"; exon_number 4; exon_id "ENSMUSE00001307504.2"; level 2; protein_id "ENSMUSP00000156338.2"; mgi_id "MGI:2448506"; tag "mRNA_start_NF"; tag "mRNA_end_NF"; tag "cds_start_NF"; tag "cds_end_NF"; havana_gene "OTTMUSG00000032611.1"; havana_transcript "OTTMUST00000081120.1";
chr16	HAVANA	exon	17143258	17143394	0	-	.	gene_id "ENSMUSG00000041720.15"; transcript_id "ENSMUST00000231961.2"; gene_type "protein_coding"; gene_name "Pi4ka"; transcript_type "retained_intron"; transcript_name "Pi4ka-208"; exon_number 4; exon_id "ENSMUSE00001444438.2"; level 2; mgi_id "MGI:2448506"; havana_gene "OTTMUSG00000032611.1"; havana_transcript "OTTMUST00000081119.1";
chr16	ENSEMBL_gcm37	exon	17143258	17143394	5.33233357964192	-	.	gene_id "ENSMUSG00000041720.15"; transcript_id "ENSMUSG00000041720.15_tx_2"; exon_id "chr16_17143258_17143394_-"; exonnum "22"; txlen "6778";
chr16	HAVANA	exon	17143805	17143913	0	-	.	gene_id "ENSMUSG00000041720.15"; transcript_id "ENSMUST00000036161.12"; gene_type "protein_coding"; gene_name "Pi4ka"; transcript_type "protein_coding"; transcript_name "Pi4ka-201"; exon_number 20; exon_id "ENSMUSE00001207278.2"; level 2; protein_id "ENSMUSP00000036162.6"; transcript_support_level "1"; mgi_id "MGI:2448506"; tag "basic"; tag "Ensembl_canonical"; tag "GENCODE_Primary"; tag "appris_principal_1"; tag "CCDS"; ccdsid "CCDS37271.1"; havana_gene "OTTMUSG00000032611.1"; havana_transcript "OTTMUST00000081102.1";
chr16	HAVANA	CDS	17143805	17143913	0	-	0	gene_id "ENSMUSG00000041720.15"; transcript_id "ENSMUST00000036161.12"; gene_type "protein_coding"; gene_name "Pi4ka"; transcript_type "protein_coding"; transcript_name "Pi4ka-201"; exon_number 20; exon_id "ENSMUSE00001207278.2"; level 2; protein_id "ENSMUSP00000036162.6"; transcript_support_level "1"; mgi_id "MGI:2448506"; tag "basic"; tag "Ensembl_canonical"; tag "GENCODE_Primary"; tag "appris_principal_1"; tag "CCDS"; ccdsid "CCDS37271.1"; havana_gene "OTTMUSG00000032611.1"; havana_transcript "OTTMUST00000081102.1";
chr16	HAVANA	exon	17143805	17143913	0	-	.	gene_id "ENSMUSG00000041720.15"; transcript_id "ENSMUST00000232232.3"; gene_type "protein_coding"; gene_name "Pi4ka"; transcript_type "protein_coding"; transcript_name "Pi4ka-209"; exon_number 20; exon_id "ENSMUSE00001207278.2"; level 2; protein_id "ENSMUSP00000156049.3"; mgi_id "MGI:2448506"; tag "alternative_5_UTR"; tag "basic"; havana_gene "OTTMUSG00000032611.1"; havana_transcript "OTTMUST00000081355.1";
chr16	HAVANA	CDS	17143805	17143913	0	-	0	gene_id "ENSMUSG00000041720.15"; transcript_id "ENSMUST00000232232.3"; gene_type "protein_coding"; gene_name "Pi4ka"; transcript_type "protein_coding"; transcript_name "Pi4ka-209"; exon_number 20; exon_id "ENSMUSE00001207278.2"; level 2; protein_id "ENSMUSP00000156049.3"; mgi_id "MGI:2448506"; tag "alternative_5_UTR"; tag "basic"; havana_gene "OTTMUSG00000032611.1"; havana_transcript "OTTMUST00000081355.1";
chr16	HAVANA	exon	17143805	17143913	0	-	.	gene_id "ENSMUSG00000041720.15"; transcript_id "ENSMUST00000232404.2"; gene_type "protein_coding"; gene_name "Pi4ka"; transcript_type "protein_coding"; transcript_name "Pi4ka-210"; exon_number 3; exon_id "ENSMUSE00001207278.2"; level 2; protein_id "ENSMUSP00000156338.2"; mgi_id "MGI:2448506"; tag "mRNA_start_NF"; tag "mRNA_end_NF"; tag "cds_start_NF"; tag "cds_end_NF"; havana_gene "OTTMUSG00000032611.1"; havana_transcript "OTTMUST00000081120.1";
chr16	HAVANA	CDS	17143805	17143913	0	-	0	gene_id "ENSMUSG00000041720.15"; transcript_id "ENSMUST00000232404.2"; gene_type "protein_coding"; gene_name "Pi4ka"; transcript_type "protein_coding"; transcript_name "Pi4ka-210"; exon_number 3; exon_id "ENSMUSE00001207278.2"; level 2; protein_id "ENSMUSP00000156338.2"; mgi_id "MGI:2448506"; tag "mRNA_start_NF"; tag "mRNA_end_NF"; tag "cds_start_NF"; tag "cds_end_NF"; havana_gene "OTTMUSG00000032611.1"; havana_transcript "OTTMUST00000081120.1";
chr16	HAVANA	exon	17143805	17143913	0	-	.	gene_id "ENSMUSG00000041720.15"; transcript_id "ENSMUST00000231961.2"; gene_type "protein_coding"; gene_name "Pi4ka"; transcript_type "retained_intron"; transcript_name "Pi4ka-208"; exon_number 3; exon_id "ENSMUSE00001445475.2"; level 2; mgi_id "MGI:2448506"; havana_gene "OTTMUSG00000032611.1"; havana_transcript "OTTMUST00000081119.1";
chr16	ENSEMBL_gcm37	exon	17143805	17143913	5.33233357964192	-	.	gene_id "ENSMUSG00000041720.15"; transcript_id "ENSMUSG00000041720.15_tx_2"; exon_id "chr16_17143805_17143913_-"; exonnum "21"; txlen "6778";
chr16	ENSEMBL	gene	17159770	17159876	0	-	.	gene_id "ENSMUSG00000065331.3"; gene_type "snRNA"; gene_name "Gm24927"; level 3; mgi_id "MGI:5454704";
chr16	ENSEMBL	transcript	17159770	17159876	0	-	.	gene_id "ENSMUSG00000065331.3"; transcript_id "ENSMUST00000083397.3"; gene_type "snRNA"; gene_name "Gm24927"; transcript_type "snRNA"; transcript_name "Gm24927-201"; level 3; transcript_support_level "NA"; mgi_id "MGI:5454704"; tag "basic"; tag "Ensembl_canonical"; tag "GENCODE_Primary";
chr16	ENSEMBL	exon	17159770	17159876	0	-	.	gene_id "ENSMUSG00000065331.3"; transcript_id "ENSMUST00000083397.3"; gene_type "snRNA"; gene_name "Gm24927"; transcript_type "snRNA"; transcript_name "Gm24927-201"; exon_number 1; exon_id "ENSMUSE00000522556.2"; level 3; transcript_support_level "NA"; mgi_id "MGI:5454704"; tag "basic"; tag "Ensembl_canonical"; tag "GENCODE_Primary";
chr16	HAVANA	exon	17166579	17166629	0	-	.	gene_id "ENSMUSG00000041720.15"; transcript_id "ENSMUST00000036161.12"; gene_type "protein_coding"; gene_name "Pi4ka"; transcript_type "protein_coding"; transcript_name "Pi4ka-201"; exon_number 19; exon_id "ENSMUSE00001296951.2"; level 2; protein_id "ENSMUSP00000036162.6"; transcript_support_level "1"; mgi_id "MGI:2448506"; tag "basic"; tag "Ensembl_canonical"; tag "GENCODE_Primary"; tag "appris_principal_1"; tag "CCDS"; ccdsid "CCDS37271.1"; havana_gene "OTTMUSG00000032611.1"; havana_transcript "OTTMUST00000081102.1";
chr16	HAVANA	CDS	17166579	17166629	0	-	0	gene_id "ENSMUSG00000041720.15"; transcript_id "ENSMUST00000036161.12"; gene_type "protein_coding"; gene_name "Pi4ka"; transcript_type "protein_coding"; transcript_name "Pi4ka-201"; exon_number 19; exon_id "ENSMUSE00001296951.2"; level 2; protein_id "ENSMUSP00000036162.6"; transcript_support_level "1"; mgi_id "MGI:2448506"; tag "basic"; tag "Ensembl_canonical"; tag "GENCODE_Primary"; tag "appris_principal_1"; tag "CCDS"; ccdsid "CCDS37271.1"; havana_gene "OTTMUSG00000032611.1"; havana_transcript "OTTMUST00000081102.1";
chr16	HAVANA	exon	17166579	17166629	0	-	.	gene_id "ENSMUSG00000041720.15"; transcript_id "ENSMUST00000232232.3"; gene_type "protein_coding"; gene_name "Pi4ka"; transcript_type "protein_coding"; transcript_name "Pi4ka-209"; exon_number 19; exon_id "ENSMUSE00001296951.2"; level 2; protein_id "ENSMUSP00000156049.3"; mgi_id "MGI:2448506"; tag "alternative_5_UTR"; tag "basic"; havana_gene "OTTMUSG00000032611.1"; havana_transcript "OTTMUST00000081355.1";
chr16	HAVANA	CDS	17166579	17166629	0	-	0	gene_id "ENSMUSG00000041720.15"; transcript_id "ENSMUST00000232232.3"; gene_type "protein_coding"; gene_name "Pi4ka"; transcript_type "protein_coding"; transcript_name "Pi4ka-209"; exon_number 19; exon_id "ENSMUSE00001296951.2"; level 2; protein_id "ENSMUSP00000156049.3"; mgi_id "MGI:2448506"; tag "alternative_5_UTR"; tag "basic"; havana_gene "OTTMUSG00000032611.1"; havana_transcript "OTTMUST00000081355.1";
chr16	HAVANA	exon	17166579	17166629	0	-	.	gene_id "ENSMUSG00000041720.15"; transcript_id "ENSMUST00000232404.2"; gene_type "protein_coding"; gene_name "Pi4ka"; transcript_type "protein_coding"; transcript_name "Pi4ka-210"; exon_number 2; exon_id "ENSMUSE00001296951.2"; level 2; protein_id "ENSMUSP00000156338.2"; mgi_id "MGI:2448506"; tag "mRNA_start_NF"; tag "mRNA_end_NF"; tag "cds_start_NF"; tag "cds_end_NF"; havana_gene "OTTMUSG00000032611.1"; havana_transcript "OTTMUST00000081120.1";
chr16	HAVANA	CDS	17166579	17166629	0	-	0	gene_id "ENSMUSG00000041720.15"; transcript_id "ENSMUST00000232404.2"; gene_type "protein_coding"; gene_name "Pi4ka"; transcript_type "protein_coding"; transcript_name "Pi4ka-210"; exon_number 2; exon_id "ENSMUSE00001296951.2"; level 2; protein_id "ENSMUSP00000156338.2"; mgi_id "MGI:2448506"; tag "mRNA_start_NF"; tag "mRNA_end_NF"; tag "cds_start_NF"; tag "cds_end_NF"; havana_gene "OTTMUSG00000032611.1"; havana_transcript "OTTMUST00000081120.1";
chr16	HAVANA	exon	17166579	17166629	0	-	.	gene_id "ENSMUSG00000041720.15"; transcript_id "ENSMUST00000231961.2"; gene_type "protein_coding"; gene_name "Pi4ka"; transcript_type "retained_intron"; transcript_name "Pi4ka-208"; exon_number 2; exon_id "ENSMUSE00001445580.2"; level 2; mgi_id "MGI:2448506"; havana_gene "OTTMUSG00000032611.1"; havana_transcript "OTTMUST00000081119.1";
chr16	ENSEMBL_gcm37	exon	17166579	17166629	5.33233357964192	-	.	gene_id "ENSMUSG00000041720.15"; transcript_id "ENSMUSG00000041720.15_tx_2"; exon_id "chr16_17166579_17166629_-"; exonnum "20"; txlen "6778";
chr16	HAVANA	exon	17168626	17168658	0	-	.	gene_id "ENSMUSG00000041720.15"; transcript_id "ENSMUST00000231961.2"; gene_type "protein_coding"; gene_name "Pi4ka"; transcript_type "retained_intron"; transcript_name "Pi4ka-208"; exon_number 1; exon_id "ENSMUSE00001444146.2"; level 2; mgi_id "MGI:2448506"; havana_gene "OTTMUSG00000032611.1"; havana_transcript "OTTMUST00000081119.1";
chr16	HAVANA	exon	17168626	17168696	0	-	.	gene_id "ENSMUSG00000041720.15"; transcript_id "ENSMUST00000232404.2"; gene_type "protein_coding"; gene_name "Pi4ka"; transcript_type "protein_coding"; transcript_name "Pi4ka-210"; exon_number 1; exon_id "ENSMUSE00001444905.2"; level 2; protein_id "ENSMUSP00000156338.2"; mgi_id "MGI:2448506"; tag "mRNA_start_NF"; tag "mRNA_end_NF"; tag "cds_start_NF"; tag "cds_end_NF"; havana_gene "OTTMUSG00000032611.1"; havana_transcript "OTTMUST00000081120.1";
chr16	HAVANA	CDS	17168626	17168696	0	-	2	gene_id "ENSMUSG00000041720.15"; transcript_id "ENSMUST00000232404.2"; gene_type "protein_coding"; gene_name "Pi4ka"; transcript_type "protein_coding"; transcript_name "Pi4ka-210"; exon_number 1; exon_id "ENSMUSE00001444905.2"; level 2; protein_id "ENSMUSP00000156338.2"; mgi_id "MGI:2448506"; tag "mRNA_start_NF"; tag "mRNA_end_NF"; tag "cds_start_NF"; tag "cds_end_NF"; havana_gene "OTTMUSG00000032611.1"; havana_transcript "OTTMUST00000081120.1";
chr16	HAVANA	exon	17168626	17168794	0	-	.	gene_id "ENSMUSG00000041720.15"; transcript_id "ENSMUST00000036161.12"; gene_type "protein_coding"; gene_name "Pi4ka"; transcript_type "protein_coding"; transcript_name "Pi4ka-201"; exon_number 18; exon_id "ENSMUSE00000276446.2"; level 2; protein_id "ENSMUSP00000036162.6"; transcript_support_level "1"; mgi_id "MGI:2448506"; tag "basic"; tag "Ensembl_canonical"; tag "GENCODE_Primary"; tag "appris_principal_1"; tag "CCDS"; ccdsid "CCDS37271.1"; havana_gene "OTTMUSG00000032611.1"; havana_transcript "OTTMUST00000081102.1";
chr16	HAVANA	CDS	17168626	17168794	0	-	1	gene_id "ENSMUSG00000041720.15"; transcript_id "ENSMUST00000036161.12"; gene_type "protein_coding"; gene_name "Pi4ka"; transcript_type "protein_coding"; transcript_name "Pi4ka-201"; exon_number 18; exon_id "ENSMUSE00000276446.2"; level 2; protein_id "ENSMUSP00000036162.6"; transcript_support_level "1"; mgi_id "MGI:2448506"; tag "basic"; tag "Ensembl_canonical"; tag "GENCODE_Primary"; tag "appris_principal_1"; tag "CCDS"; ccdsid "CCDS37271.1"; havana_gene "OTTMUSG00000032611.1"; havana_transcript "OTTMUST00000081102.1";
chr16	HAVANA	exon	17168626	17168794	0	-	.	gene_id "ENSMUSG00000041720.15"; transcript_id "ENSMUST00000232232.3"; gene_type "protein_coding"; gene_name "Pi4ka"; transcript_type "protein_coding"; transcript_name "Pi4ka-209"; exon_number 18; exon_id "ENSMUSE00000276446.2"; level 2; protein_id "ENSMUSP00000156049.3"; mgi_id "MGI:2448506"; tag "alternative_5_UTR"; tag "basic"; havana_gene "OTTMUSG00000032611.1"; havana_transcript "OTTMUST00000081355.1";
chr16	HAVANA	CDS	17168626	17168794	0	-	1	gene_id "ENSMUSG00000041720.15"; transcript_id "ENSMUST00000232232.3"; gene_type "protein_coding"; gene_name "Pi4ka"; transcript_type "protein_coding"; transcript_name "Pi4ka-209"; exon_number 18; exon_id "ENSMUSE00000276446.2"; level 2; protein_id "ENSMUSP00000156049.3"; mgi_id "MGI:2448506"; tag "alternative_5_UTR"; tag "basic"; havana_gene "OTTMUSG00000032611.1"; havana_transcript "OTTMUST00000081355.1";
chr16	ENSEMBL_gcm37	exon	17168626	17168794	5.33233357964192	-	.	gene_id "ENSMUSG00000041720.15"; transcript_id "ENSMUSG00000041720.15_tx_2"; exon_id "chr16_17168626_17168794_-"; exonnum "19"; txlen "6778";
chr16	HAVANA	exon	17170602	17170705	0	-	.	gene_id "ENSMUSG00000041720.15"; transcript_id "ENSMUST00000036161.12"; gene_type "protein_coding"; gene_name "Pi4ka"; transcript_type "protein_coding"; transcript_name "Pi4ka-201"; exon_number 17; exon_id "ENSMUSE00000276452.2"; level 2; protein_id "ENSMUSP00000036162.6"; transcript_support_level "1"; mgi_id "MGI:2448506"; tag "basic"; tag "Ensembl_canonical"; tag "GENCODE_Primary"; tag "appris_principal_1"; tag "CCDS"; ccdsid "CCDS37271.1"; havana_gene "OTTMUSG00000032611.1"; havana_transcript "OTTMUST00000081102.1";
chr16	HAVANA	CDS	17170602	17170705	0	-	0	gene_id "ENSMUSG00000041720.15"; transcript_id "ENSMUST00000036161.12"; gene_type "protein_coding"; gene_name "Pi4ka"; transcript_type "protein_coding"; transcript_name "Pi4ka-201"; exon_number 17; exon_id "ENSMUSE00000276452.2"; level 2; protein_id "ENSMUSP00000036162.6"; transcript_support_level "1"; mgi_id "MGI:2448506"; tag "basic"; tag "Ensembl_canonical"; tag "GENCODE_Primary"; tag "appris_principal_1"; tag "CCDS"; ccdsid "CCDS37271.1"; havana_gene "OTTMUSG00000032611.1"; havana_transcript "OTTMUST00000081102.1";
chr16	HAVANA	exon	17170602	17170705	0	-	.	gene_id "ENSMUSG00000041720.15"; transcript_id "ENSMUST00000232232.3"; gene_type "protein_coding"; gene_name "Pi4ka"; transcript_type "protein_coding"; transcript_name "Pi4ka-209"; exon_number 17; exon_id "ENSMUSE00000276452.2"; level 2; protein_id "ENSMUSP00000156049.3"; mgi_id "MGI:2448506"; tag "alternative_5_UTR"; tag "basic"; havana_gene "OTTMUSG00000032611.1"; havana_transcript "OTTMUST00000081355.1";
chr16	HAVANA	CDS	17170602	17170705	0	-	0	gene_id "ENSMUSG00000041720.15"; transcript_id "ENSMUST00000232232.3"; gene_type "protein_coding"; gene_name "Pi4ka"; transcript_type "protein_coding"; transcript_name "Pi4ka-209"; exon_number 17; exon_id "ENSMUSE00000276452.2"; level 2; protein_id "ENSMUSP00000156049.3"; mgi_id "MGI:2448506"; tag "alternative_5_UTR"; tag "basic"; havana_gene "OTTMUSG00000032611.1"; havana_transcript "OTTMUST00000081355.1";
chr16	ENSEMBL_gcm37	exon	17170602	17170705	5.33233357964192	-	.	gene_id "ENSMUSG00000041720.15"; transcript_id "ENSMUSG00000041720.15_tx_2"; exon_id "chr16_17170602_17170705_-"; exonnum "18"; txlen "6778";
chr16	HAVANA	exon	17171914	17172097	0	-	.	gene_id "ENSMUSG00000041720.15"; transcript_id "ENSMUST00000036161.12"; gene_type "protein_coding"; gene_name "Pi4ka"; transcript_type "protein_coding"; transcript_name "Pi4ka-201"; exon_number 16; exon_id "ENSMUSE00000276459.2"; level 2; protein_id "ENSMUSP00000036162.6"; transcript_support_level "1"; mgi_id "MGI:2448506"; tag "basic"; tag "Ensembl_canonical"; tag "GENCODE_Primary"; tag "appris_principal_1"; tag "CCDS"; ccdsid "CCDS37271.1"; havana_gene "OTTMUSG00000032611.1"; havana_transcript "OTTMUST00000081102.1";
chr16	HAVANA	CDS	17171914	17172097	0	-	1	gene_id "ENSMUSG00000041720.15"; transcript_id "ENSMUST00000036161.12"; gene_type "protein_coding"; gene_name "Pi4ka"; transcript_type "protein_coding"; transcript_name "Pi4ka-201"; exon_number 16; exon_id "ENSMUSE00000276459.2"; level 2; protein_id "ENSMUSP00000036162.6"; transcript_support_level "1"; mgi_id "MGI:2448506"; tag "basic"; tag "Ensembl_canonical"; tag "GENCODE_Primary"; tag "appris_principal_1"; tag "CCDS"; ccdsid "CCDS37271.1"; havana_gene "OTTMUSG00000032611.1"; havana_transcript "OTTMUST00000081102.1";
chr16	HAVANA	exon	17171914	17172097	0	-	.	gene_id "ENSMUSG00000041720.15"; transcript_id "ENSMUST00000232232.3"; gene_type "protein_coding"; gene_name "Pi4ka"; transcript_type "protein_coding"; transcript_name "Pi4ka-209"; exon_number 16; exon_id "ENSMUSE00000276459.2"; level 2; protein_id "ENSMUSP00000156049.3"; mgi_id "MGI:2448506"; tag "alternative_5_UTR"; tag "basic"; havana_gene "OTTMUSG00000032611.1"; havana_transcript "OTTMUST00000081355.1";
chr16	HAVANA	CDS	17171914	17172097	0	-	1	gene_id "ENSMUSG00000041720.15"; transcript_id "ENSMUST00000232232.3"; gene_type "protein_coding"; gene_name "Pi4ka"; transcript_type "protein_coding"; transcript_name "Pi4ka-209"; exon_number 16; exon_id "ENSMUSE00000276459.2"; level 2; protein_id "ENSMUSP00000156049.3"; mgi_id "MGI:2448506"; tag "alternative_5_UTR"; tag "basic"; havana_gene "OTTMUSG00000032611.1"; havana_transcript "OTTMUST00000081355.1";
chr16	ENSEMBL_gcm37	exon	17171914	17172097	5.33233357964192	-	.	gene_id "ENSMUSG00000041720.15"; transcript_id "ENSMUSG00000041720.15_tx_2"; exon_id "chr16_17171914_17172097_-"; exonnum "17"; txlen "6778";
chr16	HAVANA	exon	17172735	17172830	0	-	.	gene_id "ENSMUSG00000041720.15"; transcript_id "ENSMUST00000036161.12"; gene_type "protein_coding"; gene_name "Pi4ka"; transcript_type "protein_coding"; transcript_name "Pi4ka-201"; exon_number 15; exon_id "ENSMUSE00000277340.2"; level 2; protein_id "ENSMUSP00000036162.6"; transcript_support_level "1"; mgi_id "MGI:2448506"; tag "basic"; tag "Ensembl_canonical"; tag "GENCODE_Primary"; tag "appris_principal_1"; tag "CCDS"; ccdsid "CCDS37271.1"; havana_gene "OTTMUSG00000032611.1"; havana_transcript "OTTMUST00000081102.1";
chr16	HAVANA	CDS	17172735	17172830	0	-	1	gene_id "ENSMUSG00000041720.15"; transcript_id "ENSMUST00000036161.12"; gene_type "protein_coding"; gene_name "Pi4ka"; transcript_type "protein_coding"; transcript_name "Pi4ka-201"; exon_number 15; exon_id "ENSMUSE00000277340.2"; level 2; protein_id "ENSMUSP00000036162.6"; transcript_support_level "1"; mgi_id "MGI:2448506"; tag "basic"; tag "Ensembl_canonical"; tag "GENCODE_Primary"; tag "appris_principal_1"; tag "CCDS"; ccdsid "CCDS37271.1"; havana_gene "OTTMUSG00000032611.1"; havana_transcript "OTTMUST00000081102.1";
chr16	HAVANA	exon	17172735	17172830	0	-	.	gene_id "ENSMUSG00000041720.15"; transcript_id "ENSMUST00000232232.3"; gene_type "protein_coding"; gene_name "Pi4ka"; transcript_type "protein_coding"; transcript_name "Pi4ka-209"; exon_number 15; exon_id "ENSMUSE00000277340.2"; level 2; protein_id "ENSMUSP00000156049.3"; mgi_id "MGI:2448506"; tag "alternative_5_UTR"; tag "basic"; havana_gene "OTTMUSG00000032611.1"; havana_transcript "OTTMUST00000081355.1";
chr16	HAVANA	CDS	17172735	17172830	0	-	1	gene_id "ENSMUSG00000041720.15"; transcript_id "ENSMUST00000232232.3"; gene_type "protein_coding"; gene_name "Pi4ka"; transcript_type "protein_coding"; transcript_name "Pi4ka-209"; exon_number 15; exon_id "ENSMUSE00000277340.2"; level 2; protein_id "ENSMUSP00000156049.3"; mgi_id "MGI:2448506"; tag "alternative_5_UTR"; tag "basic"; havana_gene "OTTMUSG00000032611.1"; havana_transcript "OTTMUST00000081355.1";
chr16	ENSEMBL_gcm37	exon	17172735	17172830	5.33233357964192	-	.	gene_id "ENSMUSG00000041720.15"; transcript_id "ENSMUSG00000041720.15_tx_2"; exon_id "chr16_17172735_17172830_-"; exonnum "16"; txlen "6778";
chr16	HAVANA	exon	17173948	17174080	0	-	.	gene_id "ENSMUSG00000041720.15"; transcript_id "ENSMUST00000036161.12"; gene_type "protein_coding"; gene_name "Pi4ka"; transcript_type "protein_coding"; transcript_name "Pi4ka-201"; exon_number 14; exon_id "ENSMUSE00000276468.2"; level 2; protein_id "ENSMUSP00000036162.6"; transcript_support_level "1"; mgi_id "MGI:2448506"; tag "basic"; tag "Ensembl_canonical"; tag "GENCODE_Primary"; tag "appris_principal_1"; tag "CCDS"; ccdsid "CCDS37271.1"; havana_gene "OTTMUSG00000032611.1"; havana_transcript "OTTMUST00000081102.1";
chr16	HAVANA	CDS	17173948	17174080	0	-	2	gene_id "ENSMUSG00000041720.15"; transcript_id "ENSMUST00000036161.12"; gene_type "protein_coding"; gene_name "Pi4ka"; transcript_type "protein_coding"; transcript_name "Pi4ka-201"; exon_number 14; exon_id "ENSMUSE00000276468.2"; level 2; protein_id "ENSMUSP00000036162.6"; transcript_support_level "1"; mgi_id "MGI:2448506"; tag "basic"; tag "Ensembl_canonical"; tag "GENCODE_Primary"; tag "appris_principal_1"; tag "CCDS"; ccdsid "CCDS37271.1"; havana_gene "OTTMUSG00000032611.1"; havana_transcript "OTTMUST00000081102.1";
chr16	HAVANA	exon	17173948	17174080	0	-	.	gene_id "ENSMUSG00000041720.15"; transcript_id "ENSMUST00000232232.3"; gene_type "protein_coding"; gene_name "Pi4ka"; transcript_type "protein_coding"; transcript_name "Pi4ka-209"; exon_number 14; exon_id "ENSMUSE00000276468.2"; level 2; protein_id "ENSMUSP00000156049.3"; mgi_id "MGI:2448506"; tag "alternative_5_UTR"; tag "basic"; havana_gene "OTTMUSG00000032611.1"; havana_transcript "OTTMUST00000081355.1";
chr16	HAVANA	CDS	17173948	17174080	0	-	2	gene_id "ENSMUSG00000041720.15"; transcript_id "ENSMUST00000232232.3"; gene_type "protein_coding"; gene_name "Pi4ka"; transcript_type "protein_coding"; transcript_name "Pi4ka-209"; exon_number 14; exon_id "ENSMUSE00000276468.2"; level 2; protein_id "ENSMUSP00000156049.3"; mgi_id "MGI:2448506"; tag "alternative_5_UTR"; tag "basic"; havana_gene "OTTMUSG00000032611.1"; havana_transcript "OTTMUST00000081355.1";
chr16	ENSEMBL_gcm37	exon	17173948	17174080	5.33233357964192	-	.	gene_id "ENSMUSG00000041720.15"; transcript_id "ENSMUSG00000041720.15_tx_2"; exon_id "chr16_17173948_17174080_-"; exonnum "15"; txlen "6778";
chr16	HAVANA	exon	17175410	17175539	0	-	.	gene_id "ENSMUSG00000041720.15"; transcript_id "ENSMUST00000036161.12"; gene_type "protein_coding"; gene_name "Pi4ka"; transcript_type "protein_coding"; transcript_name "Pi4ka-201"; exon_number 13; exon_id "ENSMUSE00000277349.2"; level 2; protein_id "ENSMUSP00000036162.6"; transcript_support_level "1"; mgi_id "MGI:2448506"; tag "basic"; tag "Ensembl_canonical"; tag "GENCODE_Primary"; tag "appris_principal_1"; tag "CCDS"; ccdsid "CCDS37271.1"; havana_gene "OTTMUSG00000032611.1"; havana_transcript "OTTMUST00000081102.1";
chr16	HAVANA	CDS	17175410	17175539	0	-	0	gene_id "ENSMUSG00000041720.15"; transcript_id "ENSMUST00000036161.12"; gene_type "protein_coding"; gene_name "Pi4ka"; transcript_type "protein_coding"; transcript_name "Pi4ka-201"; exon_number 13; exon_id "ENSMUSE00000277349.2"; level 2; protein_id "ENSMUSP00000036162.6"; transcript_support_level "1"; mgi_id "MGI:2448506"; tag "basic"; tag "Ensembl_canonical"; tag "GENCODE_Primary"; tag "appris_principal_1"; tag "CCDS"; ccdsid "CCDS37271.1"; havana_gene "OTTMUSG00000032611.1"; havana_transcript "OTTMUST00000081102.1";
chr16	HAVANA	exon	17175410	17175539	0	-	.	gene_id "ENSMUSG00000041720.15"; transcript_id "ENSMUST00000232232.3"; gene_type "protein_coding"; gene_name "Pi4ka"; transcript_type "protein_coding"; transcript_name "Pi4ka-209"; exon_number 13; exon_id "ENSMUSE00000277349.2"; level 2; protein_id "ENSMUSP00000156049.3"; mgi_id "MGI:2448506"; tag "alternative_5_UTR"; tag "basic"; havana_gene "OTTMUSG00000032611.1"; havana_transcript "OTTMUST00000081355.1";
chr16	HAVANA	CDS	17175410	17175539	0	-	0	gene_id "ENSMUSG00000041720.15"; transcript_id "ENSMUST00000232232.3"; gene_type "protein_coding"; gene_name "Pi4ka"; transcript_type "protein_coding"; transcript_name "Pi4ka-209"; exon_number 13; exon_id "ENSMUSE00000277349.2"; level 2; protein_id "ENSMUSP00000156049.3"; mgi_id "MGI:2448506"; tag "alternative_5_UTR"; tag "basic"; havana_gene "OTTMUSG00000032611.1"; havana_transcript "OTTMUST00000081355.1";
chr16	ENSEMBL_gcm37	exon	17175410	17175539	5.33233357964192	-	.	gene_id "ENSMUSG00000041720.15"; transcript_id "ENSMUSG00000041720.15_tx_2"; exon_id "chr16_17175410_17175539_-"; exonnum "14"; txlen "6778";
chr16	HAVANA	exon	17176151	17176251	0	-	.	gene_id "ENSMUSG00000041720.15"; transcript_id "ENSMUST00000036161.12"; gene_type "protein_coding"; gene_name "Pi4ka"; transcript_type "protein_coding"; transcript_name "Pi4ka-201"; exon_number 12; exon_id "ENSMUSE00000277361.2"; level 2; protein_id "ENSMUSP00000036162.6"; transcript_support_level "1"; mgi_id "MGI:2448506"; tag "basic"; tag "Ensembl_canonical"; tag "GENCODE_Primary"; tag "appris_principal_1"; tag "CCDS"; ccdsid "CCDS37271.1"; havana_gene "OTTMUSG00000032611.1"; havana_transcript "OTTMUST00000081102.1";
chr16	HAVANA	CDS	17176151	17176251	0	-	2	gene_id "ENSMUSG00000041720.15"; transcript_id "ENSMUST00000036161.12"; gene_type "protein_coding"; gene_name "Pi4ka"; transcript_type "protein_coding"; transcript_name "Pi4ka-201"; exon_number 12; exon_id "ENSMUSE00000277361.2"; level 2; protein_id "ENSMUSP00000036162.6"; transcript_support_level "1"; mgi_id "MGI:2448506"; tag "basic"; tag "Ensembl_canonical"; tag "GENCODE_Primary"; tag "appris_principal_1"; tag "CCDS"; ccdsid "CCDS37271.1"; havana_gene "OTTMUSG00000032611.1"; havana_transcript "OTTMUST00000081102.1";
chr16	HAVANA	exon	17176151	17176251	0	-	.	gene_id "ENSMUSG00000041720.15"; transcript_id "ENSMUST00000232232.3"; gene_type "protein_coding"; gene_name "Pi4ka"; transcript_type "protein_coding"; transcript_name "Pi4ka-209"; exon_number 12; exon_id "ENSMUSE00000277361.2"; level 2; protein_id "ENSMUSP00000156049.3"; mgi_id "MGI:2448506"; tag "alternative_5_UTR"; tag "basic"; havana_gene "OTTMUSG00000032611.1"; havana_transcript "OTTMUST00000081355.1";
chr16	HAVANA	CDS	17176151	17176251	0	-	2	gene_id "ENSMUSG00000041720.15"; transcript_id "ENSMUST00000232232.3"; gene_type "protein_coding"; gene_name "Pi4ka"; transcript_type "protein_coding"; transcript_name "Pi4ka-209"; exon_number 12; exon_id "ENSMUSE00000277361.2"; level 2; protein_id "ENSMUSP00000156049.3"; mgi_id "MGI:2448506"; tag "alternative_5_UTR"; tag "basic"; havana_gene "OTTMUSG00000032611.1"; havana_transcript "OTTMUST00000081355.1";
chr16	ENSEMBL_gcm37	exon	17176151	17176251	5.33233357964192	-	.	gene_id "ENSMUSG00000041720.15"; transcript_id "ENSMUSG00000041720.15_tx_2"; exon_id "chr16_17176151_17176251_-"; exonnum "13"; txlen "6778";
chr16	HAVANA	exon	17176759	17176950	0	-	.	gene_id "ENSMUSG00000041720.15"; transcript_id "ENSMUST00000036161.12"; gene_type "protein_coding"; gene_name "Pi4ka"; transcript_type "protein_coding"; transcript_name "Pi4ka-201"; exon_number 11; exon_id "ENSMUSE00000276479.2"; level 2; protein_id "ENSMUSP00000036162.6"; transcript_support_level "1"; mgi_id "MGI:2448506"; tag "basic"; tag "Ensembl_canonical"; tag "GENCODE_Primary"; tag "appris_principal_1"; tag "CCDS"; ccdsid "CCDS37271.1"; havana_gene "OTTMUSG00000032611.1"; havana_transcript "OTTMUST00000081102.1";
chr16	HAVANA	CDS	17176759	17176950	0	-	2	gene_id "ENSMUSG00000041720.15"; transcript_id "ENSMUST00000036161.12"; gene_type "protein_coding"; gene_name "Pi4ka"; transcript_type "protein_coding"; transcript_name "Pi4ka-201"; exon_number 11; exon_id "ENSMUSE00000276479.2"; level 2; protein_id "ENSMUSP00000036162.6"; transcript_support_level "1"; mgi_id "MGI:2448506"; tag "basic"; tag "Ensembl_canonical"; tag "GENCODE_Primary"; tag "appris_principal_1"; tag "CCDS"; ccdsid "CCDS37271.1"; havana_gene "OTTMUSG00000032611.1"; havana_transcript "OTTMUST00000081102.1";
chr16	HAVANA	exon	17176759	17176950	0	-	.	gene_id "ENSMUSG00000041720.15"; transcript_id "ENSMUST00000232232.3"; gene_type "protein_coding"; gene_name "Pi4ka"; transcript_type "protein_coding"; transcript_name "Pi4ka-209"; exon_number 11; exon_id "ENSMUSE00000276479.2"; level 2; protein_id "ENSMUSP00000156049.3"; mgi_id "MGI:2448506"; tag "alternative_5_UTR"; tag "basic"; havana_gene "OTTMUSG00000032611.1"; havana_transcript "OTTMUST00000081355.1";
chr16	HAVANA	CDS	17176759	17176950	0	-	2	gene_id "ENSMUSG00000041720.15"; transcript_id "ENSMUST00000232232.3"; gene_type "protein_coding"; gene_name "Pi4ka"; transcript_type "protein_coding"; transcript_name "Pi4ka-209"; exon_number 11; exon_id "ENSMUSE00000276479.2"; level 2; protein_id "ENSMUSP00000156049.3"; mgi_id "MGI:2448506"; tag "alternative_5_UTR"; tag "basic"; havana_gene "OTTMUSG00000032611.1"; havana_transcript "OTTMUST00000081355.1";
chr16	ENSEMBL_gcm37	exon	17176759	17176950	5.33233357964192	-	.	gene_id "ENSMUSG00000041720.15"; transcript_id "ENSMUSG00000041720.15_tx_2"; exon_id "chr16_17176759_17176950_-"; exonnum "12"; txlen "6778";
chr16	HAVANA	exon	17178361	17178457	0	-	.	gene_id "ENSMUSG00000041720.15"; transcript_id "ENSMUST00000036161.12"; gene_type "protein_coding"; gene_name "Pi4ka"; transcript_type "protein_coding"; transcript_name "Pi4ka-201"; exon_number 10; exon_id "ENSMUSE00000276487.2"; level 2; protein_id "ENSMUSP00000036162.6"; transcript_support_level "1"; mgi_id "MGI:2448506"; tag "basic"; tag "Ensembl_canonical"; tag "GENCODE_Primary"; tag "appris_principal_1"; tag "CCDS"; ccdsid "CCDS37271.1"; havana_gene "OTTMUSG00000032611.1"; havana_transcript "OTTMUST00000081102.1";
chr16	HAVANA	CDS	17178361	17178457	0	-	0	gene_id "ENSMUSG00000041720.15"; transcript_id "ENSMUST00000036161.12"; gene_type "protein_coding"; gene_name "Pi4ka"; transcript_type "protein_coding"; transcript_name "Pi4ka-201"; exon_number 10; exon_id "ENSMUSE00000276487.2"; level 2; protein_id "ENSMUSP00000036162.6"; transcript_support_level "1"; mgi_id "MGI:2448506"; tag "basic"; tag "Ensembl_canonical"; tag "GENCODE_Primary"; tag "appris_principal_1"; tag "CCDS"; ccdsid "CCDS37271.1"; havana_gene "OTTMUSG00000032611.1"; havana_transcript "OTTMUST00000081102.1";
chr16	HAVANA	exon	17178361	17178457	0	-	.	gene_id "ENSMUSG00000041720.15"; transcript_id "ENSMUST00000232232.3"; gene_type "protein_coding"; gene_name "Pi4ka"; transcript_type "protein_coding"; transcript_name "Pi4ka-209"; exon_number 10; exon_id "ENSMUSE00000276487.2"; level 2; protein_id "ENSMUSP00000156049.3"; mgi_id "MGI:2448506"; tag "alternative_5_UTR"; tag "basic"; havana_gene "OTTMUSG00000032611.1"; havana_transcript "OTTMUST00000081355.1";
chr16	HAVANA	CDS	17178361	17178457	0	-	0	gene_id "ENSMUSG00000041720.15"; transcript_id "ENSMUST00000232232.3"; gene_type "protein_coding"; gene_name "Pi4ka"; transcript_type "protein_coding"; transcript_name "Pi4ka-209"; exon_number 10; exon_id "ENSMUSE00000276487.2"; level 2; protein_id "ENSMUSP00000156049.3"; mgi_id "MGI:2448506"; tag "alternative_5_UTR"; tag "basic"; havana_gene "OTTMUSG00000032611.1"; havana_transcript "OTTMUST00000081355.1";
chr16	ENSEMBL_gcm37	exon	17178361	17178457	5.33233357964192	-	.	gene_id "ENSMUSG00000041720.15"; transcript_id "ENSMUSG00000041720.15_tx_2"; exon_id "chr16_17178361_17178457_-"; exonnum "11"; txlen "6778";
chr16	HAVANA	exon	17181811	17181876	0	-	.	gene_id "ENSMUSG00000041720.15"; transcript_id "ENSMUST00000036161.12"; gene_type "protein_coding"; gene_name "Pi4ka"; transcript_type "protein_coding"; transcript_name "Pi4ka-201"; exon_number 9; exon_id "ENSMUSE00000276496.2"; level 2; protein_id "ENSMUSP00000036162.6"; transcript_support_level "1"; mgi_id "MGI:2448506"; tag "basic"; tag "Ensembl_canonical"; tag "GENCODE_Primary"; tag "appris_principal_1"; tag "CCDS"; ccdsid "CCDS37271.1"; havana_gene "OTTMUSG00000032611.1"; havana_transcript "OTTMUST00000081102.1";
chr16	HAVANA	CDS	17181811	17181876	0	-	0	gene_id "ENSMUSG00000041720.15"; transcript_id "ENSMUST00000036161.12"; gene_type "protein_coding"; gene_name "Pi4ka"; transcript_type "protein_coding"; transcript_name "Pi4ka-201"; exon_number 9; exon_id "ENSMUSE00000276496.2"; level 2; protein_id "ENSMUSP00000036162.6"; transcript_support_level "1"; mgi_id "MGI:2448506"; tag "basic"; tag "Ensembl_canonical"; tag "GENCODE_Primary"; tag "appris_principal_1"; tag "CCDS"; ccdsid "CCDS37271.1"; havana_gene "OTTMUSG00000032611.1"; havana_transcript "OTTMUST00000081102.1";
chr16	HAVANA	exon	17181811	17181876	0	-	.	gene_id "ENSMUSG00000041720.15"; transcript_id "ENSMUST00000232232.3"; gene_type "protein_coding"; gene_name "Pi4ka"; transcript_type "protein_coding"; transcript_name "Pi4ka-209"; exon_number 9; exon_id "ENSMUSE00000276496.2"; level 2; protein_id "ENSMUSP00000156049.3"; mgi_id "MGI:2448506"; tag "alternative_5_UTR"; tag "basic"; havana_gene "OTTMUSG00000032611.1"; havana_transcript "OTTMUST00000081355.1";
chr16	HAVANA	CDS	17181811	17181876	0	-	0	gene_id "ENSMUSG00000041720.15"; transcript_id "ENSMUST00000232232.3"; gene_type "protein_coding"; gene_name "Pi4ka"; transcript_type "protein_coding"; transcript_name "Pi4ka-209"; exon_number 9; exon_id "ENSMUSE00000276496.2"; level 2; protein_id "ENSMUSP00000156049.3"; mgi_id "MGI:2448506"; tag "alternative_5_UTR"; tag "basic"; havana_gene "OTTMUSG00000032611.1"; havana_transcript "OTTMUST00000081355.1";
chr16	ENSEMBL_gcm37	exon	17181811	17181876	5.33233357964192	-	.	gene_id "ENSMUSG00000041720.15"; transcript_id "ENSMUSG00000041720.15_tx_2"; exon_id "chr16_17181811_17181876_-"; exonnum "10"; txlen "6778";
chr16	HAVANA	exon	17182522	17185416	0	-	.	gene_id "ENSMUSG00000041720.15"; transcript_id "ENSMUST00000231419.2"; gene_type "protein_coding"; gene_name "Pi4ka"; transcript_type "retained_intron"; transcript_name "Pi4ka-202"; exon_number 8; exon_id "ENSMUSE00001445667.2"; level 2; mgi_id "MGI:2448506"; havana_gene "OTTMUSG00000032611.1"; havana_transcript "OTTMUST00000081103.1";
chr16	HAVANA	transcript	17182522	17223757	0	-	.	gene_id "ENSMUSG00000041720.15"; transcript_id "ENSMUST00000231419.2"; gene_type "protein_coding"; gene_name "Pi4ka"; transcript_type "retained_intron"; transcript_name "Pi4ka-202"; level 2; mgi_id "MGI:2448506"; havana_gene "OTTMUSG00000032611.1"; havana_transcript "OTTMUST00000081103.1";
chr16	HAVANA	exon	17185268	17185416	0	-	.	gene_id "ENSMUSG00000041720.15"; transcript_id "ENSMUST00000036161.12"; gene_type "protein_coding"; gene_name "Pi4ka"; transcript_type "protein_coding"; transcript_name "Pi4ka-201"; exon_number 8; exon_id "ENSMUSE00000276505.2"; level 2; protein_id "ENSMUSP00000036162.6"; transcript_support_level "1"; mgi_id "MGI:2448506"; tag "basic"; tag "Ensembl_canonical"; tag "GENCODE_Primary"; tag "appris_principal_1"; tag "CCDS"; ccdsid "CCDS37271.1"; havana_gene "OTTMUSG00000032611.1"; havana_transcript "OTTMUST00000081102.1";
chr16	HAVANA	CDS	17185268	17185416	0	-	2	gene_id "ENSMUSG00000041720.15"; transcript_id "ENSMUST00000036161.12"; gene_type "protein_coding"; gene_name "Pi4ka"; transcript_type "protein_coding"; transcript_name "Pi4ka-201"; exon_number 8; exon_id "ENSMUSE00000276505.2"; level 2; protein_id "ENSMUSP00000036162.6"; transcript_support_level "1"; mgi_id "MGI:2448506"; tag "basic"; tag "Ensembl_canonical"; tag "GENCODE_Primary"; tag "appris_principal_1"; tag "CCDS"; ccdsid "CCDS37271.1"; havana_gene "OTTMUSG00000032611.1"; havana_transcript "OTTMUST00000081102.1";
chr16	HAVANA	exon	17185268	17185416	0	-	.	gene_id "ENSMUSG00000041720.15"; transcript_id "ENSMUST00000232232.3"; gene_type "protein_coding"; gene_name "Pi4ka"; transcript_type "protein_coding"; transcript_name "Pi4ka-209"; exon_number 8; exon_id "ENSMUSE00000276505.2"; level 2; protein_id "ENSMUSP00000156049.3"; mgi_id "MGI:2448506"; tag "alternative_5_UTR"; tag "basic"; havana_gene "OTTMUSG00000032611.1"; havana_transcript "OTTMUST00000081355.1";
chr16	HAVANA	CDS	17185268	17185416	0	-	2	gene_id "ENSMUSG00000041720.15"; transcript_id "ENSMUST00000232232.3"; gene_type "protein_coding"; gene_name "Pi4ka"; transcript_type "protein_coding"; transcript_name "Pi4ka-209"; exon_number 8; exon_id "ENSMUSE00000276505.2"; level 2; protein_id "ENSMUSP00000156049.3"; mgi_id "MGI:2448506"; tag "alternative_5_UTR"; tag "basic"; havana_gene "OTTMUSG00000032611.1"; havana_transcript "OTTMUST00000081355.1";
chr16	ENSEMBL_gcm37	exon	17185268	17185416	5.33233357964192	-	.	gene_id "ENSMUSG00000041720.15"; transcript_id "ENSMUSG00000041720.15_tx_2"; exon_id "chr16_17185268_17185416_-"; exonnum "9"; txlen "6778";
chr16	HAVANA	exon	17191214	17191280	0	-	.	gene_id "ENSMUSG00000041720.15"; transcript_id "ENSMUST00000036161.12"; gene_type "protein_coding"; gene_name "Pi4ka"; transcript_type "protein_coding"; transcript_name "Pi4ka-201"; exon_number 7; exon_id "ENSMUSE00001225359.2"; level 2; protein_id "ENSMUSP00000036162.6"; transcript_support_level "1"; mgi_id "MGI:2448506"; tag "basic"; tag "Ensembl_canonical"; tag "GENCODE_Primary"; tag "appris_principal_1"; tag "CCDS"; ccdsid "CCDS37271.1"; havana_gene "OTTMUSG00000032611.1"; havana_transcript "OTTMUST00000081102.1";
chr16	HAVANA	CDS	17191214	17191280	0	-	0	gene_id "ENSMUSG00000041720.15"; transcript_id "ENSMUST00000036161.12"; gene_type "protein_coding"; gene_name "Pi4ka"; transcript_type "protein_coding"; transcript_name "Pi4ka-201"; exon_number 7; exon_id "ENSMUSE00001225359.2"; level 2; protein_id "ENSMUSP00000036162.6"; transcript_support_level "1"; mgi_id "MGI:2448506"; tag "basic"; tag "Ensembl_canonical"; tag "GENCODE_Primary"; tag "appris_principal_1"; tag "CCDS"; ccdsid "CCDS37271.1"; havana_gene "OTTMUSG00000032611.1"; havana_transcript "OTTMUST00000081102.1";
chr16	HAVANA	exon	17191214	17191280	0	-	.	gene_id "ENSMUSG00000041720.15"; transcript_id "ENSMUST00000232232.3"; gene_type "protein_coding"; gene_name "Pi4ka"; transcript_type "protein_coding"; transcript_name "Pi4ka-209"; exon_number 7; exon_id "ENSMUSE00001225359.2"; level 2; protein_id "ENSMUSP00000156049.3"; mgi_id "MGI:2448506"; tag "alternative_5_UTR"; tag "basic"; havana_gene "OTTMUSG00000032611.1"; havana_transcript "OTTMUST00000081355.1";
chr16	HAVANA	CDS	17191214	17191280	0	-	0	gene_id "ENSMUSG00000041720.15"; transcript_id "ENSMUST00000232232.3"; gene_type "protein_coding"; gene_name "Pi4ka"; transcript_type "protein_coding"; transcript_name "Pi4ka-209"; exon_number 7; exon_id "ENSMUSE00001225359.2"; level 2; protein_id "ENSMUSP00000156049.3"; mgi_id "MGI:2448506"; tag "alternative_5_UTR"; tag "basic"; havana_gene "OTTMUSG00000032611.1"; havana_transcript "OTTMUST00000081355.1";
chr16	HAVANA	exon	17191214	17191280	0	-	.	gene_id "ENSMUSG00000041720.15"; transcript_id "ENSMUST00000231419.2"; gene_type "protein_coding"; gene_name "Pi4ka"; transcript_type "retained_intron"; transcript_name "Pi4ka-202"; exon_number 7; exon_id "ENSMUSE00001444742.2"; level 2; mgi_id "MGI:2448506"; havana_gene "OTTMUSG00000032611.1"; havana_transcript "OTTMUST00000081103.1";
chr16	ENSEMBL_gcm37	exon	17191214	17191280	5.33233357964192	-	.	gene_id "ENSMUSG00000041720.15"; transcript_id "ENSMUSG00000041720.15_tx_2"; exon_id "chr16_17191214_17191280_-"; exonnum "8"; txlen "6778";
chr16	HAVANA	exon	17194782	17195041	0	-	.	gene_id "ENSMUSG00000041720.15"; transcript_id "ENSMUST00000036161.12"; gene_type "protein_coding"; gene_name "Pi4ka"; transcript_type "protein_coding"; transcript_name "Pi4ka-201"; exon_number 6; exon_id "ENSMUSE00001301513.2"; level 2; protein_id "ENSMUSP00000036162.6"; transcript_support_level "1"; mgi_id "MGI:2448506"; tag "basic"; tag "Ensembl_canonical"; tag "GENCODE_Primary"; tag "appris_principal_1"; tag "CCDS"; ccdsid "CCDS37271.1"; havana_gene "OTTMUSG00000032611.1"; havana_transcript "OTTMUST00000081102.1";
chr16	HAVANA	CDS	17194782	17195041	0	-	2	gene_id "ENSMUSG00000041720.15"; transcript_id "ENSMUST00000036161.12"; gene_type "protein_coding"; gene_name "Pi4ka"; transcript_type "protein_coding"; transcript_name "Pi4ka-201"; exon_number 6; exon_id "ENSMUSE00001301513.2"; level 2; protein_id "ENSMUSP00000036162.6"; transcript_support_level "1"; mgi_id "MGI:2448506"; tag "basic"; tag "Ensembl_canonical"; tag "GENCODE_Primary"; tag "appris_principal_1"; tag "CCDS"; ccdsid "CCDS37271.1"; havana_gene "OTTMUSG00000032611.1"; havana_transcript "OTTMUST00000081102.1";
chr16	HAVANA	exon	17194782	17195041	0	-	.	gene_id "ENSMUSG00000041720.15"; transcript_id "ENSMUST00000232232.3"; gene_type "protein_coding"; gene_name "Pi4ka"; transcript_type "protein_coding"; transcript_name "Pi4ka-209"; exon_number 6; exon_id "ENSMUSE00001301513.2"; level 2; protein_id "ENSMUSP00000156049.3"; mgi_id "MGI:2448506"; tag "alternative_5_UTR"; tag "basic"; havana_gene "OTTMUSG00000032611.1"; havana_transcript "OTTMUST00000081355.1";
chr16	HAVANA	CDS	17194782	17195041	0	-	2	gene_id "ENSMUSG00000041720.15"; transcript_id "ENSMUST00000232232.3"; gene_type "protein_coding"; gene_name "Pi4ka"; transcript_type "protein_coding"; transcript_name "Pi4ka-209"; exon_number 6; exon_id "ENSMUSE00001301513.2"; level 2; protein_id "ENSMUSP00000156049.3"; mgi_id "MGI:2448506"; tag "alternative_5_UTR"; tag "basic"; havana_gene "OTTMUSG00000032611.1"; havana_transcript "OTTMUST00000081355.1";
chr16	HAVANA	exon	17194782	17195041	0	-	.	gene_id "ENSMUSG00000041720.15"; transcript_id "ENSMUST00000231419.2"; gene_type "protein_coding"; gene_name "Pi4ka"; transcript_type "retained_intron"; transcript_name "Pi4ka-202"; exon_number 6; exon_id "ENSMUSE00001447121.2"; level 2; mgi_id "MGI:2448506"; havana_gene "OTTMUSG00000032611.1"; havana_transcript "OTTMUST00000081103.1";
chr16	ENSEMBL_gcm37	exon	17194782	17195041	5.33233357964192	-	.	gene_id "ENSMUSG00000041720.15"; transcript_id "ENSMUSG00000041720.15_tx_2"; exon_id "chr16_17194782_17195041_-"; exonnum "7"; txlen "6778";
chr16	HAVANA	exon	17196306	17196378	0	-	.	gene_id "ENSMUSG00000041720.15"; transcript_id "ENSMUST00000036161.12"; gene_type "protein_coding"; gene_name "Pi4ka"; transcript_type "protein_coding"; transcript_name "Pi4ka-201"; exon_number 5; exon_id "ENSMUSE00001279558.2"; level 2; protein_id "ENSMUSP00000036162.6"; transcript_support_level "1"; mgi_id "MGI:2448506"; tag "basic"; tag "Ensembl_canonical"; tag "GENCODE_Primary"; tag "appris_principal_1"; tag "CCDS"; ccdsid "CCDS37271.1"; havana_gene "OTTMUSG00000032611.1"; havana_transcript "OTTMUST00000081102.1";
chr16	HAVANA	CDS	17196306	17196378	0	-	0	gene_id "ENSMUSG00000041720.15"; transcript_id "ENSMUST00000036161.12"; gene_type "protein_coding"; gene_name "Pi4ka"; transcript_type "protein_coding"; transcript_name "Pi4ka-201"; exon_number 5; exon_id "ENSMUSE00001279558.2"; level 2; protein_id "ENSMUSP00000036162.6"; transcript_support_level "1"; mgi_id "MGI:2448506"; tag "basic"; tag "Ensembl_canonical"; tag "GENCODE_Primary"; tag "appris_principal_1"; tag "CCDS"; ccdsid "CCDS37271.1"; havana_gene "OTTMUSG00000032611.1"; havana_transcript "OTTMUST00000081102.1";
chr16	HAVANA	exon	17196306	17196378	0	-	.	gene_id "ENSMUSG00000041720.15"; transcript_id "ENSMUST00000232232.3"; gene_type "protein_coding"; gene_name "Pi4ka"; transcript_type "protein_coding"; transcript_name "Pi4ka-209"; exon_number 5; exon_id "ENSMUSE00001279558.2"; level 2; protein_id "ENSMUSP00000156049.3"; mgi_id "MGI:2448506"; tag "alternative_5_UTR"; tag "basic"; havana_gene "OTTMUSG00000032611.1"; havana_transcript "OTTMUST00000081355.1";
chr16	HAVANA	CDS	17196306	17196378	0	-	0	gene_id "ENSMUSG00000041720.15"; transcript_id "ENSMUST00000232232.3"; gene_type "protein_coding"; gene_name "Pi4ka"; transcript_type "protein_coding"; transcript_name "Pi4ka-209"; exon_number 5; exon_id "ENSMUSE00001279558.2"; level 2; protein_id "ENSMUSP00000156049.3"; mgi_id "MGI:2448506"; tag "alternative_5_UTR"; tag "basic"; havana_gene "OTTMUSG00000032611.1"; havana_transcript "OTTMUST00000081355.1";
chr16	HAVANA	exon	17196306	17196378	0	-	.	gene_id "ENSMUSG00000041720.15"; transcript_id "ENSMUST00000231419.2"; gene_type "protein_coding"; gene_name "Pi4ka"; transcript_type "retained_intron"; transcript_name "Pi4ka-202"; exon_number 5; exon_id "ENSMUSE00001447621.2"; level 2; mgi_id "MGI:2448506"; havana_gene "OTTMUSG00000032611.1"; havana_transcript "OTTMUST00000081103.1";
chr16	ENSEMBL_gcm37	exon	17196306	17196378	5.33233357964192	-	.	gene_id "ENSMUSG00000041720.15"; transcript_id "ENSMUSG00000041720.15_tx_2"; exon_id "chr16_17196306_17196378_-"; exonnum "6"; txlen "6778";
chr16	HAVANA	exon	17199665	17199753	0	-	.	gene_id "ENSMUSG00000041720.15"; transcript_id "ENSMUST00000036161.12"; gene_type "protein_coding"; gene_name "Pi4ka"; transcript_type "protein_coding"; transcript_name "Pi4ka-201"; exon_number 4; exon_id "ENSMUSE00001308423.2"; level 2; protein_id "ENSMUSP00000036162.6"; transcript_support_level "1"; mgi_id "MGI:2448506"; tag "basic"; tag "Ensembl_canonical"; tag "GENCODE_Primary"; tag "appris_principal_1"; tag "CCDS"; ccdsid "CCDS37271.1"; havana_gene "OTTMUSG00000032611.1"; havana_transcript "OTTMUST00000081102.1";
chr16	HAVANA	CDS	17199665	17199753	0	-	2	gene_id "ENSMUSG00000041720.15"; transcript_id "ENSMUST00000036161.12"; gene_type "protein_coding"; gene_name "Pi4ka"; transcript_type "protein_coding"; transcript_name "Pi4ka-201"; exon_number 4; exon_id "ENSMUSE00001308423.2"; level 2; protein_id "ENSMUSP00000036162.6"; transcript_support_level "1"; mgi_id "MGI:2448506"; tag "basic"; tag "Ensembl_canonical"; tag "GENCODE_Primary"; tag "appris_principal_1"; tag "CCDS"; ccdsid "CCDS37271.1"; havana_gene "OTTMUSG00000032611.1"; havana_transcript "OTTMUST00000081102.1";
chr16	HAVANA	exon	17199665	17199753	0	-	.	gene_id "ENSMUSG00000041720.15"; transcript_id "ENSMUST00000232232.3"; gene_type "protein_coding"; gene_name "Pi4ka"; transcript_type "protein_coding"; transcript_name "Pi4ka-209"; exon_number 4; exon_id "ENSMUSE00001308423.2"; level 2; protein_id "ENSMUSP00000156049.3"; mgi_id "MGI:2448506"; tag "alternative_5_UTR"; tag "basic"; havana_gene "OTTMUSG00000032611.1"; havana_transcript "OTTMUST00000081355.1";
chr16	HAVANA	CDS	17199665	17199753	0	-	2	gene_id "ENSMUSG00000041720.15"; transcript_id "ENSMUST00000232232.3"; gene_type "protein_coding"; gene_name "Pi4ka"; transcript_type "protein_coding"; transcript_name "Pi4ka-209"; exon_number 4; exon_id "ENSMUSE00001308423.2"; level 2; protein_id "ENSMUSP00000156049.3"; mgi_id "MGI:2448506"; tag "alternative_5_UTR"; tag "basic"; havana_gene "OTTMUSG00000032611.1"; havana_transcript "OTTMUST00000081355.1";
chr16	HAVANA	exon	17199665	17199753	0	-	.	gene_id "ENSMUSG00000041720.15"; transcript_id "ENSMUST00000231419.2"; gene_type "protein_coding"; gene_name "Pi4ka"; transcript_type "retained_intron"; transcript_name "Pi4ka-202"; exon_number 4; exon_id "ENSMUSE00001445839.2"; level 2; mgi_id "MGI:2448506"; havana_gene "OTTMUSG00000032611.1"; havana_transcript "OTTMUST00000081103.1";
chr16	ENSEMBL_gcm37	exon	17199665	17199753	5.33233357964192	-	.	gene_id "ENSMUSG00000041720.15"; transcript_id "ENSMUSG00000041720.15_tx_2"; exon_id "chr16_17199665_17199753_-"; exonnum "5"; txlen "6778";
chr16	sragcm37_mid	exon	17202645	17202792	5.33233357964192	-	.	gene_id "ENSMUSG00000041720.15"; transcript_id "ENSMUSG00000041720.15_tx_2"; exon_id "chr16_17202645_17202792_-"; exonnum "4"; txlen "6778";
chr16	HAVANA	exon	17204100	17204193	0	-	.	gene_id "ENSMUSG00000041720.15"; transcript_id "ENSMUST00000036161.12"; gene_type "protein_coding"; gene_name "Pi4ka"; transcript_type "protein_coding"; transcript_name "Pi4ka-201"; exon_number 3; exon_id "ENSMUSE00001243849.2"; level 2; protein_id "ENSMUSP00000036162.6"; transcript_support_level "1"; mgi_id "MGI:2448506"; tag "basic"; tag "Ensembl_canonical"; tag "GENCODE_Primary"; tag "appris_principal_1"; tag "CCDS"; ccdsid "CCDS37271.1"; havana_gene "OTTMUSG00000032611.1"; havana_transcript "OTTMUST00000081102.1";
chr16	HAVANA	CDS	17204100	17204193	0	-	0	gene_id "ENSMUSG00000041720.15"; transcript_id "ENSMUST00000036161.12"; gene_type "protein_coding"; gene_name "Pi4ka"; transcript_type "protein_coding"; transcript_name "Pi4ka-201"; exon_number 3; exon_id "ENSMUSE00001243849.2"; level 2; protein_id "ENSMUSP00000036162.6"; transcript_support_level "1"; mgi_id "MGI:2448506"; tag "basic"; tag "Ensembl_canonical"; tag "GENCODE_Primary"; tag "appris_principal_1"; tag "CCDS"; ccdsid "CCDS37271.1"; havana_gene "OTTMUSG00000032611.1"; havana_transcript "OTTMUST00000081102.1";
chr16	HAVANA	exon	17204100	17204193	0	-	.	gene_id "ENSMUSG00000041720.15"; transcript_id "ENSMUST00000232232.3"; gene_type "protein_coding"; gene_name "Pi4ka"; transcript_type "protein_coding"; transcript_name "Pi4ka-209"; exon_number 3; exon_id "ENSMUSE00001243849.2"; level 2; protein_id "ENSMUSP00000156049.3"; mgi_id "MGI:2448506"; tag "alternative_5_UTR"; tag "basic"; havana_gene "OTTMUSG00000032611.1"; havana_transcript "OTTMUST00000081355.1";
chr16	HAVANA	CDS	17204100	17204193	0	-	0	gene_id "ENSMUSG00000041720.15"; transcript_id "ENSMUST00000232232.3"; gene_type "protein_coding"; gene_name "Pi4ka"; transcript_type "protein_coding"; transcript_name "Pi4ka-209"; exon_number 3; exon_id "ENSMUSE00001243849.2"; level 2; protein_id "ENSMUSP00000156049.3"; mgi_id "MGI:2448506"; tag "alternative_5_UTR"; tag "basic"; havana_gene "OTTMUSG00000032611.1"; havana_transcript "OTTMUST00000081355.1";
chr16	HAVANA	exon	17204100	17204193	0	-	.	gene_id "ENSMUSG00000041720.15"; transcript_id "ENSMUST00000231419.2"; gene_type "protein_coding"; gene_name "Pi4ka"; transcript_type "retained_intron"; transcript_name "Pi4ka-202"; exon_number 3; exon_id "ENSMUSE00001446929.2"; level 2; mgi_id "MGI:2448506"; havana_gene "OTTMUSG00000032611.1"; havana_transcript "OTTMUST00000081103.1";
chr16	ENSEMBL_gcm37	exon	17204100	17204193	5.33233357964192	-	.	gene_id "ENSMUSG00000041720.15"; transcript_id "ENSMUSG00000041720.15_tx_2"; exon_id "chr16_17204100_17204193_-"; exonnum "3"; txlen "6778";
chr16	HAVANA	CDS	17207205	17207303	0	-	0	gene_id "ENSMUSG00000041720.15"; transcript_id "ENSMUST00000036161.12"; gene_type "protein_coding"; gene_name "Pi4ka"; transcript_type "protein_coding"; transcript_name "Pi4ka-201"; exon_number 2; exon_id "ENSMUSE00001215198.2"; level 2; protein_id "ENSMUSP00000036162.6"; transcript_support_level "1"; mgi_id "MGI:2448506"; tag "basic"; tag "Ensembl_canonical"; tag "GENCODE_Primary"; tag "appris_principal_1"; tag "CCDS"; ccdsid "CCDS37271.1"; havana_gene "OTTMUSG00000032611.1"; havana_transcript "OTTMUST00000081102.1";
chr16	HAVANA	exon	17207205	17207321	0	-	.	gene_id "ENSMUSG00000041720.15"; transcript_id "ENSMUST00000036161.12"; gene_type "protein_coding"; gene_name "Pi4ka"; transcript_type "protein_coding"; transcript_name "Pi4ka-201"; exon_number 2; exon_id "ENSMUSE00001215198.2"; level 2; protein_id "ENSMUSP00000036162.6"; transcript_support_level "1"; mgi_id "MGI:2448506"; tag "basic"; tag "Ensembl_canonical"; tag "GENCODE_Primary"; tag "appris_principal_1"; tag "CCDS"; ccdsid "CCDS37271.1"; havana_gene "OTTMUSG00000032611.1"; havana_transcript "OTTMUST00000081102.1";
chr16	HAVANA	exon	17207205	17207321	0	-	.	gene_id "ENSMUSG00000041720.15"; transcript_id "ENSMUST00000232232.3"; gene_type "protein_coding"; gene_name "Pi4ka"; transcript_type "protein_coding"; transcript_name "Pi4ka-209"; exon_number 2; exon_id "ENSMUSE00001494782.1"; level 2; protein_id "ENSMUSP00000156049.3"; mgi_id "MGI:2448506"; tag "alternative_5_UTR"; tag "basic"; havana_gene "OTTMUSG00000032611.1"; havana_transcript "OTTMUST00000081355.1";
chr16	HAVANA	CDS	17207205	17207321	0	-	0	gene_id "ENSMUSG00000041720.15"; transcript_id "ENSMUST00000232232.3"; gene_type "protein_coding"; gene_name "Pi4ka"; transcript_type "protein_coding"; transcript_name "Pi4ka-209"; exon_number 2; exon_id "ENSMUSE00001494782.1"; level 2; protein_id "ENSMUSP00000156049.3"; mgi_id "MGI:2448506"; tag "alternative_5_UTR"; tag "basic"; havana_gene "OTTMUSG00000032611.1"; havana_transcript "OTTMUST00000081355.1";
chr16	HAVANA	exon	17207205	17207321	0	-	.	gene_id "ENSMUSG00000041720.15"; transcript_id "ENSMUST00000231419.2"; gene_type "protein_coding"; gene_name "Pi4ka"; transcript_type "retained_intron"; transcript_name "Pi4ka-202"; exon_number 2; exon_id "ENSMUSE00001445333.2"; level 2; mgi_id "MGI:2448506"; havana_gene "OTTMUSG00000032611.1"; havana_transcript "OTTMUST00000081103.1";
chr16	ENSEMBL_gcm37	exon	17207205	17207321	5.33233357964192	-	.	gene_id "ENSMUSG00000041720.15"; transcript_id "ENSMUSG00000041720.15_tx_2"; exon_id "chr16_17207205_17207321_-"; exonnum "2"; txlen "6778";
chr16	HAVANA	start_codon	17207301	17207303	0	-	0	gene_id "ENSMUSG00000041720.15"; transcript_id "ENSMUST00000036161.12"; gene_type "protein_coding"; gene_name "Pi4ka"; transcript_type "protein_coding"; transcript_name "Pi4ka-201"; exon_number 2; exon_id "ENSMUSE00001215198.2"; level 2; protein_id "ENSMUSP00000036162.6"; transcript_support_level "1"; mgi_id "MGI:2448506"; tag "basic"; tag "Ensembl_canonical"; tag "GENCODE_Primary"; tag "appris_principal_1"; tag "CCDS"; ccdsid "CCDS37271.1"; havana_gene "OTTMUSG00000032611.1"; havana_transcript "OTTMUST00000081102.1";
chr16	HAVANA	UTR	17207304	17207321	0	-	.	gene_id "ENSMUSG00000041720.15"; transcript_id "ENSMUST00000036161.12"; gene_type "protein_coding"; gene_name "Pi4ka"; transcript_type "protein_coding"; transcript_name "Pi4ka-201"; exon_number 2; exon_id "ENSMUSE00001215198.2"; level 2; protein_id "ENSMUSP00000036162.6"; transcript_support_level "1"; mgi_id "MGI:2448506"; tag "basic"; tag "Ensembl_canonical"; tag "GENCODE_Primary"; tag "appris_principal_1"; tag "CCDS"; ccdsid "CCDS37271.1"; havana_gene "OTTMUSG00000032611.1"; havana_transcript "OTTMUST00000081102.1";
chr16	HAVANA	CDS	17223498	17223662	0	-	0	gene_id "ENSMUSG00000041720.15"; transcript_id "ENSMUST00000232232.3"; gene_type "protein_coding"; gene_name "Pi4ka"; transcript_type "protein_coding"; transcript_name "Pi4ka-209"; exon_number 1; exon_id "ENSMUSE00001447265.2"; level 2; protein_id "ENSMUSP00000156049.3"; mgi_id "MGI:2448506"; tag "alternative_5_UTR"; tag "basic"; havana_gene "OTTMUSG00000032611.1"; havana_transcript "OTTMUST00000081355.1";
chr16	HAVANA	exon	17223498	17223757	0	-	.	gene_id "ENSMUSG00000041720.15"; transcript_id "ENSMUST00000232232.3"; gene_type "protein_coding"; gene_name "Pi4ka"; transcript_type "protein_coding"; transcript_name "Pi4ka-209"; exon_number 1; exon_id "ENSMUSE00001447265.2"; level 2; protein_id "ENSMUSP00000156049.3"; mgi_id "MGI:2448506"; tag "alternative_5_UTR"; tag "basic"; havana_gene "OTTMUSG00000032611.1"; havana_transcript "OTTMUST00000081355.1";
chr16	HAVANA	exon	17223498	17223757	0	-	.	gene_id "ENSMUSG00000041720.15"; transcript_id "ENSMUST00000231419.2"; gene_type "protein_coding"; gene_name "Pi4ka"; transcript_type "retained_intron"; transcript_name "Pi4ka-202"; exon_number 1; exon_id "ENSMUSE00001494781.1"; level 2; mgi_id "MGI:2448506"; havana_gene "OTTMUSG00000032611.1"; havana_transcript "OTTMUST00000081103.1";
chr16	ENSEMBL_gcm37	exon	17223498	17223757	5.33233357964192	-	.	gene_id "ENSMUSG00000041720.15"; transcript_id "ENSMUSG00000041720.15_tx_2"; exon_id "chr16_17223498_17223757_-"; exonnum "1"; txlen "6778";
chr16	HAVANA	start_codon	17223660	17223662	0	-	0	gene_id "ENSMUSG00000041720.15"; transcript_id "ENSMUST00000232232.3"; gene_type "protein_coding"; gene_name "Pi4ka"; transcript_type "protein_coding"; transcript_name "Pi4ka-209"; exon_number 1; exon_id "ENSMUSE00001447265.2"; level 2; protein_id "ENSMUSP00000156049.3"; mgi_id "MGI:2448506"; tag "alternative_5_UTR"; tag "basic"; havana_gene "OTTMUSG00000032611.1"; havana_transcript "OTTMUST00000081355.1";
chr16	HAVANA	UTR	17223663	17223757	0	-	.	gene_id "ENSMUSG00000041720.15"; transcript_id "ENSMUST00000232232.3"; gene_type "protein_coding"; gene_name "Pi4ka"; transcript_type "protein_coding"; transcript_name "Pi4ka-209"; exon_number 1; exon_id "ENSMUSE00001447265.2"; level 2; protein_id "ENSMUSP00000156049.3"; mgi_id "MGI:2448506"; tag "alternative_5_UTR"; tag "basic"; havana_gene "OTTMUSG00000032611.1"; havana_transcript "OTTMUST00000081355.1";
chr16	HAVANA	exon	17224119	17224178	0	-	.	gene_id "ENSMUSG00000041720.15"; transcript_id "ENSMUST00000036161.12"; gene_type "protein_coding"; gene_name "Pi4ka"; transcript_type "protein_coding"; transcript_name "Pi4ka-201"; exon_number 1; exon_id "ENSMUSE00000474011.3"; level 2; protein_id "ENSMUSP00000036162.6"; transcript_support_level "1"; mgi_id "MGI:2448506"; tag "basic"; tag "Ensembl_canonical"; tag "GENCODE_Primary"; tag "appris_principal_1"; tag "CCDS"; ccdsid "CCDS37271.1"; havana_gene "OTTMUSG00000032611.1"; havana_transcript "OTTMUST00000081102.1";
chr16	HAVANA	UTR	17224119	17224178	0	-	.	gene_id "ENSMUSG00000041720.15"; transcript_id "ENSMUST00000036161.12"; gene_type "protein_coding"; gene_name "Pi4ka"; transcript_type "protein_coding"; transcript_name "Pi4ka-201"; exon_number 1; exon_id "ENSMUSE00000474011.3"; level 2; protein_id "ENSMUSP00000036162.6"; transcript_support_level "1"; mgi_id "MGI:2448506"; tag "basic"; tag "Ensembl_canonical"; tag "GENCODE_Primary"; tag "appris_principal_1"; tag "CCDS"; ccdsid "CCDS37271.1"; havana_gene "OTTMUSG00000032611.1"; havana_transcript "OTTMUST00000081102.1";
chr16	HAVANA	exon	17269243	17269388	0	-	.	gene_id "ENSMUSG00000134583.1"; transcript_id "ENSMUST00000325485.1"; gene_type "lncRNA"; gene_name "ENSMUSG00000134583"; transcript_type "lncRNA"; transcript_name "ENSMUST00000325485"; exon_number 2; exon_id "ENSMUSE00001641624.1"; level 2; tag "basic"; tag "Ensembl_canonical"; tag "GENCODE_Primary"; tag "TAGENE";
chr16	HAVANA	gene	17269243	17269754	0	-	.	gene_id "ENSMUSG00000134583.1"; gene_type "lncRNA"; gene_name "ENSMUSG00000134583"; level 2;
chr16	HAVANA	transcript	17269243	17269754	0	-	.	gene_id "ENSMUSG00000134583.1"; transcript_id "ENSMUST00000325485.1"; gene_type "lncRNA"; gene_name "ENSMUSG00000134583"; transcript_type "lncRNA"; transcript_name "ENSMUST00000325485"; level 2; tag "basic"; tag "Ensembl_canonical"; tag "GENCODE_Primary"; tag "TAGENE";
chr16	HAVANA	exon	17269482	17269754	0	-	.	gene_id "ENSMUSG00000134583.1"; transcript_id "ENSMUST00000325485.1"; gene_type "lncRNA"; gene_name "ENSMUSG00000134583"; transcript_type "lncRNA"; transcript_name "ENSMUST00000325485"; exon_number 1; exon_id "ENSMUSE00001641625.1"; level 2; tag "basic"; tag "Ensembl_canonical"; tag "GENCODE_Primary"; tag "TAGENE";
chr16	ENSEMBL	gene	17300947	17301013	0	-	.	gene_id "ENSMUSG00002076579.1"; gene_type "snRNA"; gene_name "Gm54512"; level 3; mgi_id "MGI:6845504";
chr16	ENSEMBL	transcript	17300947	17301013	0	-	.	gene_id "ENSMUSG00002076579.1"; transcript_id "ENSMUST00020181946.1"; gene_type "snRNA"; gene_name "Gm54512"; transcript_type "snRNA"; transcript_name "Gm54512-201"; level 3; mgi_id "MGI:6845504"; tag "basic"; tag "Ensembl_canonical"; tag "GENCODE_Primary";
chr16	ENSEMBL	exon	17300947	17301013	0	-	.	gene_id "ENSMUSG00002076579.1"; transcript_id "ENSMUST00020181946.1"; gene_type "snRNA"; gene_name "Gm54512"; transcript_type "snRNA"; transcript_name "Gm54512-201"; exon_number 1; exon_id "ENSMUSE00011467805.1"; level 3; mgi_id "MGI:6845504"; tag "basic"; tag "Ensembl_canonical"; tag "GENCODE_Primary";
chr16	HAVANA	exon	17305055	17307193	0	-	.	gene_id "ENSMUSG00000125877.1"; transcript_id "ENSMUST00000272967.1"; gene_type "lncRNA"; gene_name "ENSMUSG00000125877"; transcript_type "lncRNA"; transcript_name "ENSMUST00000272967"; exon_number 2; exon_id "ENSMUSE00001541128.1"; level 2; tag "TAGENE";
chr16	HAVANA	transcript	17305055	17307897	0	-	.	gene_id "ENSMUSG00000125877.1"; transcript_id "ENSMUST00000272967.1"; gene_type "lncRNA"; gene_name "ENSMUSG00000125877"; transcript_type "lncRNA"; transcript_name "ENSMUST00000272967"; level 2; tag "TAGENE";
chr16	HAVANA	gene	17305055	17309053	0	-	.	gene_id "ENSMUSG00000125877.1"; gene_type "lncRNA"; gene_name "ENSMUSG00000125877"; level 2;
chr16	HAVANA	exon	17305080	17307193	0	-	.	gene_id "ENSMUSG00000125877.1"; transcript_id "ENSMUST00000272966.1"; gene_type "lncRNA"; gene_name "ENSMUSG00000125877"; transcript_type "lncRNA"; transcript_name "ENSMUST00000272966"; exon_number 3; exon_id "ENSMUSE00001541127.1"; level 2; tag "basic"; tag "Ensembl_canonical"; tag "GENCODE_Primary"; tag "TAGENE";
chr16	ENSEMBL_gcm37	exon	17305080	17307193	0.0928359660891259	-	.	gene_id "ENSMUSG00000125877.1"; transcript_id "ENSMUSG00000125877.1_tx_1"; exon_id "chr16_17305080_17307193_-"; exonnum "5"; txlen "2581";
chr16	ENSEMBL_gcm37	exon	17305080	17307193	0.017571144193424	-	.	gene_id "ENSMUSG00000125877.1"; transcript_id "ENSMUSG00000125877.1_tx_3"; exon_id "chr16_17305080_17307193_-"; exonnum "4"; txlen "2424";
chr16	ENSEMBL_gcm37	exon	17305080	17307193	0.0116086031465251	-	.	gene_id "ENSMUSG00000125877.1"; transcript_id "ENSMUSG00000125877.1_tx_4"; exon_id "chr16_17305080_17307193_-"; exonnum "4"; txlen "2550";
chr16	HAVANA	transcript	17305080	17309053	0	-	.	gene_id "ENSMUSG00000125877.1"; transcript_id "ENSMUST00000272966.1"; gene_type "lncRNA"; gene_name "ENSMUSG00000125877"; transcript_type "lncRNA"; transcript_name "ENSMUST00000272966"; level 2; tag "basic"; tag "Ensembl_canonical"; tag "GENCODE_Primary"; tag "TAGENE";
chr16	HAVANA	exon	17307699	17307792	0	-	.	gene_id "ENSMUSG00000125877.1"; transcript_id "ENSMUST00000272966.1"; gene_type "lncRNA"; gene_name "ENSMUSG00000125877"; transcript_type "lncRNA"; transcript_name "ENSMUST00000272966"; exon_number 2; exon_id "ENSMUSE00001541124.1"; level 2; tag "basic"; tag "Ensembl_canonical"; tag "GENCODE_Primary"; tag "TAGENE";
chr16	ENSEMBL_gcm37	exon	17307699	17307792	0.0928359660891259	-	.	gene_id "ENSMUSG00000125877.1"; transcript_id "ENSMUSG00000125877.1_tx_1"; exon_id "chr16_17307699_17307792_-"; exonnum "4"; txlen "2581";
chr16	ENSEMBL_gcm37	exon	17307699	17307792	0.017571144193424	-	.	gene_id "ENSMUSG00000125877.1"; transcript_id "ENSMUSG00000125877.1_tx_3"; exon_id "chr16_17307699_17307792_-"; exonnum "3"; txlen "2424";
chr16	ENSEMBL_gcm37	exon	17307699	17307792	0.0116086031465251	-	.	gene_id "ENSMUSG00000125877.1"; transcript_id "ENSMUSG00000125877.1_tx_4"; exon_id "chr16_17307699_17307792_-"; exonnum "3"; txlen "2550";
chr16	HAVANA	exon	17307699	17307897	0	-	.	gene_id "ENSMUSG00000125877.1"; transcript_id "ENSMUST00000272967.1"; gene_type "lncRNA"; gene_name "ENSMUSG00000125877"; transcript_type "lncRNA"; transcript_name "ENSMUST00000272967"; exon_number 1; exon_id "ENSMUSE00001541125.1"; level 2; tag "TAGENE";
chr16	sragcm37_mid	exon	17308560	17308710	0.0928359660891259	-	.	gene_id "ENSMUSG00000125877.1"; transcript_id "ENSMUSG00000125877.1_tx_1"; exon_id "chr16_17308560_17308710_-"; exonnum "3"; txlen "2581";
chr16	sragcm37_mid	exon	17308560	17308710	0.017571144193424	-	.	gene_id "ENSMUSG00000125877.1"; transcript_id "ENSMUSG00000125877.1_tx_3"; exon_id "chr16_17308560_17308710_-"; exonnum "2"; txlen "2424";
chr16	sragcm37_mid	exon	17308560	17308710	0.0116086031465251	-	.	gene_id "ENSMUSG00000125877.1"; transcript_id "ENSMUSG00000125877.1_tx_4"; exon_id "chr16_17308560_17308710_-"; exonnum "2"; txlen "2550";
chr16	HAVANA	exon	17308560	17309053	0	-	.	gene_id "ENSMUSG00000125877.1"; transcript_id "ENSMUST00000272966.1"; gene_type "lncRNA"; gene_name "ENSMUSG00000125877"; transcript_type "lncRNA"; transcript_name "ENSMUST00000272966"; exon_number 1; exon_id "ENSMUSE00001541126.1"; level 2; tag "basic"; tag "Ensembl_canonical"; tag "GENCODE_Primary"; tag "TAGENE";
chr16	sragcm37_ss	exon	17308845	17309035	0.0116086031465251	-	.	gene_id "ENSMUSG00000125877.1"; transcript_id "ENSMUSG00000125877.1_tx_4"; exon_id "chr16_17308845_17309035_-"; exonnum "1"; txlen "2550";
chr16	sragcm37_ss	exon	17309869	17309933	0.017571144193424	-	.	gene_id "ENSMUSG00000125877.1"; transcript_id "ENSMUSG00000125877.1_tx_3"; exon_id "chr16_17309869_17309933_-"; exonnum "1"; txlen "2424";
chr16	sragcm37_mid	exon	17331123	17331226	0.0928359660891259	-	.	gene_id "ENSMUSG00000125877.1"; transcript_id "ENSMUSG00000125877.1_tx_1"; exon_id "chr16_17331123_17331226_-"; exonnum "2"; txlen "2581";
chr16	sragcm37_ss	exon	17332214	17332331	0.0928359660891259	-	.	gene_id "ENSMUSG00000125877.1"; transcript_id "ENSMUSG00000125877.1_tx_1"; exon_id "chr16_17332214_17332331_-"; exonnum "1"; txlen "2581";
chr16	HAVANA	UTR	17345846	17346054	0	-	.	gene_id "ENSMUSG00000022760.18"; transcript_id "ENSMUST00000100125.12"; gene_type "protein_coding"; gene_name "Thap7"; transcript_type "protein_coding"; transcript_name "Thap7-201"; exon_number 5; exon_id "ENSMUSE00000130195.8"; level 2; protein_id "ENSMUSP00000097701.4"; transcript_support_level "1"; mgi_id "MGI:1916259"; tag "basic"; tag "Ensembl_canonical"; tag "GENCODE_Primary"; tag "appris_principal_1"; tag "CCDS"; ccdsid "CCDS28004.1"; havana_gene "OTTMUSG00000025193.1"; havana_transcript "OTTMUST00000062019.1";
chr16	HAVANA	exon	17345846	17346604	0	-	.	gene_id "ENSMUSG00000022760.18"; transcript_id "ENSMUST00000100125.12"; gene_type "protein_coding"; gene_name "Thap7"; transcript_type "protein_coding"; transcript_name "Thap7-201"; exon_number 5; exon_id "ENSMUSE00000130195.8"; level 2; protein_id "ENSMUSP00000097701.4"; transcript_support_level "1"; mgi_id "MGI:1916259"; tag "basic"; tag "Ensembl_canonical"; tag "GENCODE_Primary"; tag "appris_principal_1"; tag "CCDS"; ccdsid "CCDS28004.1"; havana_gene "OTTMUSG00000025193.1"; havana_transcript "OTTMUST00000062019.1";
chr16	HAVANA	gene	17345846	17349000	0	-	.	gene_id "ENSMUSG00000022760.18"; gene_type "protein_coding"; gene_name "Thap7"; level 2; mgi_id "MGI:1916259"; havana_gene "OTTMUSG00000025193.1";
chr16	HAVANA	transcript	17345846	17349000	0	-	.	gene_id "ENSMUSG00000022760.18"; transcript_id "ENSMUST00000100125.12"; gene_type "protein_coding"; gene_name "Thap7"; transcript_type "protein_coding"; transcript_name "Thap7-201"; level 2; protein_id "ENSMUSP00000097701.4"; transcript_support_level "1"; mgi_id "MGI:1916259"; tag "basic"; tag "Ensembl_canonical"; tag "GENCODE_Primary"; tag "appris_principal_1"; tag "CCDS"; ccdsid "CCDS28004.1"; havana_gene "OTTMUSG00000025193.1"; havana_transcript "OTTMUST00000062019.1";
chr16	HAVANA	UTR	17345942	17346054	0	-	.	gene_id "ENSMUSG00000022760.18"; transcript_id "ENSMUST00000231548.2"; gene_type "protein_coding"; gene_name "Thap7"; transcript_type "protein_coding"; transcript_name "Thap7-205"; exon_number 5; exon_id "ENSMUSE00001447452.2"; level 2; protein_id "ENSMUSP00000156168.2"; mgi_id "MGI:1916259"; tag "RNA_Seq_supported_only"; tag "basic"; tag "appris_principal_1"; tag "CCDS"; ccdsid "CCDS28004.1"; havana_gene "OTTMUSG00000025193.1"; havana_transcript "OTTMUST00000172602.1";
chr16	HAVANA	exon	17345942	17346604	0	-	.	gene_id "ENSMUSG00000022760.18"; transcript_id "ENSMUST00000231548.2"; gene_type "protein_coding"; gene_name "Thap7"; transcript_type "protein_coding"; transcript_name "Thap7-205"; exon_number 5; exon_id "ENSMUSE00001447452.2"; level 2; protein_id "ENSMUSP00000156168.2"; mgi_id "MGI:1916259"; tag "RNA_Seq_supported_only"; tag "basic"; tag "appris_principal_1"; tag "CCDS"; ccdsid "CCDS28004.1"; havana_gene "OTTMUSG00000025193.1"; havana_transcript "OTTMUST00000172602.1";
chr16	HAVANA	transcript	17345942	17348911	0	-	.	gene_id "ENSMUSG00000022760.18"; transcript_id "ENSMUST00000231548.2"; gene_type "protein_coding"; gene_name "Thap7"; transcript_type "protein_coding"; transcript_name "Thap7-205"; level 2; protein_id "ENSMUSP00000156168.2"; mgi_id "MGI:1916259"; tag "RNA_Seq_supported_only"; tag "basic"; tag "appris_principal_1"; tag "CCDS"; ccdsid "CCDS28004.1"; havana_gene "OTTMUSG00000025193.1"; havana_transcript "OTTMUST00000172602.1";
chr16	HAVANA	exon	17346050	17346604	0	-	.	gene_id "ENSMUSG00000022760.18"; transcript_id "ENSMUST00000232046.2"; gene_type "protein_coding"; gene_name "Thap7"; transcript_type "protein_coding_CDS_not_defined"; transcript_name "Thap7-210"; exon_number 3; exon_id "ENSMUSE00001446380.2"; level 2; mgi_id "MGI:1916259"; havana_gene "OTTMUSG00000025193.1"; havana_transcript "OTTMUST00000172599.1";
chr16	HAVANA	exon	17346050	17346604	0	-	.	gene_id "ENSMUSG00000022760.18"; transcript_id "ENSMUST00000232114.2"; gene_type "protein_coding"; gene_name "Thap7"; transcript_type "nonsense_mediated_decay"; transcript_name "Thap7-211"; exon_number 5; exon_id "ENSMUSE00001446380.2"; level 2; protein_id "ENSMUSP00000156032.2"; mgi_id "MGI:1916259"; havana_gene "OTTMUSG00000025193.1"; havana_transcript "OTTMUST00000062020.1";
chr16	HAVANA	UTR	17346050	17346604	0	-	.	gene_id "ENSMUSG00000022760.18"; transcript_id "ENSMUST00000232114.2"; gene_type "protein_coding"; gene_name "Thap7"; transcript_type "nonsense_mediated_decay"; transcript_name "Thap7-211"; exon_number 5; exon_id "ENSMUSE00001446380.2"; level 2; protein_id "ENSMUSP00000156032.2"; mgi_id "MGI:1916259"; havana_gene "OTTMUSG00000025193.1"; havana_transcript "OTTMUST00000062020.1";
chr16	HAVANA	transcript	17346050	17348616	0	-	.	gene_id "ENSMUSG00000022760.18"; transcript_id "ENSMUST00000232046.2"; gene_type "protein_coding"; gene_name "Thap7"; transcript_type "protein_coding_CDS_not_defined"; transcript_name "Thap7-210"; level 2; mgi_id "MGI:1916259"; havana_gene "OTTMUSG00000025193.1"; havana_transcript "OTTMUST00000172599.1";
chr16	HAVANA	transcript	17346050	17348976	0	-	.	gene_id "ENSMUSG00000022760.18"; transcript_id "ENSMUST00000232114.2"; gene_type "protein_coding"; gene_name "Thap7"; transcript_type "nonsense_mediated_decay"; transcript_name "Thap7-211"; level 2; protein_id "ENSMUSP00000156032.2"; mgi_id "MGI:1916259"; havana_gene "OTTMUSG00000025193.1"; havana_transcript "OTTMUST00000062020.1";
chr16	HAVANA	stop_codon	17346052	17346054	0	-	0	gene_id "ENSMUSG00000022760.18"; transcript_id "ENSMUST00000100125.12"; gene_type "protein_coding"; gene_name "Thap7"; transcript_type "protein_coding"; transcript_name "Thap7-201"; exon_number 5; exon_id "ENSMUSE00000130195.8"; level 2; protein_id "ENSMUSP00000097701.4"; transcript_support_level "1"; mgi_id "MGI:1916259"; tag "basic"; tag "Ensembl_canonical"; tag "GENCODE_Primary"; tag "appris_principal_1"; tag "CCDS"; ccdsid "CCDS28004.1"; havana_gene "OTTMUSG00000025193.1"; havana_transcript "OTTMUST00000062019.1";
chr16	HAVANA	stop_codon	17346052	17346054	0	-	0	gene_id "ENSMUSG00000022760.18"; transcript_id "ENSMUST00000231548.2"; gene_type "protein_coding"; gene_name "Thap7"; transcript_type "protein_coding"; transcript_name "Thap7-205"; exon_number 5; exon_id "ENSMUSE00001447452.2"; level 2; protein_id "ENSMUSP00000156168.2"; mgi_id "MGI:1916259"; tag "RNA_Seq_supported_only"; tag "basic"; tag "appris_principal_1"; tag "CCDS"; ccdsid "CCDS28004.1"; havana_gene "OTTMUSG00000025193.1"; havana_transcript "OTTMUST00000172602.1";
chr16	HAVANA	CDS	17346055	17346604	0	-	1	gene_id "ENSMUSG00000022760.18"; transcript_id "ENSMUST00000100125.12"; gene_type "protein_coding"; gene_name "Thap7"; transcript_type "protein_coding"; transcript_name "Thap7-201"; exon_number 5; exon_id "ENSMUSE00000130195.8"; level 2; protein_id "ENSMUSP00000097701.4"; transcript_support_level "1"; mgi_id "MGI:1916259"; tag "basic"; tag "Ensembl_canonical"; tag "GENCODE_Primary"; tag "appris_principal_1"; tag "CCDS"; ccdsid "CCDS28004.1"; havana_gene "OTTMUSG00000025193.1"; havana_transcript "OTTMUST00000062019.1";
chr16	HAVANA	CDS	17346055	17346604	0	-	1	gene_id "ENSMUSG00000022760.18"; transcript_id "ENSMUST00000231548.2"; gene_type "protein_coding"; gene_name "Thap7"; transcript_type "protein_coding"; transcript_name "Thap7-205"; exon_number 5; exon_id "ENSMUSE00001447452.2"; level 2; protein_id "ENSMUSP00000156168.2"; mgi_id "MGI:1916259"; tag "RNA_Seq_supported_only"; tag "basic"; tag "appris_principal_1"; tag "CCDS"; ccdsid "CCDS28004.1"; havana_gene "OTTMUSG00000025193.1"; havana_transcript "OTTMUST00000172602.1";
chr16	HAVANA	exon	17346114	17346604	0	-	.	gene_id "ENSMUSG00000022760.18"; transcript_id "ENSMUST00000232041.2"; gene_type "protein_coding"; gene_name "Thap7"; transcript_type "protein_coding"; transcript_name "Thap7-209"; exon_number 2; exon_id "ENSMUSE00001446312.2"; level 2; protein_id "ENSMUSP00000156319.2"; mgi_id "MGI:1916259"; tag "mRNA_end_NF"; tag "cds_end_NF"; havana_gene "OTTMUSG00000025193.1"; havana_transcript "OTTMUST00000062022.1";
chr16	HAVANA	CDS	17346114	17346604	0	-	1	gene_id "ENSMUSG00000022760.18"; transcript_id "ENSMUST00000232041.2"; gene_type "protein_coding"; gene_name "Thap7"; transcript_type "protein_coding"; transcript_name "Thap7-209"; exon_number 2; exon_id "ENSMUSE00001446312.2"; level 2; protein_id "ENSMUSP00000156319.2"; mgi_id "MGI:1916259"; tag "mRNA_end_NF"; tag "cds_end_NF"; havana_gene "OTTMUSG00000025193.1"; havana_transcript "OTTMUST00000062022.1";
chr16	HAVANA	transcript	17346114	17348916	0	-	.	gene_id "ENSMUSG00000022760.18"; transcript_id "ENSMUST00000232041.2"; gene_type "protein_coding"; gene_name "Thap7"; transcript_type "protein_coding"; transcript_name "Thap7-209"; level 2; protein_id "ENSMUSP00000156319.2"; mgi_id "MGI:1916259"; tag "mRNA_end_NF"; tag "cds_end_NF"; havana_gene "OTTMUSG00000025193.1"; havana_transcript "OTTMUST00000062022.1";
chr16	HAVANA	exon	17346115	17346604	0	-	.	gene_id "ENSMUSG00000022760.18"; transcript_id "ENSMUST00000231424.2"; gene_type "protein_coding"; gene_name "Thap7"; transcript_type "nonsense_mediated_decay"; transcript_name "Thap7-203"; exon_number 4; exon_id "ENSMUSE00001443929.2"; level 2; protein_id "ENSMUSP00000156082.2"; mgi_id "MGI:1916259"; tag "mRNA_start_NF"; tag "cds_start_NF"; havana_gene "OTTMUSG00000025193.1"; havana_transcript "OTTMUST00000172600.1";
chr16	HAVANA	UTR	17346115	17346604	0	-	.	gene_id "ENSMUSG00000022760.18"; transcript_id "ENSMUST00000231424.2"; gene_type "protein_coding"; gene_name "Thap7"; transcript_type "nonsense_mediated_decay"; transcript_name "Thap7-203"; exon_number 4; exon_id "ENSMUSE00001443929.2"; level 2; protein_id "ENSMUSP00000156082.2"; mgi_id "MGI:1916259"; tag "mRNA_start_NF"; tag "cds_start_NF"; havana_gene "OTTMUSG00000025193.1"; havana_transcript "OTTMUST00000172600.1";
chr16	HAVANA	transcript	17346115	17348655	0	-	.	gene_id "ENSMUSG00000022760.18"; transcript_id "ENSMUST00000231424.2"; gene_type "protein_coding"; gene_name "Thap7"; transcript_type "nonsense_mediated_decay"; transcript_name "Thap7-203"; level 2; protein_id "ENSMUSP00000156082.2"; mgi_id "MGI:1916259"; tag "mRNA_start_NF"; tag "cds_start_NF"; havana_gene "OTTMUSG00000025193.1"; havana_transcript "OTTMUST00000172600.1";
chr16	HAVANA	exon	17346208	17346604	0	-	.	gene_id "ENSMUSG00000022760.18"; transcript_id "ENSMUST00000231676.2"; gene_type "protein_coding"; gene_name "Thap7"; transcript_type "retained_intron"; transcript_name "Thap7-207"; exon_number 2; exon_id "ENSMUSE00001447664.2"; level 2; mgi_id "MGI:1916259"; havana_gene "OTTMUSG00000025193.1"; havana_transcript "OTTMUST00000062023.1";
chr16	HAVANA	transcript	17346208	17348545	0	-	.	gene_id "ENSMUSG00000022760.18"; transcript_id "ENSMUST00000231676.2"; gene_type "protein_coding"; gene_name "Thap7"; transcript_type "retained_intron"; transcript_name "Thap7-207"; level 2; mgi_id "MGI:1916259"; havana_gene "OTTMUSG00000025193.1"; havana_transcript "OTTMUST00000062023.1";
chr16	HAVANA	exon	17346365	17346604	0	-	.	gene_id "ENSMUSG00000022760.18"; transcript_id "ENSMUST00000231699.2"; gene_type "protein_coding"; gene_name "Thap7"; transcript_type "retained_intron"; transcript_name "Thap7-208"; exon_number 2; exon_id "ENSMUSE00001444201.2"; level 2; mgi_id "MGI:1916259"; havana_gene "OTTMUSG00000025193.1"; havana_transcript "OTTMUST00000062184.1";
chr16	HAVANA	transcript	17346365	17347012	0	-	.	gene_id "ENSMUSG00000022760.18"; transcript_id "ENSMUST00000231699.2"; gene_type "protein_coding"; gene_name "Thap7"; transcript_type "retained_intron"; transcript_name "Thap7-208"; level 2; mgi_id "MGI:1916259"; havana_gene "OTTMUSG00000025193.1"; havana_transcript "OTTMUST00000062184.1";
chr16	HAVANA	exon	17346446	17346604	0	-	.	gene_id "ENSMUSG00000022760.18"; transcript_id "ENSMUST00000231288.2"; gene_type "protein_coding"; gene_name "Thap7"; transcript_type "protein_coding"; transcript_name "Thap7-202"; exon_number 4; exon_id "ENSMUSE00001446025.2"; level 2; protein_id "ENSMUSP00000155899.2"; mgi_id "MGI:1916259"; tag "mRNA_end_NF"; tag "cds_end_NF"; tag "alternative_5_UTR"; havana_gene "OTTMUSG00000025193.1"; havana_transcript "OTTMUST00000062021.1";
chr16	HAVANA	CDS	17346446	17346604	0	-	1	gene_id "ENSMUSG00000022760.18"; transcript_id "ENSMUST00000231288.2"; gene_type "protein_coding"; gene_name "Thap7"; transcript_type "protein_coding"; transcript_name "Thap7-202"; exon_number 4; exon_id "ENSMUSE00001446025.2"; level 2; protein_id "ENSMUSP00000155899.2"; mgi_id "MGI:1916259"; tag "mRNA_end_NF"; tag "cds_end_NF"; tag "alternative_5_UTR"; havana_gene "OTTMUSG00000025193.1"; havana_transcript "OTTMUST00000062021.1";
chr16	HAVANA	transcript	17346446	17348919	0	-	.	gene_id "ENSMUSG00000022760.18"; transcript_id "ENSMUST00000231288.2"; gene_type "protein_coding"; gene_name "Thap7"; transcript_type "protein_coding"; transcript_name "Thap7-202"; level 2; protein_id "ENSMUSP00000155899.2"; mgi_id "MGI:1916259"; tag "mRNA_end_NF"; tag "cds_end_NF"; tag "alternative_5_UTR"; havana_gene "OTTMUSG00000025193.1"; havana_transcript "OTTMUST00000062021.1";
chr16	HAVANA	exon	17346797	17346939	0	-	.	gene_id "ENSMUSG00000022760.18"; transcript_id "ENSMUST00000231446.2"; gene_type "protein_coding"; gene_name "Thap7"; transcript_type "protein_coding_CDS_not_defined"; transcript_name "Thap7-204"; exon_number 3; exon_id "ENSMUSE00001446802.2"; level 2; mgi_id "MGI:1916259"; havana_gene "OTTMUSG00000025193.1"; havana_transcript "OTTMUST00000172601.1";
chr16	HAVANA	transcript	17346797	17348902	0	-	.	gene_id "ENSMUSG00000022760.18"; transcript_id "ENSMUST00000231446.2"; gene_type "protein_coding"; gene_name "Thap7"; transcript_type "protein_coding_CDS_not_defined"; transcript_name "Thap7-204"; level 2; mgi_id "MGI:1916259"; havana_gene "OTTMUSG00000025193.1"; havana_transcript "OTTMUST00000172601.1";
chr16	HAVANA	exon	17346799	17346939	0	-	.	gene_id "ENSMUSG00000022760.18"; transcript_id "ENSMUST00000100125.12"; gene_type "protein_coding"; gene_name "Thap7"; transcript_type "protein_coding"; transcript_name "Thap7-201"; exon_number 4; exon_id "ENSMUSE00001259786.2"; level 2; protein_id "ENSMUSP00000097701.4"; transcript_support_level "1"; mgi_id "MGI:1916259"; tag "basic"; tag "Ensembl_canonical"; tag "GENCODE_Primary"; tag "appris_principal_1"; tag "CCDS"; ccdsid "CCDS28004.1"; havana_gene "OTTMUSG00000025193.1"; havana_transcript "OTTMUST00000062019.1";
chr16	HAVANA	CDS	17346799	17346939	0	-	1	gene_id "ENSMUSG00000022760.18"; transcript_id "ENSMUST00000100125.12"; gene_type "protein_coding"; gene_name "Thap7"; transcript_type "protein_coding"; transcript_name "Thap7-201"; exon_number 4; exon_id "ENSMUSE00001259786.2"; level 2; protein_id "ENSMUSP00000097701.4"; transcript_support_level "1"; mgi_id "MGI:1916259"; tag "basic"; tag "Ensembl_canonical"; tag "GENCODE_Primary"; tag "appris_principal_1"; tag "CCDS"; ccdsid "CCDS28004.1"; havana_gene "OTTMUSG00000025193.1"; havana_transcript "OTTMUST00000062019.1";
chr16	HAVANA	exon	17346799	17346939	0	-	.	gene_id "ENSMUSG00000022760.18"; transcript_id "ENSMUST00000231548.2"; gene_type "protein_coding"; gene_name "Thap7"; transcript_type "protein_coding"; transcript_name "Thap7-205"; exon_number 4; exon_id "ENSMUSE00001259786.2"; level 2; protein_id "ENSMUSP00000156168.2"; mgi_id "MGI:1916259"; tag "RNA_Seq_supported_only"; tag "basic"; tag "appris_principal_1"; tag "CCDS"; ccdsid "CCDS28004.1"; havana_gene "OTTMUSG00000025193.1"; havana_transcript "OTTMUST00000172602.1";
chr16	HAVANA	CDS	17346799	17346939	0	-	1	gene_id "ENSMUSG00000022760.18"; transcript_id "ENSMUST00000231548.2"; gene_type "protein_coding"; gene_name "Thap7"; transcript_type "protein_coding"; transcript_name "Thap7-205"; exon_number 4; exon_id "ENSMUSE00001259786.2"; level 2; protein_id "ENSMUSP00000156168.2"; mgi_id "MGI:1916259"; tag "RNA_Seq_supported_only"; tag "basic"; tag "appris_principal_1"; tag "CCDS"; ccdsid "CCDS28004.1"; havana_gene "OTTMUSG00000025193.1"; havana_transcript "OTTMUST00000172602.1";
chr16	HAVANA	exon	17346799	17346939	0	-	.	gene_id "ENSMUSG00000022760.18"; transcript_id "ENSMUST00000232114.2"; gene_type "protein_coding"; gene_name "Thap7"; transcript_type "nonsense_mediated_decay"; transcript_name "Thap7-211"; exon_number 4; exon_id "ENSMUSE00001447269.2"; level 2; protein_id "ENSMUSP00000156032.2"; mgi_id "MGI:1916259"; havana_gene "OTTMUSG00000025193.1"; havana_transcript "OTTMUST00000062020.1";
chr16	HAVANA	UTR	17346799	17346939	0	-	.	gene_id "ENSMUSG00000022760.18"; transcript_id "ENSMUST00000232114.2"; gene_type "protein_coding"; gene_name "Thap7"; transcript_type "nonsense_mediated_decay"; transcript_name "Thap7-211"; exon_number 4; exon_id "ENSMUSE00001447269.2"; level 2; protein_id "ENSMUSP00000156032.2"; mgi_id "MGI:1916259"; havana_gene "OTTMUSG00000025193.1"; havana_transcript "OTTMUST00000062020.1";
chr16	HAVANA	exon	17346799	17346939	0	-	.	gene_id "ENSMUSG00000022760.18"; transcript_id "ENSMUST00000231424.2"; gene_type "protein_coding"; gene_name "Thap7"; transcript_type "nonsense_mediated_decay"; transcript_name "Thap7-203"; exon_number 3; exon_id "ENSMUSE00001447269.2"; level 2; protein_id "ENSMUSP00000156082.2"; mgi_id "MGI:1916259"; tag "mRNA_start_NF"; tag "cds_start_NF"; havana_gene "OTTMUSG00000025193.1"; havana_transcript "OTTMUST00000172600.1";
chr16	HAVANA	UTR	17346799	17346939	0	-	.	gene_id "ENSMUSG00000022760.18"; transcript_id "ENSMUST00000231424.2"; gene_type "protein_coding"; gene_name "Thap7"; transcript_type "nonsense_mediated_decay"; transcript_name "Thap7-203"; exon_number 3; exon_id "ENSMUSE00001447269.2"; level 2; protein_id "ENSMUSP00000156082.2"; mgi_id "MGI:1916259"; tag "mRNA_start_NF"; tag "cds_start_NF"; havana_gene "OTTMUSG00000025193.1"; havana_transcript "OTTMUST00000172600.1";
chr16	HAVANA	exon	17346799	17346939	0	-	.	gene_id "ENSMUSG00000022760.18"; transcript_id "ENSMUST00000231288.2"; gene_type "protein_coding"; gene_name "Thap7"; transcript_type "protein_coding"; transcript_name "Thap7-202"; exon_number 3; exon_id "ENSMUSE00001259786.2"; level 2; protein_id "ENSMUSP00000155899.2"; mgi_id "MGI:1916259"; tag "mRNA_end_NF"; tag "cds_end_NF"; tag "alternative_5_UTR"; havana_gene "OTTMUSG00000025193.1"; havana_transcript "OTTMUST00000062021.1";
chr16	HAVANA	CDS	17346799	17346939	0	-	1	gene_id "ENSMUSG00000022760.18"; transcript_id "ENSMUST00000231288.2"; gene_type "protein_coding"; gene_name "Thap7"; transcript_type "protein_coding"; transcript_name "Thap7-202"; exon_number 3; exon_id "ENSMUSE00001259786.2"; level 2; protein_id "ENSMUSP00000155899.2"; mgi_id "MGI:1916259"; tag "mRNA_end_NF"; tag "cds_end_NF"; tag "alternative_5_UTR"; havana_gene "OTTMUSG00000025193.1"; havana_transcript "OTTMUST00000062021.1";
chr16	HAVANA	exon	17346799	17347012	0	-	.	gene_id "ENSMUSG00000022760.18"; transcript_id "ENSMUST00000231699.2"; gene_type "protein_coding"; gene_name "Thap7"; transcript_type "retained_intron"; transcript_name "Thap7-208"; exon_number 1; exon_id "ENSMUSE00001447274.2"; level 2; mgi_id "MGI:1916259"; havana_gene "OTTMUSG00000025193.1"; havana_transcript "OTTMUST00000062184.1";
chr16	HAVANA	exon	17346867	17346939	0	-	.	gene_id "ENSMUSG00000022760.18"; transcript_id "ENSMUST00000231623.2"; gene_type "protein_coding"; gene_name "Thap7"; transcript_type "retained_intron"; transcript_name "Thap7-206"; exon_number 2; exon_id "ENSMUSE00001445810.2"; level 2; mgi_id "MGI:1916259"; havana_gene "OTTMUSG00000025193.1"; havana_transcript "OTTMUST00000062024.1";
chr16	HAVANA	transcript	17346867	17348520	0	-	.	gene_id "ENSMUSG00000022760.18"; transcript_id "ENSMUST00000231623.2"; gene_type "protein_coding"; gene_name "Thap7"; transcript_type "retained_intron"; transcript_name "Thap7-206"; level 2; mgi_id "MGI:1916259"; havana_gene "OTTMUSG00000025193.1"; havana_transcript "OTTMUST00000062024.1";
chr16	HAVANA	UTR	17348094	17348156	0	-	.	gene_id "ENSMUSG00000022760.18"; transcript_id "ENSMUST00000232114.2"; gene_type "protein_coding"; gene_name "Thap7"; transcript_type "nonsense_mediated_decay"; transcript_name "Thap7-211"; exon_number 3; exon_id "ENSMUSE00001444854.2"; level 2; protein_id "ENSMUSP00000156032.2"; mgi_id "MGI:1916259"; havana_gene "OTTMUSG00000025193.1"; havana_transcript "OTTMUST00000062020.1";
chr16	HAVANA	UTR	17348094	17348156	0	-	.	gene_id "ENSMUSG00000022760.18"; transcript_id "ENSMUST00000231424.2"; gene_type "protein_coding"; gene_name "Thap7"; transcript_type "nonsense_mediated_decay"; transcript_name "Thap7-203"; exon_number 2; exon_id "ENSMUSE00001444854.2"; level 2; protein_id "ENSMUSP00000156082.2"; mgi_id "MGI:1916259"; tag "mRNA_start_NF"; tag "cds_start_NF"; havana_gene "OTTMUSG00000025193.1"; havana_transcript "OTTMUST00000172600.1";
chr16	HAVANA	exon	17348094	17348249	0	-	.	gene_id "ENSMUSG00000022760.18"; transcript_id "ENSMUST00000100125.12"; gene_type "protein_coding"; gene_name "Thap7"; transcript_type "protein_coding"; transcript_name "Thap7-201"; exon_number 3; exon_id "ENSMUSE00001279124.2"; level 2; protein_id "ENSMUSP00000097701.4"; transcript_support_level "1"; mgi_id "MGI:1916259"; tag "basic"; tag "Ensembl_canonical"; tag "GENCODE_Primary"; tag "appris_principal_1"; tag "CCDS"; ccdsid "CCDS28004.1"; havana_gene "OTTMUSG00000025193.1"; havana_transcript "OTTMUST00000062019.1";
chr16	HAVANA	CDS	17348094	17348249	0	-	1	gene_id "ENSMUSG00000022760.18"; transcript_id "ENSMUST00000100125.12"; gene_type "protein_coding"; gene_name "Thap7"; transcript_type "protein_coding"; transcript_name "Thap7-201"; exon_number 3; exon_id "ENSMUSE00001279124.2"; level 2; protein_id "ENSMUSP00000097701.4"; transcript_support_level "1"; mgi_id "MGI:1916259"; tag "basic"; tag "Ensembl_canonical"; tag "GENCODE_Primary"; tag "appris_principal_1"; tag "CCDS"; ccdsid "CCDS28004.1"; havana_gene "OTTMUSG00000025193.1"; havana_transcript "OTTMUST00000062019.1";
chr16	HAVANA	exon	17348094	17348249	0	-	.	gene_id "ENSMUSG00000022760.18"; transcript_id "ENSMUST00000231548.2"; gene_type "protein_coding"; gene_name "Thap7"; transcript_type "protein_coding"; transcript_name "Thap7-205"; exon_number 3; exon_id "ENSMUSE00001279124.2"; level 2; protein_id "ENSMUSP00000156168.2"; mgi_id "MGI:1916259"; tag "RNA_Seq_supported_only"; tag "basic"; tag "appris_principal_1"; tag "CCDS"; ccdsid "CCDS28004.1"; havana_gene "OTTMUSG00000025193.1"; havana_transcript "OTTMUST00000172602.1";
chr16	HAVANA	CDS	17348094	17348249	0	-	1	gene_id "ENSMUSG00000022760.18"; transcript_id "ENSMUST00000231548.2"; gene_type "protein_coding"; gene_name "Thap7"; transcript_type "protein_coding"; transcript_name "Thap7-205"; exon_number 3; exon_id "ENSMUSE00001279124.2"; level 2; protein_id "ENSMUSP00000156168.2"; mgi_id "MGI:1916259"; tag "RNA_Seq_supported_only"; tag "basic"; tag "appris_principal_1"; tag "CCDS"; ccdsid "CCDS28004.1"; havana_gene "OTTMUSG00000025193.1"; havana_transcript "OTTMUST00000172602.1";
chr16	HAVANA	exon	17348094	17348249	0	-	.	gene_id "ENSMUSG00000022760.18"; transcript_id "ENSMUST00000232046.2"; gene_type "protein_coding"; gene_name "Thap7"; transcript_type "protein_coding_CDS_not_defined"; transcript_name "Thap7-210"; exon_number 2; exon_id "ENSMUSE00001445560.2"; level 2; mgi_id "MGI:1916259"; havana_gene "OTTMUSG00000025193.1"; havana_transcript "OTTMUST00000172599.1";
chr16	HAVANA	exon	17348094	17348249	0	-	.	gene_id "ENSMUSG00000022760.18"; transcript_id "ENSMUST00000232114.2"; gene_type "protein_coding"; gene_name "Thap7"; transcript_type "nonsense_mediated_decay"; transcript_name "Thap7-211"; exon_number 3; exon_id "ENSMUSE00001444854.2"; level 2; protein_id "ENSMUSP00000156032.2"; mgi_id "MGI:1916259"; havana_gene "OTTMUSG00000025193.1"; havana_transcript "OTTMUST00000062020.1";
chr16	HAVANA	exon	17348094	17348249	0	-	.	gene_id "ENSMUSG00000022760.18"; transcript_id "ENSMUST00000231424.2"; gene_type "protein_coding"; gene_name "Thap7"; transcript_type "nonsense_mediated_decay"; transcript_name "Thap7-203"; exon_number 2; exon_id "ENSMUSE00001444854.2"; level 2; protein_id "ENSMUSP00000156082.2"; mgi_id "MGI:1916259"; tag "mRNA_start_NF"; tag "cds_start_NF"; havana_gene "OTTMUSG00000025193.1"; havana_transcript "OTTMUST00000172600.1";
chr16	HAVANA	exon	17348094	17348249	0	-	.	gene_id "ENSMUSG00000022760.18"; transcript_id "ENSMUST00000231288.2"; gene_type "protein_coding"; gene_name "Thap7"; transcript_type "protein_coding"; transcript_name "Thap7-202"; exon_number 2; exon_id "ENSMUSE00001279124.2"; level 2; protein_id "ENSMUSP00000155899.2"; mgi_id "MGI:1916259"; tag "mRNA_end_NF"; tag "cds_end_NF"; tag "alternative_5_UTR"; havana_gene "OTTMUSG00000025193.1"; havana_transcript "OTTMUST00000062021.1";
chr16	HAVANA	CDS	17348094	17348249	0	-	1	gene_id "ENSMUSG00000022760.18"; transcript_id "ENSMUST00000231288.2"; gene_type "protein_coding"; gene_name "Thap7"; transcript_type "protein_coding"; transcript_name "Thap7-202"; exon_number 2; exon_id "ENSMUSE00001279124.2"; level 2; protein_id "ENSMUSP00000155899.2"; mgi_id "MGI:1916259"; tag "mRNA_end_NF"; tag "cds_end_NF"; tag "alternative_5_UTR"; havana_gene "OTTMUSG00000025193.1"; havana_transcript "OTTMUST00000062021.1";
chr16	HAVANA	exon	17348094	17348520	0	-	.	gene_id "ENSMUSG00000022760.18"; transcript_id "ENSMUST00000231623.2"; gene_type "protein_coding"; gene_name "Thap7"; transcript_type "retained_intron"; transcript_name "Thap7-206"; exon_number 1; exon_id "ENSMUSE00001445186.2"; level 2; mgi_id "MGI:1916259"; havana_gene "OTTMUSG00000025193.1"; havana_transcript "OTTMUST00000062024.1";
chr16	HAVANA	exon	17348094	17348545	0	-	.	gene_id "ENSMUSG00000022760.18"; transcript_id "ENSMUST00000231676.2"; gene_type "protein_coding"; gene_name "Thap7"; transcript_type "retained_intron"; transcript_name "Thap7-207"; exon_number 1; exon_id "ENSMUSE00001447357.2"; level 2; mgi_id "MGI:1916259"; havana_gene "OTTMUSG00000025193.1"; havana_transcript "OTTMUST00000062023.1";
chr16	HAVANA	exon	17348094	17348641	0	-	.	gene_id "ENSMUSG00000022760.18"; transcript_id "ENSMUST00000231446.2"; gene_type "protein_coding"; gene_name "Thap7"; transcript_type "protein_coding_CDS_not_defined"; transcript_name "Thap7-204"; exon_number 2; exon_id "ENSMUSE00001444623.2"; level 2; mgi_id "MGI:1916259"; havana_gene "OTTMUSG00000025193.1"; havana_transcript "OTTMUST00000172601.1";
chr16	HAVANA	stop_codon	17348154	17348156	0	-	0	gene_id "ENSMUSG00000022760.18"; transcript_id "ENSMUST00000232114.2"; gene_type "protein_coding"; gene_name "Thap7"; transcript_type "nonsense_mediated_decay"; transcript_name "Thap7-211"; exon_number 3; exon_id "ENSMUSE00001444854.2"; level 2; protein_id "ENSMUSP00000156032.2"; mgi_id "MGI:1916259"; havana_gene "OTTMUSG00000025193.1"; havana_transcript "OTTMUST00000062020.1";
chr16	HAVANA	stop_codon	17348154	17348156	0	-	0	gene_id "ENSMUSG00000022760.18"; transcript_id "ENSMUST00000231424.2"; gene_type "protein_coding"; gene_name "Thap7"; transcript_type "nonsense_mediated_decay"; transcript_name "Thap7-203"; exon_number 2; exon_id "ENSMUSE00001444854.2"; level 2; protein_id "ENSMUSP00000156082.2"; mgi_id "MGI:1916259"; tag "mRNA_start_NF"; tag "cds_start_NF"; havana_gene "OTTMUSG00000025193.1"; havana_transcript "OTTMUST00000172600.1";
chr16	HAVANA	CDS	17348157	17348249	0	-	0	gene_id "ENSMUSG00000022760.18"; transcript_id "ENSMUST00000232114.2"; gene_type "protein_coding"; gene_name "Thap7"; transcript_type "nonsense_mediated_decay"; transcript_name "Thap7-211"; exon_number 3; exon_id "ENSMUSE00001444854.2"; level 2; protein_id "ENSMUSP00000156032.2"; mgi_id "MGI:1916259"; havana_gene "OTTMUSG00000025193.1"; havana_transcript "OTTMUST00000062020.1";
chr16	HAVANA	CDS	17348157	17348249	0	-	0	gene_id "ENSMUSG00000022760.18"; transcript_id "ENSMUST00000231424.2"; gene_type "protein_coding"; gene_name "Thap7"; transcript_type "nonsense_mediated_decay"; transcript_name "Thap7-203"; exon_number 2; exon_id "ENSMUSE00001444854.2"; level 2; protein_id "ENSMUSP00000156082.2"; mgi_id "MGI:1916259"; tag "mRNA_start_NF"; tag "cds_start_NF"; havana_gene "OTTMUSG00000025193.1"; havana_transcript "OTTMUST00000172600.1";
chr16	HAVANA	exon	17348542	17348616	0	-	.	gene_id "ENSMUSG00000022760.18"; transcript_id "ENSMUST00000232046.2"; gene_type "protein_coding"; gene_name "Thap7"; transcript_type "protein_coding_CDS_not_defined"; transcript_name "Thap7-210"; exon_number 1; exon_id "ENSMUSE00001445135.2"; level 2; mgi_id "MGI:1916259"; havana_gene "OTTMUSG00000025193.1"; havana_transcript "OTTMUST00000172599.1";
chr16	HAVANA	exon	17348542	17348721	0	-	.	gene_id "ENSMUSG00000022760.18"; transcript_id "ENSMUST00000232114.2"; gene_type "protein_coding"; gene_name "Thap7"; transcript_type "nonsense_mediated_decay"; transcript_name "Thap7-211"; exon_number 2; exon_id "ENSMUSE00001443883.2"; level 2; protein_id "ENSMUSP00000156032.2"; mgi_id "MGI:1916259"; havana_gene "OTTMUSG00000025193.1"; havana_transcript "OTTMUST00000062020.1";
chr16	HAVANA	CDS	17348542	17348721	0	-	0	gene_id "ENSMUSG00000022760.18"; transcript_id "ENSMUST00000232114.2"; gene_type "protein_coding"; gene_name "Thap7"; transcript_type "nonsense_mediated_decay"; transcript_name "Thap7-211"; exon_number 2; exon_id "ENSMUSE00001443883.2"; level 2; protein_id "ENSMUSP00000156032.2"; mgi_id "MGI:1916259"; havana_gene "OTTMUSG00000025193.1"; havana_transcript "OTTMUST00000062020.1";
chr16	HAVANA	exon	17348548	17348655	0	-	.	gene_id "ENSMUSG00000022760.18"; transcript_id "ENSMUST00000231424.2"; gene_type "protein_coding"; gene_name "Thap7"; transcript_type "nonsense_mediated_decay"; transcript_name "Thap7-203"; exon_number 1; exon_id "ENSMUSE00001447531.2"; level 2; protein_id "ENSMUSP00000156082.2"; mgi_id "MGI:1916259"; tag "mRNA_start_NF"; tag "cds_start_NF"; havana_gene "OTTMUSG00000025193.1"; havana_transcript "OTTMUST00000172600.1";
chr16	HAVANA	CDS	17348548	17348655	0	-	0	gene_id "ENSMUSG00000022760.18"; transcript_id "ENSMUST00000231424.2"; gene_type "protein_coding"; gene_name "Thap7"; transcript_type "nonsense_mediated_decay"; transcript_name "Thap7-203"; exon_number 1; exon_id "ENSMUSE00001447531.2"; level 2; protein_id "ENSMUSP00000156082.2"; mgi_id "MGI:1916259"; tag "mRNA_start_NF"; tag "cds_start_NF"; havana_gene "OTTMUSG00000025193.1"; havana_transcript "OTTMUST00000172600.1";
chr16	HAVANA	exon	17348642	17348721	0	-	.	gene_id "ENSMUSG00000022760.18"; transcript_id "ENSMUST00000100125.12"; gene_type "protein_coding"; gene_name "Thap7"; transcript_type "protein_coding"; transcript_name "Thap7-201"; exon_number 2; exon_id "ENSMUSE00000275309.2"; level 2; protein_id "ENSMUSP00000097701.4"; transcript_support_level "1"; mgi_id "MGI:1916259"; tag "basic"; tag "Ensembl_canonical"; tag "GENCODE_Primary"; tag "appris_principal_1"; tag "CCDS"; ccdsid "CCDS28004.1"; havana_gene "OTTMUSG00000025193.1"; havana_transcript "OTTMUST00000062019.1";
chr16	HAVANA	CDS	17348642	17348721	0	-	0	gene_id "ENSMUSG00000022760.18"; transcript_id "ENSMUST00000100125.12"; gene_type "protein_coding"; gene_name "Thap7"; transcript_type "protein_coding"; transcript_name "Thap7-201"; exon_number 2; exon_id "ENSMUSE00000275309.2"; level 2; protein_id "ENSMUSP00000097701.4"; transcript_support_level "1"; mgi_id "MGI:1916259"; tag "basic"; tag "Ensembl_canonical"; tag "GENCODE_Primary"; tag "appris_principal_1"; tag "CCDS"; ccdsid "CCDS28004.1"; havana_gene "OTTMUSG00000025193.1"; havana_transcript "OTTMUST00000062019.1";
chr16	HAVANA	exon	17348642	17348721	0	-	.	gene_id "ENSMUSG00000022760.18"; transcript_id "ENSMUST00000231548.2"; gene_type "protein_coding"; gene_name "Thap7"; transcript_type "protein_coding"; transcript_name "Thap7-205"; exon_number 2; exon_id "ENSMUSE00000275309.2"; level 2; protein_id "ENSMUSP00000156168.2"; mgi_id "MGI:1916259"; tag "RNA_Seq_supported_only"; tag "basic"; tag "appris_principal_1"; tag "CCDS"; ccdsid "CCDS28004.1"; havana_gene "OTTMUSG00000025193.1"; havana_transcript "OTTMUST00000172602.1";
chr16	HAVANA	CDS	17348642	17348721	0	-	0	gene_id "ENSMUSG00000022760.18"; transcript_id "ENSMUST00000231548.2"; gene_type "protein_coding"; gene_name "Thap7"; transcript_type "protein_coding"; transcript_name "Thap7-205"; exon_number 2; exon_id "ENSMUSE00000275309.2"; level 2; protein_id "ENSMUSP00000156168.2"; mgi_id "MGI:1916259"; tag "RNA_Seq_supported_only"; tag "basic"; tag "appris_principal_1"; tag "CCDS"; ccdsid "CCDS28004.1"; havana_gene "OTTMUSG00000025193.1"; havana_transcript "OTTMUST00000172602.1";
chr16	HAVANA	CDS	17348642	17348721	0	-	0	gene_id "ENSMUSG00000022760.18"; transcript_id "ENSMUST00000232041.2"; gene_type "protein_coding"; gene_name "Thap7"; transcript_type "protein_coding"; transcript_name "Thap7-209"; exon_number 1; exon_id "ENSMUSE00001445506.2"; level 2; protein_id "ENSMUSP00000156319.2"; mgi_id "MGI:1916259"; tag "mRNA_end_NF"; tag "cds_end_NF"; havana_gene "OTTMUSG00000025193.1"; havana_transcript "OTTMUST00000062022.1";
chr16	HAVANA	CDS	17348642	17348721	0	-	0	gene_id "ENSMUSG00000022760.18"; transcript_id "ENSMUST00000231288.2"; gene_type "protein_coding"; gene_name "Thap7"; transcript_type "protein_coding"; transcript_name "Thap7-202"; exon_number 1; exon_id "ENSMUSE00001446321.2"; level 2; protein_id "ENSMUSP00000155899.2"; mgi_id "MGI:1916259"; tag "mRNA_end_NF"; tag "cds_end_NF"; tag "alternative_5_UTR"; havana_gene "OTTMUSG00000025193.1"; havana_transcript "OTTMUST00000062021.1";
chr16	HAVANA	exon	17348642	17348916	0	-	.	gene_id "ENSMUSG00000022760.18"; transcript_id "ENSMUST00000232041.2"; gene_type "protein_coding"; gene_name "Thap7"; transcript_type "protein_coding"; transcript_name "Thap7-209"; exon_number 1; exon_id "ENSMUSE00001445506.2"; level 2; protein_id "ENSMUSP00000156319.2"; mgi_id "MGI:1916259"; tag "mRNA_end_NF"; tag "cds_end_NF"; havana_gene "OTTMUSG00000025193.1"; havana_transcript "OTTMUST00000062022.1";
chr16	HAVANA	exon	17348642	17348919	0	-	.	gene_id "ENSMUSG00000022760.18"; transcript_id "ENSMUST00000231288.2"; gene_type "protein_coding"; gene_name "Thap7"; transcript_type "protein_coding"; transcript_name "Thap7-202"; exon_number 1; exon_id "ENSMUSE00001446321.2"; level 2; protein_id "ENSMUSP00000155899.2"; mgi_id "MGI:1916259"; tag "mRNA_end_NF"; tag "cds_end_NF"; tag "alternative_5_UTR"; havana_gene "OTTMUSG00000025193.1"; havana_transcript "OTTMUST00000062021.1";
chr16	HAVANA	start_codon	17348719	17348721	0	-	0	gene_id "ENSMUSG00000022760.18"; transcript_id "ENSMUST00000100125.12"; gene_type "protein_coding"; gene_name "Thap7"; transcript_type "protein_coding"; transcript_name "Thap7-201"; exon_number 2; exon_id "ENSMUSE00000275309.2"; level 2; protein_id "ENSMUSP00000097701.4"; transcript_support_level "1"; mgi_id "MGI:1916259"; tag "basic"; tag "Ensembl_canonical"; tag "GENCODE_Primary"; tag "appris_principal_1"; tag "CCDS"; ccdsid "CCDS28004.1"; havana_gene "OTTMUSG00000025193.1"; havana_transcript "OTTMUST00000062019.1";
chr16	HAVANA	start_codon	17348719	17348721	0	-	0	gene_id "ENSMUSG00000022760.18"; transcript_id "ENSMUST00000231548.2"; gene_type "protein_coding"; gene_name "Thap7"; transcript_type "protein_coding"; transcript_name "Thap7-205"; exon_number 2; exon_id "ENSMUSE00000275309.2"; level 2; protein_id "ENSMUSP00000156168.2"; mgi_id "MGI:1916259"; tag "RNA_Seq_supported_only"; tag "basic"; tag "appris_principal_1"; tag "CCDS"; ccdsid "CCDS28004.1"; havana_gene "OTTMUSG00000025193.1"; havana_transcript "OTTMUST00000172602.1";
chr16	HAVANA	start_codon	17348719	17348721	0	-	0	gene_id "ENSMUSG00000022760.18"; transcript_id "ENSMUST00000232114.2"; gene_type "protein_coding"; gene_name "Thap7"; transcript_type "nonsense_mediated_decay"; transcript_name "Thap7-211"; exon_number 2; exon_id "ENSMUSE00001443883.2"; level 2; protein_id "ENSMUSP00000156032.2"; mgi_id "MGI:1916259"; havana_gene "OTTMUSG00000025193.1"; havana_transcript "OTTMUST00000062020.1";
chr16	HAVANA	start_codon	17348719	17348721	0	-	0	gene_id "ENSMUSG00000022760.18"; transcript_id "ENSMUST00000232041.2"; gene_type "protein_coding"; gene_name "Thap7"; transcript_type "protein_coding"; transcript_name "Thap7-209"; exon_number 1; exon_id "ENSMUSE00001445506.2"; level 2; protein_id "ENSMUSP00000156319.2"; mgi_id "MGI:1916259"; tag "mRNA_end_NF"; tag "cds_end_NF"; havana_gene "OTTMUSG00000025193.1"; havana_transcript "OTTMUST00000062022.1";
chr16	HAVANA	start_codon	17348719	17348721	0	-	0	gene_id "ENSMUSG00000022760.18"; transcript_id "ENSMUST00000231288.2"; gene_type "protein_coding"; gene_name "Thap7"; transcript_type "protein_coding"; transcript_name "Thap7-202"; exon_number 1; exon_id "ENSMUSE00001446321.2"; level 2; protein_id "ENSMUSP00000155899.2"; mgi_id "MGI:1916259"; tag "mRNA_end_NF"; tag "cds_end_NF"; tag "alternative_5_UTR"; havana_gene "OTTMUSG00000025193.1"; havana_transcript "OTTMUST00000062021.1";
chr16	HAVANA	UTR	17348722	17348916	0	-	.	gene_id "ENSMUSG00000022760.18"; transcript_id "ENSMUST00000232041.2"; gene_type "protein_coding"; gene_name "Thap7"; transcript_type "protein_coding"; transcript_name "Thap7-209"; exon_number 1; exon_id "ENSMUSE00001445506.2"; level 2; protein_id "ENSMUSP00000156319.2"; mgi_id "MGI:1916259"; tag "mRNA_end_NF"; tag "cds_end_NF"; havana_gene "OTTMUSG00000025193.1"; havana_transcript "OTTMUST00000062022.1";
chr16	HAVANA	UTR	17348722	17348919	0	-	.	gene_id "ENSMUSG00000022760.18"; transcript_id "ENSMUST00000231288.2"; gene_type "protein_coding"; gene_name "Thap7"; transcript_type "protein_coding"; transcript_name "Thap7-202"; exon_number 1; exon_id "ENSMUSE00001446321.2"; level 2; protein_id "ENSMUSP00000155899.2"; mgi_id "MGI:1916259"; tag "mRNA_end_NF"; tag "cds_end_NF"; tag "alternative_5_UTR"; havana_gene "OTTMUSG00000025193.1"; havana_transcript "OTTMUST00000062021.1";
chr16	HAVANA	exon	17348842	17348911	0	-	.	gene_id "ENSMUSG00000022760.18"; transcript_id "ENSMUST00000231548.2"; gene_type "protein_coding"; gene_name "Thap7"; transcript_type "protein_coding"; transcript_name "Thap7-205"; exon_number 1; exon_id "ENSMUSE00001447741.2"; level 2; protein_id "ENSMUSP00000156168.2"; mgi_id "MGI:1916259"; tag "RNA_Seq_supported_only"; tag "basic"; tag "appris_principal_1"; tag "CCDS"; ccdsid "CCDS28004.1"; havana_gene "OTTMUSG00000025193.1"; havana_transcript "OTTMUST00000172602.1";
chr16	HAVANA	UTR	17348842	17348911	0	-	.	gene_id "ENSMUSG00000022760.18"; transcript_id "ENSMUST00000231548.2"; gene_type "protein_coding"; gene_name "Thap7"; transcript_type "protein_coding"; transcript_name "Thap7-205"; exon_number 1; exon_id "ENSMUSE00001447741.2"; level 2; protein_id "ENSMUSP00000156168.2"; mgi_id "MGI:1916259"; tag "RNA_Seq_supported_only"; tag "basic"; tag "appris_principal_1"; tag "CCDS"; ccdsid "CCDS28004.1"; havana_gene "OTTMUSG00000025193.1"; havana_transcript "OTTMUST00000172602.1";
chr16	HAVANA	exon	17348889	17348902	0	-	.	gene_id "ENSMUSG00000022760.18"; transcript_id "ENSMUST00000231446.2"; gene_type "protein_coding"; gene_name "Thap7"; transcript_type "protein_coding_CDS_not_defined"; transcript_name "Thap7-204"; exon_number 1; exon_id "ENSMUSE00001472066.2"; level 2; mgi_id "MGI:1916259"; havana_gene "OTTMUSG00000025193.1"; havana_transcript "OTTMUST00000172601.1";
chr16	HAVANA	exon	17348889	17348976	0	-	.	gene_id "ENSMUSG00000022760.18"; transcript_id "ENSMUST00000232114.2"; gene_type "protein_coding"; gene_name "Thap7"; transcript_type "nonsense_mediated_decay"; transcript_name "Thap7-211"; exon_number 1; exon_id "ENSMUSE00001444150.2"; level 2; protein_id "ENSMUSP00000156032.2"; mgi_id "MGI:1916259"; havana_gene "OTTMUSG00000025193.1"; havana_transcript "OTTMUST00000062020.1";
chr16	HAVANA	UTR	17348889	17348976	0	-	.	gene_id "ENSMUSG00000022760.18"; transcript_id "ENSMUST00000232114.2"; gene_type "protein_coding"; gene_name "Thap7"; transcript_type "nonsense_mediated_decay"; transcript_name "Thap7-211"; exon_number 1; exon_id "ENSMUSE00001444150.2"; level 2; protein_id "ENSMUSP00000156032.2"; mgi_id "MGI:1916259"; havana_gene "OTTMUSG00000025193.1"; havana_transcript "OTTMUST00000062020.1";
chr16	HAVANA	exon	17348889	17349000	0	-	.	gene_id "ENSMUSG00000022760.18"; transcript_id "ENSMUST00000100125.12"; gene_type "protein_coding"; gene_name "Thap7"; transcript_type "protein_coding"; transcript_name "Thap7-201"; exon_number 1; exon_id "ENSMUSE00001444484.2"; level 2; protein_id "ENSMUSP00000097701.4"; transcript_support_level "1"; mgi_id "MGI:1916259"; tag "basic"; tag "Ensembl_canonical"; tag "GENCODE_Primary"; tag "appris_principal_1"; tag "CCDS"; ccdsid "CCDS28004.1"; havana_gene "OTTMUSG00000025193.1"; havana_transcript "OTTMUST00000062019.1";
chr16	HAVANA	UTR	17348889	17349000	0	-	.	gene_id "ENSMUSG00000022760.18"; transcript_id "ENSMUST00000100125.12"; gene_type "protein_coding"; gene_name "Thap7"; transcript_type "protein_coding"; transcript_name "Thap7-201"; exon_number 1; exon_id "ENSMUSE00001444484.2"; level 2; protein_id "ENSMUSP00000097701.4"; transcript_support_level "1"; mgi_id "MGI:1916259"; tag "basic"; tag "Ensembl_canonical"; tag "GENCODE_Primary"; tag "appris_principal_1"; tag "CCDS"; ccdsid "CCDS28004.1"; havana_gene "OTTMUSG00000025193.1"; havana_transcript "OTTMUST00000062019.1";
chr16	HAVANA	UTR	17362329	17363350	0	-	.	gene_id "ENSMUSG00000022759.16"; transcript_id "ENSMUST00000100123.10"; gene_type "protein_coding"; gene_name "Lrrc74b"; transcript_type "protein_coding"; transcript_name "Lrrc74b-202"; exon_number 9; exon_id "ENSMUSE00000400728.4"; level 2; protein_id "ENSMUSP00000097699.4"; transcript_support_level "1"; mgi_id "MGI:1921935"; tag "basic"; tag "Ensembl_canonical"; tag "GENCODE_Primary"; tag "appris_principal_1"; tag "CCDS"; ccdsid "CCDS28006.2"; havana_gene "OTTMUSG00000023664.1"; havana_transcript "OTTMUST00000057750.1";
chr16	HAVANA	UTR	17362329	17363350	0	-	.	gene_id "ENSMUSG00000022759.16"; transcript_id "ENSMUST00000023442.13"; gene_type "protein_coding"; gene_name "Lrrc74b"; transcript_type "protein_coding"; transcript_name "Lrrc74b-201"; exon_number 8; exon_id "ENSMUSE00000400728.4"; level 2; protein_id "ENSMUSP00000023442.7"; transcript_support_level "1"; mgi_id "MGI:1921935"; tag "basic"; tag "CCDS"; ccdsid "CCDS49777.1"; havana_gene "OTTMUSG00000023664.1"; havana_transcript "OTTMUST00000057751.1";
chr16	HAVANA	exon	17362329	17363506	0	-	.	gene_id "ENSMUSG00000022759.16"; transcript_id "ENSMUST00000100123.10"; gene_type "protein_coding"; gene_name "Lrrc74b"; transcript_type "protein_coding"; transcript_name "Lrrc74b-202"; exon_number 9; exon_id "ENSMUSE00000400728.4"; level 2; protein_id "ENSMUSP00000097699.4"; transcript_support_level "1"; mgi_id "MGI:1921935"; tag "basic"; tag "Ensembl_canonical"; tag "GENCODE_Primary"; tag "appris_principal_1"; tag "CCDS"; ccdsid "CCDS28006.2"; havana_gene "OTTMUSG00000023664.1"; havana_transcript "OTTMUST00000057750.1";
chr16	HAVANA	exon	17362329	17363506	0	-	.	gene_id "ENSMUSG00000022759.16"; transcript_id "ENSMUST00000023442.13"; gene_type "protein_coding"; gene_name "Lrrc74b"; transcript_type "protein_coding"; transcript_name "Lrrc74b-201"; exon_number 8; exon_id "ENSMUSE00000400728.4"; level 2; protein_id "ENSMUSP00000023442.7"; transcript_support_level "1"; mgi_id "MGI:1921935"; tag "basic"; tag "CCDS"; ccdsid "CCDS49777.1"; havana_gene "OTTMUSG00000023664.1"; havana_transcript "OTTMUST00000057751.1";
chr16	HAVANA	gene	17362329	17379111	0	-	.	gene_id "ENSMUSG00000022759.16"; gene_type "protein_coding"; gene_name "Lrrc74b"; level 2; mgi_id "MGI:1921935"; havana_gene "OTTMUSG00000023664.1";
chr16	HAVANA	transcript	17362329	17379111	0	-	.	gene_id "ENSMUSG00000022759.16"; transcript_id "ENSMUST00000100123.10"; gene_type "protein_coding"; gene_name "Lrrc74b"; transcript_type "protein_coding"; transcript_name "Lrrc74b-202"; level 2; protein_id "ENSMUSP00000097699.4"; transcript_support_level "1"; mgi_id "MGI:1921935"; tag "basic"; tag "Ensembl_canonical"; tag "GENCODE_Primary"; tag "appris_principal_1"; tag "CCDS"; ccdsid "CCDS28006.2"; havana_gene "OTTMUSG00000023664.1"; havana_transcript "OTTMUST00000057750.1";
chr16	HAVANA	transcript	17362329	17379111	0	-	.	gene_id "ENSMUSG00000022759.16"; transcript_id "ENSMUST00000023442.13"; gene_type "protein_coding"; gene_name "Lrrc74b"; transcript_type "protein_coding"; transcript_name "Lrrc74b-201"; level 2; protein_id "ENSMUSP00000023442.7"; transcript_support_level "1"; mgi_id "MGI:1921935"; tag "basic"; tag "CCDS"; ccdsid "CCDS49777.1"; havana_gene "OTTMUSG00000023664.1"; havana_transcript "OTTMUST00000057751.1";
chr16	HAVANA	exon	17363294	17363506	0	-	.	gene_id "ENSMUSG00000022759.16"; transcript_id "ENSMUST00000232230.2"; gene_type "protein_coding"; gene_name "Lrrc74b"; transcript_type "protein_coding_CDS_not_defined"; transcript_name "Lrrc74b-203"; exon_number 6; exon_id "ENSMUSE00001443873.2"; level 2; mgi_id "MGI:1921935"; havana_gene "OTTMUSG00000023664.1"; havana_transcript "OTTMUST00000057752.1";
chr16	ENSEMBL_gcm37	exon	17363294	17363506	1.10607235876802	-	.	gene_id "ENSMUSG00000022759.16"; transcript_id "ENSMUSG00000022759.16_tx_4"; exon_id "chr16_17363294_17363506_-"; exonnum "10"; txlen "1330";
chr16	ENSEMBL_gcm37	exon	17363294	17363506	0.289505473560045	-	.	gene_id "ENSMUSG00000022759.16"; transcript_id "ENSMUSG00000022759.16_tx_6"; exon_id "chr16_17363294_17363506_-"; exonnum "11"; txlen "2139";
chr16	HAVANA	transcript	17363294	17372296	0	-	.	gene_id "ENSMUSG00000022759.16"; transcript_id "ENSMUST00000232230.2"; gene_type "protein_coding"; gene_name "Lrrc74b"; transcript_type "protein_coding_CDS_not_defined"; transcript_name "Lrrc74b-203"; level 2; mgi_id "MGI:1921935"; havana_gene "OTTMUSG00000023664.1"; havana_transcript "OTTMUST00000057752.1";
chr16	HAVANA	stop_codon	17363348	17363350	0	-	0	gene_id "ENSMUSG00000022759.16"; transcript_id "ENSMUST00000100123.10"; gene_type "protein_coding"; gene_name "Lrrc74b"; transcript_type "protein_coding"; transcript_name "Lrrc74b-202"; exon_number 9; exon_id "ENSMUSE00000400728.4"; level 2; protein_id "ENSMUSP00000097699.4"; transcript_support_level "1"; mgi_id "MGI:1921935"; tag "basic"; tag "Ensembl_canonical"; tag "GENCODE_Primary"; tag "appris_principal_1"; tag "CCDS"; ccdsid "CCDS28006.2"; havana_gene "OTTMUSG00000023664.1"; havana_transcript "OTTMUST00000057750.1";
chr16	HAVANA	stop_codon	17363348	17363350	0	-	0	gene_id "ENSMUSG00000022759.16"; transcript_id "ENSMUST00000023442.13"; gene_type "protein_coding"; gene_name "Lrrc74b"; transcript_type "protein_coding"; transcript_name "Lrrc74b-201"; exon_number 8; exon_id "ENSMUSE00000400728.4"; level 2; protein_id "ENSMUSP00000023442.7"; transcript_support_level "1"; mgi_id "MGI:1921935"; tag "basic"; tag "CCDS"; ccdsid "CCDS49777.1"; havana_gene "OTTMUSG00000023664.1"; havana_transcript "OTTMUST00000057751.1";
chr16	HAVANA	CDS	17363351	17363506	0	-	0	gene_id "ENSMUSG00000022759.16"; transcript_id "ENSMUST00000100123.10"; gene_type "protein_coding"; gene_name "Lrrc74b"; transcript_type "protein_coding"; transcript_name "Lrrc74b-202"; exon_number 9; exon_id "ENSMUSE00000400728.4"; level 2; protein_id "ENSMUSP00000097699.4"; transcript_support_level "1"; mgi_id "MGI:1921935"; tag "basic"; tag "Ensembl_canonical"; tag "GENCODE_Primary"; tag "appris_principal_1"; tag "CCDS"; ccdsid "CCDS28006.2"; havana_gene "OTTMUSG00000023664.1"; havana_transcript "OTTMUST00000057750.1";
chr16	HAVANA	CDS	17363351	17363506	0	-	0	gene_id "ENSMUSG00000022759.16"; transcript_id "ENSMUST00000023442.13"; gene_type "protein_coding"; gene_name "Lrrc74b"; transcript_type "protein_coding"; transcript_name "Lrrc74b-201"; exon_number 8; exon_id "ENSMUSE00000400728.4"; level 2; protein_id "ENSMUSP00000023442.7"; transcript_support_level "1"; mgi_id "MGI:1921935"; tag "basic"; tag "CCDS"; ccdsid "CCDS49777.1"; havana_gene "OTTMUSG00000023664.1"; havana_transcript "OTTMUST00000057751.1";
chr16	sragcm37_mid	exon	17365441	17365507	1.10607235876802	-	.	gene_id "ENSMUSG00000022759.16"; transcript_id "ENSMUSG00000022759.16_tx_4"; exon_id "chr16_17365441_17365507_-"; exonnum "9"; txlen "1330";
chr16	sragcm37_mid	exon	17365441	17365507	0.289505473560045	-	.	gene_id "ENSMUSG00000022759.16"; transcript_id "ENSMUSG00000022759.16_tx_6"; exon_id "chr16_17365441_17365507_-"; exonnum "10"; txlen "2139";
chr16	HAVANA	exon	17366555	17366650	0	-	.	gene_id "ENSMUSG00000022759.16"; transcript_id "ENSMUST00000100123.10"; gene_type "protein_coding"; gene_name "Lrrc74b"; transcript_type "protein_coding"; transcript_name "Lrrc74b-202"; exon_number 8; exon_id "ENSMUSE00001271033.2"; level 2; protein_id "ENSMUSP00000097699.4"; transcript_support_level "1"; mgi_id "MGI:1921935"; tag "basic"; tag "Ensembl_canonical"; tag "GENCODE_Primary"; tag "appris_principal_1"; tag "CCDS"; ccdsid "CCDS28006.2"; havana_gene "OTTMUSG00000023664.1"; havana_transcript "OTTMUST00000057750.1";
chr16	HAVANA	CDS	17366555	17366650	0	-	0	gene_id "ENSMUSG00000022759.16"; transcript_id "ENSMUST00000100123.10"; gene_type "protein_coding"; gene_name "Lrrc74b"; transcript_type "protein_coding"; transcript_name "Lrrc74b-202"; exon_number 8; exon_id "ENSMUSE00001271033.2"; level 2; protein_id "ENSMUSP00000097699.4"; transcript_support_level "1"; mgi_id "MGI:1921935"; tag "basic"; tag "Ensembl_canonical"; tag "GENCODE_Primary"; tag "appris_principal_1"; tag "CCDS"; ccdsid "CCDS28006.2"; havana_gene "OTTMUSG00000023664.1"; havana_transcript "OTTMUST00000057750.1";
chr16	HAVANA	exon	17366555	17366650	0	-	.	gene_id "ENSMUSG00000022759.16"; transcript_id "ENSMUST00000232230.2"; gene_type "protein_coding"; gene_name "Lrrc74b"; transcript_type "protein_coding_CDS_not_defined"; transcript_name "Lrrc74b-203"; exon_number 5; exon_id "ENSMUSE00001445564.2"; level 2; mgi_id "MGI:1921935"; havana_gene "OTTMUSG00000023664.1"; havana_transcript "OTTMUST00000057752.1";
chr16	ENSEMBL_gcm37	exon	17366555	17366650	1.10607235876802	-	.	gene_id "ENSMUSG00000022759.16"; transcript_id "ENSMUSG00000022759.16_tx_4"; exon_id "chr16_17366555_17366650_-"; exonnum "8"; txlen "1330";
chr16	ENSEMBL_gcm37	exon	17366555	17366650	0.289505473560045	-	.	gene_id "ENSMUSG00000022759.16"; transcript_id "ENSMUSG00000022759.16_tx_6"; exon_id "chr16_17366555_17366650_-"; exonnum "9"; txlen "2139";
chr16	HAVANA	UTR	17366675	17367250	0	-	.	gene_id "ENSMUSG00000022759.16"; transcript_id "ENSMUST00000232637.2"; gene_type "protein_coding"; gene_name "Lrrc74b"; transcript_type "protein_coding"; transcript_name "Lrrc74b-204"; exon_number 8; exon_id "ENSMUSE00001447256.2"; level 2; protein_id "ENSMUSP00000155867.2"; mgi_id "MGI:1921935"; tag "basic"; havana_gene "OTTMUSG00000023664.1"; havana_transcript "OTTMUST00000057753.1";
chr16	HAVANA	exon	17366675	17367259	0	-	.	gene_id "ENSMUSG00000022759.16"; transcript_id "ENSMUST00000232637.2"; gene_type "protein_coding"; gene_name "Lrrc74b"; transcript_type "protein_coding"; transcript_name "Lrrc74b-204"; exon_number 8; exon_id "ENSMUSE00001447256.2"; level 2; protein_id "ENSMUSP00000155867.2"; mgi_id "MGI:1921935"; tag "basic"; havana_gene "OTTMUSG00000023664.1"; havana_transcript "OTTMUST00000057753.1";
chr16	HAVANA	transcript	17366675	17379108	0	-	.	gene_id "ENSMUSG00000022759.16"; transcript_id "ENSMUST00000232637.2"; gene_type "protein_coding"; gene_name "Lrrc74b"; transcript_type "protein_coding"; transcript_name "Lrrc74b-204"; level 2; protein_id "ENSMUSP00000155867.2"; mgi_id "MGI:1921935"; tag "basic"; havana_gene "OTTMUSG00000023664.1"; havana_transcript "OTTMUST00000057753.1";
chr16	sragcm37_mid	exon	17366757	17367565	0.289505473560045	-	.	gene_id "ENSMUSG00000022759.16"; transcript_id "ENSMUSG00000022759.16_tx_6"; exon_id "chr16_17366757_17367565_-"; exonnum "8"; txlen "2139";
chr16	HAVANA	stop_codon	17367248	17367250	0	-	0	gene_id "ENSMUSG00000022759.16"; transcript_id "ENSMUST00000232637.2"; gene_type "protein_coding"; gene_name "Lrrc74b"; transcript_type "protein_coding"; transcript_name "Lrrc74b-204"; exon_number 8; exon_id "ENSMUSE00001447256.2"; level 2; protein_id "ENSMUSP00000155867.2"; mgi_id "MGI:1921935"; tag "basic"; havana_gene "OTTMUSG00000023664.1"; havana_transcript "OTTMUST00000057753.1";
chr16	HAVANA	CDS	17367251	17367259	0	-	0	gene_id "ENSMUSG00000022759.16"; transcript_id "ENSMUST00000232637.2"; gene_type "protein_coding"; gene_name "Lrrc74b"; transcript_type "protein_coding"; transcript_name "Lrrc74b-204"; exon_number 8; exon_id "ENSMUSE00001447256.2"; level 2; protein_id "ENSMUSP00000155867.2"; mgi_id "MGI:1921935"; tag "basic"; havana_gene "OTTMUSG00000023664.1"; havana_transcript "OTTMUST00000057753.1";
chr16	HAVANA	exon	17367642	17367720	0	-	.	gene_id "ENSMUSG00000022759.16"; transcript_id "ENSMUST00000100123.10"; gene_type "protein_coding"; gene_name "Lrrc74b"; transcript_type "protein_coding"; transcript_name "Lrrc74b-202"; exon_number 7; exon_id "ENSMUSE00001252801.2"; level 2; protein_id "ENSMUSP00000097699.4"; transcript_support_level "1"; mgi_id "MGI:1921935"; tag "basic"; tag "Ensembl_canonical"; tag "GENCODE_Primary"; tag "appris_principal_1"; tag "CCDS"; ccdsid "CCDS28006.2"; havana_gene "OTTMUSG00000023664.1"; havana_transcript "OTTMUST00000057750.1";
chr16	HAVANA	CDS	17367642	17367720	0	-	1	gene_id "ENSMUSG00000022759.16"; transcript_id "ENSMUST00000100123.10"; gene_type "protein_coding"; gene_name "Lrrc74b"; transcript_type "protein_coding"; transcript_name "Lrrc74b-202"; exon_number 7; exon_id "ENSMUSE00001252801.2"; level 2; protein_id "ENSMUSP00000097699.4"; transcript_support_level "1"; mgi_id "MGI:1921935"; tag "basic"; tag "Ensembl_canonical"; tag "GENCODE_Primary"; tag "appris_principal_1"; tag "CCDS"; ccdsid "CCDS28006.2"; havana_gene "OTTMUSG00000023664.1"; havana_transcript "OTTMUST00000057750.1";
chr16	HAVANA	exon	17367642	17367720	0	-	.	gene_id "ENSMUSG00000022759.16"; transcript_id "ENSMUST00000023442.13"; gene_type "protein_coding"; gene_name "Lrrc74b"; transcript_type "protein_coding"; transcript_name "Lrrc74b-201"; exon_number 7; exon_id "ENSMUSE00001252801.2"; level 2; protein_id "ENSMUSP00000023442.7"; transcript_support_level "1"; mgi_id "MGI:1921935"; tag "basic"; tag "CCDS"; ccdsid "CCDS49777.1"; havana_gene "OTTMUSG00000023664.1"; havana_transcript "OTTMUST00000057751.1";
chr16	HAVANA	CDS	17367642	17367720	0	-	1	gene_id "ENSMUSG00000022759.16"; transcript_id "ENSMUST00000023442.13"; gene_type "protein_coding"; gene_name "Lrrc74b"; transcript_type "protein_coding"; transcript_name "Lrrc74b-201"; exon_number 7; exon_id "ENSMUSE00001252801.2"; level 2; protein_id "ENSMUSP00000023442.7"; transcript_support_level "1"; mgi_id "MGI:1921935"; tag "basic"; tag "CCDS"; ccdsid "CCDS49777.1"; havana_gene "OTTMUSG00000023664.1"; havana_transcript "OTTMUST00000057751.1";
chr16	HAVANA	exon	17367642	17367720	0	-	.	gene_id "ENSMUSG00000022759.16"; transcript_id "ENSMUST00000232230.2"; gene_type "protein_coding"; gene_name "Lrrc74b"; transcript_type "protein_coding_CDS_not_defined"; transcript_name "Lrrc74b-203"; exon_number 4; exon_id "ENSMUSE00001445755.2"; level 2; mgi_id "MGI:1921935"; havana_gene "OTTMUSG00000023664.1"; havana_transcript "OTTMUST00000057752.1";
chr16	HAVANA	exon	17367642	17367720	0	-	.	gene_id "ENSMUSG00000022759.16"; transcript_id "ENSMUST00000232637.2"; gene_type "protein_coding"; gene_name "Lrrc74b"; transcript_type "protein_coding"; transcript_name "Lrrc74b-204"; exon_number 7; exon_id "ENSMUSE00001252801.2"; level 2; protein_id "ENSMUSP00000155867.2"; mgi_id "MGI:1921935"; tag "basic"; havana_gene "OTTMUSG00000023664.1"; havana_transcript "OTTMUST00000057753.1";
chr16	HAVANA	CDS	17367642	17367720	0	-	1	gene_id "ENSMUSG00000022759.16"; transcript_id "ENSMUST00000232637.2"; gene_type "protein_coding"; gene_name "Lrrc74b"; transcript_type "protein_coding"; transcript_name "Lrrc74b-204"; exon_number 7; exon_id "ENSMUSE00001252801.2"; level 2; protein_id "ENSMUSP00000155867.2"; mgi_id "MGI:1921935"; tag "basic"; havana_gene "OTTMUSG00000023664.1"; havana_transcript "OTTMUST00000057753.1";
chr16	ENSEMBL_gcm37	exon	17367642	17367720	1.10607235876802	-	.	gene_id "ENSMUSG00000022759.16"; transcript_id "ENSMUSG00000022759.16_tx_4"; exon_id "chr16_17367642_17367720_-"; exonnum "7"; txlen "1330";
chr16	ENSEMBL_gcm37	exon	17367642	17367720	0.289505473560045	-	.	gene_id "ENSMUSG00000022759.16"; transcript_id "ENSMUSG00000022759.16_tx_6"; exon_id "chr16_17367642_17367720_-"; exonnum "7"; txlen "2139";
chr16	HAVANA	exon	17369988	17370103	0	-	.	gene_id "ENSMUSG00000022759.16"; transcript_id "ENSMUST00000100123.10"; gene_type "protein_coding"; gene_name "Lrrc74b"; transcript_type "protein_coding"; transcript_name "Lrrc74b-202"; exon_number 6; exon_id "ENSMUSE00001211122.2"; level 2; protein_id "ENSMUSP00000097699.4"; transcript_support_level "1"; mgi_id "MGI:1921935"; tag "basic"; tag "Ensembl_canonical"; tag "GENCODE_Primary"; tag "appris_principal_1"; tag "CCDS"; ccdsid "CCDS28006.2"; havana_gene "OTTMUSG00000023664.1"; havana_transcript "OTTMUST00000057750.1";
chr16	HAVANA	CDS	17369988	17370103	0	-	0	gene_id "ENSMUSG00000022759.16"; transcript_id "ENSMUST00000100123.10"; gene_type "protein_coding"; gene_name "Lrrc74b"; transcript_type "protein_coding"; transcript_name "Lrrc74b-202"; exon_number 6; exon_id "ENSMUSE00001211122.2"; level 2; protein_id "ENSMUSP00000097699.4"; transcript_support_level "1"; mgi_id "MGI:1921935"; tag "basic"; tag "Ensembl_canonical"; tag "GENCODE_Primary"; tag "appris_principal_1"; tag "CCDS"; ccdsid "CCDS28006.2"; havana_gene "OTTMUSG00000023664.1"; havana_transcript "OTTMUST00000057750.1";
chr16	HAVANA	exon	17369988	17370103	0	-	.	gene_id "ENSMUSG00000022759.16"; transcript_id "ENSMUST00000023442.13"; gene_type "protein_coding"; gene_name "Lrrc74b"; transcript_type "protein_coding"; transcript_name "Lrrc74b-201"; exon_number 6; exon_id "ENSMUSE00001211122.2"; level 2; protein_id "ENSMUSP00000023442.7"; transcript_support_level "1"; mgi_id "MGI:1921935"; tag "basic"; tag "CCDS"; ccdsid "CCDS49777.1"; havana_gene "OTTMUSG00000023664.1"; havana_transcript "OTTMUST00000057751.1";
chr16	HAVANA	CDS	17369988	17370103	0	-	0	gene_id "ENSMUSG00000022759.16"; transcript_id "ENSMUST00000023442.13"; gene_type "protein_coding"; gene_name "Lrrc74b"; transcript_type "protein_coding"; transcript_name "Lrrc74b-201"; exon_number 6; exon_id "ENSMUSE00001211122.2"; level 2; protein_id "ENSMUSP00000023442.7"; transcript_support_level "1"; mgi_id "MGI:1921935"; tag "basic"; tag "CCDS"; ccdsid "CCDS49777.1"; havana_gene "OTTMUSG00000023664.1"; havana_transcript "OTTMUST00000057751.1";
chr16	HAVANA	exon	17369988	17370103	0	-	.	gene_id "ENSMUSG00000022759.16"; transcript_id "ENSMUST00000232230.2"; gene_type "protein_coding"; gene_name "Lrrc74b"; transcript_type "protein_coding_CDS_not_defined"; transcript_name "Lrrc74b-203"; exon_number 3; exon_id "ENSMUSE00001445507.2"; level 2; mgi_id "MGI:1921935"; havana_gene "OTTMUSG00000023664.1"; havana_transcript "OTTMUST00000057752.1";
chr16	HAVANA	exon	17369988	17370103	0	-	.	gene_id "ENSMUSG00000022759.16"; transcript_id "ENSMUST00000232637.2"; gene_type "protein_coding"; gene_name "Lrrc74b"; transcript_type "protein_coding"; transcript_name "Lrrc74b-204"; exon_number 6; exon_id "ENSMUSE00001211122.2"; level 2; protein_id "ENSMUSP00000155867.2"; mgi_id "MGI:1921935"; tag "basic"; havana_gene "OTTMUSG00000023664.1"; havana_transcript "OTTMUST00000057753.1";
chr16	HAVANA	CDS	17369988	17370103	0	-	0	gene_id "ENSMUSG00000022759.16"; transcript_id "ENSMUST00000232637.2"; gene_type "protein_coding"; gene_name "Lrrc74b"; transcript_type "protein_coding"; transcript_name "Lrrc74b-204"; exon_number 6; exon_id "ENSMUSE00001211122.2"; level 2; protein_id "ENSMUSP00000155867.2"; mgi_id "MGI:1921935"; tag "basic"; havana_gene "OTTMUSG00000023664.1"; havana_transcript "OTTMUST00000057753.1";
chr16	ENSEMBL_gcm37	exon	17369988	17370103	1.10607235876802	-	.	gene_id "ENSMUSG00000022759.16"; transcript_id "ENSMUSG00000022759.16_tx_4"; exon_id "chr16_17369988_17370103_-"; exonnum "6"; txlen "1330";
chr16	ENSEMBL_gcm37	exon	17369988	17370103	0.289505473560045	-	.	gene_id "ENSMUSG00000022759.16"; transcript_id "ENSMUSG00000022759.16_tx_6"; exon_id "chr16_17369988_17370103_-"; exonnum "6"; txlen "2139";
chr16	HAVANA	exon	17370970	17371079	0	-	.	gene_id "ENSMUSG00000022759.16"; transcript_id "ENSMUST00000100123.10"; gene_type "protein_coding"; gene_name "Lrrc74b"; transcript_type "protein_coding"; transcript_name "Lrrc74b-202"; exon_number 5; exon_id "ENSMUSE00001211497.2"; level 2; protein_id "ENSMUSP00000097699.4"; transcript_support_level "1"; mgi_id "MGI:1921935"; tag "basic"; tag "Ensembl_canonical"; tag "GENCODE_Primary"; tag "appris_principal_1"; tag "CCDS"; ccdsid "CCDS28006.2"; havana_gene "OTTMUSG00000023664.1"; havana_transcript "OTTMUST00000057750.1";
chr16	HAVANA	CDS	17370970	17371079	0	-	2	gene_id "ENSMUSG00000022759.16"; transcript_id "ENSMUST00000100123.10"; gene_type "protein_coding"; gene_name "Lrrc74b"; transcript_type "protein_coding"; transcript_name "Lrrc74b-202"; exon_number 5; exon_id "ENSMUSE00001211497.2"; level 2; protein_id "ENSMUSP00000097699.4"; transcript_support_level "1"; mgi_id "MGI:1921935"; tag "basic"; tag "Ensembl_canonical"; tag "GENCODE_Primary"; tag "appris_principal_1"; tag "CCDS"; ccdsid "CCDS28006.2"; havana_gene "OTTMUSG00000023664.1"; havana_transcript "OTTMUST00000057750.1";
chr16	HAVANA	exon	17370970	17371079	0	-	.	gene_id "ENSMUSG00000022759.16"; transcript_id "ENSMUST00000023442.13"; gene_type "protein_coding"; gene_name "Lrrc74b"; transcript_type "protein_coding"; transcript_name "Lrrc74b-201"; exon_number 5; exon_id "ENSMUSE00001211497.2"; level 2; protein_id "ENSMUSP00000023442.7"; transcript_support_level "1"; mgi_id "MGI:1921935"; tag "basic"; tag "CCDS"; ccdsid "CCDS49777.1"; havana_gene "OTTMUSG00000023664.1"; havana_transcript "OTTMUST00000057751.1";
chr16	HAVANA	CDS	17370970	17371079	0	-	2	gene_id "ENSMUSG00000022759.16"; transcript_id "ENSMUST00000023442.13"; gene_type "protein_coding"; gene_name "Lrrc74b"; transcript_type "protein_coding"; transcript_name "Lrrc74b-201"; exon_number 5; exon_id "ENSMUSE00001211497.2"; level 2; protein_id "ENSMUSP00000023442.7"; transcript_support_level "1"; mgi_id "MGI:1921935"; tag "basic"; tag "CCDS"; ccdsid "CCDS49777.1"; havana_gene "OTTMUSG00000023664.1"; havana_transcript "OTTMUST00000057751.1";
chr16	HAVANA	exon	17370970	17371079	0	-	.	gene_id "ENSMUSG00000022759.16"; transcript_id "ENSMUST00000232230.2"; gene_type "protein_coding"; gene_name "Lrrc74b"; transcript_type "protein_coding_CDS_not_defined"; transcript_name "Lrrc74b-203"; exon_number 2; exon_id "ENSMUSE00001444375.2"; level 2; mgi_id "MGI:1921935"; havana_gene "OTTMUSG00000023664.1"; havana_transcript "OTTMUST00000057752.1";
chr16	HAVANA	exon	17370970	17371079	0	-	.	gene_id "ENSMUSG00000022759.16"; transcript_id "ENSMUST00000232637.2"; gene_type "protein_coding"; gene_name "Lrrc74b"; transcript_type "protein_coding"; transcript_name "Lrrc74b-204"; exon_number 5; exon_id "ENSMUSE00001211497.2"; level 2; protein_id "ENSMUSP00000155867.2"; mgi_id "MGI:1921935"; tag "basic"; havana_gene "OTTMUSG00000023664.1"; havana_transcript "OTTMUST00000057753.1";
chr16	HAVANA	CDS	17370970	17371079	0	-	2	gene_id "ENSMUSG00000022759.16"; transcript_id "ENSMUST00000232637.2"; gene_type "protein_coding"; gene_name "Lrrc74b"; transcript_type "protein_coding"; transcript_name "Lrrc74b-204"; exon_number 5; exon_id "ENSMUSE00001211497.2"; level 2; protein_id "ENSMUSP00000155867.2"; mgi_id "MGI:1921935"; tag "basic"; havana_gene "OTTMUSG00000023664.1"; havana_transcript "OTTMUST00000057753.1";
chr16	ENSEMBL_gcm37	exon	17370970	17371079	1.10607235876802	-	.	gene_id "ENSMUSG00000022759.16"; transcript_id "ENSMUSG00000022759.16_tx_4"; exon_id "chr16_17370970_17371079_-"; exonnum "5"; txlen "1330";
chr16	ENSEMBL_gcm37	exon	17370970	17371079	0.289505473560045	-	.	gene_id "ENSMUSG00000022759.16"; transcript_id "ENSMUSG00000022759.16_tx_6"; exon_id "chr16_17370970_17371079_-"; exonnum "5"; txlen "2139";
chr16	HAVANA	exon	17371172	17372296	0	-	.	gene_id "ENSMUSG00000022759.16"; transcript_id "ENSMUST00000232230.2"; gene_type "protein_coding"; gene_name "Lrrc74b"; transcript_type "protein_coding_CDS_not_defined"; transcript_name "Lrrc74b-203"; exon_number 1; exon_id "ENSMUSE00001445568.2"; level 2; mgi_id "MGI:1921935"; havana_gene "OTTMUSG00000023664.1"; havana_transcript "OTTMUST00000057752.1";
chr16	HAVANA	gene	17372506	17372706	0	-	.	gene_id "ENSMUSG00000132968.1"; gene_type "lncRNA"; gene_name "ENSMUSG00000132968"; level 2; tag "overlapping_locus";
chr16	HAVANA	transcript	17372506	17372706	0	-	.	gene_id "ENSMUSG00000132968.1"; transcript_id "ENSMUST00000315264.1"; gene_type "lncRNA"; gene_name "ENSMUSG00000132968"; transcript_type "lncRNA"; transcript_name "ENSMUST00000315264"; level 2; tag "basic"; tag "Ensembl_canonical"; tag "GENCODE_Primary"; tag "TAGENE";
chr16	HAVANA	exon	17372506	17372706	0	-	.	gene_id "ENSMUSG00000132968.1"; transcript_id "ENSMUST00000315264.1"; gene_type "lncRNA"; gene_name "ENSMUSG00000132968"; transcript_type "lncRNA"; transcript_name "ENSMUST00000315264"; exon_number 1; exon_id "ENSMUSE00001622562.1"; level 2; tag "basic"; tag "Ensembl_canonical"; tag "GENCODE_Primary"; tag "TAGENE";
chr16	sragcm37_es	exon	17375306	17375885	0.921250852663358	-	.	gene_id "ENSMUSG00000022759.16"; transcript_id "ENSMUSG00000022759.16_tx_5"; exon_id "chr16_17375306_17375885_-"; exonnum "5"; txlen "1229";
chr16	HAVANA	exon	17376033	17376239	0	-	.	gene_id "ENSMUSG00000022759.16"; transcript_id "ENSMUST00000100123.10"; gene_type "protein_coding"; gene_name "Lrrc74b"; transcript_type "protein_coding"; transcript_name "Lrrc74b-202"; exon_number 4; exon_id "ENSMUSE00000427630.2"; level 2; protein_id "ENSMUSP00000097699.4"; transcript_support_level "1"; mgi_id "MGI:1921935"; tag "basic"; tag "Ensembl_canonical"; tag "GENCODE_Primary"; tag "appris_principal_1"; tag "CCDS"; ccdsid "CCDS28006.2"; havana_gene "OTTMUSG00000023664.1"; havana_transcript "OTTMUST00000057750.1";
chr16	HAVANA	CDS	17376033	17376239	0	-	2	gene_id "ENSMUSG00000022759.16"; transcript_id "ENSMUST00000100123.10"; gene_type "protein_coding"; gene_name "Lrrc74b"; transcript_type "protein_coding"; transcript_name "Lrrc74b-202"; exon_number 4; exon_id "ENSMUSE00000427630.2"; level 2; protein_id "ENSMUSP00000097699.4"; transcript_support_level "1"; mgi_id "MGI:1921935"; tag "basic"; tag "Ensembl_canonical"; tag "GENCODE_Primary"; tag "appris_principal_1"; tag "CCDS"; ccdsid "CCDS28006.2"; havana_gene "OTTMUSG00000023664.1"; havana_transcript "OTTMUST00000057750.1";
chr16	HAVANA	exon	17376033	17376239	0	-	.	gene_id "ENSMUSG00000022759.16"; transcript_id "ENSMUST00000023442.13"; gene_type "protein_coding"; gene_name "Lrrc74b"; transcript_type "protein_coding"; transcript_name "Lrrc74b-201"; exon_number 4; exon_id "ENSMUSE00000427630.2"; level 2; protein_id "ENSMUSP00000023442.7"; transcript_support_level "1"; mgi_id "MGI:1921935"; tag "basic"; tag "CCDS"; ccdsid "CCDS49777.1"; havana_gene "OTTMUSG00000023664.1"; havana_transcript "OTTMUST00000057751.1";
chr16	HAVANA	CDS	17376033	17376239	0	-	2	gene_id "ENSMUSG00000022759.16"; transcript_id "ENSMUST00000023442.13"; gene_type "protein_coding"; gene_name "Lrrc74b"; transcript_type "protein_coding"; transcript_name "Lrrc74b-201"; exon_number 4; exon_id "ENSMUSE00000427630.2"; level 2; protein_id "ENSMUSP00000023442.7"; transcript_support_level "1"; mgi_id "MGI:1921935"; tag "basic"; tag "CCDS"; ccdsid "CCDS49777.1"; havana_gene "OTTMUSG00000023664.1"; havana_transcript "OTTMUST00000057751.1";
chr16	HAVANA	exon	17376033	17376239	0	-	.	gene_id "ENSMUSG00000022759.16"; transcript_id "ENSMUST00000232637.2"; gene_type "protein_coding"; gene_name "Lrrc74b"; transcript_type "protein_coding"; transcript_name "Lrrc74b-204"; exon_number 4; exon_id "ENSMUSE00000427630.2"; level 2; protein_id "ENSMUSP00000155867.2"; mgi_id "MGI:1921935"; tag "basic"; havana_gene "OTTMUSG00000023664.1"; havana_transcript "OTTMUST00000057753.1";
chr16	HAVANA	CDS	17376033	17376239	0	-	2	gene_id "ENSMUSG00000022759.16"; transcript_id "ENSMUST00000232637.2"; gene_type "protein_coding"; gene_name "Lrrc74b"; transcript_type "protein_coding"; transcript_name "Lrrc74b-204"; exon_number 4; exon_id "ENSMUSE00000427630.2"; level 2; protein_id "ENSMUSP00000155867.2"; mgi_id "MGI:1921935"; tag "basic"; havana_gene "OTTMUSG00000023664.1"; havana_transcript "OTTMUST00000057753.1";
chr16	ENSEMBL_gcm37	exon	17376033	17376239	1.10607235876802	-	.	gene_id "ENSMUSG00000022759.16"; transcript_id "ENSMUSG00000022759.16_tx_4"; exon_id "chr16_17376033_17376239_-"; exonnum "4"; txlen "1330";
chr16	ENSEMBL_gcm37	exon	17376033	17376239	0.921250852663358	-	.	gene_id "ENSMUSG00000022759.16"; transcript_id "ENSMUSG00000022759.16_tx_5"; exon_id "chr16_17376033_17376239_-"; exonnum "4"; txlen "1229";
chr16	ENSEMBL_gcm37	exon	17376033	17376239	0.289505473560045	-	.	gene_id "ENSMUSG00000022759.16"; transcript_id "ENSMUSG00000022759.16_tx_6"; exon_id "chr16_17376033_17376239_-"; exonnum "4"; txlen "2139";
chr16	HAVANA	exon	17377110	17377242	0	-	.	gene_id "ENSMUSG00000022759.16"; transcript_id "ENSMUST00000100123.10"; gene_type "protein_coding"; gene_name "Lrrc74b"; transcript_type "protein_coding"; transcript_name "Lrrc74b-202"; exon_number 3; exon_id "ENSMUSE00000427635.2"; level 2; protein_id "ENSMUSP00000097699.4"; transcript_support_level "1"; mgi_id "MGI:1921935"; tag "basic"; tag "Ensembl_canonical"; tag "GENCODE_Primary"; tag "appris_principal_1"; tag "CCDS"; ccdsid "CCDS28006.2"; havana_gene "OTTMUSG00000023664.1"; havana_transcript "OTTMUST00000057750.1";
chr16	HAVANA	CDS	17377110	17377242	0	-	0	gene_id "ENSMUSG00000022759.16"; transcript_id "ENSMUST00000100123.10"; gene_type "protein_coding"; gene_name "Lrrc74b"; transcript_type "protein_coding"; transcript_name "Lrrc74b-202"; exon_number 3; exon_id "ENSMUSE00000427635.2"; level 2; protein_id "ENSMUSP00000097699.4"; transcript_support_level "1"; mgi_id "MGI:1921935"; tag "basic"; tag "Ensembl_canonical"; tag "GENCODE_Primary"; tag "appris_principal_1"; tag "CCDS"; ccdsid "CCDS28006.2"; havana_gene "OTTMUSG00000023664.1"; havana_transcript "OTTMUST00000057750.1";
chr16	HAVANA	exon	17377110	17377242	0	-	.	gene_id "ENSMUSG00000022759.16"; transcript_id "ENSMUST00000023442.13"; gene_type "protein_coding"; gene_name "Lrrc74b"; transcript_type "protein_coding"; transcript_name "Lrrc74b-201"; exon_number 3; exon_id "ENSMUSE00000427635.2"; level 2; protein_id "ENSMUSP00000023442.7"; transcript_support_level "1"; mgi_id "MGI:1921935"; tag "basic"; tag "CCDS"; ccdsid "CCDS49777.1"; havana_gene "OTTMUSG00000023664.1"; havana_transcript "OTTMUST00000057751.1";
chr16	HAVANA	CDS	17377110	17377242	0	-	0	gene_id "ENSMUSG00000022759.16"; transcript_id "ENSMUST00000023442.13"; gene_type "protein_coding"; gene_name "Lrrc74b"; transcript_type "protein_coding"; transcript_name "Lrrc74b-201"; exon_number 3; exon_id "ENSMUSE00000427635.2"; level 2; protein_id "ENSMUSP00000023442.7"; transcript_support_level "1"; mgi_id "MGI:1921935"; tag "basic"; tag "CCDS"; ccdsid "CCDS49777.1"; havana_gene "OTTMUSG00000023664.1"; havana_transcript "OTTMUST00000057751.1";
chr16	HAVANA	exon	17377110	17377242	0	-	.	gene_id "ENSMUSG00000022759.16"; transcript_id "ENSMUST00000232637.2"; gene_type "protein_coding"; gene_name "Lrrc74b"; transcript_type "protein_coding"; transcript_name "Lrrc74b-204"; exon_number 3; exon_id "ENSMUSE00000427635.2"; level 2; protein_id "ENSMUSP00000155867.2"; mgi_id "MGI:1921935"; tag "basic"; havana_gene "OTTMUSG00000023664.1"; havana_transcript "OTTMUST00000057753.1";
chr16	HAVANA	CDS	17377110	17377242	0	-	0	gene_id "ENSMUSG00000022759.16"; transcript_id "ENSMUST00000232637.2"; gene_type "protein_coding"; gene_name "Lrrc74b"; transcript_type "protein_coding"; transcript_name "Lrrc74b-204"; exon_number 3; exon_id "ENSMUSE00000427635.2"; level 2; protein_id "ENSMUSP00000155867.2"; mgi_id "MGI:1921935"; tag "basic"; havana_gene "OTTMUSG00000023664.1"; havana_transcript "OTTMUST00000057753.1";
chr16	ENSEMBL_gcm37	exon	17377110	17377242	1.10607235876802	-	.	gene_id "ENSMUSG00000022759.16"; transcript_id "ENSMUSG00000022759.16_tx_4"; exon_id "chr16_17377110_17377242_-"; exonnum "3"; txlen "1330";
chr16	ENSEMBL_gcm37	exon	17377110	17377242	0.921250852663358	-	.	gene_id "ENSMUSG00000022759.16"; transcript_id "ENSMUSG00000022759.16_tx_5"; exon_id "chr16_17377110_17377242_-"; exonnum "3"; txlen "1229";
chr16	ENSEMBL_gcm37	exon	17377110	17377242	0.289505473560045	-	.	gene_id "ENSMUSG00000022759.16"; transcript_id "ENSMUSG00000022759.16_tx_6"; exon_id "chr16_17377110_17377242_-"; exonnum "3"; txlen "2139";
chr16	HAVANA	exon	17377601	17377743	0	-	.	gene_id "ENSMUSG00000022759.16"; transcript_id "ENSMUST00000100123.10"; gene_type "protein_coding"; gene_name "Lrrc74b"; transcript_type "protein_coding"; transcript_name "Lrrc74b-202"; exon_number 2; exon_id "ENSMUSE00000427642.2"; level 2; protein_id "ENSMUSP00000097699.4"; transcript_support_level "1"; mgi_id "MGI:1921935"; tag "basic"; tag "Ensembl_canonical"; tag "GENCODE_Primary"; tag "appris_principal_1"; tag "CCDS"; ccdsid "CCDS28006.2"; havana_gene "OTTMUSG00000023664.1"; havana_transcript "OTTMUST00000057750.1";
chr16	HAVANA	CDS	17377601	17377743	0	-	2	gene_id "ENSMUSG00000022759.16"; transcript_id "ENSMUST00000100123.10"; gene_type "protein_coding"; gene_name "Lrrc74b"; transcript_type "protein_coding"; transcript_name "Lrrc74b-202"; exon_number 2; exon_id "ENSMUSE00000427642.2"; level 2; protein_id "ENSMUSP00000097699.4"; transcript_support_level "1"; mgi_id "MGI:1921935"; tag "basic"; tag "Ensembl_canonical"; tag "GENCODE_Primary"; tag "appris_principal_1"; tag "CCDS"; ccdsid "CCDS28006.2"; havana_gene "OTTMUSG00000023664.1"; havana_transcript "OTTMUST00000057750.1";
chr16	HAVANA	exon	17377601	17377743	0	-	.	gene_id "ENSMUSG00000022759.16"; transcript_id "ENSMUST00000023442.13"; gene_type "protein_coding"; gene_name "Lrrc74b"; transcript_type "protein_coding"; transcript_name "Lrrc74b-201"; exon_number 2; exon_id "ENSMUSE00000427642.2"; level 2; protein_id "ENSMUSP00000023442.7"; transcript_support_level "1"; mgi_id "MGI:1921935"; tag "basic"; tag "CCDS"; ccdsid "CCDS49777.1"; havana_gene "OTTMUSG00000023664.1"; havana_transcript "OTTMUST00000057751.1";
chr16	HAVANA	CDS	17377601	17377743	0	-	2	gene_id "ENSMUSG00000022759.16"; transcript_id "ENSMUST00000023442.13"; gene_type "protein_coding"; gene_name "Lrrc74b"; transcript_type "protein_coding"; transcript_name "Lrrc74b-201"; exon_number 2; exon_id "ENSMUSE00000427642.2"; level 2; protein_id "ENSMUSP00000023442.7"; transcript_support_level "1"; mgi_id "MGI:1921935"; tag "basic"; tag "CCDS"; ccdsid "CCDS49777.1"; havana_gene "OTTMUSG00000023664.1"; havana_transcript "OTTMUST00000057751.1";
chr16	HAVANA	exon	17377601	17377743	0	-	.	gene_id "ENSMUSG00000022759.16"; transcript_id "ENSMUST00000232637.2"; gene_type "protein_coding"; gene_name "Lrrc74b"; transcript_type "protein_coding"; transcript_name "Lrrc74b-204"; exon_number 2; exon_id "ENSMUSE00000427642.2"; level 2; protein_id "ENSMUSP00000155867.2"; mgi_id "MGI:1921935"; tag "basic"; havana_gene "OTTMUSG00000023664.1"; havana_transcript "OTTMUST00000057753.1";
chr16	HAVANA	CDS	17377601	17377743	0	-	2	gene_id "ENSMUSG00000022759.16"; transcript_id "ENSMUST00000232637.2"; gene_type "protein_coding"; gene_name "Lrrc74b"; transcript_type "protein_coding"; transcript_name "Lrrc74b-204"; exon_number 2; exon_id "ENSMUSE00000427642.2"; level 2; protein_id "ENSMUSP00000155867.2"; mgi_id "MGI:1921935"; tag "basic"; havana_gene "OTTMUSG00000023664.1"; havana_transcript "OTTMUST00000057753.1";
chr16	ENSEMBL_gcm37	exon	17377601	17377743	1.10607235876802	-	.	gene_id "ENSMUSG00000022759.16"; transcript_id "ENSMUSG00000022759.16_tx_4"; exon_id "chr16_17377601_17377743_-"; exonnum "2"; txlen "1330";
chr16	ENSEMBL_gcm37	exon	17377601	17377743	0.921250852663358	-	.	gene_id "ENSMUSG00000022759.16"; transcript_id "ENSMUSG00000022759.16_tx_5"; exon_id "chr16_17377601_17377743_-"; exonnum "2"; txlen "1229";
chr16	ENSEMBL_gcm37	exon	17377601	17377743	0.289505473560045	-	.	gene_id "ENSMUSG00000022759.16"; transcript_id "ENSMUSG00000022759.16_tx_6"; exon_id "chr16_17377601_17377743_-"; exonnum "2"; txlen "2139";
chr16	HAVANA	CDS	17378943	17379075	0	-	0	gene_id "ENSMUSG00000022759.16"; transcript_id "ENSMUST00000100123.10"; gene_type "protein_coding"; gene_name "Lrrc74b"; transcript_type "protein_coding"; transcript_name "Lrrc74b-202"; exon_number 1; exon_id "ENSMUSE00000427646.5"; level 2; protein_id "ENSMUSP00000097699.4"; transcript_support_level "1"; mgi_id "MGI:1921935"; tag "basic"; tag "Ensembl_canonical"; tag "GENCODE_Primary"; tag "appris_principal_1"; tag "CCDS"; ccdsid "CCDS28006.2"; havana_gene "OTTMUSG00000023664.1"; havana_transcript "OTTMUST00000057750.1";
chr16	HAVANA	CDS	17378943	17379075	0	-	0	gene_id "ENSMUSG00000022759.16"; transcript_id "ENSMUST00000023442.13"; gene_type "protein_coding"; gene_name "Lrrc74b"; transcript_type "protein_coding"; transcript_name "Lrrc74b-201"; exon_number 1; exon_id "ENSMUSE00000427646.5"; level 2; protein_id "ENSMUSP00000023442.7"; transcript_support_level "1"; mgi_id "MGI:1921935"; tag "basic"; tag "CCDS"; ccdsid "CCDS49777.1"; havana_gene "OTTMUSG00000023664.1"; havana_transcript "OTTMUST00000057751.1";
chr16	HAVANA	CDS	17378943	17379075	0	-	0	gene_id "ENSMUSG00000022759.16"; transcript_id "ENSMUST00000232637.2"; gene_type "protein_coding"; gene_name "Lrrc74b"; transcript_type "protein_coding"; transcript_name "Lrrc74b-204"; exon_number 1; exon_id "ENSMUSE00001444828.2"; level 2; protein_id "ENSMUSP00000155867.2"; mgi_id "MGI:1921935"; tag "basic"; havana_gene "OTTMUSG00000023664.1"; havana_transcript "OTTMUST00000057753.1";
chr16	HAVANA	exon	17378943	17379108	0	-	.	gene_id "ENSMUSG00000022759.16"; transcript_id "ENSMUST00000232637.2"; gene_type "protein_coding"; gene_name "Lrrc74b"; transcript_type "protein_coding"; transcript_name "Lrrc74b-204"; exon_number 1; exon_id "ENSMUSE00001444828.2"; level 2; protein_id "ENSMUSP00000155867.2"; mgi_id "MGI:1921935"; tag "basic"; havana_gene "OTTMUSG00000023664.1"; havana_transcript "OTTMUST00000057753.1";
chr16	ENSEMBL_gcm37	exon	17378943	17379108	1.10607235876802	-	.	gene_id "ENSMUSG00000022759.16"; transcript_id "ENSMUSG00000022759.16_tx_4"; exon_id "chr16_17378943_17379108_-"; exonnum "1"; txlen "1330";
chr16	ENSEMBL_gcm37	exon	17378943	17379108	0.921250852663358	-	.	gene_id "ENSMUSG00000022759.16"; transcript_id "ENSMUSG00000022759.16_tx_5"; exon_id "chr16_17378943_17379108_-"; exonnum "1"; txlen "1229";
chr16	ENSEMBL_gcm37	exon	17378943	17379108	0.289505473560045	-	.	gene_id "ENSMUSG00000022759.16"; transcript_id "ENSMUSG00000022759.16_tx_6"; exon_id "chr16_17378943_17379108_-"; exonnum "1"; txlen "2139";
chr16	HAVANA	exon	17378943	17379111	0	-	.	gene_id "ENSMUSG00000022759.16"; transcript_id "ENSMUST00000100123.10"; gene_type "protein_coding"; gene_name "Lrrc74b"; transcript_type "protein_coding"; transcript_name "Lrrc74b-202"; exon_number 1; exon_id "ENSMUSE00000427646.5"; level 2; protein_id "ENSMUSP00000097699.4"; transcript_support_level "1"; mgi_id "MGI:1921935"; tag "basic"; tag "Ensembl_canonical"; tag "GENCODE_Primary"; tag "appris_principal_1"; tag "CCDS"; ccdsid "CCDS28006.2"; havana_gene "OTTMUSG00000023664.1"; havana_transcript "OTTMUST00000057750.1";
chr16	HAVANA	exon	17378943	17379111	0	-	.	gene_id "ENSMUSG00000022759.16"; transcript_id "ENSMUST00000023442.13"; gene_type "protein_coding"; gene_name "Lrrc74b"; transcript_type "protein_coding"; transcript_name "Lrrc74b-201"; exon_number 1; exon_id "ENSMUSE00000427646.5"; level 2; protein_id "ENSMUSP00000023442.7"; transcript_support_level "1"; mgi_id "MGI:1921935"; tag "basic"; tag "CCDS"; ccdsid "CCDS49777.1"; havana_gene "OTTMUSG00000023664.1"; havana_transcript "OTTMUST00000057751.1";
chr16	HAVANA	start_codon	17379073	17379075	0	-	0	gene_id "ENSMUSG00000022759.16"; transcript_id "ENSMUST00000100123.10"; gene_type "protein_coding"; gene_name "Lrrc74b"; transcript_type "protein_coding"; transcript_name "Lrrc74b-202"; exon_number 1; exon_id "ENSMUSE00000427646.5"; level 2; protein_id "ENSMUSP00000097699.4"; transcript_support_level "1"; mgi_id "MGI:1921935"; tag "basic"; tag "Ensembl_canonical"; tag "GENCODE_Primary"; tag "appris_principal_1"; tag "CCDS"; ccdsid "CCDS28006.2"; havana_gene "OTTMUSG00000023664.1"; havana_transcript "OTTMUST00000057750.1";
chr16	HAVANA	start_codon	17379073	17379075	0	-	0	gene_id "ENSMUSG00000022759.16"; transcript_id "ENSMUST00000023442.13"; gene_type "protein_coding"; gene_name "Lrrc74b"; transcript_type "protein_coding"; transcript_name "Lrrc74b-201"; exon_number 1; exon_id "ENSMUSE00000427646.5"; level 2; protein_id "ENSMUSP00000023442.7"; transcript_support_level "1"; mgi_id "MGI:1921935"; tag "basic"; tag "CCDS"; ccdsid "CCDS49777.1"; havana_gene "OTTMUSG00000023664.1"; havana_transcript "OTTMUST00000057751.1";
chr16	HAVANA	start_codon	17379073	17379075	0	-	0	gene_id "ENSMUSG00000022759.16"; transcript_id "ENSMUST00000232637.2"; gene_type "protein_coding"; gene_name "Lrrc74b"; transcript_type "protein_coding"; transcript_name "Lrrc74b-204"; exon_number 1; exon_id "ENSMUSE00001444828.2"; level 2; protein_id "ENSMUSP00000155867.2"; mgi_id "MGI:1921935"; tag "basic"; havana_gene "OTTMUSG00000023664.1"; havana_transcript "OTTMUST00000057753.1";
chr16	HAVANA	UTR	17379076	17379108	0	-	.	gene_id "ENSMUSG00000022759.16"; transcript_id "ENSMUST00000232637.2"; gene_type "protein_coding"; gene_name "Lrrc74b"; transcript_type "protein_coding"; transcript_name "Lrrc74b-204"; exon_number 1; exon_id "ENSMUSE00001444828.2"; level 2; protein_id "ENSMUSP00000155867.2"; mgi_id "MGI:1921935"; tag "basic"; havana_gene "OTTMUSG00000023664.1"; havana_transcript "OTTMUST00000057753.1";
chr16	HAVANA	UTR	17379076	17379111	0	-	.	gene_id "ENSMUSG00000022759.16"; transcript_id "ENSMUST00000100123.10"; gene_type "protein_coding"; gene_name "Lrrc74b"; transcript_type "protein_coding"; transcript_name "Lrrc74b-202"; exon_number 1; exon_id "ENSMUSE00000427646.5"; level 2; protein_id "ENSMUSP00000097699.4"; transcript_support_level "1"; mgi_id "MGI:1921935"; tag "basic"; tag "Ensembl_canonical"; tag "GENCODE_Primary"; tag "appris_principal_1"; tag "CCDS"; ccdsid "CCDS28006.2"; havana_gene "OTTMUSG00000023664.1"; havana_transcript "OTTMUST00000057750.1";
chr16	HAVANA	UTR	17379076	17379111	0	-	.	gene_id "ENSMUSG00000022759.16"; transcript_id "ENSMUST00000023442.13"; gene_type "protein_coding"; gene_name "Lrrc74b"; transcript_type "protein_coding"; transcript_name "Lrrc74b-201"; exon_number 1; exon_id "ENSMUSE00000427646.5"; level 2; protein_id "ENSMUSP00000023442.7"; transcript_support_level "1"; mgi_id "MGI:1921935"; tag "basic"; tag "CCDS"; ccdsid "CCDS49777.1"; havana_gene "OTTMUSG00000023664.1"; havana_transcript "OTTMUST00000057751.1";
chr16	HAVANA	UTR	17389882	17391143	0	-	.	gene_id "ENSMUSG00000022756.18"; transcript_id "ENSMUST00000172164.10"; gene_type "protein_coding"; gene_name "Slc7a4"; transcript_type "protein_coding"; transcript_name "Slc7a4-202"; exon_number 5; exon_id "ENSMUSE00000916567.2"; level 2; protein_id "ENSMUSP00000127280.2"; transcript_support_level "1"; mgi_id "MGI:2146512"; tag "basic"; tag "Ensembl_canonical"; tag "GENCODE_Primary"; tag "appris_principal_1"; tag "CCDS"; ccdsid "CCDS28008.1"; havana_gene "OTTMUSG00000035925.1"; havana_transcript "OTTMUST00000092151.1";
chr16	HAVANA	exon	17389882	17391316	0	-	.	gene_id "ENSMUSG00000022756.18"; transcript_id "ENSMUST00000172164.10"; gene_type "protein_coding"; gene_name "Slc7a4"; transcript_type "protein_coding"; transcript_name "Slc7a4-202"; exon_number 5; exon_id "ENSMUSE00000916567.2"; level 2; protein_id "ENSMUSP00000127280.2"; transcript_support_level "1"; mgi_id "MGI:2146512"; tag "basic"; tag "Ensembl_canonical"; tag "GENCODE_Primary"; tag "appris_principal_1"; tag "CCDS"; ccdsid "CCDS28008.1"; havana_gene "OTTMUSG00000035925.1"; havana_transcript "OTTMUST00000092151.1";
chr16	HAVANA	transcript	17389882	17394585	0	-	.	gene_id "ENSMUSG00000022756.18"; transcript_id "ENSMUST00000172164.10"; gene_type "protein_coding"; gene_name "Slc7a4"; transcript_type "protein_coding"; transcript_name "Slc7a4-202"; level 2; protein_id "ENSMUSP00000127280.2"; transcript_support_level "1"; mgi_id "MGI:2146512"; tag "basic"; tag "Ensembl_canonical"; tag "GENCODE_Primary"; tag "appris_principal_1"; tag "CCDS"; ccdsid "CCDS28008.1"; havana_gene "OTTMUSG00000035925.1"; havana_transcript "OTTMUST00000092151.1";
chr16	HAVANA	gene	17389882	17401078	0	-	.	gene_id "ENSMUSG00000022756.18"; gene_type "protein_coding"; gene_name "Slc7a4"; level 2; mgi_id "MGI:2146512"; havana_gene "OTTMUSG00000035925.1";
chr16	HAVANA	UTR	17390396	17391143	0	-	.	gene_id "ENSMUSG00000022756.18"; transcript_id "ENSMUST00000063544.11"; gene_type "protein_coding"; gene_name "Slc7a4"; transcript_type "protein_coding"; transcript_name "Slc7a4-201"; exon_number 5; exon_id "ENSMUSE00000904457.2"; level 2; protein_id "ENSMUSP00000067243.5"; transcript_support_level "1"; mgi_id "MGI:2146512"; tag "alternative_5_UTR"; tag "basic"; tag "appris_principal_1"; tag "CCDS"; ccdsid "CCDS28008.1"; havana_gene "OTTMUSG00000035925.1"; havana_transcript "OTTMUST00000092152.1";
chr16	HAVANA	exon	17390396	17391316	0	-	.	gene_id "ENSMUSG00000022756.18"; transcript_id "ENSMUST00000063544.11"; gene_type "protein_coding"; gene_name "Slc7a4"; transcript_type "protein_coding"; transcript_name "Slc7a4-201"; exon_number 5; exon_id "ENSMUSE00000904457.2"; level 2; protein_id "ENSMUSP00000067243.5"; transcript_support_level "1"; mgi_id "MGI:2146512"; tag "alternative_5_UTR"; tag "basic"; tag "appris_principal_1"; tag "CCDS"; ccdsid "CCDS28008.1"; havana_gene "OTTMUSG00000035925.1"; havana_transcript "OTTMUST00000092152.1";
chr16	HAVANA	transcript	17390396	17394862	0	-	.	gene_id "ENSMUSG00000022756.18"; transcript_id "ENSMUST00000063544.11"; gene_type "protein_coding"; gene_name "Slc7a4"; transcript_type "protein_coding"; transcript_name "Slc7a4-201"; level 2; protein_id "ENSMUSP00000067243.5"; transcript_support_level "1"; mgi_id "MGI:2146512"; tag "alternative_5_UTR"; tag "basic"; tag "appris_principal_1"; tag "CCDS"; ccdsid "CCDS28008.1"; havana_gene "OTTMUSG00000035925.1"; havana_transcript "OTTMUST00000092152.1";
chr16	HAVANA	UTR	17390814	17391143	0	-	.	gene_id "ENSMUSG00000022756.18"; transcript_id "ENSMUST00000232385.2"; gene_type "protein_coding"; gene_name "Slc7a4"; transcript_type "protein_coding"; transcript_name "Slc7a4-210"; exon_number 6; exon_id "ENSMUSE00001446365.2"; level 2; protein_id "ENSMUSP00000156098.2"; mgi_id "MGI:2146512"; tag "RNA_Seq_supported_only"; tag "basic"; havana_gene "OTTMUSG00000035925.1"; havana_transcript "OTTMUST00000172611.1";
chr16	HAVANA	UTR	17390814	17391143	0	-	.	gene_id "ENSMUSG00000022756.18"; transcript_id "ENSMUST00000231615.2"; gene_type "protein_coding"; gene_name "Slc7a4"; transcript_type "protein_coding"; transcript_name "Slc7a4-205"; exon_number 6; exon_id "ENSMUSE00001446365.2"; level 2; protein_id "ENSMUSP00000156027.2"; mgi_id "MGI:2146512"; tag "NAGNAG_splice_site"; tag "RNA_Seq_supported_only"; tag "basic"; havana_gene "OTTMUSG00000035925.1"; havana_transcript "OTTMUST00000172612.1";
chr16	HAVANA	exon	17390814	17391316	0	-	.	gene_id "ENSMUSG00000022756.18"; transcript_id "ENSMUST00000232385.2"; gene_type "protein_coding"; gene_name "Slc7a4"; transcript_type "protein_coding"; transcript_name "Slc7a4-210"; exon_number 6; exon_id "ENSMUSE00001446365.2"; level 2; protein_id "ENSMUSP00000156098.2"; mgi_id "MGI:2146512"; tag "RNA_Seq_supported_only"; tag "basic"; havana_gene "OTTMUSG00000035925.1"; havana_transcript "OTTMUST00000172611.1";
chr16	HAVANA	exon	17390814	17391316	0	-	.	gene_id "ENSMUSG00000022756.18"; transcript_id "ENSMUST00000231615.2"; gene_type "protein_coding"; gene_name "Slc7a4"; transcript_type "protein_coding"; transcript_name "Slc7a4-205"; exon_number 6; exon_id "ENSMUSE00001446365.2"; level 2; protein_id "ENSMUSP00000156027.2"; mgi_id "MGI:2146512"; tag "NAGNAG_splice_site"; tag "RNA_Seq_supported_only"; tag "basic"; havana_gene "OTTMUSG00000035925.1"; havana_transcript "OTTMUST00000172612.1";
chr16	ENSEMBL_gcm37	exon	17390814	17391316	0.0277653840385038	-	.	gene_id "ENSMUSG00000022756.18"; transcript_id "ENSMUSG00000022756.18_tx_5"; exon_id "chr16_17390814_17391316_-"; exonnum "7"; txlen "2495";
chr16	HAVANA	transcript	17390814	17394562	0	-	.	gene_id "ENSMUSG00000022756.18"; transcript_id "ENSMUST00000232385.2"; gene_type "protein_coding"; gene_name "Slc7a4"; transcript_type "protein_coding"; transcript_name "Slc7a4-210"; level 2; protein_id "ENSMUSP00000156098.2"; mgi_id "MGI:2146512"; tag "RNA_Seq_supported_only"; tag "basic"; havana_gene "OTTMUSG00000035925.1"; havana_transcript "OTTMUST00000172611.1";
chr16	HAVANA	transcript	17390814	17394562	0	-	.	gene_id "ENSMUSG00000022756.18"; transcript_id "ENSMUST00000231615.2"; gene_type "protein_coding"; gene_name "Slc7a4"; transcript_type "protein_coding"; transcript_name "Slc7a4-205"; level 2; protein_id "ENSMUSP00000156027.2"; mgi_id "MGI:2146512"; tag "NAGNAG_splice_site"; tag "RNA_Seq_supported_only"; tag "basic"; havana_gene "OTTMUSG00000035925.1"; havana_transcript "OTTMUST00000172612.1";
chr16	HAVANA	exon	17390820	17391316	0	-	.	gene_id "ENSMUSG00000022756.18"; transcript_id "ENSMUST00000232429.2"; gene_type "protein_coding"; gene_name "Slc7a4"; transcript_type "retained_intron"; transcript_name "Slc7a4-211"; exon_number 4; exon_id "ENSMUSE00001444666.2"; level 2; mgi_id "MGI:2146512"; havana_gene "OTTMUSG00000035925.1"; havana_transcript "OTTMUST00000092153.1";
chr16	HAVANA	transcript	17390820	17394535	0	-	.	gene_id "ENSMUSG00000022756.18"; transcript_id "ENSMUST00000232429.2"; gene_type "protein_coding"; gene_name "Slc7a4"; transcript_type "retained_intron"; transcript_name "Slc7a4-211"; level 2; mgi_id "MGI:2146512"; havana_gene "OTTMUSG00000035925.1"; havana_transcript "OTTMUST00000092153.1";
chr16	HAVANA	UTR	17390824	17391216	0	-	.	gene_id "ENSMUSG00000022756.18"; transcript_id "ENSMUST00000232226.2"; gene_type "protein_coding"; gene_name "Slc7a4"; transcript_type "protein_coding"; transcript_name "Slc7a4-208"; exon_number 7; exon_id "ENSMUSE00001444001.2"; level 2; protein_id "ENSMUSP00000156166.2"; mgi_id "MGI:2146512"; tag "basic"; havana_gene "OTTMUSG00000035925.1"; havana_transcript "OTTMUST00000092154.1";
chr16	HAVANA	exon	17390824	17391316	0	-	.	gene_id "ENSMUSG00000022756.18"; transcript_id "ENSMUST00000232226.2"; gene_type "protein_coding"; gene_name "Slc7a4"; transcript_type "protein_coding"; transcript_name "Slc7a4-208"; exon_number 7; exon_id "ENSMUSE00001444001.2"; level 2; protein_id "ENSMUSP00000156166.2"; mgi_id "MGI:2146512"; tag "basic"; havana_gene "OTTMUSG00000035925.1"; havana_transcript "OTTMUST00000092154.1";
chr16	HAVANA	transcript	17390824	17394519	0	-	.	gene_id "ENSMUSG00000022756.18"; transcript_id "ENSMUST00000232226.2"; gene_type "protein_coding"; gene_name "Slc7a4"; transcript_type "protein_coding"; transcript_name "Slc7a4-208"; level 2; protein_id "ENSMUSP00000156166.2"; mgi_id "MGI:2146512"; tag "basic"; havana_gene "OTTMUSG00000035925.1"; havana_transcript "OTTMUST00000092154.1";
chr16	HAVANA	stop_codon	17391141	17391143	0	-	0	gene_id "ENSMUSG00000022756.18"; transcript_id "ENSMUST00000172164.10"; gene_type "protein_coding"; gene_name "Slc7a4"; transcript_type "protein_coding"; transcript_name "Slc7a4-202"; exon_number 5; exon_id "ENSMUSE00000916567.2"; level 2; protein_id "ENSMUSP00000127280.2"; transcript_support_level "1"; mgi_id "MGI:2146512"; tag "basic"; tag "Ensembl_canonical"; tag "GENCODE_Primary"; tag "appris_principal_1"; tag "CCDS"; ccdsid "CCDS28008.1"; havana_gene "OTTMUSG00000035925.1"; havana_transcript "OTTMUST00000092151.1";
chr16	HAVANA	stop_codon	17391141	17391143	0	-	0	gene_id "ENSMUSG00000022756.18"; transcript_id "ENSMUST00000063544.11"; gene_type "protein_coding"; gene_name "Slc7a4"; transcript_type "protein_coding"; transcript_name "Slc7a4-201"; exon_number 5; exon_id "ENSMUSE00000904457.2"; level 2; protein_id "ENSMUSP00000067243.5"; transcript_support_level "1"; mgi_id "MGI:2146512"; tag "alternative_5_UTR"; tag "basic"; tag "appris_principal_1"; tag "CCDS"; ccdsid "CCDS28008.1"; havana_gene "OTTMUSG00000035925.1"; havana_transcript "OTTMUST00000092152.1";
chr16	HAVANA	stop_codon	17391141	17391143	0	-	0	gene_id "ENSMUSG00000022756.18"; transcript_id "ENSMUST00000232385.2"; gene_type "protein_coding"; gene_name "Slc7a4"; transcript_type "protein_coding"; transcript_name "Slc7a4-210"; exon_number 6; exon_id "ENSMUSE00001446365.2"; level 2; protein_id "ENSMUSP00000156098.2"; mgi_id "MGI:2146512"; tag "RNA_Seq_supported_only"; tag "basic"; havana_gene "OTTMUSG00000035925.1"; havana_transcript "OTTMUST00000172611.1";
chr16	HAVANA	stop_codon	17391141	17391143	0	-	0	gene_id "ENSMUSG00000022756.18"; transcript_id "ENSMUST00000231615.2"; gene_type "protein_coding"; gene_name "Slc7a4"; transcript_type "protein_coding"; transcript_name "Slc7a4-205"; exon_number 6; exon_id "ENSMUSE00001446365.2"; level 2; protein_id "ENSMUSP00000156027.2"; mgi_id "MGI:2146512"; tag "NAGNAG_splice_site"; tag "RNA_Seq_supported_only"; tag "basic"; havana_gene "OTTMUSG00000035925.1"; havana_transcript "OTTMUST00000172612.1";
chr16	HAVANA	CDS	17391144	17391316	0	-	2	gene_id "ENSMUSG00000022756.18"; transcript_id "ENSMUST00000172164.10"; gene_type "protein_coding"; gene_name "Slc7a4"; transcript_type "protein_coding"; transcript_name "Slc7a4-202"; exon_number 5; exon_id "ENSMUSE00000916567.2"; level 2; protein_id "ENSMUSP00000127280.2"; transcript_support_level "1"; mgi_id "MGI:2146512"; tag "basic"; tag "Ensembl_canonical"; tag "GENCODE_Primary"; tag "appris_principal_1"; tag "CCDS"; ccdsid "CCDS28008.1"; havana_gene "OTTMUSG00000035925.1"; havana_transcript "OTTMUST00000092151.1";
chr16	HAVANA	CDS	17391144	17391316	0	-	2	gene_id "ENSMUSG00000022756.18"; transcript_id "ENSMUST00000063544.11"; gene_type "protein_coding"; gene_name "Slc7a4"; transcript_type "protein_coding"; transcript_name "Slc7a4-201"; exon_number 5; exon_id "ENSMUSE00000904457.2"; level 2; protein_id "ENSMUSP00000067243.5"; transcript_support_level "1"; mgi_id "MGI:2146512"; tag "alternative_5_UTR"; tag "basic"; tag "appris_principal_1"; tag "CCDS"; ccdsid "CCDS28008.1"; havana_gene "OTTMUSG00000035925.1"; havana_transcript "OTTMUST00000092152.1";
chr16	HAVANA	CDS	17391144	17391316	0	-	2	gene_id "ENSMUSG00000022756.18"; transcript_id "ENSMUST00000232385.2"; gene_type "protein_coding"; gene_name "Slc7a4"; transcript_type "protein_coding"; transcript_name "Slc7a4-210"; exon_number 6; exon_id "ENSMUSE00001446365.2"; level 2; protein_id "ENSMUSP00000156098.2"; mgi_id "MGI:2146512"; tag "RNA_Seq_supported_only"; tag "basic"; havana_gene "OTTMUSG00000035925.1"; havana_transcript "OTTMUST00000172611.1";
chr16	HAVANA	CDS	17391144	17391316	0	-	2	gene_id "ENSMUSG00000022756.18"; transcript_id "ENSMUST00000231615.2"; gene_type "protein_coding"; gene_name "Slc7a4"; transcript_type "protein_coding"; transcript_name "Slc7a4-205"; exon_number 6; exon_id "ENSMUSE00001446365.2"; level 2; protein_id "ENSMUSP00000156027.2"; mgi_id "MGI:2146512"; tag "NAGNAG_splice_site"; tag "RNA_Seq_supported_only"; tag "basic"; havana_gene "OTTMUSG00000035925.1"; havana_transcript "OTTMUST00000172612.1";
chr16	HAVANA	stop_codon	17391214	17391216	0	-	0	gene_id "ENSMUSG00000022756.18"; transcript_id "ENSMUST00000232226.2"; gene_type "protein_coding"; gene_name "Slc7a4"; transcript_type "protein_coding"; transcript_name "Slc7a4-208"; exon_number 7; exon_id "ENSMUSE00001444001.2"; level 2; protein_id "ENSMUSP00000156166.2"; mgi_id "MGI:2146512"; tag "basic"; havana_gene "OTTMUSG00000035925.1"; havana_transcript "OTTMUST00000092154.1";
chr16	HAVANA	CDS	17391217	17391316	0	-	1	gene_id "ENSMUSG00000022756.18"; transcript_id "ENSMUST00000232226.2"; gene_type "protein_coding"; gene_name "Slc7a4"; transcript_type "protein_coding"; transcript_name "Slc7a4-208"; exon_number 7; exon_id "ENSMUSE00001444001.2"; level 2; protein_id "ENSMUSP00000156166.2"; mgi_id "MGI:2146512"; tag "basic"; havana_gene "OTTMUSG00000035925.1"; havana_transcript "OTTMUST00000092154.1";
chr16	HAVANA	exon	17391420	17391528	0	-	.	gene_id "ENSMUSG00000022756.18"; transcript_id "ENSMUST00000172164.10"; gene_type "protein_coding"; gene_name "Slc7a4"; transcript_type "protein_coding"; transcript_name "Slc7a4-202"; exon_number 4; exon_id "ENSMUSE00001223502.2"; level 2; protein_id "ENSMUSP00000127280.2"; transcript_support_level "1"; mgi_id "MGI:2146512"; tag "basic"; tag "Ensembl_canonical"; tag "GENCODE_Primary"; tag "appris_principal_1"; tag "CCDS"; ccdsid "CCDS28008.1"; havana_gene "OTTMUSG00000035925.1"; havana_transcript "OTTMUST00000092151.1";
chr16	HAVANA	CDS	17391420	17391528	0	-	0	gene_id "ENSMUSG00000022756.18"; transcript_id "ENSMUST00000172164.10"; gene_type "protein_coding"; gene_name "Slc7a4"; transcript_type "protein_coding"; transcript_name "Slc7a4-202"; exon_number 4; exon_id "ENSMUSE00001223502.2"; level 2; protein_id "ENSMUSP00000127280.2"; transcript_support_level "1"; mgi_id "MGI:2146512"; tag "basic"; tag "Ensembl_canonical"; tag "GENCODE_Primary"; tag "appris_principal_1"; tag "CCDS"; ccdsid "CCDS28008.1"; havana_gene "OTTMUSG00000035925.1"; havana_transcript "OTTMUST00000092151.1";
chr16	HAVANA	exon	17391420	17391528	0	-	.	gene_id "ENSMUSG00000022756.18"; transcript_id "ENSMUST00000063544.11"; gene_type "protein_coding"; gene_name "Slc7a4"; transcript_type "protein_coding"; transcript_name "Slc7a4-201"; exon_number 4; exon_id "ENSMUSE00001223502.2"; level 2; protein_id "ENSMUSP00000067243.5"; transcript_support_level "1"; mgi_id "MGI:2146512"; tag "alternative_5_UTR"; tag "basic"; tag "appris_principal_1"; tag "CCDS"; ccdsid "CCDS28008.1"; havana_gene "OTTMUSG00000035925.1"; havana_transcript "OTTMUST00000092152.1";
chr16	HAVANA	CDS	17391420	17391528	0	-	0	gene_id "ENSMUSG00000022756.18"; transcript_id "ENSMUST00000063544.11"; gene_type "protein_coding"; gene_name "Slc7a4"; transcript_type "protein_coding"; transcript_name "Slc7a4-201"; exon_number 4; exon_id "ENSMUSE00001223502.2"; level 2; protein_id "ENSMUSP00000067243.5"; transcript_support_level "1"; mgi_id "MGI:2146512"; tag "alternative_5_UTR"; tag "basic"; tag "appris_principal_1"; tag "CCDS"; ccdsid "CCDS28008.1"; havana_gene "OTTMUSG00000035925.1"; havana_transcript "OTTMUST00000092152.1";
chr16	HAVANA	exon	17391420	17391528	0	-	.	gene_id "ENSMUSG00000022756.18"; transcript_id "ENSMUST00000232385.2"; gene_type "protein_coding"; gene_name "Slc7a4"; transcript_type "protein_coding"; transcript_name "Slc7a4-210"; exon_number 5; exon_id "ENSMUSE00001223502.2"; level 2; protein_id "ENSMUSP00000156098.2"; mgi_id "MGI:2146512"; tag "RNA_Seq_supported_only"; tag "basic"; havana_gene "OTTMUSG00000035925.1"; havana_transcript "OTTMUST00000172611.1";
chr16	HAVANA	CDS	17391420	17391528	0	-	0	gene_id "ENSMUSG00000022756.18"; transcript_id "ENSMUST00000232385.2"; gene_type "protein_coding"; gene_name "Slc7a4"; transcript_type "protein_coding"; transcript_name "Slc7a4-210"; exon_number 5; exon_id "ENSMUSE00001223502.2"; level 2; protein_id "ENSMUSP00000156098.2"; mgi_id "MGI:2146512"; tag "RNA_Seq_supported_only"; tag "basic"; havana_gene "OTTMUSG00000035925.1"; havana_transcript "OTTMUST00000172611.1";
chr16	HAVANA	exon	17391420	17391528	0	-	.	gene_id "ENSMUSG00000022756.18"; transcript_id "ENSMUST00000231615.2"; gene_type "protein_coding"; gene_name "Slc7a4"; transcript_type "protein_coding"; transcript_name "Slc7a4-205"; exon_number 5; exon_id "ENSMUSE00001223502.2"; level 2; protein_id "ENSMUSP00000156027.2"; mgi_id "MGI:2146512"; tag "NAGNAG_splice_site"; tag "RNA_Seq_supported_only"; tag "basic"; havana_gene "OTTMUSG00000035925.1"; havana_transcript "OTTMUST00000172612.1";
chr16	HAVANA	CDS	17391420	17391528	0	-	0	gene_id "ENSMUSG00000022756.18"; transcript_id "ENSMUST00000231615.2"; gene_type "protein_coding"; gene_name "Slc7a4"; transcript_type "protein_coding"; transcript_name "Slc7a4-205"; exon_number 5; exon_id "ENSMUSE00001223502.2"; level 2; protein_id "ENSMUSP00000156027.2"; mgi_id "MGI:2146512"; tag "NAGNAG_splice_site"; tag "RNA_Seq_supported_only"; tag "basic"; havana_gene "OTTMUSG00000035925.1"; havana_transcript "OTTMUST00000172612.1";
chr16	HAVANA	exon	17391420	17391528	0	-	.	gene_id "ENSMUSG00000022756.18"; transcript_id "ENSMUST00000232226.2"; gene_type "protein_coding"; gene_name "Slc7a4"; transcript_type "protein_coding"; transcript_name "Slc7a4-208"; exon_number 6; exon_id "ENSMUSE00001447423.2"; level 2; protein_id "ENSMUSP00000156166.2"; mgi_id "MGI:2146512"; tag "basic"; havana_gene "OTTMUSG00000035925.1"; havana_transcript "OTTMUST00000092154.1";
chr16	HAVANA	CDS	17391420	17391528	0	-	2	gene_id "ENSMUSG00000022756.18"; transcript_id "ENSMUST00000232226.2"; gene_type "protein_coding"; gene_name "Slc7a4"; transcript_type "protein_coding"; transcript_name "Slc7a4-208"; exon_number 6; exon_id "ENSMUSE00001447423.2"; level 2; protein_id "ENSMUSP00000156166.2"; mgi_id "MGI:2146512"; tag "basic"; havana_gene "OTTMUSG00000035925.1"; havana_transcript "OTTMUST00000092154.1";
chr16	ENSEMBL_gcm37	exon	17391420	17391528	0.0277653840385038	-	.	gene_id "ENSMUSG00000022756.18"; transcript_id "ENSMUSG00000022756.18_tx_5"; exon_id "chr16_17391420_17391528_-"; exonnum "6"; txlen "2495";
chr16	HAVANA	exon	17391420	17392450	0	-	.	gene_id "ENSMUSG00000022756.18"; transcript_id "ENSMUST00000232429.2"; gene_type "protein_coding"; gene_name "Slc7a4"; transcript_type "retained_intron"; transcript_name "Slc7a4-211"; exon_number 3; exon_id "ENSMUSE00001446291.2"; level 2; mgi_id "MGI:2146512"; havana_gene "OTTMUSG00000035925.1"; havana_transcript "OTTMUST00000092153.1";
chr16	sragcm37_mid	exon	17391621	17391663	0.0277653840385038	-	.	gene_id "ENSMUSG00000022756.18"; transcript_id "ENSMUSG00000022756.18_tx_5"; exon_id "chr16_17391621_17391663_-"; exonnum "5"; txlen "2495";
chr16	HAVANA	exon	17391810	17391861	0	-	.	gene_id "ENSMUSG00000022756.18"; transcript_id "ENSMUST00000232226.2"; gene_type "protein_coding"; gene_name "Slc7a4"; transcript_type "protein_coding"; transcript_name "Slc7a4-208"; exon_number 5; exon_id "ENSMUSE00001444417.2"; level 2; protein_id "ENSMUSP00000156166.2"; mgi_id "MGI:2146512"; tag "basic"; havana_gene "OTTMUSG00000035925.1"; havana_transcript "OTTMUST00000092154.1";
chr16	HAVANA	CDS	17391810	17391861	0	-	0	gene_id "ENSMUSG00000022756.18"; transcript_id "ENSMUST00000232226.2"; gene_type "protein_coding"; gene_name "Slc7a4"; transcript_type "protein_coding"; transcript_name "Slc7a4-208"; exon_number 5; exon_id "ENSMUSE00001444417.2"; level 2; protein_id "ENSMUSP00000156166.2"; mgi_id "MGI:2146512"; tag "basic"; havana_gene "OTTMUSG00000035925.1"; havana_transcript "OTTMUST00000092154.1";
chr16	HAVANA	exon	17391810	17392450	0	-	.	gene_id "ENSMUSG00000022756.18"; transcript_id "ENSMUST00000172164.10"; gene_type "protein_coding"; gene_name "Slc7a4"; transcript_type "protein_coding"; transcript_name "Slc7a4-202"; exon_number 3; exon_id "ENSMUSE00000426522.2"; level 2; protein_id "ENSMUSP00000127280.2"; transcript_support_level "1"; mgi_id "MGI:2146512"; tag "basic"; tag "Ensembl_canonical"; tag "GENCODE_Primary"; tag "appris_principal_1"; tag "CCDS"; ccdsid "CCDS28008.1"; havana_gene "OTTMUSG00000035925.1"; havana_transcript "OTTMUST00000092151.1";
chr16	HAVANA	CDS	17391810	17392450	0	-	2	gene_id "ENSMUSG00000022756.18"; transcript_id "ENSMUST00000172164.10"; gene_type "protein_coding"; gene_name "Slc7a4"; transcript_type "protein_coding"; transcript_name "Slc7a4-202"; exon_number 3; exon_id "ENSMUSE00000426522.2"; level 2; protein_id "ENSMUSP00000127280.2"; transcript_support_level "1"; mgi_id "MGI:2146512"; tag "basic"; tag "Ensembl_canonical"; tag "GENCODE_Primary"; tag "appris_principal_1"; tag "CCDS"; ccdsid "CCDS28008.1"; havana_gene "OTTMUSG00000035925.1"; havana_transcript "OTTMUST00000092151.1";
chr16	HAVANA	exon	17391810	17392450	0	-	.	gene_id "ENSMUSG00000022756.18"; transcript_id "ENSMUST00000063544.11"; gene_type "protein_coding"; gene_name "Slc7a4"; transcript_type "protein_coding"; transcript_name "Slc7a4-201"; exon_number 3; exon_id "ENSMUSE00000426522.2"; level 2; protein_id "ENSMUSP00000067243.5"; transcript_support_level "1"; mgi_id "MGI:2146512"; tag "alternative_5_UTR"; tag "basic"; tag "appris_principal_1"; tag "CCDS"; ccdsid "CCDS28008.1"; havana_gene "OTTMUSG00000035925.1"; havana_transcript "OTTMUST00000092152.1";
chr16	HAVANA	CDS	17391810	17392450	0	-	2	gene_id "ENSMUSG00000022756.18"; transcript_id "ENSMUST00000063544.11"; gene_type "protein_coding"; gene_name "Slc7a4"; transcript_type "protein_coding"; transcript_name "Slc7a4-201"; exon_number 3; exon_id "ENSMUSE00000426522.2"; level 2; protein_id "ENSMUSP00000067243.5"; transcript_support_level "1"; mgi_id "MGI:2146512"; tag "alternative_5_UTR"; tag "basic"; tag "appris_principal_1"; tag "CCDS"; ccdsid "CCDS28008.1"; havana_gene "OTTMUSG00000035925.1"; havana_transcript "OTTMUST00000092152.1";
chr16	HAVANA	exon	17391810	17392450	0	-	.	gene_id "ENSMUSG00000022756.18"; transcript_id "ENSMUST00000232385.2"; gene_type "protein_coding"; gene_name "Slc7a4"; transcript_type "protein_coding"; transcript_name "Slc7a4-210"; exon_number 4; exon_id "ENSMUSE00000426522.2"; level 2; protein_id "ENSMUSP00000156098.2"; mgi_id "MGI:2146512"; tag "RNA_Seq_supported_only"; tag "basic"; havana_gene "OTTMUSG00000035925.1"; havana_transcript "OTTMUST00000172611.1";
chr16	HAVANA	CDS	17391810	17392450	0	-	2	gene_id "ENSMUSG00000022756.18"; transcript_id "ENSMUST00000232385.2"; gene_type "protein_coding"; gene_name "Slc7a4"; transcript_type "protein_coding"; transcript_name "Slc7a4-210"; exon_number 4; exon_id "ENSMUSE00000426522.2"; level 2; protein_id "ENSMUSP00000156098.2"; mgi_id "MGI:2146512"; tag "RNA_Seq_supported_only"; tag "basic"; havana_gene "OTTMUSG00000035925.1"; havana_transcript "OTTMUST00000172611.1";
chr16	HAVANA	exon	17391810	17392450	0	-	.	gene_id "ENSMUSG00000022756.18"; transcript_id "ENSMUST00000231615.2"; gene_type "protein_coding"; gene_name "Slc7a4"; transcript_type "protein_coding"; transcript_name "Slc7a4-205"; exon_number 4; exon_id "ENSMUSE00000426522.2"; level 2; protein_id "ENSMUSP00000156027.2"; mgi_id "MGI:2146512"; tag "NAGNAG_splice_site"; tag "RNA_Seq_supported_only"; tag "basic"; havana_gene "OTTMUSG00000035925.1"; havana_transcript "OTTMUST00000172612.1";
chr16	HAVANA	CDS	17391810	17392450	0	-	2	gene_id "ENSMUSG00000022756.18"; transcript_id "ENSMUST00000231615.2"; gene_type "protein_coding"; gene_name "Slc7a4"; transcript_type "protein_coding"; transcript_name "Slc7a4-205"; exon_number 4; exon_id "ENSMUSE00000426522.2"; level 2; protein_id "ENSMUSP00000156027.2"; mgi_id "MGI:2146512"; tag "NAGNAG_splice_site"; tag "RNA_Seq_supported_only"; tag "basic"; havana_gene "OTTMUSG00000035925.1"; havana_transcript "OTTMUST00000172612.1";
chr16	ENSEMBL_gcm37	exon	17391810	17392450	0.0277653840385038	-	.	gene_id "ENSMUSG00000022756.18"; transcript_id "ENSMUSG00000022756.18_tx_5"; exon_id "chr16_17391810_17392450_-"; exonnum "4"; txlen "2495";
chr16	HAVANA	exon	17392338	17392450	0	-	.	gene_id "ENSMUSG00000022756.18"; transcript_id "ENSMUST00000232226.2"; gene_type "protein_coding"; gene_name "Slc7a4"; transcript_type "protein_coding"; transcript_name "Slc7a4-208"; exon_number 4; exon_id "ENSMUSE00001446710.2"; level 2; protein_id "ENSMUSP00000156166.2"; mgi_id "MGI:2146512"; tag "basic"; havana_gene "OTTMUSG00000035925.1"; havana_transcript "OTTMUST00000092154.1";
chr16	HAVANA	CDS	17392338	17392450	0	-	2	gene_id "ENSMUSG00000022756.18"; transcript_id "ENSMUST00000232226.2"; gene_type "protein_coding"; gene_name "Slc7a4"; transcript_type "protein_coding"; transcript_name "Slc7a4-208"; exon_number 4; exon_id "ENSMUSE00001446710.2"; level 2; protein_id "ENSMUSP00000156166.2"; mgi_id "MGI:2146512"; tag "basic"; havana_gene "OTTMUSG00000035925.1"; havana_transcript "OTTMUST00000092154.1";
chr16	HAVANA	exon	17392816	17392865	0	-	.	gene_id "ENSMUSG00000022756.18"; transcript_id "ENSMUST00000232385.2"; gene_type "protein_coding"; gene_name "Slc7a4"; transcript_type "protein_coding"; transcript_name "Slc7a4-210"; exon_number 3; exon_id "ENSMUSE00001445686.2"; level 2; protein_id "ENSMUSP00000156098.2"; mgi_id "MGI:2146512"; tag "RNA_Seq_supported_only"; tag "basic"; havana_gene "OTTMUSG00000035925.1"; havana_transcript "OTTMUST00000172611.1";
chr16	HAVANA	CDS	17392816	17392865	0	-	1	gene_id "ENSMUSG00000022756.18"; transcript_id "ENSMUST00000232385.2"; gene_type "protein_coding"; gene_name "Slc7a4"; transcript_type "protein_coding"; transcript_name "Slc7a4-210"; exon_number 3; exon_id "ENSMUSE00001445686.2"; level 2; protein_id "ENSMUSP00000156098.2"; mgi_id "MGI:2146512"; tag "RNA_Seq_supported_only"; tag "basic"; havana_gene "OTTMUSG00000035925.1"; havana_transcript "OTTMUST00000172611.1";
chr16	HAVANA	exon	17392816	17392865	0	-	.	gene_id "ENSMUSG00000022756.18"; transcript_id "ENSMUST00000231615.2"; gene_type "protein_coding"; gene_name "Slc7a4"; transcript_type "protein_coding"; transcript_name "Slc7a4-205"; exon_number 3; exon_id "ENSMUSE00001445686.2"; level 2; protein_id "ENSMUSP00000156027.2"; mgi_id "MGI:2146512"; tag "NAGNAG_splice_site"; tag "RNA_Seq_supported_only"; tag "basic"; havana_gene "OTTMUSG00000035925.1"; havana_transcript "OTTMUST00000172612.1";
chr16	HAVANA	CDS	17392816	17392865	0	-	1	gene_id "ENSMUSG00000022756.18"; transcript_id "ENSMUST00000231615.2"; gene_type "protein_coding"; gene_name "Slc7a4"; transcript_type "protein_coding"; transcript_name "Slc7a4-205"; exon_number 3; exon_id "ENSMUSE00001445686.2"; level 2; protein_id "ENSMUSP00000156027.2"; mgi_id "MGI:2146512"; tag "NAGNAG_splice_site"; tag "RNA_Seq_supported_only"; tag "basic"; havana_gene "OTTMUSG00000035925.1"; havana_transcript "OTTMUST00000172612.1";
chr16	HAVANA	CDS	17392816	17393797	0	-	0	gene_id "ENSMUSG00000022756.18"; transcript_id "ENSMUST00000172164.10"; gene_type "protein_coding"; gene_name "Slc7a4"; transcript_type "protein_coding"; transcript_name "Slc7a4-202"; exon_number 2; exon_id "ENSMUSE00000874448.2"; level 2; protein_id "ENSMUSP00000127280.2"; transcript_support_level "1"; mgi_id "MGI:2146512"; tag "basic"; tag "Ensembl_canonical"; tag "GENCODE_Primary"; tag "appris_principal_1"; tag "CCDS"; ccdsid "CCDS28008.1"; havana_gene "OTTMUSG00000035925.1"; havana_transcript "OTTMUST00000092151.1";
chr16	HAVANA	CDS	17392816	17393797	0	-	0	gene_id "ENSMUSG00000022756.18"; transcript_id "ENSMUST00000063544.11"; gene_type "protein_coding"; gene_name "Slc7a4"; transcript_type "protein_coding"; transcript_name "Slc7a4-201"; exon_number 2; exon_id "ENSMUSE00000874448.2"; level 2; protein_id "ENSMUSP00000067243.5"; transcript_support_level "1"; mgi_id "MGI:2146512"; tag "alternative_5_UTR"; tag "basic"; tag "appris_principal_1"; tag "CCDS"; ccdsid "CCDS28008.1"; havana_gene "OTTMUSG00000035925.1"; havana_transcript "OTTMUST00000092152.1";
chr16	HAVANA	CDS	17392816	17393797	0	-	0	gene_id "ENSMUSG00000022756.18"; transcript_id "ENSMUST00000232226.2"; gene_type "protein_coding"; gene_name "Slc7a4"; transcript_type "protein_coding"; transcript_name "Slc7a4-208"; exon_number 3; exon_id "ENSMUSE00000874448.2"; level 2; protein_id "ENSMUSP00000156166.2"; mgi_id "MGI:2146512"; tag "basic"; havana_gene "OTTMUSG00000035925.1"; havana_transcript "OTTMUST00000092154.1";
chr16	HAVANA	exon	17392816	17393829	0	-	.	gene_id "ENSMUSG00000022756.18"; transcript_id "ENSMUST00000172164.10"; gene_type "protein_coding"; gene_name "Slc7a4"; transcript_type "protein_coding"; transcript_name "Slc7a4-202"; exon_number 2; exon_id "ENSMUSE00000874448.2"; level 2; protein_id "ENSMUSP00000127280.2"; transcript_support_level "1"; mgi_id "MGI:2146512"; tag "basic"; tag "Ensembl_canonical"; tag "GENCODE_Primary"; tag "appris_principal_1"; tag "CCDS"; ccdsid "CCDS28008.1"; havana_gene "OTTMUSG00000035925.1"; havana_transcript "OTTMUST00000092151.1";
chr16	HAVANA	exon	17392816	17393829	0	-	.	gene_id "ENSMUSG00000022756.18"; transcript_id "ENSMUST00000063544.11"; gene_type "protein_coding"; gene_name "Slc7a4"; transcript_type "protein_coding"; transcript_name "Slc7a4-201"; exon_number 2; exon_id "ENSMUSE00000874448.2"; level 2; protein_id "ENSMUSP00000067243.5"; transcript_support_level "1"; mgi_id "MGI:2146512"; tag "alternative_5_UTR"; tag "basic"; tag "appris_principal_1"; tag "CCDS"; ccdsid "CCDS28008.1"; havana_gene "OTTMUSG00000035925.1"; havana_transcript "OTTMUST00000092152.1";
chr16	HAVANA	exon	17392816	17393829	0	-	.	gene_id "ENSMUSG00000022756.18"; transcript_id "ENSMUST00000232226.2"; gene_type "protein_coding"; gene_name "Slc7a4"; transcript_type "protein_coding"; transcript_name "Slc7a4-208"; exon_number 3; exon_id "ENSMUSE00000874448.2"; level 2; protein_id "ENSMUSP00000156166.2"; mgi_id "MGI:2146512"; tag "basic"; havana_gene "OTTMUSG00000035925.1"; havana_transcript "OTTMUST00000092154.1";
chr16	HAVANA	exon	17392816	17393832	0	-	.	gene_id "ENSMUSG00000022756.18"; transcript_id "ENSMUST00000232429.2"; gene_type "protein_coding"; gene_name "Slc7a4"; transcript_type "retained_intron"; transcript_name "Slc7a4-211"; exon_number 2; exon_id "ENSMUSE00001445747.2"; level 2; mgi_id "MGI:2146512"; havana_gene "OTTMUSG00000035925.1"; havana_transcript "OTTMUST00000092153.1";
chr16	ENSEMBL_gcm37	exon	17392816	17393832	0.0277653840385038	-	.	gene_id "ENSMUSG00000022756.18"; transcript_id "ENSMUSG00000022756.18_tx_5"; exon_id "chr16_17392816_17393832_-"; exonnum "3"; txlen "2495";
chr16	HAVANA	exon	17393267	17393829	0	-	.	gene_id "ENSMUSG00000022756.18"; transcript_id "ENSMUST00000231645.2"; gene_type "protein_coding"; gene_name "Slc7a4"; transcript_type "protein_coding"; transcript_name "Slc7a4-206"; exon_number 2; exon_id "ENSMUSE00001447746.2"; level 2; protein_id "ENSMUSP00000155908.2"; mgi_id "MGI:2146512"; tag "mRNA_end_NF"; tag "cds_end_NF"; havana_gene "OTTMUSG00000035925.1"; havana_transcript "OTTMUST00000092155.1";
chr16	HAVANA	CDS	17393267	17393829	0	-	2	gene_id "ENSMUSG00000022756.18"; transcript_id "ENSMUST00000231645.2"; gene_type "protein_coding"; gene_name "Slc7a4"; transcript_type "protein_coding"; transcript_name "Slc7a4-206"; exon_number 2; exon_id "ENSMUSE00001447746.2"; level 2; protein_id "ENSMUSP00000155908.2"; mgi_id "MGI:2146512"; tag "mRNA_end_NF"; tag "cds_end_NF"; havana_gene "OTTMUSG00000035925.1"; havana_transcript "OTTMUST00000092155.1";
chr16	HAVANA	transcript	17393267	17394495	0	-	.	gene_id "ENSMUSG00000022756.18"; transcript_id "ENSMUST00000231645.2"; gene_type "protein_coding"; gene_name "Slc7a4"; transcript_type "protein_coding"; transcript_name "Slc7a4-206"; level 2; protein_id "ENSMUSP00000155908.2"; mgi_id "MGI:2146512"; tag "mRNA_end_NF"; tag "cds_end_NF"; havana_gene "OTTMUSG00000035925.1"; havana_transcript "OTTMUST00000092155.1";
chr16	HAVANA	CDS	17393377	17393797	0	-	0	gene_id "ENSMUSG00000022756.18"; transcript_id "ENSMUST00000231552.2"; gene_type "protein_coding"; gene_name "Slc7a4"; transcript_type "protein_coding"; transcript_name "Slc7a4-204"; exon_number 2; exon_id "ENSMUSE00001447659.2"; level 2; protein_id "ENSMUSP00000156257.2"; mgi_id "MGI:2146512"; tag "mRNA_end_NF"; tag "cds_end_NF"; tag "alternative_5_UTR"; tag "NAGNAG_splice_site"; havana_gene "OTTMUSG00000035925.1"; havana_transcript "OTTMUST00000092156.1";
chr16	HAVANA	exon	17393377	17393832	0	-	.	gene_id "ENSMUSG00000022756.18"; transcript_id "ENSMUST00000231552.2"; gene_type "protein_coding"; gene_name "Slc7a4"; transcript_type "protein_coding"; transcript_name "Slc7a4-204"; exon_number 2; exon_id "ENSMUSE00001447659.2"; level 2; protein_id "ENSMUSP00000156257.2"; mgi_id "MGI:2146512"; tag "mRNA_end_NF"; tag "cds_end_NF"; tag "alternative_5_UTR"; tag "NAGNAG_splice_site"; havana_gene "OTTMUSG00000035925.1"; havana_transcript "OTTMUST00000092156.1";
chr16	HAVANA	transcript	17393377	17394084	0	-	.	gene_id "ENSMUSG00000022756.18"; transcript_id "ENSMUST00000231552.2"; gene_type "protein_coding"; gene_name "Slc7a4"; transcript_type "protein_coding"; transcript_name "Slc7a4-204"; level 2; protein_id "ENSMUSP00000156257.2"; mgi_id "MGI:2146512"; tag "mRNA_end_NF"; tag "cds_end_NF"; tag "alternative_5_UTR"; tag "NAGNAG_splice_site"; havana_gene "OTTMUSG00000035925.1"; havana_transcript "OTTMUST00000092156.1";
chr16	HAVANA	CDS	17393445	17393797	0	-	0	gene_id "ENSMUSG00000022756.18"; transcript_id "ENSMUST00000231283.2"; gene_type "protein_coding"; gene_name "Slc7a4"; transcript_type "protein_coding"; transcript_name "Slc7a4-203"; exon_number 2; exon_id "ENSMUSE00001445481.2"; level 2; protein_id "ENSMUSP00000155885.2"; mgi_id "MGI:2146512"; tag "mRNA_end_NF"; tag "cds_end_NF"; tag "NAGNAG_splice_site"; havana_gene "OTTMUSG00000035925.1"; havana_transcript "OTTMUST00000172604.1";
chr16	HAVANA	exon	17393445	17393832	0	-	.	gene_id "ENSMUSG00000022756.18"; transcript_id "ENSMUST00000231283.2"; gene_type "protein_coding"; gene_name "Slc7a4"; transcript_type "protein_coding"; transcript_name "Slc7a4-203"; exon_number 2; exon_id "ENSMUSE00001445481.2"; level 2; protein_id "ENSMUSP00000155885.2"; mgi_id "MGI:2146512"; tag "mRNA_end_NF"; tag "cds_end_NF"; tag "NAGNAG_splice_site"; havana_gene "OTTMUSG00000035925.1"; havana_transcript "OTTMUST00000172604.1";
chr16	HAVANA	transcript	17393445	17394570	0	-	.	gene_id "ENSMUSG00000022756.18"; transcript_id "ENSMUST00000231283.2"; gene_type "protein_coding"; gene_name "Slc7a4"; transcript_type "protein_coding"; transcript_name "Slc7a4-203"; level 2; protein_id "ENSMUSP00000155885.2"; mgi_id "MGI:2146512"; tag "mRNA_end_NF"; tag "cds_end_NF"; tag "NAGNAG_splice_site"; havana_gene "OTTMUSG00000035925.1"; havana_transcript "OTTMUST00000172604.1";
chr16	HAVANA	CDS	17393481	17393797	0	-	0	gene_id "ENSMUSG00000022756.18"; transcript_id "ENSMUST00000232385.2"; gene_type "protein_coding"; gene_name "Slc7a4"; transcript_type "protein_coding"; transcript_name "Slc7a4-210"; exon_number 2; exon_id "ENSMUSE00001447240.2"; level 2; protein_id "ENSMUSP00000156098.2"; mgi_id "MGI:2146512"; tag "RNA_Seq_supported_only"; tag "basic"; havana_gene "OTTMUSG00000035925.1"; havana_transcript "OTTMUST00000172611.1";
chr16	HAVANA	CDS	17393481	17393797	0	-	0	gene_id "ENSMUSG00000022756.18"; transcript_id "ENSMUST00000231615.2"; gene_type "protein_coding"; gene_name "Slc7a4"; transcript_type "protein_coding"; transcript_name "Slc7a4-205"; exon_number 2; exon_id "ENSMUSE00001445272.2"; level 2; protein_id "ENSMUSP00000156027.2"; mgi_id "MGI:2146512"; tag "NAGNAG_splice_site"; tag "RNA_Seq_supported_only"; tag "basic"; havana_gene "OTTMUSG00000035925.1"; havana_transcript "OTTMUST00000172612.1";
chr16	HAVANA	exon	17393481	17393829	0	-	.	gene_id "ENSMUSG00000022756.18"; transcript_id "ENSMUST00000231615.2"; gene_type "protein_coding"; gene_name "Slc7a4"; transcript_type "protein_coding"; transcript_name "Slc7a4-205"; exon_number 2; exon_id "ENSMUSE00001445272.2"; level 2; protein_id "ENSMUSP00000156027.2"; mgi_id "MGI:2146512"; tag "NAGNAG_splice_site"; tag "RNA_Seq_supported_only"; tag "basic"; havana_gene "OTTMUSG00000035925.1"; havana_transcript "OTTMUST00000172612.1";
chr16	HAVANA	exon	17393481	17393832	0	-	.	gene_id "ENSMUSG00000022756.18"; transcript_id "ENSMUST00000232385.2"; gene_type "protein_coding"; gene_name "Slc7a4"; transcript_type "protein_coding"; transcript_name "Slc7a4-210"; exon_number 2; exon_id "ENSMUSE00001447240.2"; level 2; protein_id "ENSMUSP00000156098.2"; mgi_id "MGI:2146512"; tag "RNA_Seq_supported_only"; tag "basic"; havana_gene "OTTMUSG00000035925.1"; havana_transcript "OTTMUST00000172611.1";
chr16	HAVANA	CDS	17393553	17393797	0	-	0	gene_id "ENSMUSG00000022756.18"; transcript_id "ENSMUST00000232336.2"; gene_type "protein_coding"; gene_name "Slc7a4"; transcript_type "protein_coding"; transcript_name "Slc7a4-209"; exon_number 3; exon_id "ENSMUSE00001445587.2"; level 2; protein_id "ENSMUSP00000156294.2"; mgi_id "MGI:2146512"; tag "alternative_5_UTR"; tag "NAGNAG_splice_site"; tag "mRNA_end_NF"; tag "cds_end_NF"; havana_gene "OTTMUSG00000035925.1"; havana_transcript "OTTMUST00000092157.1";
chr16	HAVANA	exon	17393553	17393832	0	-	.	gene_id "ENSMUSG00000022756.18"; transcript_id "ENSMUST00000232336.2"; gene_type "protein_coding"; gene_name "Slc7a4"; transcript_type "protein_coding"; transcript_name "Slc7a4-209"; exon_number 3; exon_id "ENSMUSE00001445587.2"; level 2; protein_id "ENSMUSP00000156294.2"; mgi_id "MGI:2146512"; tag "alternative_5_UTR"; tag "NAGNAG_splice_site"; tag "mRNA_end_NF"; tag "cds_end_NF"; havana_gene "OTTMUSG00000035925.1"; havana_transcript "OTTMUST00000092157.1";
chr16	HAVANA	transcript	17393553	17394535	0	-	.	gene_id "ENSMUSG00000022756.18"; transcript_id "ENSMUST00000232336.2"; gene_type "protein_coding"; gene_name "Slc7a4"; transcript_type "protein_coding"; transcript_name "Slc7a4-209"; level 2; protein_id "ENSMUSP00000156294.2"; mgi_id "MGI:2146512"; tag "alternative_5_UTR"; tag "NAGNAG_splice_site"; tag "mRNA_end_NF"; tag "cds_end_NF"; havana_gene "OTTMUSG00000035925.1"; havana_transcript "OTTMUST00000092157.1";
chr16	HAVANA	CDS	17393568	17393797	0	-	0	gene_id "ENSMUSG00000022756.18"; transcript_id "ENSMUST00000232186.2"; gene_type "protein_coding"; gene_name "Slc7a4"; transcript_type "protein_coding"; transcript_name "Slc7a4-207"; exon_number 3; exon_id "ENSMUSE00001446784.2"; level 2; protein_id "ENSMUSP00000156113.2"; mgi_id "MGI:2146512"; tag "mRNA_end_NF"; tag "cds_end_NF"; tag "CAGE_supported_TSS"; tag "NAGNAG_splice_site"; havana_gene "OTTMUSG00000035925.1"; havana_transcript "OTTMUST00000172605.1";
chr16	HAVANA	exon	17393568	17393832	0	-	.	gene_id "ENSMUSG00000022756.18"; transcript_id "ENSMUST00000232186.2"; gene_type "protein_coding"; gene_name "Slc7a4"; transcript_type "protein_coding"; transcript_name "Slc7a4-207"; exon_number 3; exon_id "ENSMUSE00001446784.2"; level 2; protein_id "ENSMUSP00000156113.2"; mgi_id "MGI:2146512"; tag "mRNA_end_NF"; tag "cds_end_NF"; tag "CAGE_supported_TSS"; tag "NAGNAG_splice_site"; havana_gene "OTTMUSG00000035925.1"; havana_transcript "OTTMUST00000172605.1";
chr16	HAVANA	transcript	17393568	17401078	0	-	.	gene_id "ENSMUSG00000022756.18"; transcript_id "ENSMUST00000232186.2"; gene_type "protein_coding"; gene_name "Slc7a4"; transcript_type "protein_coding"; transcript_name "Slc7a4-207"; level 2; protein_id "ENSMUSP00000156113.2"; mgi_id "MGI:2146512"; tag "mRNA_end_NF"; tag "cds_end_NF"; tag "CAGE_supported_TSS"; tag "NAGNAG_splice_site"; havana_gene "OTTMUSG00000035925.1"; havana_transcript "OTTMUST00000172605.1";
chr16	HAVANA	start_codon	17393795	17393797	0	-	0	gene_id "ENSMUSG00000022756.18"; transcript_id "ENSMUST00000172164.10"; gene_type "protein_coding"; gene_name "Slc7a4"; transcript_type "protein_coding"; transcript_name "Slc7a4-202"; exon_number 2; exon_id "ENSMUSE00000874448.2"; level 2; protein_id "ENSMUSP00000127280.2"; transcript_support_level "1"; mgi_id "MGI:2146512"; tag "basic"; tag "Ensembl_canonical"; tag "GENCODE_Primary"; tag "appris_principal_1"; tag "CCDS"; ccdsid "CCDS28008.1"; havana_gene "OTTMUSG00000035925.1"; havana_transcript "OTTMUST00000092151.1";
chr16	HAVANA	start_codon	17393795	17393797	0	-	0	gene_id "ENSMUSG00000022756.18"; transcript_id "ENSMUST00000063544.11"; gene_type "protein_coding"; gene_name "Slc7a4"; transcript_type "protein_coding"; transcript_name "Slc7a4-201"; exon_number 2; exon_id "ENSMUSE00000874448.2"; level 2; protein_id "ENSMUSP00000067243.5"; transcript_support_level "1"; mgi_id "MGI:2146512"; tag "alternative_5_UTR"; tag "basic"; tag "appris_principal_1"; tag "CCDS"; ccdsid "CCDS28008.1"; havana_gene "OTTMUSG00000035925.1"; havana_transcript "OTTMUST00000092152.1";
chr16	HAVANA	start_codon	17393795	17393797	0	-	0	gene_id "ENSMUSG00000022756.18"; transcript_id "ENSMUST00000232385.2"; gene_type "protein_coding"; gene_name "Slc7a4"; transcript_type "protein_coding"; transcript_name "Slc7a4-210"; exon_number 2; exon_id "ENSMUSE00001447240.2"; level 2; protein_id "ENSMUSP00000156098.2"; mgi_id "MGI:2146512"; tag "RNA_Seq_supported_only"; tag "basic"; havana_gene "OTTMUSG00000035925.1"; havana_transcript "OTTMUST00000172611.1";
chr16	HAVANA	start_codon	17393795	17393797	0	-	0	gene_id "ENSMUSG00000022756.18"; transcript_id "ENSMUST00000231615.2"; gene_type "protein_coding"; gene_name "Slc7a4"; transcript_type "protein_coding"; transcript_name "Slc7a4-205"; exon_number 2; exon_id "ENSMUSE00001445272.2"; level 2; protein_id "ENSMUSP00000156027.2"; mgi_id "MGI:2146512"; tag "NAGNAG_splice_site"; tag "RNA_Seq_supported_only"; tag "basic"; havana_gene "OTTMUSG00000035925.1"; havana_transcript "OTTMUST00000172612.1";
chr16	HAVANA	start_codon	17393795	17393797	0	-	0	gene_id "ENSMUSG00000022756.18"; transcript_id "ENSMUST00000232226.2"; gene_type "protein_coding"; gene_name "Slc7a4"; transcript_type "protein_coding"; transcript_name "Slc7a4-208"; exon_number 3; exon_id "ENSMUSE00000874448.2"; level 2; protein_id "ENSMUSP00000156166.2"; mgi_id "MGI:2146512"; tag "basic"; havana_gene "OTTMUSG00000035925.1"; havana_transcript "OTTMUST00000092154.1";
chr16	HAVANA	start_codon	17393795	17393797	0	-	0	gene_id "ENSMUSG00000022756.18"; transcript_id "ENSMUST00000231552.2"; gene_type "protein_coding"; gene_name "Slc7a4"; transcript_type "protein_coding"; transcript_name "Slc7a4-204"; exon_number 2; exon_id "ENSMUSE00001447659.2"; level 2; protein_id "ENSMUSP00000156257.2"; mgi_id "MGI:2146512"; tag "mRNA_end_NF"; tag "cds_end_NF"; tag "alternative_5_UTR"; tag "NAGNAG_splice_site"; havana_gene "OTTMUSG00000035925.1"; havana_transcript "OTTMUST00000092156.1";
chr16	HAVANA	start_codon	17393795	17393797	0	-	0	gene_id "ENSMUSG00000022756.18"; transcript_id "ENSMUST00000231283.2"; gene_type "protein_coding"; gene_name "Slc7a4"; transcript_type "protein_coding"; transcript_name "Slc7a4-203"; exon_number 2; exon_id "ENSMUSE00001445481.2"; level 2; protein_id "ENSMUSP00000155885.2"; mgi_id "MGI:2146512"; tag "mRNA_end_NF"; tag "cds_end_NF"; tag "NAGNAG_splice_site"; havana_gene "OTTMUSG00000035925.1"; havana_transcript "OTTMUST00000172604.1";
chr16	HAVANA	start_codon	17393795	17393797	0	-	0	gene_id "ENSMUSG00000022756.18"; transcript_id "ENSMUST00000232336.2"; gene_type "protein_coding"; gene_name "Slc7a4"; transcript_type "protein_coding"; transcript_name "Slc7a4-209"; exon_number 3; exon_id "ENSMUSE00001445587.2"; level 2; protein_id "ENSMUSP00000156294.2"; mgi_id "MGI:2146512"; tag "alternative_5_UTR"; tag "NAGNAG_splice_site"; tag "mRNA_end_NF"; tag "cds_end_NF"; havana_gene "OTTMUSG00000035925.1"; havana_transcript "OTTMUST00000092157.1";
chr16	HAVANA	start_codon	17393795	17393797	0	-	0	gene_id "ENSMUSG00000022756.18"; transcript_id "ENSMUST00000232186.2"; gene_type "protein_coding"; gene_name "Slc7a4"; transcript_type "protein_coding"; transcript_name "Slc7a4-207"; exon_number 3; exon_id "ENSMUSE00001446784.2"; level 2; protein_id "ENSMUSP00000156113.2"; mgi_id "MGI:2146512"; tag "mRNA_end_NF"; tag "cds_end_NF"; tag "CAGE_supported_TSS"; tag "NAGNAG_splice_site"; havana_gene "OTTMUSG00000035925.1"; havana_transcript "OTTMUST00000172605.1";
chr16	HAVANA	UTR	17393798	17393829	0	-	.	gene_id "ENSMUSG00000022756.18"; transcript_id "ENSMUST00000172164.10"; gene_type "protein_coding"; gene_name "Slc7a4"; transcript_type "protein_coding"; transcript_name "Slc7a4-202"; exon_number 2; exon_id "ENSMUSE00000874448.2"; level 2; protein_id "ENSMUSP00000127280.2"; transcript_support_level "1"; mgi_id "MGI:2146512"; tag "basic"; tag "Ensembl_canonical"; tag "GENCODE_Primary"; tag "appris_principal_1"; tag "CCDS"; ccdsid "CCDS28008.1"; havana_gene "OTTMUSG00000035925.1"; havana_transcript "OTTMUST00000092151.1";
chr16	HAVANA	UTR	17393798	17393829	0	-	.	gene_id "ENSMUSG00000022756.18"; transcript_id "ENSMUST00000063544.11"; gene_type "protein_coding"; gene_name "Slc7a4"; transcript_type "protein_coding"; transcript_name "Slc7a4-201"; exon_number 2; exon_id "ENSMUSE00000874448.2"; level 2; protein_id "ENSMUSP00000067243.5"; transcript_support_level "1"; mgi_id "MGI:2146512"; tag "alternative_5_UTR"; tag "basic"; tag "appris_principal_1"; tag "CCDS"; ccdsid "CCDS28008.1"; havana_gene "OTTMUSG00000035925.1"; havana_transcript "OTTMUST00000092152.1";
chr16	HAVANA	UTR	17393798	17393829	0	-	.	gene_id "ENSMUSG00000022756.18"; transcript_id "ENSMUST00000231615.2"; gene_type "protein_coding"; gene_name "Slc7a4"; transcript_type "protein_coding"; transcript_name "Slc7a4-205"; exon_number 2; exon_id "ENSMUSE00001445272.2"; level 2; protein_id "ENSMUSP00000156027.2"; mgi_id "MGI:2146512"; tag "NAGNAG_splice_site"; tag "RNA_Seq_supported_only"; tag "basic"; havana_gene "OTTMUSG00000035925.1"; havana_transcript "OTTMUST00000172612.1";
chr16	HAVANA	UTR	17393798	17393829	0	-	.	gene_id "ENSMUSG00000022756.18"; transcript_id "ENSMUST00000232226.2"; gene_type "protein_coding"; gene_name "Slc7a4"; transcript_type "protein_coding"; transcript_name "Slc7a4-208"; exon_number 3; exon_id "ENSMUSE00000874448.2"; level 2; protein_id "ENSMUSP00000156166.2"; mgi_id "MGI:2146512"; tag "basic"; havana_gene "OTTMUSG00000035925.1"; havana_transcript "OTTMUST00000092154.1";
chr16	HAVANA	UTR	17393798	17393832	0	-	.	gene_id "ENSMUSG00000022756.18"; transcript_id "ENSMUST00000232385.2"; gene_type "protein_coding"; gene_name "Slc7a4"; transcript_type "protein_coding"; transcript_name "Slc7a4-210"; exon_number 2; exon_id "ENSMUSE00001447240.2"; level 2; protein_id "ENSMUSP00000156098.2"; mgi_id "MGI:2146512"; tag "RNA_Seq_supported_only"; tag "basic"; havana_gene "OTTMUSG00000035925.1"; havana_transcript "OTTMUST00000172611.1";
chr16	HAVANA	UTR	17393798	17393832	0	-	.	gene_id "ENSMUSG00000022756.18"; transcript_id "ENSMUST00000231552.2"; gene_type "protein_coding"; gene_name "Slc7a4"; transcript_type "protein_coding"; transcript_name "Slc7a4-204"; exon_number 2; exon_id "ENSMUSE00001447659.2"; level 2; protein_id "ENSMUSP00000156257.2"; mgi_id "MGI:2146512"; tag "mRNA_end_NF"; tag "cds_end_NF"; tag "alternative_5_UTR"; tag "NAGNAG_splice_site"; havana_gene "OTTMUSG00000035925.1"; havana_transcript "OTTMUST00000092156.1";
chr16	HAVANA	UTR	17393798	17393832	0	-	.	gene_id "ENSMUSG00000022756.18"; transcript_id "ENSMUST00000231283.2"; gene_type "protein_coding"; gene_name "Slc7a4"; transcript_type "protein_coding"; transcript_name "Slc7a4-203"; exon_number 2; exon_id "ENSMUSE00001445481.2"; level 2; protein_id "ENSMUSP00000155885.2"; mgi_id "MGI:2146512"; tag "mRNA_end_NF"; tag "cds_end_NF"; tag "NAGNAG_splice_site"; havana_gene "OTTMUSG00000035925.1"; havana_transcript "OTTMUST00000172604.1";
chr16	HAVANA	UTR	17393798	17393832	0	-	.	gene_id "ENSMUSG00000022756.18"; transcript_id "ENSMUST00000232336.2"; gene_type "protein_coding"; gene_name "Slc7a4"; transcript_type "protein_coding"; transcript_name "Slc7a4-209"; exon_number 3; exon_id "ENSMUSE00001445587.2"; level 2; protein_id "ENSMUSP00000156294.2"; mgi_id "MGI:2146512"; tag "alternative_5_UTR"; tag "NAGNAG_splice_site"; tag "mRNA_end_NF"; tag "cds_end_NF"; havana_gene "OTTMUSG00000035925.1"; havana_transcript "OTTMUST00000092157.1";
chr16	HAVANA	UTR	17393798	17393832	0	-	.	gene_id "ENSMUSG00000022756.18"; transcript_id "ENSMUST00000232186.2"; gene_type "protein_coding"; gene_name "Slc7a4"; transcript_type "protein_coding"; transcript_name "Slc7a4-207"; exon_number 3; exon_id "ENSMUSE00001446784.2"; level 2; protein_id "ENSMUSP00000156113.2"; mgi_id "MGI:2146512"; tag "mRNA_end_NF"; tag "cds_end_NF"; tag "CAGE_supported_TSS"; tag "NAGNAG_splice_site"; havana_gene "OTTMUSG00000035925.1"; havana_transcript "OTTMUST00000172605.1";
chr16	HAVANA	exon	17393945	17394067	0	-	.	gene_id "ENSMUSG00000022756.18"; transcript_id "ENSMUST00000232226.2"; gene_type "protein_coding"; gene_name "Slc7a4"; transcript_type "protein_coding"; transcript_name "Slc7a4-208"; exon_number 2; exon_id "ENSMUSE00001443768.2"; level 2; protein_id "ENSMUSP00000156166.2"; mgi_id "MGI:2146512"; tag "basic"; havana_gene "OTTMUSG00000035925.1"; havana_transcript "OTTMUST00000092154.1";
chr16	HAVANA	UTR	17393945	17394067	0	-	.	gene_id "ENSMUSG00000022756.18"; transcript_id "ENSMUST00000232226.2"; gene_type "protein_coding"; gene_name "Slc7a4"; transcript_type "protein_coding"; transcript_name "Slc7a4-208"; exon_number 2; exon_id "ENSMUSE00001443768.2"; level 2; protein_id "ENSMUSP00000156166.2"; mgi_id "MGI:2146512"; tag "basic"; havana_gene "OTTMUSG00000035925.1"; havana_transcript "OTTMUST00000092154.1";
chr16	HAVANA	exon	17393945	17394067	0	-	.	gene_id "ENSMUSG00000022756.18"; transcript_id "ENSMUST00000232336.2"; gene_type "protein_coding"; gene_name "Slc7a4"; transcript_type "protein_coding"; transcript_name "Slc7a4-209"; exon_number 2; exon_id "ENSMUSE00001443768.2"; level 2; protein_id "ENSMUSP00000156294.2"; mgi_id "MGI:2146512"; tag "alternative_5_UTR"; tag "NAGNAG_splice_site"; tag "mRNA_end_NF"; tag "cds_end_NF"; havana_gene "OTTMUSG00000035925.1"; havana_transcript "OTTMUST00000092157.1";
chr16	HAVANA	UTR	17393945	17394067	0	-	.	gene_id "ENSMUSG00000022756.18"; transcript_id "ENSMUST00000232336.2"; gene_type "protein_coding"; gene_name "Slc7a4"; transcript_type "protein_coding"; transcript_name "Slc7a4-209"; exon_number 2; exon_id "ENSMUSE00001443768.2"; level 2; protein_id "ENSMUSP00000156294.2"; mgi_id "MGI:2146512"; tag "alternative_5_UTR"; tag "NAGNAG_splice_site"; tag "mRNA_end_NF"; tag "cds_end_NF"; havana_gene "OTTMUSG00000035925.1"; havana_transcript "OTTMUST00000092157.1";
chr16	ENSEMBL_gcm37	exon	17393945	17394067	0.0277653840385038	-	.	gene_id "ENSMUSG00000022756.18"; transcript_id "ENSMUSG00000022756.18_tx_5"; exon_id "chr16_17393945_17394067_-"; exonnum "2"; txlen "2495";
chr16	HAVANA	exon	17393945	17394084	0	-	.	gene_id "ENSMUSG00000022756.18"; transcript_id "ENSMUST00000231552.2"; gene_type "protein_coding"; gene_name "Slc7a4"; transcript_type "protein_coding"; transcript_name "Slc7a4-204"; exon_number 1; exon_id "ENSMUSE00001444167.2"; level 2; protein_id "ENSMUSP00000156257.2"; mgi_id "MGI:2146512"; tag "mRNA_end_NF"; tag "cds_end_NF"; tag "alternative_5_UTR"; tag "NAGNAG_splice_site"; havana_gene "OTTMUSG00000035925.1"; havana_transcript "OTTMUST00000092156.1";
chr16	HAVANA	UTR	17393945	17394084	0	-	.	gene_id "ENSMUSG00000022756.18"; transcript_id "ENSMUST00000231552.2"; gene_type "protein_coding"; gene_name "Slc7a4"; transcript_type "protein_coding"; transcript_name "Slc7a4-204"; exon_number 1; exon_id "ENSMUSE00001444167.2"; level 2; protein_id "ENSMUSP00000156257.2"; mgi_id "MGI:2146512"; tag "mRNA_end_NF"; tag "cds_end_NF"; tag "alternative_5_UTR"; tag "NAGNAG_splice_site"; havana_gene "OTTMUSG00000035925.1"; havana_transcript "OTTMUST00000092156.1";
chr16	HAVANA	CDS	17394296	17394458	0	-	0	gene_id "ENSMUSG00000022756.18"; transcript_id "ENSMUST00000231645.2"; gene_type "protein_coding"; gene_name "Slc7a4"; transcript_type "protein_coding"; transcript_name "Slc7a4-206"; exon_number 1; exon_id "ENSMUSE00001444369.2"; level 2; protein_id "ENSMUSP00000155908.2"; mgi_id "MGI:2146512"; tag "mRNA_end_NF"; tag "cds_end_NF"; havana_gene "OTTMUSG00000035925.1"; havana_transcript "OTTMUST00000092155.1";
chr16	HAVANA	exon	17394296	17394495	0	-	.	gene_id "ENSMUSG00000022756.18"; transcript_id "ENSMUST00000231645.2"; gene_type "protein_coding"; gene_name "Slc7a4"; transcript_type "protein_coding"; transcript_name "Slc7a4-206"; exon_number 1; exon_id "ENSMUSE00001444369.2"; level 2; protein_id "ENSMUSP00000155908.2"; mgi_id "MGI:2146512"; tag "mRNA_end_NF"; tag "cds_end_NF"; havana_gene "OTTMUSG00000035925.1"; havana_transcript "OTTMUST00000092155.1";
chr16	HAVANA	start_codon	17394456	17394458	0	-	0	gene_id "ENSMUSG00000022756.18"; transcript_id "ENSMUST00000231645.2"; gene_type "protein_coding"; gene_name "Slc7a4"; transcript_type "protein_coding"; transcript_name "Slc7a4-206"; exon_number 1; exon_id "ENSMUSE00001444369.2"; level 2; protein_id "ENSMUSP00000155908.2"; mgi_id "MGI:2146512"; tag "mRNA_end_NF"; tag "cds_end_NF"; havana_gene "OTTMUSG00000035925.1"; havana_transcript "OTTMUST00000092155.1";
chr16	HAVANA	UTR	17394459	17394495	0	-	.	gene_id "ENSMUSG00000022756.18"; transcript_id "ENSMUST00000231645.2"; gene_type "protein_coding"; gene_name "Slc7a4"; transcript_type "protein_coding"; transcript_name "Slc7a4-206"; exon_number 1; exon_id "ENSMUSE00001444369.2"; level 2; protein_id "ENSMUSP00000155908.2"; mgi_id "MGI:2146512"; tag "mRNA_end_NF"; tag "cds_end_NF"; havana_gene "OTTMUSG00000035925.1"; havana_transcript "OTTMUST00000092155.1";
chr16	HAVANA	exon	17394504	17394519	0	-	.	gene_id "ENSMUSG00000022756.18"; transcript_id "ENSMUST00000232226.2"; gene_type "protein_coding"; gene_name "Slc7a4"; transcript_type "protein_coding"; transcript_name "Slc7a4-208"; exon_number 1; exon_id "ENSMUSE00001470250.2"; level 2; protein_id "ENSMUSP00000156166.2"; mgi_id "MGI:2146512"; tag "basic"; havana_gene "OTTMUSG00000035925.1"; havana_transcript "OTTMUST00000092154.1";
chr16	HAVANA	UTR	17394504	17394519	0	-	.	gene_id "ENSMUSG00000022756.18"; transcript_id "ENSMUST00000232226.2"; gene_type "protein_coding"; gene_name "Slc7a4"; transcript_type "protein_coding"; transcript_name "Slc7a4-208"; exon_number 1; exon_id "ENSMUSE00001470250.2"; level 2; protein_id "ENSMUSP00000156166.2"; mgi_id "MGI:2146512"; tag "basic"; havana_gene "OTTMUSG00000035925.1"; havana_transcript "OTTMUST00000092154.1";
chr16	HAVANA	exon	17394504	17394535	0	-	.	gene_id "ENSMUSG00000022756.18"; transcript_id "ENSMUST00000232429.2"; gene_type "protein_coding"; gene_name "Slc7a4"; transcript_type "retained_intron"; transcript_name "Slc7a4-211"; exon_number 1; exon_id "ENSMUSE00000426540.2"; level 2; mgi_id "MGI:2146512"; havana_gene "OTTMUSG00000035925.1"; havana_transcript "OTTMUST00000092153.1";
chr16	HAVANA	exon	17394504	17394535	0	-	.	gene_id "ENSMUSG00000022756.18"; transcript_id "ENSMUST00000232336.2"; gene_type "protein_coding"; gene_name "Slc7a4"; transcript_type "protein_coding"; transcript_name "Slc7a4-209"; exon_number 1; exon_id "ENSMUSE00000426540.2"; level 2; protein_id "ENSMUSP00000156294.2"; mgi_id "MGI:2146512"; tag "alternative_5_UTR"; tag "NAGNAG_splice_site"; tag "mRNA_end_NF"; tag "cds_end_NF"; havana_gene "OTTMUSG00000035925.1"; havana_transcript "OTTMUST00000092157.1";
chr16	HAVANA	UTR	17394504	17394535	0	-	.	gene_id "ENSMUSG00000022756.18"; transcript_id "ENSMUST00000232336.2"; gene_type "protein_coding"; gene_name "Slc7a4"; transcript_type "protein_coding"; transcript_name "Slc7a4-209"; exon_number 1; exon_id "ENSMUSE00000426540.2"; level 2; protein_id "ENSMUSP00000156294.2"; mgi_id "MGI:2146512"; tag "alternative_5_UTR"; tag "NAGNAG_splice_site"; tag "mRNA_end_NF"; tag "cds_end_NF"; havana_gene "OTTMUSG00000035925.1"; havana_transcript "OTTMUST00000092157.1";
chr16	HAVANA	exon	17394504	17394562	0	-	.	gene_id "ENSMUSG00000022756.18"; transcript_id "ENSMUST00000232385.2"; gene_type "protein_coding"; gene_name "Slc7a4"; transcript_type "protein_coding"; transcript_name "Slc7a4-210"; exon_number 1; exon_id "ENSMUSE00001446270.2"; level 2; protein_id "ENSMUSP00000156098.2"; mgi_id "MGI:2146512"; tag "RNA_Seq_supported_only"; tag "basic"; havana_gene "OTTMUSG00000035925.1"; havana_transcript "OTTMUST00000172611.1";
chr16	HAVANA	UTR	17394504	17394562	0	-	.	gene_id "ENSMUSG00000022756.18"; transcript_id "ENSMUST00000232385.2"; gene_type "protein_coding"; gene_name "Slc7a4"; transcript_type "protein_coding"; transcript_name "Slc7a4-210"; exon_number 1; exon_id "ENSMUSE00001446270.2"; level 2; protein_id "ENSMUSP00000156098.2"; mgi_id "MGI:2146512"; tag "RNA_Seq_supported_only"; tag "basic"; havana_gene "OTTMUSG00000035925.1"; havana_transcript "OTTMUST00000172611.1";
chr16	HAVANA	exon	17394504	17394562	0	-	.	gene_id "ENSMUSG00000022756.18"; transcript_id "ENSMUST00000231615.2"; gene_type "protein_coding"; gene_name "Slc7a4"; transcript_type "protein_coding"; transcript_name "Slc7a4-205"; exon_number 1; exon_id "ENSMUSE00001446270.2"; level 2; protein_id "ENSMUSP00000156027.2"; mgi_id "MGI:2146512"; tag "NAGNAG_splice_site"; tag "RNA_Seq_supported_only"; tag "basic"; havana_gene "OTTMUSG00000035925.1"; havana_transcript "OTTMUST00000172612.1";
chr16	HAVANA	UTR	17394504	17394562	0	-	.	gene_id "ENSMUSG00000022756.18"; transcript_id "ENSMUST00000231615.2"; gene_type "protein_coding"; gene_name "Slc7a4"; transcript_type "protein_coding"; transcript_name "Slc7a4-205"; exon_number 1; exon_id "ENSMUSE00001446270.2"; level 2; protein_id "ENSMUSP00000156027.2"; mgi_id "MGI:2146512"; tag "NAGNAG_splice_site"; tag "RNA_Seq_supported_only"; tag "basic"; havana_gene "OTTMUSG00000035925.1"; havana_transcript "OTTMUST00000172612.1";
chr16	ENSEMBL_gcm37	exon	17394504	17394562	0.0277653840385038	-	.	gene_id "ENSMUSG00000022756.18"; transcript_id "ENSMUSG00000022756.18_tx_5"; exon_id "chr16_17394504_17394562_-"; exonnum "1"; txlen "2495";
chr16	HAVANA	exon	17394504	17394570	0	-	.	gene_id "ENSMUSG00000022756.18"; transcript_id "ENSMUST00000231283.2"; gene_type "protein_coding"; gene_name "Slc7a4"; transcript_type "protein_coding"; transcript_name "Slc7a4-203"; exon_number 1; exon_id "ENSMUSE00001443803.2"; level 2; protein_id "ENSMUSP00000155885.2"; mgi_id "MGI:2146512"; tag "mRNA_end_NF"; tag "cds_end_NF"; tag "NAGNAG_splice_site"; havana_gene "OTTMUSG00000035925.1"; havana_transcript "OTTMUST00000172604.1";
chr16	HAVANA	UTR	17394504	17394570	0	-	.	gene_id "ENSMUSG00000022756.18"; transcript_id "ENSMUST00000231283.2"; gene_type "protein_coding"; gene_name "Slc7a4"; transcript_type "protein_coding"; transcript_name "Slc7a4-203"; exon_number 1; exon_id "ENSMUSE00001443803.2"; level 2; protein_id "ENSMUSP00000155885.2"; mgi_id "MGI:2146512"; tag "mRNA_end_NF"; tag "cds_end_NF"; tag "NAGNAG_splice_site"; havana_gene "OTTMUSG00000035925.1"; havana_transcript "OTTMUST00000172604.1";
chr16	HAVANA	exon	17394504	17394585	0	-	.	gene_id "ENSMUSG00000022756.18"; transcript_id "ENSMUST00000172164.10"; gene_type "protein_coding"; gene_name "Slc7a4"; transcript_type "protein_coding"; transcript_name "Slc7a4-202"; exon_number 1; exon_id "ENSMUSE00001444076.2"; level 2; protein_id "ENSMUSP00000127280.2"; transcript_support_level "1"; mgi_id "MGI:2146512"; tag "basic"; tag "Ensembl_canonical"; tag "GENCODE_Primary"; tag "appris_principal_1"; tag "CCDS"; ccdsid "CCDS28008.1"; havana_gene "OTTMUSG00000035925.1"; havana_transcript "OTTMUST00000092151.1";
chr16	HAVANA	UTR	17394504	17394585	0	-	.	gene_id "ENSMUSG00000022756.18"; transcript_id "ENSMUST00000172164.10"; gene_type "protein_coding"; gene_name "Slc7a4"; transcript_type "protein_coding"; transcript_name "Slc7a4-202"; exon_number 1; exon_id "ENSMUSE00001444076.2"; level 2; protein_id "ENSMUSP00000127280.2"; transcript_support_level "1"; mgi_id "MGI:2146512"; tag "basic"; tag "Ensembl_canonical"; tag "GENCODE_Primary"; tag "appris_principal_1"; tag "CCDS"; ccdsid "CCDS28008.1"; havana_gene "OTTMUSG00000035925.1"; havana_transcript "OTTMUST00000092151.1";
chr16	HAVANA	exon	17394790	17394862	0	-	.	gene_id "ENSMUSG00000022756.18"; transcript_id "ENSMUST00000063544.11"; gene_type "protein_coding"; gene_name "Slc7a4"; transcript_type "protein_coding"; transcript_name "Slc7a4-201"; exon_number 1; exon_id "ENSMUSE00000912263.2"; level 2; protein_id "ENSMUSP00000067243.5"; transcript_support_level "1"; mgi_id "MGI:2146512"; tag "alternative_5_UTR"; tag "basic"; tag "appris_principal_1"; tag "CCDS"; ccdsid "CCDS28008.1"; havana_gene "OTTMUSG00000035925.1"; havana_transcript "OTTMUST00000092152.1";
chr16	HAVANA	UTR	17394790	17394862	0	-	.	gene_id "ENSMUSG00000022756.18"; transcript_id "ENSMUST00000063544.11"; gene_type "protein_coding"; gene_name "Slc7a4"; transcript_type "protein_coding"; transcript_name "Slc7a4-201"; exon_number 1; exon_id "ENSMUSE00000912263.2"; level 2; protein_id "ENSMUSP00000067243.5"; transcript_support_level "1"; mgi_id "MGI:2146512"; tag "alternative_5_UTR"; tag "basic"; tag "appris_principal_1"; tag "CCDS"; ccdsid "CCDS28008.1"; havana_gene "OTTMUSG00000035925.1"; havana_transcript "OTTMUST00000092152.1";
chr16	HAVANA	exon	17397940	17398030	0	-	.	gene_id "ENSMUSG00000022756.18"; transcript_id "ENSMUST00000232186.2"; gene_type "protein_coding"; gene_name "Slc7a4"; transcript_type "protein_coding"; transcript_name "Slc7a4-207"; exon_number 2; exon_id "ENSMUSE00001446098.2"; level 2; protein_id "ENSMUSP00000156113.2"; mgi_id "MGI:2146512"; tag "mRNA_end_NF"; tag "cds_end_NF"; tag "CAGE_supported_TSS"; tag "NAGNAG_splice_site"; havana_gene "OTTMUSG00000035925.1"; havana_transcript "OTTMUST00000172605.1";
chr16	HAVANA	UTR	17397940	17398030	0	-	.	gene_id "ENSMUSG00000022756.18"; transcript_id "ENSMUST00000232186.2"; gene_type "protein_coding"; gene_name "Slc7a4"; transcript_type "protein_coding"; transcript_name "Slc7a4-207"; exon_number 2; exon_id "ENSMUSE00001446098.2"; level 2; protein_id "ENSMUSP00000156113.2"; mgi_id "MGI:2146512"; tag "mRNA_end_NF"; tag "cds_end_NF"; tag "CAGE_supported_TSS"; tag "NAGNAG_splice_site"; havana_gene "OTTMUSG00000035925.1"; havana_transcript "OTTMUST00000172605.1";
chr16	HAVANA	exon	17400995	17401078	0	-	.	gene_id "ENSMUSG00000022756.18"; transcript_id "ENSMUST00000232186.2"; gene_type "protein_coding"; gene_name "Slc7a4"; transcript_type "protein_coding"; transcript_name "Slc7a4-207"; exon_number 1; exon_id "ENSMUSE00001447607.2"; level 2; protein_id "ENSMUSP00000156113.2"; mgi_id "MGI:2146512"; tag "mRNA_end_NF"; tag "cds_end_NF"; tag "CAGE_supported_TSS"; tag "NAGNAG_splice_site"; havana_gene "OTTMUSG00000035925.1"; havana_transcript "OTTMUST00000172605.1";
chr16	HAVANA	UTR	17400995	17401078	0	-	.	gene_id "ENSMUSG00000022756.18"; transcript_id "ENSMUST00000232186.2"; gene_type "protein_coding"; gene_name "Slc7a4"; transcript_type "protein_coding"; transcript_name "Slc7a4-207"; exon_number 1; exon_id "ENSMUSE00001447607.2"; level 2; protein_id "ENSMUSP00000156113.2"; mgi_id "MGI:2146512"; tag "mRNA_end_NF"; tag "cds_end_NF"; tag "CAGE_supported_TSS"; tag "NAGNAG_splice_site"; havana_gene "OTTMUSG00000035925.1"; havana_transcript "OTTMUST00000172605.1";
chr16	HAVANA	exon	17414960	17415363	0	-	.	gene_id "ENSMUSG00000122877.1"; transcript_id "ENSMUST00000255205.1"; gene_type "lncRNA"; gene_name "ENSMUSG00000122877"; transcript_type "lncRNA"; transcript_name "ENSMUST00000255205"; exon_number 2; exon_id "ENSMUSE00001507105.1"; level 2; tag "basic"; tag "TAGENE";
chr16	HAVANA	transcript	17414960	17435426	0	-	.	gene_id "ENSMUSG00000122877.1"; transcript_id "ENSMUST00000255205.1"; gene_type "lncRNA"; gene_name "ENSMUSG00000122877"; transcript_type "lncRNA"; transcript_name "ENSMUST00000255205"; level 2; tag "basic"; tag "TAGENE";
chr16	HAVANA	gene	17414960	17437229	0	-	.	gene_id "ENSMUSG00000122877.1"; gene_type "lncRNA"; gene_name "ENSMUSG00000122877"; level 2;
chr16	HAVANA	exon	17414963	17415363	0	-	.	gene_id "ENSMUSG00000122877.1"; transcript_id "ENSMUST00000255204.1"; gene_type "lncRNA"; gene_name "ENSMUSG00000122877"; transcript_type "lncRNA"; transcript_name "ENSMUST00000255204"; exon_number 3; exon_id "ENSMUSE00001507099.1"; level 2; tag "basic"; tag "Ensembl_canonical"; tag "GENCODE_Primary"; tag "TAGENE";
chr16	ENSEMBL_gcm37	exon	17414963	17415363	0.0132417817878705	-	.	gene_id "ENSMUSG00000122877.1"; transcript_id "ENSMUSG00000122877.1_tx_6"; exon_id "chr16_17414963_17415363_-"; exonnum "3"; txlen "673";
chr16	HAVANA	transcript	17414963	17436180	0	-	.	gene_id "ENSMUSG00000122877.1"; transcript_id "ENSMUST00000255204.1"; gene_type "lncRNA"; gene_name "ENSMUSG00000122877"; transcript_type "lncRNA"; transcript_name "ENSMUST00000255204"; level 2; tag "basic"; tag "Ensembl_canonical"; tag "GENCODE_Primary"; tag "TAGENE";
chr16	sragcm37_es	exon	17421942	17422200	0.00605338596016939	-	.	gene_id "ENSMUSG00000122877.1"; transcript_id "ENSMUSG00000122877.1_tx_7"; exon_id "chr16_17421942_17422200_-"; exonnum "3"; txlen "531";
chr16	HAVANA	exon	17424542	17424859	0	-	.	gene_id "ENSMUSG00000122877.1"; transcript_id "ENSMUST00000255208.1"; gene_type "lncRNA"; gene_name "ENSMUSG00000122877"; transcript_type "lncRNA"; transcript_name "ENSMUST00000255208"; exon_number 3; exon_id "ENSMUSE00001507100.1"; level 2; tag "TAGENE";
chr16	HAVANA	transcript	17424542	17436190	0	-	.	gene_id "ENSMUSG00000122877.1"; transcript_id "ENSMUST00000255208.1"; gene_type "lncRNA"; gene_name "ENSMUSG00000122877"; transcript_type "lncRNA"; transcript_name "ENSMUST00000255208"; level 2; tag "TAGENE";
chr16	HAVANA	exon	17424570	17424859	0	-	.	gene_id "ENSMUSG00000122877.1"; transcript_id "ENSMUST00000255206.1"; gene_type "lncRNA"; gene_name "ENSMUSG00000122877"; transcript_type "lncRNA"; transcript_name "ENSMUST00000255206"; exon_number 3; exon_id "ENSMUSE00001507095.1"; level 2; tag "basic"; tag "TAGENE";
chr16	HAVANA	transcript	17424570	17437229	0	-	.	gene_id "ENSMUSG00000122877.1"; transcript_id "ENSMUST00000255206.1"; gene_type "lncRNA"; gene_name "ENSMUSG00000122877"; transcript_type "lncRNA"; transcript_name "ENSMUST00000255206"; level 2; tag "basic"; tag "TAGENE";
chr16	HAVANA	exon	17424575	17424859	0	-	.	gene_id "ENSMUSG00000122877.1"; transcript_id "ENSMUST00000255210.1"; gene_type "lncRNA"; gene_name "ENSMUSG00000122877"; transcript_type "lncRNA"; transcript_name "ENSMUST00000255210"; exon_number 2; exon_id "ENSMUSE00001507106.1"; level 2; tag "TAGENE";
chr16	HAVANA	exon	17424575	17424859	0	-	.	gene_id "ENSMUSG00000122877.1"; transcript_id "ENSMUST00000255209.1"; gene_type "lncRNA"; gene_name "ENSMUSG00000122877"; transcript_type "lncRNA"; transcript_name "ENSMUST00000255209"; exon_number 3; exon_id "ENSMUSE00001507106.1"; level 2; tag "TAGENE";
chr16	HAVANA	exon	17424575	17424859	0	-	.	gene_id "ENSMUSG00000122877.1"; transcript_id "ENSMUST00000255207.1"; gene_type "lncRNA"; gene_name "ENSMUSG00000122877"; transcript_type "lncRNA"; transcript_name "ENSMUST00000255207"; exon_number 3; exon_id "ENSMUSE00001507106.1"; level 2; tag "TAGENE";
chr16	HAVANA	transcript	17424575	17435430	0	-	.	gene_id "ENSMUSG00000122877.1"; transcript_id "ENSMUST00000255210.1"; gene_type "lncRNA"; gene_name "ENSMUSG00000122877"; transcript_type "lncRNA"; transcript_name "ENSMUST00000255210"; level 2; tag "TAGENE";
chr16	HAVANA	transcript	17424575	17436131	0	-	.	gene_id "ENSMUSG00000122877.1"; transcript_id "ENSMUST00000255209.1"; gene_type "lncRNA"; gene_name "ENSMUSG00000122877"; transcript_type "lncRNA"; transcript_name "ENSMUST00000255209"; level 2; tag "TAGENE";
chr16	HAVANA	transcript	17424575	17437229	0	-	.	gene_id "ENSMUSG00000122877.1"; transcript_id "ENSMUST00000255207.1"; gene_type "lncRNA"; gene_name "ENSMUSG00000122877"; transcript_type "lncRNA"; transcript_name "ENSMUST00000255207"; level 2; tag "TAGENE";
chr16	HAVANA	exon	17435248	17435360	0	-	.	gene_id "ENSMUSG00000122877.1"; transcript_id "ENSMUST00000255204.1"; gene_type "lncRNA"; gene_name "ENSMUSG00000122877"; transcript_type "lncRNA"; transcript_name "ENSMUST00000255204"; exon_number 2; exon_id "ENSMUSE00001507102.1"; level 2; tag "basic"; tag "Ensembl_canonical"; tag "GENCODE_Primary"; tag "TAGENE";
chr16	HAVANA	exon	17435248	17435360	0	-	.	gene_id "ENSMUSG00000122877.1"; transcript_id "ENSMUST00000255208.1"; gene_type "lncRNA"; gene_name "ENSMUSG00000122877"; transcript_type "lncRNA"; transcript_name "ENSMUST00000255208"; exon_number 2; exon_id "ENSMUSE00001507102.1"; level 2; tag "TAGENE";
chr16	HAVANA	exon	17435248	17435360	0	-	.	gene_id "ENSMUSG00000122877.1"; transcript_id "ENSMUST00000255206.1"; gene_type "lncRNA"; gene_name "ENSMUSG00000122877"; transcript_type "lncRNA"; transcript_name "ENSMUST00000255206"; exon_number 2; exon_id "ENSMUSE00001507102.1"; level 2; tag "basic"; tag "TAGENE";
chr16	HAVANA	exon	17435248	17435360	0	-	.	gene_id "ENSMUSG00000122877.1"; transcript_id "ENSMUST00000255209.1"; gene_type "lncRNA"; gene_name "ENSMUSG00000122877"; transcript_type "lncRNA"; transcript_name "ENSMUST00000255209"; exon_number 2; exon_id "ENSMUSE00001507102.1"; level 2; tag "TAGENE";
chr16	HAVANA	exon	17435248	17435360	0	-	.	gene_id "ENSMUSG00000122877.1"; transcript_id "ENSMUST00000255207.1"; gene_type "lncRNA"; gene_name "ENSMUSG00000122877"; transcript_type "lncRNA"; transcript_name "ENSMUST00000255207"; exon_number 2; exon_id "ENSMUSE00001507102.1"; level 2; tag "TAGENE";
chr16	ENSEMBL_gcm37	exon	17435248	17435360	0.0132417817878705	-	.	gene_id "ENSMUSG00000122877.1"; transcript_id "ENSMUSG00000122877.1_tx_6"; exon_id "chr16_17435248_17435360_-"; exonnum "2"; txlen "673";
chr16	ENSEMBL_gcm37	exon	17435248	17435360	0.00605338596016939	-	.	gene_id "ENSMUSG00000122877.1"; transcript_id "ENSMUSG00000122877.1_tx_7"; exon_id "chr16_17435248_17435360_-"; exonnum "2"; txlen "531";
chr16	HAVANA	exon	17435248	17435426	0	-	.	gene_id "ENSMUSG00000122877.1"; transcript_id "ENSMUST00000255205.1"; gene_type "lncRNA"; gene_name "ENSMUSG00000122877"; transcript_type "lncRNA"; transcript_name "ENSMUST00000255205"; exon_number 1; exon_id "ENSMUSE00001507094.1"; level 2; tag "basic"; tag "TAGENE";
chr16	HAVANA	exon	17435248	17435430	0	-	.	gene_id "ENSMUSG00000122877.1"; transcript_id "ENSMUST00000255210.1"; gene_type "lncRNA"; gene_name "ENSMUSG00000122877"; transcript_type "lncRNA"; transcript_name "ENSMUST00000255210"; exon_number 1; exon_id "ENSMUSE00001507096.1"; level 2; tag "TAGENE";
chr16	HAVANA	exon	17436055	17436131	0	-	.	gene_id "ENSMUSG00000122877.1"; transcript_id "ENSMUST00000255209.1"; gene_type "lncRNA"; gene_name "ENSMUSG00000122877"; transcript_type "lncRNA"; transcript_name "ENSMUST00000255209"; exon_number 1; exon_id "ENSMUSE00001507103.1"; level 2; tag "TAGENE";
chr16	HAVANA	exon	17436125	17436180	0	-	.	gene_id "ENSMUSG00000122877.1"; transcript_id "ENSMUST00000255204.1"; gene_type "lncRNA"; gene_name "ENSMUSG00000122877"; transcript_type "lncRNA"; transcript_name "ENSMUST00000255204"; exon_number 1; exon_id "ENSMUSE00001507098.1"; level 2; tag "basic"; tag "Ensembl_canonical"; tag "GENCODE_Primary"; tag "TAGENE";
chr16	HAVANA	exon	17436125	17436190	0	-	.	gene_id "ENSMUSG00000122877.1"; transcript_id "ENSMUST00000255208.1"; gene_type "lncRNA"; gene_name "ENSMUSG00000122877"; transcript_type "lncRNA"; transcript_name "ENSMUST00000255208"; exon_number 1; exon_id "ENSMUSE00001507101.1"; level 2; tag "TAGENE";
chr16	sragcm37_ss	exon	17436334	17436492	0.0132417817878705	-	.	gene_id "ENSMUSG00000122877.1"; transcript_id "ENSMUSG00000122877.1_tx_6"; exon_id "chr16_17436334_17436492_-"; exonnum "1"; txlen "673";
chr16	sragcm37_ss	exon	17436334	17436492	0.00605338596016939	-	.	gene_id "ENSMUSG00000122877.1"; transcript_id "ENSMUSG00000122877.1_tx_7"; exon_id "chr16_17436334_17436492_-"; exonnum "1"; txlen "531";
chr16	HAVANA	exon	17437107	17437229	0	-	.	gene_id "ENSMUSG00000122877.1"; transcript_id "ENSMUST00000255206.1"; gene_type "lncRNA"; gene_name "ENSMUSG00000122877"; transcript_type "lncRNA"; transcript_name "ENSMUST00000255206"; exon_number 1; exon_id "ENSMUSE00001507104.1"; level 2; tag "basic"; tag "TAGENE";
chr16	HAVANA	exon	17437158	17437229	0	-	.	gene_id "ENSMUSG00000122877.1"; transcript_id "ENSMUST00000255207.1"; gene_type "lncRNA"; gene_name "ENSMUSG00000122877"; transcript_type "lncRNA"; transcript_name "ENSMUST00000255207"; exon_number 1; exon_id "ENSMUSE00001507097.1"; level 2; tag "TAGENE";
chr16	HAVANA	exon	17459885	17460764	0	-	.	gene_id "ENSMUSG00000122922.1"; transcript_id "ENSMUST00000255421.1"; gene_type "lncRNA"; gene_name "ENSMUSG00000122922"; transcript_type "lncRNA"; transcript_name "ENSMUST00000255421"; exon_number 3; exon_id "ENSMUSE00001507527.1"; level 2; tag "basic"; tag "Ensembl_canonical"; tag "GENCODE_Primary"; tag "TAGENE";
chr16	ENSEMBL_gcm37	exon	17459885	17460764	0.782118756817241	-	.	gene_id "ENSMUSG00000122922.1"; transcript_id "ENSMUSG00000122922.1_tx_2"; exon_id "chr16_17459885_17460764_-"; exonnum "3"; txlen "1195";
chr16	HAVANA	gene	17459885	17464310	0	-	.	gene_id "ENSMUSG00000122922.1"; gene_type "lncRNA"; gene_name "ENSMUSG00000122922"; level 2;
chr16	HAVANA	transcript	17459885	17464310	0	-	.	gene_id "ENSMUSG00000122922.1"; transcript_id "ENSMUST00000255421.1"; gene_type "lncRNA"; gene_name "ENSMUSG00000122922"; transcript_type "lncRNA"; transcript_name "ENSMUST00000255421"; level 2; tag "basic"; tag "Ensembl_canonical"; tag "GENCODE_Primary"; tag "TAGENE";
chr16	HAVANA	exon	17460902	17461001	0	-	.	gene_id "ENSMUSG00000122922.1"; transcript_id "ENSMUST00000255421.1"; gene_type "lncRNA"; gene_name "ENSMUSG00000122922"; transcript_type "lncRNA"; transcript_name "ENSMUST00000255421"; exon_number 2; exon_id "ENSMUSE00001507525.1"; level 2; tag "basic"; tag "Ensembl_canonical"; tag "GENCODE_Primary"; tag "TAGENE";
chr16	ENSEMBL_gcm37	exon	17460902	17461001	0.782118756817241	-	.	gene_id "ENSMUSG00000122922.1"; transcript_id "ENSMUSG00000122922.1_tx_2"; exon_id "chr16_17460902_17461001_-"; exonnum "2"; txlen "1195";
chr16	HAVANA	exon	17464137	17464310	0	-	.	gene_id "ENSMUSG00000122922.1"; transcript_id "ENSMUST00000255421.1"; gene_type "lncRNA"; gene_name "ENSMUSG00000122922"; transcript_type "lncRNA"; transcript_name "ENSMUST00000255421"; exon_number 1; exon_id "ENSMUSE00001507526.1"; level 2; tag "basic"; tag "Ensembl_canonical"; tag "GENCODE_Primary"; tag "TAGENE";
chr16	sragcm37_ss	exon	17464682	17464896	0.782118756817241	-	.	gene_id "ENSMUSG00000122922.1"; transcript_id "ENSMUSG00000122922.1_tx_2"; exon_id "chr16_17464682_17464896_-"; exonnum "1"; txlen "1195";
chr16	HAVANA	UTR	17469072	17469993	0	-	.	gene_id "ENSMUSG00000012114.18"; transcript_id "ENSMUST00000232645.2"; gene_type "protein_coding"; gene_name "Med15"; transcript_type "protein_coding"; transcript_name "Med15-217"; exon_number 17; exon_id "ENSMUSE00001446069.2"; level 2; protein_id "ENSMUSP00000156242.2"; mgi_id "MGI:2137379"; tag "basic"; havana_gene "OTTMUSG00000071290.1"; havana_transcript "OTTMUST00000172615.1";
chr16	HAVANA	exon	17469072	17470127	0	-	.	gene_id "ENSMUSG00000012114.18"; transcript_id "ENSMUST00000232645.2"; gene_type "protein_coding"; gene_name "Med15"; transcript_type "protein_coding"; transcript_name "Med15-217"; exon_number 17; exon_id "ENSMUSE00001446069.2"; level 2; protein_id "ENSMUSP00000156242.2"; mgi_id "MGI:2137379"; tag "basic"; havana_gene "OTTMUSG00000071290.1"; havana_transcript "OTTMUST00000172615.1";
chr16	HAVANA	transcript	17469072	17540764	0	-	.	gene_id "ENSMUSG00000012114.18"; transcript_id "ENSMUST00000232645.2"; gene_type "protein_coding"; gene_name "Med15"; transcript_type "protein_coding"; transcript_name "Med15-217"; level 2; protein_id "ENSMUSP00000156242.2"; mgi_id "MGI:2137379"; tag "basic"; havana_gene "OTTMUSG00000071290.1"; havana_transcript "OTTMUST00000172615.1";
chr16	HAVANA	gene	17469072	17550755	0	-	.	gene_id "ENSMUSG00000012114.18"; gene_type "protein_coding"; gene_name "Med15"; level 2; mgi_id "MGI:2137379"; havana_gene "OTTMUSG00000071290.1";
chr16	HAVANA	UTR	17469075	17469993	0	-	.	gene_id "ENSMUSG00000012114.18"; transcript_id "ENSMUST00000012259.9"; gene_type "protein_coding"; gene_name "Med15"; transcript_type "protein_coding"; transcript_name "Med15-201"; exon_number 18; exon_id "ENSMUSE00001445754.2"; level 2; protein_id "ENSMUSP00000012259.8"; transcript_support_level "1"; mgi_id "MGI:2137379"; tag "basic"; tag "Ensembl_canonical"; tag "GENCODE_Primary"; tag "appris_principal_1"; tag "CCDS"; ccdsid "CCDS37274.1"; havana_gene "OTTMUSG00000071290.1"; havana_transcript "OTTMUST00000172616.1";
chr16	HAVANA	exon	17469075	17470127	0	-	.	gene_id "ENSMUSG00000012114.18"; transcript_id "ENSMUST00000012259.9"; gene_type "protein_coding"; gene_name "Med15"; transcript_type "protein_coding"; transcript_name "Med15-201"; exon_number 18; exon_id "ENSMUSE00001445754.2"; level 2; protein_id "ENSMUSP00000012259.8"; transcript_support_level "1"; mgi_id "MGI:2137379"; tag "basic"; tag "Ensembl_canonical"; tag "GENCODE_Primary"; tag "appris_principal_1"; tag "CCDS"; ccdsid "CCDS37274.1"; havana_gene "OTTMUSG00000071290.1"; havana_transcript "OTTMUST00000172616.1";
chr16	HAVANA	transcript	17469075	17540811	0	-	.	gene_id "ENSMUSG00000012114.18"; transcript_id "ENSMUST00000012259.9"; gene_type "protein_coding"; gene_name "Med15"; transcript_type "protein_coding"; transcript_name "Med15-201"; level 2; protein_id "ENSMUSP00000012259.8"; transcript_support_level "1"; mgi_id "MGI:2137379"; tag "basic"; tag "Ensembl_canonical"; tag "GENCODE_Primary"; tag "appris_principal_1"; tag "CCDS"; ccdsid "CCDS37274.1"; havana_gene "OTTMUSG00000071290.1"; havana_transcript "OTTMUST00000172616.1";
chr16	HAVANA	UTR	17469085	17469993	0	-	.	gene_id "ENSMUSG00000012114.18"; transcript_id "ENSMUST00000080936.14"; gene_type "protein_coding"; gene_name "Med15"; transcript_type "protein_coding"; transcript_name "Med15-202"; exon_number 17; exon_id "ENSMUSE00000645437.2"; level 2; protein_id "ENSMUSP00000079737.7"; transcript_support_level "1"; mgi_id "MGI:2137379"; tag "basic"; tag "CCDS"; ccdsid "CCDS37273.1"; havana_gene "OTTMUSG00000071290.1"; havana_transcript "OTTMUST00000172617.1";
chr16	HAVANA	UTR	17469085	17470066	0	-	.	gene_id "ENSMUSG00000012114.18"; transcript_id "ENSMUST00000232236.2"; gene_type "protein_coding"; gene_name "Med15"; transcript_type "protein_coding"; transcript_name "Med15-213"; exon_number 18; exon_id "ENSMUSE00001446957.2"; level 2; protein_id "ENSMUSP00000156291.2"; mgi_id "MGI:2137379"; tag "basic"; havana_gene "OTTMUSG00000071290.1"; havana_transcript "OTTMUST00000172618.1";
chr16	HAVANA	exon	17469085	17470127	0	-	.	gene_id "ENSMUSG00000012114.18"; transcript_id "ENSMUST00000080936.14"; gene_type "protein_coding"; gene_name "Med15"; transcript_type "protein_coding"; transcript_name "Med15-202"; exon_number 17; exon_id "ENSMUSE00000645437.2"; level 2; protein_id "ENSMUSP00000079737.7"; transcript_support_level "1"; mgi_id "MGI:2137379"; tag "basic"; tag "CCDS"; ccdsid "CCDS37273.1"; havana_gene "OTTMUSG00000071290.1"; havana_transcript "OTTMUST00000172617.1";
chr16	HAVANA	exon	17469085	17470127	0	-	.	gene_id "ENSMUSG00000012114.18"; transcript_id "ENSMUST00000232236.2"; gene_type "protein_coding"; gene_name "Med15"; transcript_type "protein_coding"; transcript_name "Med15-213"; exon_number 18; exon_id "ENSMUSE00001446957.2"; level 2; protein_id "ENSMUSP00000156291.2"; mgi_id "MGI:2137379"; tag "basic"; havana_gene "OTTMUSG00000071290.1"; havana_transcript "OTTMUST00000172618.1";
chr16	ENSEMBL_gcm37	exon	17469085	17470127	0.287824814081262	-	.	gene_id "ENSMUSG00000012114.18"; transcript_id "ENSMUSG00000012114.18_tx_15"; exon_id "chr16_17469085_17470127_-"; exonnum "20"; txlen "3981";
chr16	ENSEMBL_gcm37	exon	17469085	17470127	0.0568730712256201	-	.	gene_id "ENSMUSG00000012114.18"; transcript_id "ENSMUSG00000012114.18_tx_16"; exon_id "chr16_17469085_17470127_-"; exonnum "20"; txlen "3787";
chr16	HAVANA	transcript	17469085	17540761	0	-	.	gene_id "ENSMUSG00000012114.18"; transcript_id "ENSMUST00000080936.14"; gene_type "protein_coding"; gene_name "Med15"; transcript_type "protein_coding"; transcript_name "Med15-202"; level 2; protein_id "ENSMUSP00000079737.7"; transcript_support_level "1"; mgi_id "MGI:2137379"; tag "basic"; tag "CCDS"; ccdsid "CCDS37273.1"; havana_gene "OTTMUSG00000071290.1"; havana_transcript "OTTMUST00000172617.1";
chr16	HAVANA	transcript	17469085	17540811	0	-	.	gene_id "ENSMUSG00000012114.18"; transcript_id "ENSMUST00000232236.2"; gene_type "protein_coding"; gene_name "Med15"; transcript_type "protein_coding"; transcript_name "Med15-213"; level 2; protein_id "ENSMUSP00000156291.2"; mgi_id "MGI:2137379"; tag "basic"; havana_gene "OTTMUSG00000071290.1"; havana_transcript "OTTMUST00000172618.1";
chr16	HAVANA	exon	17469644	17470127	0	-	.	gene_id "ENSMUSG00000012114.18"; transcript_id "ENSMUST00000231480.2"; gene_type "protein_coding"; gene_name "Med15"; transcript_type "retained_intron"; transcript_name "Med15-205"; exon_number 2; exon_id "ENSMUSE00001445898.2"; level 2; mgi_id "MGI:2137379"; havana_gene "OTTMUSG00000071290.1"; havana_transcript "OTTMUST00000172619.1";
chr16	HAVANA	transcript	17469644	17470919	0	-	.	gene_id "ENSMUSG00000012114.18"; transcript_id "ENSMUST00000231480.2"; gene_type "protein_coding"; gene_name "Med15"; transcript_type "retained_intron"; transcript_name "Med15-205"; level 2; mgi_id "MGI:2137379"; havana_gene "OTTMUSG00000071290.1"; havana_transcript "OTTMUST00000172619.1";
chr16	HAVANA	stop_codon	17469991	17469993	0	-	0	gene_id "ENSMUSG00000012114.18"; transcript_id "ENSMUST00000232645.2"; gene_type "protein_coding"; gene_name "Med15"; transcript_type "protein_coding"; transcript_name "Med15-217"; exon_number 17; exon_id "ENSMUSE00001446069.2"; level 2; protein_id "ENSMUSP00000156242.2"; mgi_id "MGI:2137379"; tag "basic"; havana_gene "OTTMUSG00000071290.1"; havana_transcript "OTTMUST00000172615.1";
chr16	HAVANA	stop_codon	17469991	17469993	0	-	0	gene_id "ENSMUSG00000012114.18"; transcript_id "ENSMUST00000012259.9"; gene_type "protein_coding"; gene_name "Med15"; transcript_type "protein_coding"; transcript_name "Med15-201"; exon_number 18; exon_id "ENSMUSE00001445754.2"; level 2; protein_id "ENSMUSP00000012259.8"; transcript_support_level "1"; mgi_id "MGI:2137379"; tag "basic"; tag "Ensembl_canonical"; tag "GENCODE_Primary"; tag "appris_principal_1"; tag "CCDS"; ccdsid "CCDS37274.1"; havana_gene "OTTMUSG00000071290.1"; havana_transcript "OTTMUST00000172616.1";
chr16	HAVANA	stop_codon	17469991	17469993	0	-	0	gene_id "ENSMUSG00000012114.18"; transcript_id "ENSMUST00000080936.14"; gene_type "protein_coding"; gene_name "Med15"; transcript_type "protein_coding"; transcript_name "Med15-202"; exon_number 17; exon_id "ENSMUSE00000645437.2"; level 2; protein_id "ENSMUSP00000079737.7"; transcript_support_level "1"; mgi_id "MGI:2137379"; tag "basic"; tag "CCDS"; ccdsid "CCDS37273.1"; havana_gene "OTTMUSG00000071290.1"; havana_transcript "OTTMUST00000172617.1";
chr16	HAVANA	CDS	17469994	17470127	0	-	2	gene_id "ENSMUSG00000012114.18"; transcript_id "ENSMUST00000232645.2"; gene_type "protein_coding"; gene_name "Med15"; transcript_type "protein_coding"; transcript_name "Med15-217"; exon_number 17; exon_id "ENSMUSE00001446069.2"; level 2; protein_id "ENSMUSP00000156242.2"; mgi_id "MGI:2137379"; tag "basic"; havana_gene "OTTMUSG00000071290.1"; havana_transcript "OTTMUST00000172615.1";
chr16	HAVANA	CDS	17469994	17470127	0	-	2	gene_id "ENSMUSG00000012114.18"; transcript_id "ENSMUST00000012259.9"; gene_type "protein_coding"; gene_name "Med15"; transcript_type "protein_coding"; transcript_name "Med15-201"; exon_number 18; exon_id "ENSMUSE00001445754.2"; level 2; protein_id "ENSMUSP00000012259.8"; transcript_support_level "1"; mgi_id "MGI:2137379"; tag "basic"; tag "Ensembl_canonical"; tag "GENCODE_Primary"; tag "appris_principal_1"; tag "CCDS"; ccdsid "CCDS37274.1"; havana_gene "OTTMUSG00000071290.1"; havana_transcript "OTTMUST00000172616.1";
chr16	HAVANA	CDS	17469994	17470127	0	-	2	gene_id "ENSMUSG00000012114.18"; transcript_id "ENSMUST00000080936.14"; gene_type "protein_coding"; gene_name "Med15"; transcript_type "protein_coding"; transcript_name "Med15-202"; exon_number 17; exon_id "ENSMUSE00000645437.2"; level 2; protein_id "ENSMUSP00000079737.7"; transcript_support_level "1"; mgi_id "MGI:2137379"; tag "basic"; tag "CCDS"; ccdsid "CCDS37273.1"; havana_gene "OTTMUSG00000071290.1"; havana_transcript "OTTMUST00000172617.1";
chr16	HAVANA	stop_codon	17470064	17470066	0	-	0	gene_id "ENSMUSG00000012114.18"; transcript_id "ENSMUST00000232236.2"; gene_type "protein_coding"; gene_name "Med15"; transcript_type "protein_coding"; transcript_name "Med15-213"; exon_number 18; exon_id "ENSMUSE00001446957.2"; level 2; protein_id "ENSMUSP00000156291.2"; mgi_id "MGI:2137379"; tag "basic"; havana_gene "OTTMUSG00000071290.1"; havana_transcript "OTTMUST00000172618.1";
chr16	HAVANA	CDS	17470067	17470127	0	-	1	gene_id "ENSMUSG00000012114.18"; transcript_id "ENSMUST00000232236.2"; gene_type "protein_coding"; gene_name "Med15"; transcript_type "protein_coding"; transcript_name "Med15-213"; exon_number 18; exon_id "ENSMUSE00001446957.2"; level 2; protein_id "ENSMUSP00000156291.2"; mgi_id "MGI:2137379"; tag "basic"; havana_gene "OTTMUSG00000071290.1"; havana_transcript "OTTMUST00000172618.1";
chr16	HAVANA	exon	17470569	17470671	0	-	.	gene_id "ENSMUSG00000012114.18"; transcript_id "ENSMUST00000232236.2"; gene_type "protein_coding"; gene_name "Med15"; transcript_type "protein_coding"; transcript_name "Med15-213"; exon_number 17; exon_id "ENSMUSE00001444030.2"; level 2; protein_id "ENSMUSP00000156291.2"; mgi_id "MGI:2137379"; tag "basic"; havana_gene "OTTMUSG00000071290.1"; havana_transcript "OTTMUST00000172618.1";
chr16	HAVANA	CDS	17470569	17470671	0	-	2	gene_id "ENSMUSG00000012114.18"; transcript_id "ENSMUST00000232236.2"; gene_type "protein_coding"; gene_name "Med15"; transcript_type "protein_coding"; transcript_name "Med15-213"; exon_number 17; exon_id "ENSMUSE00001444030.2"; level 2; protein_id "ENSMUSP00000156291.2"; mgi_id "MGI:2137379"; tag "basic"; havana_gene "OTTMUSG00000071290.1"; havana_transcript "OTTMUST00000172618.1";
chr16	HAVANA	exon	17470573	17470671	0	-	.	gene_id "ENSMUSG00000012114.18"; transcript_id "ENSMUST00000232645.2"; gene_type "protein_coding"; gene_name "Med15"; transcript_type "protein_coding"; transcript_name "Med15-217"; exon_number 16; exon_id "ENSMUSE00000645438.2"; level 2; protein_id "ENSMUSP00000156242.2"; mgi_id "MGI:2137379"; tag "basic"; havana_gene "OTTMUSG00000071290.1"; havana_transcript "OTTMUST00000172615.1";
chr16	HAVANA	CDS	17470573	17470671	0	-	2	gene_id "ENSMUSG00000012114.18"; transcript_id "ENSMUST00000232645.2"; gene_type "protein_coding"; gene_name "Med15"; transcript_type "protein_coding"; transcript_name "Med15-217"; exon_number 16; exon_id "ENSMUSE00000645438.2"; level 2; protein_id "ENSMUSP00000156242.2"; mgi_id "MGI:2137379"; tag "basic"; havana_gene "OTTMUSG00000071290.1"; havana_transcript "OTTMUST00000172615.1";
chr16	HAVANA	exon	17470573	17470671	0	-	.	gene_id "ENSMUSG00000012114.18"; transcript_id "ENSMUST00000012259.9"; gene_type "protein_coding"; gene_name "Med15"; transcript_type "protein_coding"; transcript_name "Med15-201"; exon_number 17; exon_id "ENSMUSE00000645438.2"; level 2; protein_id "ENSMUSP00000012259.8"; transcript_support_level "1"; mgi_id "MGI:2137379"; tag "basic"; tag "Ensembl_canonical"; tag "GENCODE_Primary"; tag "appris_principal_1"; tag "CCDS"; ccdsid "CCDS37274.1"; havana_gene "OTTMUSG00000071290.1"; havana_transcript "OTTMUST00000172616.1";
chr16	HAVANA	CDS	17470573	17470671	0	-	2	gene_id "ENSMUSG00000012114.18"; transcript_id "ENSMUST00000012259.9"; gene_type "protein_coding"; gene_name "Med15"; transcript_type "protein_coding"; transcript_name "Med15-201"; exon_number 17; exon_id "ENSMUSE00000645438.2"; level 2; protein_id "ENSMUSP00000012259.8"; transcript_support_level "1"; mgi_id "MGI:2137379"; tag "basic"; tag "Ensembl_canonical"; tag "GENCODE_Primary"; tag "appris_principal_1"; tag "CCDS"; ccdsid "CCDS37274.1"; havana_gene "OTTMUSG00000071290.1"; havana_transcript "OTTMUST00000172616.1";
chr16	HAVANA	exon	17470573	17470671	0	-	.	gene_id "ENSMUSG00000012114.18"; transcript_id "ENSMUST00000080936.14"; gene_type "protein_coding"; gene_name "Med15"; transcript_type "protein_coding"; transcript_name "Med15-202"; exon_number 16; exon_id "ENSMUSE00000645438.2"; level 2; protein_id "ENSMUSP00000079737.7"; transcript_support_level "1"; mgi_id "MGI:2137379"; tag "basic"; tag "CCDS"; ccdsid "CCDS37273.1"; havana_gene "OTTMUSG00000071290.1"; havana_transcript "OTTMUST00000172617.1";
chr16	HAVANA	CDS	17470573	17470671	0	-	2	gene_id "ENSMUSG00000012114.18"; transcript_id "ENSMUST00000080936.14"; gene_type "protein_coding"; gene_name "Med15"; transcript_type "protein_coding"; transcript_name "Med15-202"; exon_number 16; exon_id "ENSMUSE00000645438.2"; level 2; protein_id "ENSMUSP00000079737.7"; transcript_support_level "1"; mgi_id "MGI:2137379"; tag "basic"; tag "CCDS"; ccdsid "CCDS37273.1"; havana_gene "OTTMUSG00000071290.1"; havana_transcript "OTTMUST00000172617.1";
chr16	ENSEMBL_gcm37	exon	17470573	17470671	0.287824814081262	-	.	gene_id "ENSMUSG00000012114.18"; transcript_id "ENSMUSG00000012114.18_tx_15"; exon_id "chr16_17470573_17470671_-"; exonnum "19"; txlen "3981";
chr16	ENSEMBL_gcm37	exon	17470573	17470671	0.0568730712256201	-	.	gene_id "ENSMUSG00000012114.18"; transcript_id "ENSMUSG00000012114.18_tx_16"; exon_id "chr16_17470573_17470671_-"; exonnum "19"; txlen "3787";
chr16	HAVANA	exon	17470573	17470919	0	-	.	gene_id "ENSMUSG00000012114.18"; transcript_id "ENSMUST00000231480.2"; gene_type "protein_coding"; gene_name "Med15"; transcript_type "retained_intron"; transcript_name "Med15-205"; exon_number 1; exon_id "ENSMUSE00001446498.2"; level 2; mgi_id "MGI:2137379"; havana_gene "OTTMUSG00000071290.1"; havana_transcript "OTTMUST00000172619.1";
chr16	HAVANA	exon	17470780	17471221	0	-	.	gene_id "ENSMUSG00000012114.18"; transcript_id "ENSMUST00000232012.2"; gene_type "protein_coding"; gene_name "Med15"; transcript_type "retained_intron"; transcript_name "Med15-210"; exon_number 2; exon_id "ENSMUSE00001445285.2"; level 2; mgi_id "MGI:2137379"; havana_gene "OTTMUSG00000071290.1"; havana_transcript "OTTMUST00000172620.1";
chr16	HAVANA	transcript	17470780	17471585	0	-	.	gene_id "ENSMUSG00000012114.18"; transcript_id "ENSMUST00000232012.2"; gene_type "protein_coding"; gene_name "Med15"; transcript_type "retained_intron"; transcript_name "Med15-210"; level 2; mgi_id "MGI:2137379"; havana_gene "OTTMUSG00000071290.1"; havana_transcript "OTTMUST00000172620.1";
chr16	HAVANA	exon	17471055	17471221	0	-	.	gene_id "ENSMUSG00000012114.18"; transcript_id "ENSMUST00000232645.2"; gene_type "protein_coding"; gene_name "Med15"; transcript_type "protein_coding"; transcript_name "Med15-217"; exon_number 15; exon_id "ENSMUSE00000645440.2"; level 2; protein_id "ENSMUSP00000156242.2"; mgi_id "MGI:2137379"; tag "basic"; havana_gene "OTTMUSG00000071290.1"; havana_transcript "OTTMUST00000172615.1";
chr16	HAVANA	CDS	17471055	17471221	0	-	1	gene_id "ENSMUSG00000012114.18"; transcript_id "ENSMUST00000232645.2"; gene_type "protein_coding"; gene_name "Med15"; transcript_type "protein_coding"; transcript_name "Med15-217"; exon_number 15; exon_id "ENSMUSE00000645440.2"; level 2; protein_id "ENSMUSP00000156242.2"; mgi_id "MGI:2137379"; tag "basic"; havana_gene "OTTMUSG00000071290.1"; havana_transcript "OTTMUST00000172615.1";
chr16	HAVANA	exon	17471055	17471221	0	-	.	gene_id "ENSMUSG00000012114.18"; transcript_id "ENSMUST00000012259.9"; gene_type "protein_coding"; gene_name "Med15"; transcript_type "protein_coding"; transcript_name "Med15-201"; exon_number 16; exon_id "ENSMUSE00000645440.2"; level 2; protein_id "ENSMUSP00000012259.8"; transcript_support_level "1"; mgi_id "MGI:2137379"; tag "basic"; tag "Ensembl_canonical"; tag "GENCODE_Primary"; tag "appris_principal_1"; tag "CCDS"; ccdsid "CCDS37274.1"; havana_gene "OTTMUSG00000071290.1"; havana_transcript "OTTMUST00000172616.1";
chr16	HAVANA	CDS	17471055	17471221	0	-	1	gene_id "ENSMUSG00000012114.18"; transcript_id "ENSMUST00000012259.9"; gene_type "protein_coding"; gene_name "Med15"; transcript_type "protein_coding"; transcript_name "Med15-201"; exon_number 16; exon_id "ENSMUSE00000645440.2"; level 2; protein_id "ENSMUSP00000012259.8"; transcript_support_level "1"; mgi_id "MGI:2137379"; tag "basic"; tag "Ensembl_canonical"; tag "GENCODE_Primary"; tag "appris_principal_1"; tag "CCDS"; ccdsid "CCDS37274.1"; havana_gene "OTTMUSG00000071290.1"; havana_transcript "OTTMUST00000172616.1";
chr16	HAVANA	exon	17471055	17471221	0	-	.	gene_id "ENSMUSG00000012114.18"; transcript_id "ENSMUST00000080936.14"; gene_type "protein_coding"; gene_name "Med15"; transcript_type "protein_coding"; transcript_name "Med15-202"; exon_number 15; exon_id "ENSMUSE00000645440.2"; level 2; protein_id "ENSMUSP00000079737.7"; transcript_support_level "1"; mgi_id "MGI:2137379"; tag "basic"; tag "CCDS"; ccdsid "CCDS37273.1"; havana_gene "OTTMUSG00000071290.1"; havana_transcript "OTTMUST00000172617.1";
chr16	HAVANA	CDS	17471055	17471221	0	-	1	gene_id "ENSMUSG00000012114.18"; transcript_id "ENSMUST00000080936.14"; gene_type "protein_coding"; gene_name "Med15"; transcript_type "protein_coding"; transcript_name "Med15-202"; exon_number 15; exon_id "ENSMUSE00000645440.2"; level 2; protein_id "ENSMUSP00000079737.7"; transcript_support_level "1"; mgi_id "MGI:2137379"; tag "basic"; tag "CCDS"; ccdsid "CCDS37273.1"; havana_gene "OTTMUSG00000071290.1"; havana_transcript "OTTMUST00000172617.1";
chr16	HAVANA	exon	17471055	17471221	0	-	.	gene_id "ENSMUSG00000012114.18"; transcript_id "ENSMUST00000232236.2"; gene_type "protein_coding"; gene_name "Med15"; transcript_type "protein_coding"; transcript_name "Med15-213"; exon_number 16; exon_id "ENSMUSE00000645440.2"; level 2; protein_id "ENSMUSP00000156291.2"; mgi_id "MGI:2137379"; tag "basic"; havana_gene "OTTMUSG00000071290.1"; havana_transcript "OTTMUST00000172618.1";
chr16	HAVANA	CDS	17471055	17471221	0	-	1	gene_id "ENSMUSG00000012114.18"; transcript_id "ENSMUST00000232236.2"; gene_type "protein_coding"; gene_name "Med15"; transcript_type "protein_coding"; transcript_name "Med15-213"; exon_number 16; exon_id "ENSMUSE00000645440.2"; level 2; protein_id "ENSMUSP00000156291.2"; mgi_id "MGI:2137379"; tag "basic"; havana_gene "OTTMUSG00000071290.1"; havana_transcript "OTTMUST00000172618.1";
chr16	ENSEMBL_gcm37	exon	17471055	17471221	0.287824814081262	-	.	gene_id "ENSMUSG00000012114.18"; transcript_id "ENSMUSG00000012114.18_tx_15"; exon_id "chr16_17471055_17471221_-"; exonnum "18"; txlen "3981";
chr16	ENSEMBL_gcm37	exon	17471055	17471221	0.0568730712256201	-	.	gene_id "ENSMUSG00000012114.18"; transcript_id "ENSMUSG00000012114.18_tx_16"; exon_id "chr16_17471055_17471221_-"; exonnum "18"; txlen "3787";
chr16	HAVANA	exon	17471309	17471469	0	-	.	gene_id "ENSMUSG00000012114.18"; transcript_id "ENSMUST00000232645.2"; gene_type "protein_coding"; gene_name "Med15"; transcript_type "protein_coding"; transcript_name "Med15-217"; exon_number 14; exon_id "ENSMUSE00000130095.2"; level 2; protein_id "ENSMUSP00000156242.2"; mgi_id "MGI:2137379"; tag "basic"; havana_gene "OTTMUSG00000071290.1"; havana_transcript "OTTMUST00000172615.1";
chr16	HAVANA	CDS	17471309	17471469	0	-	0	gene_id "ENSMUSG00000012114.18"; transcript_id "ENSMUST00000232645.2"; gene_type "protein_coding"; gene_name "Med15"; transcript_type "protein_coding"; transcript_name "Med15-217"; exon_number 14; exon_id "ENSMUSE00000130095.2"; level 2; protein_id "ENSMUSP00000156242.2"; mgi_id "MGI:2137379"; tag "basic"; havana_gene "OTTMUSG00000071290.1"; havana_transcript "OTTMUST00000172615.1";
chr16	HAVANA	exon	17471309	17471469	0	-	.	gene_id "ENSMUSG00000012114.18"; transcript_id "ENSMUST00000012259.9"; gene_type "protein_coding"; gene_name "Med15"; transcript_type "protein_coding"; transcript_name "Med15-201"; exon_number 15; exon_id "ENSMUSE00000130095.2"; level 2; protein_id "ENSMUSP00000012259.8"; transcript_support_level "1"; mgi_id "MGI:2137379"; tag "basic"; tag "Ensembl_canonical"; tag "GENCODE_Primary"; tag "appris_principal_1"; tag "CCDS"; ccdsid "CCDS37274.1"; havana_gene "OTTMUSG00000071290.1"; havana_transcript "OTTMUST00000172616.1";
chr16	HAVANA	CDS	17471309	17471469	0	-	0	gene_id "ENSMUSG00000012114.18"; transcript_id "ENSMUST00000012259.9"; gene_type "protein_coding"; gene_name "Med15"; transcript_type "protein_coding"; transcript_name "Med15-201"; exon_number 15; exon_id "ENSMUSE00000130095.2"; level 2; protein_id "ENSMUSP00000012259.8"; transcript_support_level "1"; mgi_id "MGI:2137379"; tag "basic"; tag "Ensembl_canonical"; tag "GENCODE_Primary"; tag "appris_principal_1"; tag "CCDS"; ccdsid "CCDS37274.1"; havana_gene "OTTMUSG00000071290.1"; havana_transcript "OTTMUST00000172616.1";
chr16	HAVANA	exon	17471309	17471469	0	-	.	gene_id "ENSMUSG00000012114.18"; transcript_id "ENSMUST00000080936.14"; gene_type "protein_coding"; gene_name "Med15"; transcript_type "protein_coding"; transcript_name "Med15-202"; exon_number 14; exon_id "ENSMUSE00000130095.2"; level 2; protein_id "ENSMUSP00000079737.7"; transcript_support_level "1"; mgi_id "MGI:2137379"; tag "basic"; tag "CCDS"; ccdsid "CCDS37273.1"; havana_gene "OTTMUSG00000071290.1"; havana_transcript "OTTMUST00000172617.1";
chr16	HAVANA	CDS	17471309	17471469	0	-	0	gene_id "ENSMUSG00000012114.18"; transcript_id "ENSMUST00000080936.14"; gene_type "protein_coding"; gene_name "Med15"; transcript_type "protein_coding"; transcript_name "Med15-202"; exon_number 14; exon_id "ENSMUSE00000130095.2"; level 2; protein_id "ENSMUSP00000079737.7"; transcript_support_level "1"; mgi_id "MGI:2137379"; tag "basic"; tag "CCDS"; ccdsid "CCDS37273.1"; havana_gene "OTTMUSG00000071290.1"; havana_transcript "OTTMUST00000172617.1";
chr16	HAVANA	exon	17471309	17471469	0	-	.	gene_id "ENSMUSG00000012114.18"; transcript_id "ENSMUST00000232236.2"; gene_type "protein_coding"; gene_name "Med15"; transcript_type "protein_coding"; transcript_name "Med15-213"; exon_number 15; exon_id "ENSMUSE00000130095.2"; level 2; protein_id "ENSMUSP00000156291.2"; mgi_id "MGI:2137379"; tag "basic"; havana_gene "OTTMUSG00000071290.1"; havana_transcript "OTTMUST00000172618.1";
chr16	HAVANA	CDS	17471309	17471469	0	-	0	gene_id "ENSMUSG00000012114.18"; transcript_id "ENSMUST00000232236.2"; gene_type "protein_coding"; gene_name "Med15"; transcript_type "protein_coding"; transcript_name "Med15-213"; exon_number 15; exon_id "ENSMUSE00000130095.2"; level 2; protein_id "ENSMUSP00000156291.2"; mgi_id "MGI:2137379"; tag "basic"; havana_gene "OTTMUSG00000071290.1"; havana_transcript "OTTMUST00000172618.1";
chr16	ENSEMBL_gcm37	exon	17471309	17471469	0.287824814081262	-	.	gene_id "ENSMUSG00000012114.18"; transcript_id "ENSMUSG00000012114.18_tx_15"; exon_id "chr16_17471309_17471469_-"; exonnum "17"; txlen "3981";
chr16	ENSEMBL_gcm37	exon	17471309	17471469	0.0568730712256201	-	.	gene_id "ENSMUSG00000012114.18"; transcript_id "ENSMUSG00000012114.18_tx_16"; exon_id "chr16_17471309_17471469_-"; exonnum "17"; txlen "3787";
chr16	HAVANA	exon	17471309	17471585	0	-	.	gene_id "ENSMUSG00000012114.18"; transcript_id "ENSMUST00000232012.2"; gene_type "protein_coding"; gene_name "Med15"; transcript_type "retained_intron"; transcript_name "Med15-210"; exon_number 1; exon_id "ENSMUSE00001445666.2"; level 2; mgi_id "MGI:2137379"; havana_gene "OTTMUSG00000071290.1"; havana_transcript "OTTMUST00000172620.1";
chr16	HAVANA	exon	17471789	17471855	0	-	.	gene_id "ENSMUSG00000012114.18"; transcript_id "ENSMUST00000232645.2"; gene_type "protein_coding"; gene_name "Med15"; transcript_type "protein_coding"; transcript_name "Med15-217"; exon_number 13; exon_id "ENSMUSE00000130094.2"; level 2; protein_id "ENSMUSP00000156242.2"; mgi_id "MGI:2137379"; tag "basic"; havana_gene "OTTMUSG00000071290.1"; havana_transcript "OTTMUST00000172615.1";
chr16	HAVANA	CDS	17471789	17471855	0	-	1	gene_id "ENSMUSG00000012114.18"; transcript_id "ENSMUST00000232645.2"; gene_type "protein_coding"; gene_name "Med15"; transcript_type "protein_coding"; transcript_name "Med15-217"; exon_number 13; exon_id "ENSMUSE00000130094.2"; level 2; protein_id "ENSMUSP00000156242.2"; mgi_id "MGI:2137379"; tag "basic"; havana_gene "OTTMUSG00000071290.1"; havana_transcript "OTTMUST00000172615.1";
chr16	HAVANA	exon	17471789	17471855	0	-	.	gene_id "ENSMUSG00000012114.18"; transcript_id "ENSMUST00000012259.9"; gene_type "protein_coding"; gene_name "Med15"; transcript_type "protein_coding"; transcript_name "Med15-201"; exon_number 14; exon_id "ENSMUSE00000130094.2"; level 2; protein_id "ENSMUSP00000012259.8"; transcript_support_level "1"; mgi_id "MGI:2137379"; tag "basic"; tag "Ensembl_canonical"; tag "GENCODE_Primary"; tag "appris_principal_1"; tag "CCDS"; ccdsid "CCDS37274.1"; havana_gene "OTTMUSG00000071290.1"; havana_transcript "OTTMUST00000172616.1";
chr16	HAVANA	CDS	17471789	17471855	0	-	1	gene_id "ENSMUSG00000012114.18"; transcript_id "ENSMUST00000012259.9"; gene_type "protein_coding"; gene_name "Med15"; transcript_type "protein_coding"; transcript_name "Med15-201"; exon_number 14; exon_id "ENSMUSE00000130094.2"; level 2; protein_id "ENSMUSP00000012259.8"; transcript_support_level "1"; mgi_id "MGI:2137379"; tag "basic"; tag "Ensembl_canonical"; tag "GENCODE_Primary"; tag "appris_principal_1"; tag "CCDS"; ccdsid "CCDS37274.1"; havana_gene "OTTMUSG00000071290.1"; havana_transcript "OTTMUST00000172616.1";
chr16	HAVANA	exon	17471789	17471855	0	-	.	gene_id "ENSMUSG00000012114.18"; transcript_id "ENSMUST00000080936.14"; gene_type "protein_coding"; gene_name "Med15"; transcript_type "protein_coding"; transcript_name "Med15-202"; exon_number 13; exon_id "ENSMUSE00000130094.2"; level 2; protein_id "ENSMUSP00000079737.7"; transcript_support_level "1"; mgi_id "MGI:2137379"; tag "basic"; tag "CCDS"; ccdsid "CCDS37273.1"; havana_gene "OTTMUSG00000071290.1"; havana_transcript "OTTMUST00000172617.1";
chr16	HAVANA	CDS	17471789	17471855	0	-	1	gene_id "ENSMUSG00000012114.18"; transcript_id "ENSMUST00000080936.14"; gene_type "protein_coding"; gene_name "Med15"; transcript_type "protein_coding"; transcript_name "Med15-202"; exon_number 13; exon_id "ENSMUSE00000130094.2"; level 2; protein_id "ENSMUSP00000079737.7"; transcript_support_level "1"; mgi_id "MGI:2137379"; tag "basic"; tag "CCDS"; ccdsid "CCDS37273.1"; havana_gene "OTTMUSG00000071290.1"; havana_transcript "OTTMUST00000172617.1";
chr16	HAVANA	exon	17471789	17471855	0	-	.	gene_id "ENSMUSG00000012114.18"; transcript_id "ENSMUST00000232236.2"; gene_type "protein_coding"; gene_name "Med15"; transcript_type "protein_coding"; transcript_name "Med15-213"; exon_number 14; exon_id "ENSMUSE00000130094.2"; level 2; protein_id "ENSMUSP00000156291.2"; mgi_id "MGI:2137379"; tag "basic"; havana_gene "OTTMUSG00000071290.1"; havana_transcript "OTTMUST00000172618.1";
chr16	HAVANA	CDS	17471789	17471855	0	-	1	gene_id "ENSMUSG00000012114.18"; transcript_id "ENSMUST00000232236.2"; gene_type "protein_coding"; gene_name "Med15"; transcript_type "protein_coding"; transcript_name "Med15-213"; exon_number 14; exon_id "ENSMUSE00000130094.2"; level 2; protein_id "ENSMUSP00000156291.2"; mgi_id "MGI:2137379"; tag "basic"; havana_gene "OTTMUSG00000071290.1"; havana_transcript "OTTMUST00000172618.1";
chr16	ENSEMBL_gcm37	exon	17471789	17471855	0.287824814081262	-	.	gene_id "ENSMUSG00000012114.18"; transcript_id "ENSMUSG00000012114.18_tx_15"; exon_id "chr16_17471789_17471855_-"; exonnum "16"; txlen "3981";
chr16	ENSEMBL_gcm37	exon	17471789	17471855	0.0568730712256201	-	.	gene_id "ENSMUSG00000012114.18"; transcript_id "ENSMUSG00000012114.18_tx_16"; exon_id "chr16_17471789_17471855_-"; exonnum "16"; txlen "3787";
chr16	HAVANA	exon	17472878	17472941	0	-	.	gene_id "ENSMUSG00000012114.18"; transcript_id "ENSMUST00000232645.2"; gene_type "protein_coding"; gene_name "Med15"; transcript_type "protein_coding"; transcript_name "Med15-217"; exon_number 12; exon_id "ENSMUSE00000130098.2"; level 2; protein_id "ENSMUSP00000156242.2"; mgi_id "MGI:2137379"; tag "basic"; havana_gene "OTTMUSG00000071290.1"; havana_transcript "OTTMUST00000172615.1";
chr16	HAVANA	CDS	17472878	17472941	0	-	2	gene_id "ENSMUSG00000012114.18"; transcript_id "ENSMUST00000232645.2"; gene_type "protein_coding"; gene_name "Med15"; transcript_type "protein_coding"; transcript_name "Med15-217"; exon_number 12; exon_id "ENSMUSE00000130098.2"; level 2; protein_id "ENSMUSP00000156242.2"; mgi_id "MGI:2137379"; tag "basic"; havana_gene "OTTMUSG00000071290.1"; havana_transcript "OTTMUST00000172615.1";
chr16	HAVANA	exon	17472878	17472941	0	-	.	gene_id "ENSMUSG00000012114.18"; transcript_id "ENSMUST00000012259.9"; gene_type "protein_coding"; gene_name "Med15"; transcript_type "protein_coding"; transcript_name "Med15-201"; exon_number 13; exon_id "ENSMUSE00000130098.2"; level 2; protein_id "ENSMUSP00000012259.8"; transcript_support_level "1"; mgi_id "MGI:2137379"; tag "basic"; tag "Ensembl_canonical"; tag "GENCODE_Primary"; tag "appris_principal_1"; tag "CCDS"; ccdsid "CCDS37274.1"; havana_gene "OTTMUSG00000071290.1"; havana_transcript "OTTMUST00000172616.1";
chr16	HAVANA	CDS	17472878	17472941	0	-	2	gene_id "ENSMUSG00000012114.18"; transcript_id "ENSMUST00000012259.9"; gene_type "protein_coding"; gene_name "Med15"; transcript_type "protein_coding"; transcript_name "Med15-201"; exon_number 13; exon_id "ENSMUSE00000130098.2"; level 2; protein_id "ENSMUSP00000012259.8"; transcript_support_level "1"; mgi_id "MGI:2137379"; tag "basic"; tag "Ensembl_canonical"; tag "GENCODE_Primary"; tag "appris_principal_1"; tag "CCDS"; ccdsid "CCDS37274.1"; havana_gene "OTTMUSG00000071290.1"; havana_transcript "OTTMUST00000172616.1";
chr16	HAVANA	exon	17472878	17472941	0	-	.	gene_id "ENSMUSG00000012114.18"; transcript_id "ENSMUST00000080936.14"; gene_type "protein_coding"; gene_name "Med15"; transcript_type "protein_coding"; transcript_name "Med15-202"; exon_number 12; exon_id "ENSMUSE00000130098.2"; level 2; protein_id "ENSMUSP00000079737.7"; transcript_support_level "1"; mgi_id "MGI:2137379"; tag "basic"; tag "CCDS"; ccdsid "CCDS37273.1"; havana_gene "OTTMUSG00000071290.1"; havana_transcript "OTTMUST00000172617.1";
chr16	HAVANA	CDS	17472878	17472941	0	-	2	gene_id "ENSMUSG00000012114.18"; transcript_id "ENSMUST00000080936.14"; gene_type "protein_coding"; gene_name "Med15"; transcript_type "protein_coding"; transcript_name "Med15-202"; exon_number 12; exon_id "ENSMUSE00000130098.2"; level 2; protein_id "ENSMUSP00000079737.7"; transcript_support_level "1"; mgi_id "MGI:2137379"; tag "basic"; tag "CCDS"; ccdsid "CCDS37273.1"; havana_gene "OTTMUSG00000071290.1"; havana_transcript "OTTMUST00000172617.1";
chr16	HAVANA	exon	17472878	17472941	0	-	.	gene_id "ENSMUSG00000012114.18"; transcript_id "ENSMUST00000232236.2"; gene_type "protein_coding"; gene_name "Med15"; transcript_type "protein_coding"; transcript_name "Med15-213"; exon_number 13; exon_id "ENSMUSE00000130098.2"; level 2; protein_id "ENSMUSP00000156291.2"; mgi_id "MGI:2137379"; tag "basic"; havana_gene "OTTMUSG00000071290.1"; havana_transcript "OTTMUST00000172618.1";
chr16	HAVANA	CDS	17472878	17472941	0	-	2	gene_id "ENSMUSG00000012114.18"; transcript_id "ENSMUST00000232236.2"; gene_type "protein_coding"; gene_name "Med15"; transcript_type "protein_coding"; transcript_name "Med15-213"; exon_number 13; exon_id "ENSMUSE00000130098.2"; level 2; protein_id "ENSMUSP00000156291.2"; mgi_id "MGI:2137379"; tag "basic"; havana_gene "OTTMUSG00000071290.1"; havana_transcript "OTTMUST00000172618.1";
chr16	ENSEMBL_gcm37	exon	17472878	17472941	0.287824814081262	-	.	gene_id "ENSMUSG00000012114.18"; transcript_id "ENSMUSG00000012114.18_tx_15"; exon_id "chr16_17472878_17472941_-"; exonnum "15"; txlen "3981";
chr16	ENSEMBL_gcm37	exon	17472878	17472941	0.0568730712256201	-	.	gene_id "ENSMUSG00000012114.18"; transcript_id "ENSMUSG00000012114.18_tx_16"; exon_id "chr16_17472878_17472941_-"; exonnum "15"; txlen "3787";
chr16	HAVANA	exon	17473011	17473145	0	-	.	gene_id "ENSMUSG00000012114.18"; transcript_id "ENSMUST00000232645.2"; gene_type "protein_coding"; gene_name "Med15"; transcript_type "protein_coding"; transcript_name "Med15-217"; exon_number 11; exon_id "ENSMUSE00000130100.2"; level 2; protein_id "ENSMUSP00000156242.2"; mgi_id "MGI:2137379"; tag "basic"; havana_gene "OTTMUSG00000071290.1"; havana_transcript "OTTMUST00000172615.1";
chr16	HAVANA	CDS	17473011	17473145	0	-	2	gene_id "ENSMUSG00000012114.18"; transcript_id "ENSMUST00000232645.2"; gene_type "protein_coding"; gene_name "Med15"; transcript_type "protein_coding"; transcript_name "Med15-217"; exon_number 11; exon_id "ENSMUSE00000130100.2"; level 2; protein_id "ENSMUSP00000156242.2"; mgi_id "MGI:2137379"; tag "basic"; havana_gene "OTTMUSG00000071290.1"; havana_transcript "OTTMUST00000172615.1";
chr16	HAVANA	exon	17473011	17473145	0	-	.	gene_id "ENSMUSG00000012114.18"; transcript_id "ENSMUST00000012259.9"; gene_type "protein_coding"; gene_name "Med15"; transcript_type "protein_coding"; transcript_name "Med15-201"; exon_number 12; exon_id "ENSMUSE00000130100.2"; level 2; protein_id "ENSMUSP00000012259.8"; transcript_support_level "1"; mgi_id "MGI:2137379"; tag "basic"; tag "Ensembl_canonical"; tag "GENCODE_Primary"; tag "appris_principal_1"; tag "CCDS"; ccdsid "CCDS37274.1"; havana_gene "OTTMUSG00000071290.1"; havana_transcript "OTTMUST00000172616.1";
chr16	HAVANA	CDS	17473011	17473145	0	-	2	gene_id "ENSMUSG00000012114.18"; transcript_id "ENSMUST00000012259.9"; gene_type "protein_coding"; gene_name "Med15"; transcript_type "protein_coding"; transcript_name "Med15-201"; exon_number 12; exon_id "ENSMUSE00000130100.2"; level 2; protein_id "ENSMUSP00000012259.8"; transcript_support_level "1"; mgi_id "MGI:2137379"; tag "basic"; tag "Ensembl_canonical"; tag "GENCODE_Primary"; tag "appris_principal_1"; tag "CCDS"; ccdsid "CCDS37274.1"; havana_gene "OTTMUSG00000071290.1"; havana_transcript "OTTMUST00000172616.1";
chr16	HAVANA	exon	17473011	17473145	0	-	.	gene_id "ENSMUSG00000012114.18"; transcript_id "ENSMUST00000080936.14"; gene_type "protein_coding"; gene_name "Med15"; transcript_type "protein_coding"; transcript_name "Med15-202"; exon_number 11; exon_id "ENSMUSE00000130100.2"; level 2; protein_id "ENSMUSP00000079737.7"; transcript_support_level "1"; mgi_id "MGI:2137379"; tag "basic"; tag "CCDS"; ccdsid "CCDS37273.1"; havana_gene "OTTMUSG00000071290.1"; havana_transcript "OTTMUST00000172617.1";
chr16	HAVANA	CDS	17473011	17473145	0	-	2	gene_id "ENSMUSG00000012114.18"; transcript_id "ENSMUST00000080936.14"; gene_type "protein_coding"; gene_name "Med15"; transcript_type "protein_coding"; transcript_name "Med15-202"; exon_number 11; exon_id "ENSMUSE00000130100.2"; level 2; protein_id "ENSMUSP00000079737.7"; transcript_support_level "1"; mgi_id "MGI:2137379"; tag "basic"; tag "CCDS"; ccdsid "CCDS37273.1"; havana_gene "OTTMUSG00000071290.1"; havana_transcript "OTTMUST00000172617.1";
chr16	HAVANA	exon	17473011	17473145	0	-	.	gene_id "ENSMUSG00000012114.18"; transcript_id "ENSMUST00000232236.2"; gene_type "protein_coding"; gene_name "Med15"; transcript_type "protein_coding"; transcript_name "Med15-213"; exon_number 12; exon_id "ENSMUSE00000130100.2"; level 2; protein_id "ENSMUSP00000156291.2"; mgi_id "MGI:2137379"; tag "basic"; havana_gene "OTTMUSG00000071290.1"; havana_transcript "OTTMUST00000172618.1";
chr16	HAVANA	CDS	17473011	17473145	0	-	2	gene_id "ENSMUSG00000012114.18"; transcript_id "ENSMUST00000232236.2"; gene_type "protein_coding"; gene_name "Med15"; transcript_type "protein_coding"; transcript_name "Med15-213"; exon_number 12; exon_id "ENSMUSE00000130100.2"; level 2; protein_id "ENSMUSP00000156291.2"; mgi_id "MGI:2137379"; tag "basic"; havana_gene "OTTMUSG00000071290.1"; havana_transcript "OTTMUST00000172618.1";
chr16	ENSEMBL_gcm37	exon	17473011	17473145	0.287824814081262	-	.	gene_id "ENSMUSG00000012114.18"; transcript_id "ENSMUSG00000012114.18_tx_15"; exon_id "chr16_17473011_17473145_-"; exonnum "14"; txlen "3981";
chr16	ENSEMBL_gcm37	exon	17473011	17473145	0.0568730712256201	-	.	gene_id "ENSMUSG00000012114.18"; transcript_id "ENSMUSG00000012114.18_tx_16"; exon_id "chr16_17473011_17473145_-"; exonnum "14"; txlen "3787";
chr16	HAVANA	exon	17473072	17473145	0	-	.	gene_id "ENSMUSG00000012114.18"; transcript_id "ENSMUST00000231231.2"; gene_type "protein_coding"; gene_name "Med15"; transcript_type "retained_intron"; transcript_name "Med15-203"; exon_number 3; exon_id "ENSMUSE00001443864.2"; level 2; mgi_id "MGI:2137379"; havana_gene "OTTMUSG00000071290.1"; havana_transcript "OTTMUST00000172621.1";
chr16	HAVANA	transcript	17473072	17473717	0	-	.	gene_id "ENSMUSG00000012114.18"; transcript_id "ENSMUST00000231231.2"; gene_type "protein_coding"; gene_name "Med15"; transcript_type "retained_intron"; transcript_name "Med15-203"; level 2; mgi_id "MGI:2137379"; havana_gene "OTTMUSG00000071290.1"; havana_transcript "OTTMUST00000172621.1";
chr16	HAVANA	exon	17473134	17473145	0	-	.	gene_id "ENSMUSG00000012114.18"; transcript_id "ENSMUST00000231674.2"; gene_type "protein_coding"; gene_name "Med15"; transcript_type "nonsense_mediated_decay"; transcript_name "Med15-207"; exon_number 4; exon_id "ENSMUSE00001471265.2"; level 2; protein_id "ENSMUSP00000156305.2"; mgi_id "MGI:2137379"; havana_gene "OTTMUSG00000071290.1"; havana_transcript "OTTMUST00000172622.1";
chr16	HAVANA	UTR	17473134	17473145	0	-	.	gene_id "ENSMUSG00000012114.18"; transcript_id "ENSMUST00000231674.2"; gene_type "protein_coding"; gene_name "Med15"; transcript_type "nonsense_mediated_decay"; transcript_name "Med15-207"; exon_number 4; exon_id "ENSMUSE00001471265.2"; level 2; protein_id "ENSMUSP00000156305.2"; mgi_id "MGI:2137379"; havana_gene "OTTMUSG00000071290.1"; havana_transcript "OTTMUST00000172622.1";
chr16	HAVANA	transcript	17473134	17540772	0	-	.	gene_id "ENSMUSG00000012114.18"; transcript_id "ENSMUST00000231674.2"; gene_type "protein_coding"; gene_name "Med15"; transcript_type "nonsense_mediated_decay"; transcript_name "Med15-207"; level 2; protein_id "ENSMUSP00000156305.2"; mgi_id "MGI:2137379"; havana_gene "OTTMUSG00000071290.1"; havana_transcript "OTTMUST00000172622.1";
chr16	HAVANA	UTR	17473308	17473367	0	-	.	gene_id "ENSMUSG00000012114.18"; transcript_id "ENSMUST00000231674.2"; gene_type "protein_coding"; gene_name "Med15"; transcript_type "nonsense_mediated_decay"; transcript_name "Med15-207"; exon_number 3; exon_id "ENSMUSE00001445288.2"; level 2; protein_id "ENSMUSP00000156305.2"; mgi_id "MGI:2137379"; havana_gene "OTTMUSG00000071290.1"; havana_transcript "OTTMUST00000172622.1";
chr16	HAVANA	exon	17473308	17473435	0	-	.	gene_id "ENSMUSG00000012114.18"; transcript_id "ENSMUST00000232645.2"; gene_type "protein_coding"; gene_name "Med15"; transcript_type "protein_coding"; transcript_name "Med15-217"; exon_number 10; exon_id "ENSMUSE00000130093.2"; level 2; protein_id "ENSMUSP00000156242.2"; mgi_id "MGI:2137379"; tag "basic"; havana_gene "OTTMUSG00000071290.1"; havana_transcript "OTTMUST00000172615.1";
chr16	HAVANA	CDS	17473308	17473435	0	-	1	gene_id "ENSMUSG00000012114.18"; transcript_id "ENSMUST00000232645.2"; gene_type "protein_coding"; gene_name "Med15"; transcript_type "protein_coding"; transcript_name "Med15-217"; exon_number 10; exon_id "ENSMUSE00000130093.2"; level 2; protein_id "ENSMUSP00000156242.2"; mgi_id "MGI:2137379"; tag "basic"; havana_gene "OTTMUSG00000071290.1"; havana_transcript "OTTMUST00000172615.1";
chr16	HAVANA	exon	17473308	17473435	0	-	.	gene_id "ENSMUSG00000012114.18"; transcript_id "ENSMUST00000012259.9"; gene_type "protein_coding"; gene_name "Med15"; transcript_type "protein_coding"; transcript_name "Med15-201"; exon_number 11; exon_id "ENSMUSE00000130093.2"; level 2; protein_id "ENSMUSP00000012259.8"; transcript_support_level "1"; mgi_id "MGI:2137379"; tag "basic"; tag "Ensembl_canonical"; tag "GENCODE_Primary"; tag "appris_principal_1"; tag "CCDS"; ccdsid "CCDS37274.1"; havana_gene "OTTMUSG00000071290.1"; havana_transcript "OTTMUST00000172616.1";
chr16	HAVANA	CDS	17473308	17473435	0	-	1	gene_id "ENSMUSG00000012114.18"; transcript_id "ENSMUST00000012259.9"; gene_type "protein_coding"; gene_name "Med15"; transcript_type "protein_coding"; transcript_name "Med15-201"; exon_number 11; exon_id "ENSMUSE00000130093.2"; level 2; protein_id "ENSMUSP00000012259.8"; transcript_support_level "1"; mgi_id "MGI:2137379"; tag "basic"; tag "Ensembl_canonical"; tag "GENCODE_Primary"; tag "appris_principal_1"; tag "CCDS"; ccdsid "CCDS37274.1"; havana_gene "OTTMUSG00000071290.1"; havana_transcript "OTTMUST00000172616.1";
chr16	HAVANA	exon	17473308	17473435	0	-	.	gene_id "ENSMUSG00000012114.18"; transcript_id "ENSMUST00000080936.14"; gene_type "protein_coding"; gene_name "Med15"; transcript_type "protein_coding"; transcript_name "Med15-202"; exon_number 10; exon_id "ENSMUSE00000130093.2"; level 2; protein_id "ENSMUSP00000079737.7"; transcript_support_level "1"; mgi_id "MGI:2137379"; tag "basic"; tag "CCDS"; ccdsid "CCDS37273.1"; havana_gene "OTTMUSG00000071290.1"; havana_transcript "OTTMUST00000172617.1";
chr16	HAVANA	CDS	17473308	17473435	0	-	1	gene_id "ENSMUSG00000012114.18"; transcript_id "ENSMUST00000080936.14"; gene_type "protein_coding"; gene_name "Med15"; transcript_type "protein_coding"; transcript_name "Med15-202"; exon_number 10; exon_id "ENSMUSE00000130093.2"; level 2; protein_id "ENSMUSP00000079737.7"; transcript_support_level "1"; mgi_id "MGI:2137379"; tag "basic"; tag "CCDS"; ccdsid "CCDS37273.1"; havana_gene "OTTMUSG00000071290.1"; havana_transcript "OTTMUST00000172617.1";
chr16	HAVANA	exon	17473308	17473435	0	-	.	gene_id "ENSMUSG00000012114.18"; transcript_id "ENSMUST00000232236.2"; gene_type "protein_coding"; gene_name "Med15"; transcript_type "protein_coding"; transcript_name "Med15-213"; exon_number 11; exon_id "ENSMUSE00000130093.2"; level 2; protein_id "ENSMUSP00000156291.2"; mgi_id "MGI:2137379"; tag "basic"; havana_gene "OTTMUSG00000071290.1"; havana_transcript "OTTMUST00000172618.1";
chr16	HAVANA	CDS	17473308	17473435	0	-	1	gene_id "ENSMUSG00000012114.18"; transcript_id "ENSMUST00000232236.2"; gene_type "protein_coding"; gene_name "Med15"; transcript_type "protein_coding"; transcript_name "Med15-213"; exon_number 11; exon_id "ENSMUSE00000130093.2"; level 2; protein_id "ENSMUSP00000156291.2"; mgi_id "MGI:2137379"; tag "basic"; havana_gene "OTTMUSG00000071290.1"; havana_transcript "OTTMUST00000172618.1";
chr16	HAVANA	exon	17473308	17473435	0	-	.	gene_id "ENSMUSG00000012114.18"; transcript_id "ENSMUST00000231231.2"; gene_type "protein_coding"; gene_name "Med15"; transcript_type "retained_intron"; transcript_name "Med15-203"; exon_number 2; exon_id "ENSMUSE00001446233.2"; level 2; mgi_id "MGI:2137379"; havana_gene "OTTMUSG00000071290.1"; havana_transcript "OTTMUST00000172621.1";
chr16	HAVANA	exon	17473308	17473435	0	-	.	gene_id "ENSMUSG00000012114.18"; transcript_id "ENSMUST00000231674.2"; gene_type "protein_coding"; gene_name "Med15"; transcript_type "nonsense_mediated_decay"; transcript_name "Med15-207"; exon_number 3; exon_id "ENSMUSE00001445288.2"; level 2; protein_id "ENSMUSP00000156305.2"; mgi_id "MGI:2137379"; havana_gene "OTTMUSG00000071290.1"; havana_transcript "OTTMUST00000172622.1";
chr16	ENSEMBL_gcm37	exon	17473308	17473435	0.287824814081262	-	.	gene_id "ENSMUSG00000012114.18"; transcript_id "ENSMUSG00000012114.18_tx_15"; exon_id "chr16_17473308_17473435_-"; exonnum "13"; txlen "3981";
chr16	ENSEMBL_gcm37	exon	17473308	17473435	0.0568730712256201	-	.	gene_id "ENSMUSG00000012114.18"; transcript_id "ENSMUSG00000012114.18_tx_16"; exon_id "chr16_17473308_17473435_-"; exonnum "13"; txlen "3787";
chr16	HAVANA	stop_codon	17473365	17473367	0	-	0	gene_id "ENSMUSG00000012114.18"; transcript_id "ENSMUST00000231674.2"; gene_type "protein_coding"; gene_name "Med15"; transcript_type "nonsense_mediated_decay"; transcript_name "Med15-207"; exon_number 3; exon_id "ENSMUSE00001445288.2"; level 2; protein_id "ENSMUSP00000156305.2"; mgi_id "MGI:2137379"; havana_gene "OTTMUSG00000071290.1"; havana_transcript "OTTMUST00000172622.1";
chr16	HAVANA	CDS	17473368	17473435	0	-	2	gene_id "ENSMUSG00000012114.18"; transcript_id "ENSMUST00000231674.2"; gene_type "protein_coding"; gene_name "Med15"; transcript_type "nonsense_mediated_decay"; transcript_name "Med15-207"; exon_number 3; exon_id "ENSMUSE00001445288.2"; level 2; protein_id "ENSMUSP00000156305.2"; mgi_id "MGI:2137379"; havana_gene "OTTMUSG00000071290.1"; havana_transcript "OTTMUST00000172622.1";
chr16	HAVANA	exon	17473542	17473669	0	-	.	gene_id "ENSMUSG00000012114.18"; transcript_id "ENSMUST00000232645.2"; gene_type "protein_coding"; gene_name "Med15"; transcript_type "protein_coding"; transcript_name "Med15-217"; exon_number 9; exon_id "ENSMUSE00000274502.2"; level 2; protein_id "ENSMUSP00000156242.2"; mgi_id "MGI:2137379"; tag "basic"; havana_gene "OTTMUSG00000071290.1"; havana_transcript "OTTMUST00000172615.1";
chr16	HAVANA	CDS	17473542	17473669	0	-	0	gene_id "ENSMUSG00000012114.18"; transcript_id "ENSMUST00000232645.2"; gene_type "protein_coding"; gene_name "Med15"; transcript_type "protein_coding"; transcript_name "Med15-217"; exon_number 9; exon_id "ENSMUSE00000274502.2"; level 2; protein_id "ENSMUSP00000156242.2"; mgi_id "MGI:2137379"; tag "basic"; havana_gene "OTTMUSG00000071290.1"; havana_transcript "OTTMUST00000172615.1";
chr16	HAVANA	exon	17473542	17473669	0	-	.	gene_id "ENSMUSG00000012114.18"; transcript_id "ENSMUST00000012259.9"; gene_type "protein_coding"; gene_name "Med15"; transcript_type "protein_coding"; transcript_name "Med15-201"; exon_number 10; exon_id "ENSMUSE00000274502.2"; level 2; protein_id "ENSMUSP00000012259.8"; transcript_support_level "1"; mgi_id "MGI:2137379"; tag "basic"; tag "Ensembl_canonical"; tag "GENCODE_Primary"; tag "appris_principal_1"; tag "CCDS"; ccdsid "CCDS37274.1"; havana_gene "OTTMUSG00000071290.1"; havana_transcript "OTTMUST00000172616.1";
chr16	HAVANA	CDS	17473542	17473669	0	-	0	gene_id "ENSMUSG00000012114.18"; transcript_id "ENSMUST00000012259.9"; gene_type "protein_coding"; gene_name "Med15"; transcript_type "protein_coding"; transcript_name "Med15-201"; exon_number 10; exon_id "ENSMUSE00000274502.2"; level 2; protein_id "ENSMUSP00000012259.8"; transcript_support_level "1"; mgi_id "MGI:2137379"; tag "basic"; tag "Ensembl_canonical"; tag "GENCODE_Primary"; tag "appris_principal_1"; tag "CCDS"; ccdsid "CCDS37274.1"; havana_gene "OTTMUSG00000071290.1"; havana_transcript "OTTMUST00000172616.1";
chr16	HAVANA	exon	17473542	17473669	0	-	.	gene_id "ENSMUSG00000012114.18"; transcript_id "ENSMUST00000080936.14"; gene_type "protein_coding"; gene_name "Med15"; transcript_type "protein_coding"; transcript_name "Med15-202"; exon_number 9; exon_id "ENSMUSE00000274502.2"; level 2; protein_id "ENSMUSP00000079737.7"; transcript_support_level "1"; mgi_id "MGI:2137379"; tag "basic"; tag "CCDS"; ccdsid "CCDS37273.1"; havana_gene "OTTMUSG00000071290.1"; havana_transcript "OTTMUST00000172617.1";
chr16	HAVANA	CDS	17473542	17473669	0	-	0	gene_id "ENSMUSG00000012114.18"; transcript_id "ENSMUST00000080936.14"; gene_type "protein_coding"; gene_name "Med15"; transcript_type "protein_coding"; transcript_name "Med15-202"; exon_number 9; exon_id "ENSMUSE00000274502.2"; level 2; protein_id "ENSMUSP00000079737.7"; transcript_support_level "1"; mgi_id "MGI:2137379"; tag "basic"; tag "CCDS"; ccdsid "CCDS37273.1"; havana_gene "OTTMUSG00000071290.1"; havana_transcript "OTTMUST00000172617.1";
chr16	HAVANA	exon	17473542	17473669	0	-	.	gene_id "ENSMUSG00000012114.18"; transcript_id "ENSMUST00000232236.2"; gene_type "protein_coding"; gene_name "Med15"; transcript_type "protein_coding"; transcript_name "Med15-213"; exon_number 10; exon_id "ENSMUSE00000274502.2"; level 2; protein_id "ENSMUSP00000156291.2"; mgi_id "MGI:2137379"; tag "basic"; havana_gene "OTTMUSG00000071290.1"; havana_transcript "OTTMUST00000172618.1";
chr16	HAVANA	CDS	17473542	17473669	0	-	0	gene_id "ENSMUSG00000012114.18"; transcript_id "ENSMUST00000232236.2"; gene_type "protein_coding"; gene_name "Med15"; transcript_type "protein_coding"; transcript_name "Med15-213"; exon_number 10; exon_id "ENSMUSE00000274502.2"; level 2; protein_id "ENSMUSP00000156291.2"; mgi_id "MGI:2137379"; tag "basic"; havana_gene "OTTMUSG00000071290.1"; havana_transcript "OTTMUST00000172618.1";
chr16	HAVANA	exon	17473542	17473669	0	-	.	gene_id "ENSMUSG00000012114.18"; transcript_id "ENSMUST00000231674.2"; gene_type "protein_coding"; gene_name "Med15"; transcript_type "nonsense_mediated_decay"; transcript_name "Med15-207"; exon_number 2; exon_id "ENSMUSE00001446865.2"; level 2; protein_id "ENSMUSP00000156305.2"; mgi_id "MGI:2137379"; havana_gene "OTTMUSG00000071290.1"; havana_transcript "OTTMUST00000172622.1";
chr16	HAVANA	CDS	17473542	17473669	0	-	1	gene_id "ENSMUSG00000012114.18"; transcript_id "ENSMUST00000231674.2"; gene_type "protein_coding"; gene_name "Med15"; transcript_type "nonsense_mediated_decay"; transcript_name "Med15-207"; exon_number 2; exon_id "ENSMUSE00001446865.2"; level 2; protein_id "ENSMUSP00000156305.2"; mgi_id "MGI:2137379"; havana_gene "OTTMUSG00000071290.1"; havana_transcript "OTTMUST00000172622.1";
chr16	ENSEMBL_gcm37	exon	17473542	17473669	0.287824814081262	-	.	gene_id "ENSMUSG00000012114.18"; transcript_id "ENSMUSG00000012114.18_tx_15"; exon_id "chr16_17473542_17473669_-"; exonnum "12"; txlen "3981";
chr16	ENSEMBL_gcm37	exon	17473542	17473669	0.0568730712256201	-	.	gene_id "ENSMUSG00000012114.18"; transcript_id "ENSMUSG00000012114.18_tx_16"; exon_id "chr16_17473542_17473669_-"; exonnum "12"; txlen "3787";
chr16	HAVANA	exon	17473542	17473717	0	-	.	gene_id "ENSMUSG00000012114.18"; transcript_id "ENSMUST00000231231.2"; gene_type "protein_coding"; gene_name "Med15"; transcript_type "retained_intron"; transcript_name "Med15-203"; exon_number 1; exon_id "ENSMUSE00001447461.2"; level 2; mgi_id "MGI:2137379"; havana_gene "OTTMUSG00000071290.1"; havana_transcript "OTTMUST00000172621.1";
chr16	HAVANA	exon	17481241	17481360	0	-	.	gene_id "ENSMUSG00000012114.18"; transcript_id "ENSMUST00000012259.9"; gene_type "protein_coding"; gene_name "Med15"; transcript_type "protein_coding"; transcript_name "Med15-201"; exon_number 9; exon_id "ENSMUSE00000274507.2"; level 2; protein_id "ENSMUSP00000012259.8"; transcript_support_level "1"; mgi_id "MGI:2137379"; tag "basic"; tag "Ensembl_canonical"; tag "GENCODE_Primary"; tag "appris_principal_1"; tag "CCDS"; ccdsid "CCDS37274.1"; havana_gene "OTTMUSG00000071290.1"; havana_transcript "OTTMUST00000172616.1";
chr16	HAVANA	CDS	17481241	17481360	0	-	0	gene_id "ENSMUSG00000012114.18"; transcript_id "ENSMUST00000012259.9"; gene_type "protein_coding"; gene_name "Med15"; transcript_type "protein_coding"; transcript_name "Med15-201"; exon_number 9; exon_id "ENSMUSE00000274507.2"; level 2; protein_id "ENSMUSP00000012259.8"; transcript_support_level "1"; mgi_id "MGI:2137379"; tag "basic"; tag "Ensembl_canonical"; tag "GENCODE_Primary"; tag "appris_principal_1"; tag "CCDS"; ccdsid "CCDS37274.1"; havana_gene "OTTMUSG00000071290.1"; havana_transcript "OTTMUST00000172616.1";
chr16	HAVANA	exon	17481241	17481360	0	-	.	gene_id "ENSMUSG00000012114.18"; transcript_id "ENSMUST00000232236.2"; gene_type "protein_coding"; gene_name "Med15"; transcript_type "protein_coding"; transcript_name "Med15-213"; exon_number 9; exon_id "ENSMUSE00000274507.2"; level 2; protein_id "ENSMUSP00000156291.2"; mgi_id "MGI:2137379"; tag "basic"; havana_gene "OTTMUSG00000071290.1"; havana_transcript "OTTMUST00000172618.1";
chr16	HAVANA	CDS	17481241	17481360	0	-	0	gene_id "ENSMUSG00000012114.18"; transcript_id "ENSMUST00000232236.2"; gene_type "protein_coding"; gene_name "Med15"; transcript_type "protein_coding"; transcript_name "Med15-213"; exon_number 9; exon_id "ENSMUSE00000274507.2"; level 2; protein_id "ENSMUSP00000156291.2"; mgi_id "MGI:2137379"; tag "basic"; havana_gene "OTTMUSG00000071290.1"; havana_transcript "OTTMUST00000172618.1";
chr16	ENSEMBL_gcm37	exon	17481241	17481360	0.287824814081262	-	.	gene_id "ENSMUSG00000012114.18"; transcript_id "ENSMUSG00000012114.18_tx_15"; exon_id "chr16_17481241_17481360_-"; exonnum "11"; txlen "3981";
chr16	ENSEMBL_gcm37	exon	17481241	17481360	0.0568730712256201	-	.	gene_id "ENSMUSG00000012114.18"; transcript_id "ENSMUSG00000012114.18_tx_16"; exon_id "chr16_17481241_17481360_-"; exonnum "11"; txlen "3787";
chr16	HAVANA	exon	17489409	17489537	0	-	.	gene_id "ENSMUSG00000012114.18"; transcript_id "ENSMUST00000012259.9"; gene_type "protein_coding"; gene_name "Med15"; transcript_type "protein_coding"; transcript_name "Med15-201"; exon_number 8; exon_id "ENSMUSE00000274512.2"; level 2; protein_id "ENSMUSP00000012259.8"; transcript_support_level "1"; mgi_id "MGI:2137379"; tag "basic"; tag "Ensembl_canonical"; tag "GENCODE_Primary"; tag "appris_principal_1"; tag "CCDS"; ccdsid "CCDS37274.1"; havana_gene "OTTMUSG00000071290.1"; havana_transcript "OTTMUST00000172616.1";
chr16	HAVANA	CDS	17489409	17489537	0	-	0	gene_id "ENSMUSG00000012114.18"; transcript_id "ENSMUST00000012259.9"; gene_type "protein_coding"; gene_name "Med15"; transcript_type "protein_coding"; transcript_name "Med15-201"; exon_number 8; exon_id "ENSMUSE00000274512.2"; level 2; protein_id "ENSMUSP00000012259.8"; transcript_support_level "1"; mgi_id "MGI:2137379"; tag "basic"; tag "Ensembl_canonical"; tag "GENCODE_Primary"; tag "appris_principal_1"; tag "CCDS"; ccdsid "CCDS37274.1"; havana_gene "OTTMUSG00000071290.1"; havana_transcript "OTTMUST00000172616.1";
chr16	HAVANA	exon	17489409	17489537	0	-	.	gene_id "ENSMUSG00000012114.18"; transcript_id "ENSMUST00000080936.14"; gene_type "protein_coding"; gene_name "Med15"; transcript_type "protein_coding"; transcript_name "Med15-202"; exon_number 8; exon_id "ENSMUSE00000274512.2"; level 2; protein_id "ENSMUSP00000079737.7"; transcript_support_level "1"; mgi_id "MGI:2137379"; tag "basic"; tag "CCDS"; ccdsid "CCDS37273.1"; havana_gene "OTTMUSG00000071290.1"; havana_transcript "OTTMUST00000172617.1";
chr16	HAVANA	CDS	17489409	17489537	0	-	0	gene_id "ENSMUSG00000012114.18"; transcript_id "ENSMUST00000080936.14"; gene_type "protein_coding"; gene_name "Med15"; transcript_type "protein_coding"; transcript_name "Med15-202"; exon_number 8; exon_id "ENSMUSE00000274512.2"; level 2; protein_id "ENSMUSP00000079737.7"; transcript_support_level "1"; mgi_id "MGI:2137379"; tag "basic"; tag "CCDS"; ccdsid "CCDS37273.1"; havana_gene "OTTMUSG00000071290.1"; havana_transcript "OTTMUST00000172617.1";
chr16	HAVANA	exon	17489409	17489537	0	-	.	gene_id "ENSMUSG00000012114.18"; transcript_id "ENSMUST00000232236.2"; gene_type "protein_coding"; gene_name "Med15"; transcript_type "protein_coding"; transcript_name "Med15-213"; exon_number 8; exon_id "ENSMUSE00000274512.2"; level 2; protein_id "ENSMUSP00000156291.2"; mgi_id "MGI:2137379"; tag "basic"; havana_gene "OTTMUSG00000071290.1"; havana_transcript "OTTMUST00000172618.1";
chr16	HAVANA	CDS	17489409	17489537	0	-	0	gene_id "ENSMUSG00000012114.18"; transcript_id "ENSMUST00000232236.2"; gene_type "protein_coding"; gene_name "Med15"; transcript_type "protein_coding"; transcript_name "Med15-213"; exon_number 8; exon_id "ENSMUSE00000274512.2"; level 2; protein_id "ENSMUSP00000156291.2"; mgi_id "MGI:2137379"; tag "basic"; havana_gene "OTTMUSG00000071290.1"; havana_transcript "OTTMUST00000172618.1";
chr16	ENSEMBL_gcm37	exon	17489409	17489537	0.287824814081262	-	.	gene_id "ENSMUSG00000012114.18"; transcript_id "ENSMUSG00000012114.18_tx_15"; exon_id "chr16_17489409_17489537_-"; exonnum "10"; txlen "3981";
chr16	ENSEMBL_gcm37	exon	17489409	17489537	0.0568730712256201	-	.	gene_id "ENSMUSG00000012114.18"; transcript_id "ENSMUSG00000012114.18_tx_16"; exon_id "chr16_17489409_17489537_-"; exonnum "10"; txlen "3787";
chr16	HAVANA	exon	17490933	17491262	0	-	.	gene_id "ENSMUSG00000012114.18"; transcript_id "ENSMUST00000232645.2"; gene_type "protein_coding"; gene_name "Med15"; transcript_type "protein_coding"; transcript_name "Med15-217"; exon_number 8; exon_id "ENSMUSE00000274519.2"; level 2; protein_id "ENSMUSP00000156242.2"; mgi_id "MGI:2137379"; tag "basic"; havana_gene "OTTMUSG00000071290.1"; havana_transcript "OTTMUST00000172615.1";
chr16	HAVANA	CDS	17490933	17491262	0	-	0	gene_id "ENSMUSG00000012114.18"; transcript_id "ENSMUST00000232645.2"; gene_type "protein_coding"; gene_name "Med15"; transcript_type "protein_coding"; transcript_name "Med15-217"; exon_number 8; exon_id "ENSMUSE00000274519.2"; level 2; protein_id "ENSMUSP00000156242.2"; mgi_id "MGI:2137379"; tag "basic"; havana_gene "OTTMUSG00000071290.1"; havana_transcript "OTTMUST00000172615.1";
chr16	HAVANA	exon	17490933	17491262	0	-	.	gene_id "ENSMUSG00000012114.18"; transcript_id "ENSMUST00000012259.9"; gene_type "protein_coding"; gene_name "Med15"; transcript_type "protein_coding"; transcript_name "Med15-201"; exon_number 7; exon_id "ENSMUSE00000274519.2"; level 2; protein_id "ENSMUSP00000012259.8"; transcript_support_level "1"; mgi_id "MGI:2137379"; tag "basic"; tag "Ensembl_canonical"; tag "GENCODE_Primary"; tag "appris_principal_1"; tag "CCDS"; ccdsid "CCDS37274.1"; havana_gene "OTTMUSG00000071290.1"; havana_transcript "OTTMUST00000172616.1";
chr16	HAVANA	CDS	17490933	17491262	0	-	0	gene_id "ENSMUSG00000012114.18"; transcript_id "ENSMUST00000012259.9"; gene_type "protein_coding"; gene_name "Med15"; transcript_type "protein_coding"; transcript_name "Med15-201"; exon_number 7; exon_id "ENSMUSE00000274519.2"; level 2; protein_id "ENSMUSP00000012259.8"; transcript_support_level "1"; mgi_id "MGI:2137379"; tag "basic"; tag "Ensembl_canonical"; tag "GENCODE_Primary"; tag "appris_principal_1"; tag "CCDS"; ccdsid "CCDS37274.1"; havana_gene "OTTMUSG00000071290.1"; havana_transcript "OTTMUST00000172616.1";
chr16	HAVANA	exon	17490933	17491262	0	-	.	gene_id "ENSMUSG00000012114.18"; transcript_id "ENSMUST00000080936.14"; gene_type "protein_coding"; gene_name "Med15"; transcript_type "protein_coding"; transcript_name "Med15-202"; exon_number 7; exon_id "ENSMUSE00000274519.2"; level 2; protein_id "ENSMUSP00000079737.7"; transcript_support_level "1"; mgi_id "MGI:2137379"; tag "basic"; tag "CCDS"; ccdsid "CCDS37273.1"; havana_gene "OTTMUSG00000071290.1"; havana_transcript "OTTMUST00000172617.1";
chr16	HAVANA	CDS	17490933	17491262	0	-	0	gene_id "ENSMUSG00000012114.18"; transcript_id "ENSMUST00000080936.14"; gene_type "protein_coding"; gene_name "Med15"; transcript_type "protein_coding"; transcript_name "Med15-202"; exon_number 7; exon_id "ENSMUSE00000274519.2"; level 2; protein_id "ENSMUSP00000079737.7"; transcript_support_level "1"; mgi_id "MGI:2137379"; tag "basic"; tag "CCDS"; ccdsid "CCDS37273.1"; havana_gene "OTTMUSG00000071290.1"; havana_transcript "OTTMUST00000172617.1";
chr16	HAVANA	exon	17490933	17491262	0	-	.	gene_id "ENSMUSG00000012114.18"; transcript_id "ENSMUST00000232236.2"; gene_type "protein_coding"; gene_name "Med15"; transcript_type "protein_coding"; transcript_name "Med15-213"; exon_number 7; exon_id "ENSMUSE00000274519.2"; level 2; protein_id "ENSMUSP00000156291.2"; mgi_id "MGI:2137379"; tag "basic"; havana_gene "OTTMUSG00000071290.1"; havana_transcript "OTTMUST00000172618.1";
chr16	HAVANA	CDS	17490933	17491262	0	-	0	gene_id "ENSMUSG00000012114.18"; transcript_id "ENSMUST00000232236.2"; gene_type "protein_coding"; gene_name "Med15"; transcript_type "protein_coding"; transcript_name "Med15-213"; exon_number 7; exon_id "ENSMUSE00000274519.2"; level 2; protein_id "ENSMUSP00000156291.2"; mgi_id "MGI:2137379"; tag "basic"; havana_gene "OTTMUSG00000071290.1"; havana_transcript "OTTMUST00000172618.1";
chr16	HAVANA	exon	17490933	17491262	0	-	.	gene_id "ENSMUSG00000012114.18"; transcript_id "ENSMUST00000232202.2"; gene_type "protein_coding"; gene_name "Med15"; transcript_type "protein_coding"; transcript_name "Med15-212"; exon_number 6; exon_id "ENSMUSE00000274519.2"; level 2; protein_id "ENSMUSP00000156139.2"; mgi_id "MGI:2137379"; tag "mRNA_start_NF"; tag "mRNA_end_NF"; tag "cds_start_NF"; tag "cds_end_NF"; havana_gene "OTTMUSG00000071290.1"; havana_transcript "OTTMUST00000172623.1";
chr16	HAVANA	CDS	17490933	17491262	0	-	0	gene_id "ENSMUSG00000012114.18"; transcript_id "ENSMUST00000232202.2"; gene_type "protein_coding"; gene_name "Med15"; transcript_type "protein_coding"; transcript_name "Med15-212"; exon_number 6; exon_id "ENSMUSE00000274519.2"; level 2; protein_id "ENSMUSP00000156139.2"; mgi_id "MGI:2137379"; tag "mRNA_start_NF"; tag "mRNA_end_NF"; tag "cds_start_NF"; tag "cds_end_NF"; havana_gene "OTTMUSG00000071290.1"; havana_transcript "OTTMUST00000172623.1";
chr16	ENSEMBL_gcm37	exon	17490933	17491262	0.287824814081262	-	.	gene_id "ENSMUSG00000012114.18"; transcript_id "ENSMUSG00000012114.18_tx_15"; exon_id "chr16_17490933_17491262_-"; exonnum "9"; txlen "3981";
chr16	ENSEMBL_gcm37	exon	17490933	17491262	0.0568730712256201	-	.	gene_id "ENSMUSG00000012114.18"; transcript_id "ENSMUSG00000012114.18_tx_16"; exon_id "chr16_17490933_17491262_-"; exonnum "9"; txlen "3787";
chr16	HAVANA	transcript	17490933	17540744	0	-	.	gene_id "ENSMUSG00000012114.18"; transcript_id "ENSMUST00000232202.2"; gene_type "protein_coding"; gene_name "Med15"; transcript_type "protein_coding"; transcript_name "Med15-212"; level 2; protein_id "ENSMUSP00000156139.2"; mgi_id "MGI:2137379"; tag "mRNA_start_NF"; tag "mRNA_end_NF"; tag "cds_start_NF"; tag "cds_end_NF"; havana_gene "OTTMUSG00000071290.1"; havana_transcript "OTTMUST00000172623.1";
chr16	HAVANA	exon	17491069	17491262	0	-	.	gene_id "ENSMUSG00000012114.18"; transcript_id "ENSMUST00000232163.2"; gene_type "protein_coding"; gene_name "Med15"; transcript_type "protein_coding"; transcript_name "Med15-211"; exon_number 5; exon_id "ENSMUSE00001446205.2"; level 2; protein_id "ENSMUSP00000155915.2"; mgi_id "MGI:2137379"; tag "mRNA_start_NF"; tag "mRNA_end_NF"; tag "cds_start_NF"; tag "cds_end_NF"; havana_gene "OTTMUSG00000071290.1"; havana_transcript "OTTMUST00000172624.1";
chr16	HAVANA	CDS	17491069	17491262	0	-	0	gene_id "ENSMUSG00000012114.18"; transcript_id "ENSMUST00000232163.2"; gene_type "protein_coding"; gene_name "Med15"; transcript_type "protein_coding"; transcript_name "Med15-211"; exon_number 5; exon_id "ENSMUSE00001446205.2"; level 2; protein_id "ENSMUSP00000155915.2"; mgi_id "MGI:2137379"; tag "mRNA_start_NF"; tag "mRNA_end_NF"; tag "cds_start_NF"; tag "cds_end_NF"; havana_gene "OTTMUSG00000071290.1"; havana_transcript "OTTMUST00000172624.1";
chr16	HAVANA	transcript	17491069	17540685	0	-	.	gene_id "ENSMUSG00000012114.18"; transcript_id "ENSMUST00000232163.2"; gene_type "protein_coding"; gene_name "Med15"; transcript_type "protein_coding"; transcript_name "Med15-211"; level 2; protein_id "ENSMUSP00000155915.2"; mgi_id "MGI:2137379"; tag "mRNA_start_NF"; tag "mRNA_end_NF"; tag "cds_start_NF"; tag "cds_end_NF"; havana_gene "OTTMUSG00000071290.1"; havana_transcript "OTTMUST00000172624.1";
chr16	HAVANA	exon	17492269	17492522	0	-	.	gene_id "ENSMUSG00000012114.18"; transcript_id "ENSMUST00000232645.2"; gene_type "protein_coding"; gene_name "Med15"; transcript_type "protein_coding"; transcript_name "Med15-217"; exon_number 7; exon_id "ENSMUSE00000368614.3"; level 2; protein_id "ENSMUSP00000156242.2"; mgi_id "MGI:2137379"; tag "basic"; havana_gene "OTTMUSG00000071290.1"; havana_transcript "OTTMUST00000172615.1";
chr16	HAVANA	CDS	17492269	17492522	0	-	2	gene_id "ENSMUSG00000012114.18"; transcript_id "ENSMUST00000232645.2"; gene_type "protein_coding"; gene_name "Med15"; transcript_type "protein_coding"; transcript_name "Med15-217"; exon_number 7; exon_id "ENSMUSE00000368614.3"; level 2; protein_id "ENSMUSP00000156242.2"; mgi_id "MGI:2137379"; tag "basic"; havana_gene "OTTMUSG00000071290.1"; havana_transcript "OTTMUST00000172615.1";
chr16	HAVANA	exon	17492269	17492522	0	-	.	gene_id "ENSMUSG00000012114.18"; transcript_id "ENSMUST00000012259.9"; gene_type "protein_coding"; gene_name "Med15"; transcript_type "protein_coding"; transcript_name "Med15-201"; exon_number 6; exon_id "ENSMUSE00000368614.3"; level 2; protein_id "ENSMUSP00000012259.8"; transcript_support_level "1"; mgi_id "MGI:2137379"; tag "basic"; tag "Ensembl_canonical"; tag "GENCODE_Primary"; tag "appris_principal_1"; tag "CCDS"; ccdsid "CCDS37274.1"; havana_gene "OTTMUSG00000071290.1"; havana_transcript "OTTMUST00000172616.1";
chr16	HAVANA	CDS	17492269	17492522	0	-	2	gene_id "ENSMUSG00000012114.18"; transcript_id "ENSMUST00000012259.9"; gene_type "protein_coding"; gene_name "Med15"; transcript_type "protein_coding"; transcript_name "Med15-201"; exon_number 6; exon_id "ENSMUSE00000368614.3"; level 2; protein_id "ENSMUSP00000012259.8"; transcript_support_level "1"; mgi_id "MGI:2137379"; tag "basic"; tag "Ensembl_canonical"; tag "GENCODE_Primary"; tag "appris_principal_1"; tag "CCDS"; ccdsid "CCDS37274.1"; havana_gene "OTTMUSG00000071290.1"; havana_transcript "OTTMUST00000172616.1";
chr16	HAVANA	exon	17492269	17492522	0	-	.	gene_id "ENSMUSG00000012114.18"; transcript_id "ENSMUST00000080936.14"; gene_type "protein_coding"; gene_name "Med15"; transcript_type "protein_coding"; transcript_name "Med15-202"; exon_number 6; exon_id "ENSMUSE00000368614.3"; level 2; protein_id "ENSMUSP00000079737.7"; transcript_support_level "1"; mgi_id "MGI:2137379"; tag "basic"; tag "CCDS"; ccdsid "CCDS37273.1"; havana_gene "OTTMUSG00000071290.1"; havana_transcript "OTTMUST00000172617.1";
chr16	HAVANA	CDS	17492269	17492522	0	-	2	gene_id "ENSMUSG00000012114.18"; transcript_id "ENSMUST00000080936.14"; gene_type "protein_coding"; gene_name "Med15"; transcript_type "protein_coding"; transcript_name "Med15-202"; exon_number 6; exon_id "ENSMUSE00000368614.3"; level 2; protein_id "ENSMUSP00000079737.7"; transcript_support_level "1"; mgi_id "MGI:2137379"; tag "basic"; tag "CCDS"; ccdsid "CCDS37273.1"; havana_gene "OTTMUSG00000071290.1"; havana_transcript "OTTMUST00000172617.1";
chr16	HAVANA	exon	17492269	17492522	0	-	.	gene_id "ENSMUSG00000012114.18"; transcript_id "ENSMUST00000232236.2"; gene_type "protein_coding"; gene_name "Med15"; transcript_type "protein_coding"; transcript_name "Med15-213"; exon_number 6; exon_id "ENSMUSE00000368614.3"; level 2; protein_id "ENSMUSP00000156291.2"; mgi_id "MGI:2137379"; tag "basic"; havana_gene "OTTMUSG00000071290.1"; havana_transcript "OTTMUST00000172618.1";
chr16	HAVANA	CDS	17492269	17492522	0	-	2	gene_id "ENSMUSG00000012114.18"; transcript_id "ENSMUST00000232236.2"; gene_type "protein_coding"; gene_name "Med15"; transcript_type "protein_coding"; transcript_name "Med15-213"; exon_number 6; exon_id "ENSMUSE00000368614.3"; level 2; protein_id "ENSMUSP00000156291.2"; mgi_id "MGI:2137379"; tag "basic"; havana_gene "OTTMUSG00000071290.1"; havana_transcript "OTTMUST00000172618.1";
chr16	HAVANA	exon	17492269	17492522	0	-	.	gene_id "ENSMUSG00000012114.18"; transcript_id "ENSMUST00000232202.2"; gene_type "protein_coding"; gene_name "Med15"; transcript_type "protein_coding"; transcript_name "Med15-212"; exon_number 5; exon_id "ENSMUSE00000368614.3"; level 2; protein_id "ENSMUSP00000156139.2"; mgi_id "MGI:2137379"; tag "mRNA_start_NF"; tag "mRNA_end_NF"; tag "cds_start_NF"; tag "cds_end_NF"; havana_gene "OTTMUSG00000071290.1"; havana_transcript "OTTMUST00000172623.1";
chr16	HAVANA	CDS	17492269	17492522	0	-	2	gene_id "ENSMUSG00000012114.18"; transcript_id "ENSMUST00000232202.2"; gene_type "protein_coding"; gene_name "Med15"; transcript_type "protein_coding"; transcript_name "Med15-212"; exon_number 5; exon_id "ENSMUSE00000368614.3"; level 2; protein_id "ENSMUSP00000156139.2"; mgi_id "MGI:2137379"; tag "mRNA_start_NF"; tag "mRNA_end_NF"; tag "cds_start_NF"; tag "cds_end_NF"; havana_gene "OTTMUSG00000071290.1"; havana_transcript "OTTMUST00000172623.1";
chr16	HAVANA	exon	17492269	17492522	0	-	.	gene_id "ENSMUSG00000012114.18"; transcript_id "ENSMUST00000232163.2"; gene_type "protein_coding"; gene_name "Med15"; transcript_type "protein_coding"; transcript_name "Med15-211"; exon_number 4; exon_id "ENSMUSE00000368614.3"; level 2; protein_id "ENSMUSP00000155915.2"; mgi_id "MGI:2137379"; tag "mRNA_start_NF"; tag "mRNA_end_NF"; tag "cds_start_NF"; tag "cds_end_NF"; havana_gene "OTTMUSG00000071290.1"; havana_transcript "OTTMUST00000172624.1";
chr16	HAVANA	CDS	17492269	17492522	0	-	2	gene_id "ENSMUSG00000012114.18"; transcript_id "ENSMUST00000232163.2"; gene_type "protein_coding"; gene_name "Med15"; transcript_type "protein_coding"; transcript_name "Med15-211"; exon_number 4; exon_id "ENSMUSE00000368614.3"; level 2; protein_id "ENSMUSP00000155915.2"; mgi_id "MGI:2137379"; tag "mRNA_start_NF"; tag "mRNA_end_NF"; tag "cds_start_NF"; tag "cds_end_NF"; havana_gene "OTTMUSG00000071290.1"; havana_transcript "OTTMUST00000172624.1";
chr16	ENSEMBL_gcm37	exon	17492269	17492522	0.287824814081262	-	.	gene_id "ENSMUSG00000012114.18"; transcript_id "ENSMUSG00000012114.18_tx_15"; exon_id "chr16_17492269_17492522_-"; exonnum "8"; txlen "3981";
chr16	ENSEMBL_gcm37	exon	17492269	17492522	0.0568730712256201	-	.	gene_id "ENSMUSG00000012114.18"; transcript_id "ENSMUSG00000012114.18_tx_16"; exon_id "chr16_17492269_17492522_-"; exonnum "8"; txlen "3787";
chr16	HAVANA	exon	17495831	17498625	0	-	.	gene_id "ENSMUSG00000012114.18"; transcript_id "ENSMUST00000232005.2"; gene_type "protein_coding"; gene_name "Med15"; transcript_type "retained_intron"; transcript_name "Med15-209"; exon_number 5; exon_id "ENSMUSE00001445071.2"; level 2; mgi_id "MGI:2137379"; havana_gene "OTTMUSG00000071290.1"; havana_transcript "OTTMUST00000172625.1";
chr16	HAVANA	transcript	17495831	17540772	0	-	.	gene_id "ENSMUSG00000012114.18"; transcript_id "ENSMUST00000232005.2"; gene_type "protein_coding"; gene_name "Med15"; transcript_type "retained_intron"; transcript_name "Med15-209"; level 2; mgi_id "MGI:2137379"; havana_gene "OTTMUSG00000071290.1"; havana_transcript "OTTMUST00000172625.1";
chr16	HAVANA	exon	17498413	17498625	0	-	.	gene_id "ENSMUSG00000012114.18"; transcript_id "ENSMUST00000012259.9"; gene_type "protein_coding"; gene_name "Med15"; transcript_type "protein_coding"; transcript_name "Med15-201"; exon_number 5; exon_id "ENSMUSE00000274531.2"; level 2; protein_id "ENSMUSP00000012259.8"; transcript_support_level "1"; mgi_id "MGI:2137379"; tag "basic"; tag "Ensembl_canonical"; tag "GENCODE_Primary"; tag "appris_principal_1"; tag "CCDS"; ccdsid "CCDS37274.1"; havana_gene "OTTMUSG00000071290.1"; havana_transcript "OTTMUST00000172616.1";
chr16	HAVANA	CDS	17498413	17498625	0	-	2	gene_id "ENSMUSG00000012114.18"; transcript_id "ENSMUST00000012259.9"; gene_type "protein_coding"; gene_name "Med15"; transcript_type "protein_coding"; transcript_name "Med15-201"; exon_number 5; exon_id "ENSMUSE00000274531.2"; level 2; protein_id "ENSMUSP00000012259.8"; transcript_support_level "1"; mgi_id "MGI:2137379"; tag "basic"; tag "Ensembl_canonical"; tag "GENCODE_Primary"; tag "appris_principal_1"; tag "CCDS"; ccdsid "CCDS37274.1"; havana_gene "OTTMUSG00000071290.1"; havana_transcript "OTTMUST00000172616.1";
chr16	HAVANA	exon	17498413	17498625	0	-	.	gene_id "ENSMUSG00000012114.18"; transcript_id "ENSMUST00000080936.14"; gene_type "protein_coding"; gene_name "Med15"; transcript_type "protein_coding"; transcript_name "Med15-202"; exon_number 5; exon_id "ENSMUSE00000274531.2"; level 2; protein_id "ENSMUSP00000079737.7"; transcript_support_level "1"; mgi_id "MGI:2137379"; tag "basic"; tag "CCDS"; ccdsid "CCDS37273.1"; havana_gene "OTTMUSG00000071290.1"; havana_transcript "OTTMUST00000172617.1";
chr16	HAVANA	CDS	17498413	17498625	0	-	2	gene_id "ENSMUSG00000012114.18"; transcript_id "ENSMUST00000080936.14"; gene_type "protein_coding"; gene_name "Med15"; transcript_type "protein_coding"; transcript_name "Med15-202"; exon_number 5; exon_id "ENSMUSE00000274531.2"; level 2; protein_id "ENSMUSP00000079737.7"; transcript_support_level "1"; mgi_id "MGI:2137379"; tag "basic"; tag "CCDS"; ccdsid "CCDS37273.1"; havana_gene "OTTMUSG00000071290.1"; havana_transcript "OTTMUST00000172617.1";
chr16	HAVANA	exon	17498413	17498625	0	-	.	gene_id "ENSMUSG00000012114.18"; transcript_id "ENSMUST00000232236.2"; gene_type "protein_coding"; gene_name "Med15"; transcript_type "protein_coding"; transcript_name "Med15-213"; exon_number 5; exon_id "ENSMUSE00000274531.2"; level 2; protein_id "ENSMUSP00000156291.2"; mgi_id "MGI:2137379"; tag "basic"; havana_gene "OTTMUSG00000071290.1"; havana_transcript "OTTMUST00000172618.1";
chr16	HAVANA	CDS	17498413	17498625	0	-	2	gene_id "ENSMUSG00000012114.18"; transcript_id "ENSMUST00000232236.2"; gene_type "protein_coding"; gene_name "Med15"; transcript_type "protein_coding"; transcript_name "Med15-213"; exon_number 5; exon_id "ENSMUSE00000274531.2"; level 2; protein_id "ENSMUSP00000156291.2"; mgi_id "MGI:2137379"; tag "basic"; havana_gene "OTTMUSG00000071290.1"; havana_transcript "OTTMUST00000172618.1";
chr16	HAVANA	exon	17498413	17498625	0	-	.	gene_id "ENSMUSG00000012114.18"; transcript_id "ENSMUST00000232202.2"; gene_type "protein_coding"; gene_name "Med15"; transcript_type "protein_coding"; transcript_name "Med15-212"; exon_number 4; exon_id "ENSMUSE00000274531.2"; level 2; protein_id "ENSMUSP00000156139.2"; mgi_id "MGI:2137379"; tag "mRNA_start_NF"; tag "mRNA_end_NF"; tag "cds_start_NF"; tag "cds_end_NF"; havana_gene "OTTMUSG00000071290.1"; havana_transcript "OTTMUST00000172623.1";
chr16	HAVANA	CDS	17498413	17498625	0	-	2	gene_id "ENSMUSG00000012114.18"; transcript_id "ENSMUST00000232202.2"; gene_type "protein_coding"; gene_name "Med15"; transcript_type "protein_coding"; transcript_name "Med15-212"; exon_number 4; exon_id "ENSMUSE00000274531.2"; level 2; protein_id "ENSMUSP00000156139.2"; mgi_id "MGI:2137379"; tag "mRNA_start_NF"; tag "mRNA_end_NF"; tag "cds_start_NF"; tag "cds_end_NF"; havana_gene "OTTMUSG00000071290.1"; havana_transcript "OTTMUST00000172623.1";
chr16	ENSEMBL_gcm37	exon	17498413	17498625	0.287824814081262	-	.	gene_id "ENSMUSG00000012114.18"; transcript_id "ENSMUSG00000012114.18_tx_15"; exon_id "chr16_17498413_17498625_-"; exonnum "7"; txlen "3981";
chr16	ENSEMBL_gcm37	exon	17498413	17498625	0.0568730712256201	-	.	gene_id "ENSMUSG00000012114.18"; transcript_id "ENSMUSG00000012114.18_tx_16"; exon_id "chr16_17498413_17498625_-"; exonnum "7"; txlen "3787";
chr16	HAVANA	exon	17498524	17498625	0	-	.	gene_id "ENSMUSG00000012114.18"; transcript_id "ENSMUST00000232431.2"; gene_type "protein_coding"; gene_name "Med15"; transcript_type "protein_coding"; transcript_name "Med15-216"; exon_number 6; exon_id "ENSMUSE00001444320.2"; level 2; protein_id "ENSMUSP00000156371.2"; mgi_id "MGI:2137379"; tag "mRNA_end_NF"; tag "cds_end_NF"; havana_gene "OTTMUSG00000071290.1"; havana_transcript "OTTMUST00000172626.1";
chr16	HAVANA	CDS	17498524	17498625	0	-	2	gene_id "ENSMUSG00000012114.18"; transcript_id "ENSMUST00000232431.2"; gene_type "protein_coding"; gene_name "Med15"; transcript_type "protein_coding"; transcript_name "Med15-216"; exon_number 6; exon_id "ENSMUSE00001444320.2"; level 2; protein_id "ENSMUSP00000156371.2"; mgi_id "MGI:2137379"; tag "mRNA_end_NF"; tag "cds_end_NF"; havana_gene "OTTMUSG00000071290.1"; havana_transcript "OTTMUST00000172626.1";
chr16	HAVANA	transcript	17498524	17540771	0	-	.	gene_id "ENSMUSG00000012114.18"; transcript_id "ENSMUST00000232431.2"; gene_type "protein_coding"; gene_name "Med15"; transcript_type "protein_coding"; transcript_name "Med15-216"; level 2; protein_id "ENSMUSP00000156371.2"; mgi_id "MGI:2137379"; tag "mRNA_end_NF"; tag "cds_end_NF"; havana_gene "OTTMUSG00000071290.1"; havana_transcript "OTTMUST00000172626.1";
chr16	HAVANA	exon	17498554	17498625	0	-	.	gene_id "ENSMUSG00000012114.18"; transcript_id "ENSMUST00000231413.2"; gene_type "protein_coding"; gene_name "Med15"; transcript_type "protein_coding"; transcript_name "Med15-204"; exon_number 5; exon_id "ENSMUSE00001446084.2"; level 2; protein_id "ENSMUSP00000156107.2"; mgi_id "MGI:2137379"; tag "mRNA_end_NF"; tag "cds_end_NF"; havana_gene "OTTMUSG00000071290.1"; havana_transcript "OTTMUST00000172627.1";
chr16	HAVANA	CDS	17498554	17498625	0	-	2	gene_id "ENSMUSG00000012114.18"; transcript_id "ENSMUST00000231413.2"; gene_type "protein_coding"; gene_name "Med15"; transcript_type "protein_coding"; transcript_name "Med15-204"; exon_number 5; exon_id "ENSMUSE00001446084.2"; level 2; protein_id "ENSMUSP00000156107.2"; mgi_id "MGI:2137379"; tag "mRNA_end_NF"; tag "cds_end_NF"; havana_gene "OTTMUSG00000071290.1"; havana_transcript "OTTMUST00000172627.1";
chr16	HAVANA	transcript	17498554	17550755	0	-	.	gene_id "ENSMUSG00000012114.18"; transcript_id "ENSMUST00000231413.2"; gene_type "protein_coding"; gene_name "Med15"; transcript_type "protein_coding"; transcript_name "Med15-204"; level 2; protein_id "ENSMUSP00000156107.2"; mgi_id "MGI:2137379"; tag "mRNA_end_NF"; tag "cds_end_NF"; havana_gene "OTTMUSG00000071290.1"; havana_transcript "OTTMUST00000172627.1";
chr16	HAVANA	exon	17500139	17501052	0	-	.	gene_id "ENSMUSG00000012114.18"; transcript_id "ENSMUST00000232667.2"; gene_type "protein_coding"; gene_name "Med15"; transcript_type "retained_intron"; transcript_name "Med15-218"; exon_number 4; exon_id "ENSMUSE00001447329.2"; level 2; mgi_id "MGI:2137379"; havana_gene "OTTMUSG00000071290.1"; havana_transcript "OTTMUST00000172628.1";
chr16	HAVANA	exon	17500139	17503368	0	-	.	gene_id "ENSMUSG00000012114.18"; transcript_id "ENSMUST00000232401.2"; gene_type "protein_coding"; gene_name "Med15"; transcript_type "retained_intron"; transcript_name "Med15-215"; exon_number 3; exon_id "ENSMUSE00001445722.2"; level 2; mgi_id "MGI:2137379"; havana_gene "OTTMUSG00000071290.1"; havana_transcript "OTTMUST00000172629.1";
chr16	HAVANA	transcript	17500139	17540754	0	-	.	gene_id "ENSMUSG00000012114.18"; transcript_id "ENSMUST00000232667.2"; gene_type "protein_coding"; gene_name "Med15"; transcript_type "retained_intron"; transcript_name "Med15-218"; level 2; mgi_id "MGI:2137379"; havana_gene "OTTMUSG00000071290.1"; havana_transcript "OTTMUST00000172628.1";
chr16	HAVANA	transcript	17500139	17540776	0	-	.	gene_id "ENSMUSG00000012114.18"; transcript_id "ENSMUST00000232401.2"; gene_type "protein_coding"; gene_name "Med15"; transcript_type "retained_intron"; transcript_name "Med15-215"; level 2; mgi_id "MGI:2137379"; havana_gene "OTTMUSG00000071290.1"; havana_transcript "OTTMUST00000172629.1";
chr16	HAVANA	exon	17501023	17501052	0	-	.	gene_id "ENSMUSG00000012114.18"; transcript_id "ENSMUST00000232645.2"; gene_type "protein_coding"; gene_name "Med15"; transcript_type "protein_coding"; transcript_name "Med15-217"; exon_number 6; exon_id "ENSMUSE00000274538.2"; level 2; protein_id "ENSMUSP00000156242.2"; mgi_id "MGI:2137379"; tag "basic"; havana_gene "OTTMUSG00000071290.1"; havana_transcript "OTTMUST00000172615.1";
chr16	HAVANA	CDS	17501023	17501052	0	-	2	gene_id "ENSMUSG00000012114.18"; transcript_id "ENSMUST00000232645.2"; gene_type "protein_coding"; gene_name "Med15"; transcript_type "protein_coding"; transcript_name "Med15-217"; exon_number 6; exon_id "ENSMUSE00000274538.2"; level 2; protein_id "ENSMUSP00000156242.2"; mgi_id "MGI:2137379"; tag "basic"; havana_gene "OTTMUSG00000071290.1"; havana_transcript "OTTMUST00000172615.1";
chr16	HAVANA	exon	17501023	17501052	0	-	.	gene_id "ENSMUSG00000012114.18"; transcript_id "ENSMUST00000012259.9"; gene_type "protein_coding"; gene_name "Med15"; transcript_type "protein_coding"; transcript_name "Med15-201"; exon_number 4; exon_id "ENSMUSE00000274538.2"; level 2; protein_id "ENSMUSP00000012259.8"; transcript_support_level "1"; mgi_id "MGI:2137379"; tag "basic"; tag "Ensembl_canonical"; tag "GENCODE_Primary"; tag "appris_principal_1"; tag "CCDS"; ccdsid "CCDS37274.1"; havana_gene "OTTMUSG00000071290.1"; havana_transcript "OTTMUST00000172616.1";
chr16	HAVANA	CDS	17501023	17501052	0	-	2	gene_id "ENSMUSG00000012114.18"; transcript_id "ENSMUST00000012259.9"; gene_type "protein_coding"; gene_name "Med15"; transcript_type "protein_coding"; transcript_name "Med15-201"; exon_number 4; exon_id "ENSMUSE00000274538.2"; level 2; protein_id "ENSMUSP00000012259.8"; transcript_support_level "1"; mgi_id "MGI:2137379"; tag "basic"; tag "Ensembl_canonical"; tag "GENCODE_Primary"; tag "appris_principal_1"; tag "CCDS"; ccdsid "CCDS37274.1"; havana_gene "OTTMUSG00000071290.1"; havana_transcript "OTTMUST00000172616.1";
chr16	HAVANA	exon	17501023	17501052	0	-	.	gene_id "ENSMUSG00000012114.18"; transcript_id "ENSMUST00000080936.14"; gene_type "protein_coding"; gene_name "Med15"; transcript_type "protein_coding"; transcript_name "Med15-202"; exon_number 4; exon_id "ENSMUSE00000274538.2"; level 2; protein_id "ENSMUSP00000079737.7"; transcript_support_level "1"; mgi_id "MGI:2137379"; tag "basic"; tag "CCDS"; ccdsid "CCDS37273.1"; havana_gene "OTTMUSG00000071290.1"; havana_transcript "OTTMUST00000172617.1";
chr16	HAVANA	CDS	17501023	17501052	0	-	2	gene_id "ENSMUSG00000012114.18"; transcript_id "ENSMUST00000080936.14"; gene_type "protein_coding"; gene_name "Med15"; transcript_type "protein_coding"; transcript_name "Med15-202"; exon_number 4; exon_id "ENSMUSE00000274538.2"; level 2; protein_id "ENSMUSP00000079737.7"; transcript_support_level "1"; mgi_id "MGI:2137379"; tag "basic"; tag "CCDS"; ccdsid "CCDS37273.1"; havana_gene "OTTMUSG00000071290.1"; havana_transcript "OTTMUST00000172617.1";
chr16	HAVANA	exon	17501023	17501052	0	-	.	gene_id "ENSMUSG00000012114.18"; transcript_id "ENSMUST00000232236.2"; gene_type "protein_coding"; gene_name "Med15"; transcript_type "protein_coding"; transcript_name "Med15-213"; exon_number 4; exon_id "ENSMUSE00000274538.2"; level 2; protein_id "ENSMUSP00000156291.2"; mgi_id "MGI:2137379"; tag "basic"; havana_gene "OTTMUSG00000071290.1"; havana_transcript "OTTMUST00000172618.1";
chr16	HAVANA	CDS	17501023	17501052	0	-	2	gene_id "ENSMUSG00000012114.18"; transcript_id "ENSMUST00000232236.2"; gene_type "protein_coding"; gene_name "Med15"; transcript_type "protein_coding"; transcript_name "Med15-213"; exon_number 4; exon_id "ENSMUSE00000274538.2"; level 2; protein_id "ENSMUSP00000156291.2"; mgi_id "MGI:2137379"; tag "basic"; havana_gene "OTTMUSG00000071290.1"; havana_transcript "OTTMUST00000172618.1";
chr16	HAVANA	exon	17501023	17501052	0	-	.	gene_id "ENSMUSG00000012114.18"; transcript_id "ENSMUST00000232005.2"; gene_type "protein_coding"; gene_name "Med15"; transcript_type "retained_intron"; transcript_name "Med15-209"; exon_number 4; exon_id "ENSMUSE00001446390.2"; level 2; mgi_id "MGI:2137379"; havana_gene "OTTMUSG00000071290.1"; havana_transcript "OTTMUST00000172625.1";
chr16	HAVANA	exon	17501023	17501052	0	-	.	gene_id "ENSMUSG00000012114.18"; transcript_id "ENSMUST00000232431.2"; gene_type "protein_coding"; gene_name "Med15"; transcript_type "protein_coding"; transcript_name "Med15-216"; exon_number 5; exon_id "ENSMUSE00000274538.2"; level 2; protein_id "ENSMUSP00000156371.2"; mgi_id "MGI:2137379"; tag "mRNA_end_NF"; tag "cds_end_NF"; havana_gene "OTTMUSG00000071290.1"; havana_transcript "OTTMUST00000172626.1";
chr16	HAVANA	CDS	17501023	17501052	0	-	2	gene_id "ENSMUSG00000012114.18"; transcript_id "ENSMUST00000232431.2"; gene_type "protein_coding"; gene_name "Med15"; transcript_type "protein_coding"; transcript_name "Med15-216"; exon_number 5; exon_id "ENSMUSE00000274538.2"; level 2; protein_id "ENSMUSP00000156371.2"; mgi_id "MGI:2137379"; tag "mRNA_end_NF"; tag "cds_end_NF"; havana_gene "OTTMUSG00000071290.1"; havana_transcript "OTTMUST00000172626.1";
chr16	HAVANA	exon	17501023	17501052	0	-	.	gene_id "ENSMUSG00000012114.18"; transcript_id "ENSMUST00000231413.2"; gene_type "protein_coding"; gene_name "Med15"; transcript_type "protein_coding"; transcript_name "Med15-204"; exon_number 4; exon_id "ENSMUSE00000274538.2"; level 2; protein_id "ENSMUSP00000156107.2"; mgi_id "MGI:2137379"; tag "mRNA_end_NF"; tag "cds_end_NF"; havana_gene "OTTMUSG00000071290.1"; havana_transcript "OTTMUST00000172627.1";
chr16	HAVANA	CDS	17501023	17501052	0	-	2	gene_id "ENSMUSG00000012114.18"; transcript_id "ENSMUST00000231413.2"; gene_type "protein_coding"; gene_name "Med15"; transcript_type "protein_coding"; transcript_name "Med15-204"; exon_number 4; exon_id "ENSMUSE00000274538.2"; level 2; protein_id "ENSMUSP00000156107.2"; mgi_id "MGI:2137379"; tag "mRNA_end_NF"; tag "cds_end_NF"; havana_gene "OTTMUSG00000071290.1"; havana_transcript "OTTMUST00000172627.1";
chr16	ENSEMBL_gcm37	exon	17501023	17501052	0.287824814081262	-	.	gene_id "ENSMUSG00000012114.18"; transcript_id "ENSMUSG00000012114.18_tx_15"; exon_id "chr16_17501023_17501052_-"; exonnum "6"; txlen "3981";
chr16	ENSEMBL_gcm37	exon	17501023	17501052	0.0568730712256201	-	.	gene_id "ENSMUSG00000012114.18"; transcript_id "ENSMUSG00000012114.18_tx_16"; exon_id "chr16_17501023_17501052_-"; exonnum "6"; txlen "3787";
chr16	HAVANA	exon	17503317	17503368	0	-	.	gene_id "ENSMUSG00000012114.18"; transcript_id "ENSMUST00000232645.2"; gene_type "protein_coding"; gene_name "Med15"; transcript_type "protein_coding"; transcript_name "Med15-217"; exon_number 5; exon_id "ENSMUSE00000274543.2"; level 2; protein_id "ENSMUSP00000156242.2"; mgi_id "MGI:2137379"; tag "basic"; havana_gene "OTTMUSG00000071290.1"; havana_transcript "OTTMUST00000172615.1";
chr16	HAVANA	CDS	17503317	17503368	0	-	0	gene_id "ENSMUSG00000012114.18"; transcript_id "ENSMUST00000232645.2"; gene_type "protein_coding"; gene_name "Med15"; transcript_type "protein_coding"; transcript_name "Med15-217"; exon_number 5; exon_id "ENSMUSE00000274543.2"; level 2; protein_id "ENSMUSP00000156242.2"; mgi_id "MGI:2137379"; tag "basic"; havana_gene "OTTMUSG00000071290.1"; havana_transcript "OTTMUST00000172615.1";
chr16	HAVANA	exon	17503317	17503368	0	-	.	gene_id "ENSMUSG00000012114.18"; transcript_id "ENSMUST00000012259.9"; gene_type "protein_coding"; gene_name "Med15"; transcript_type "protein_coding"; transcript_name "Med15-201"; exon_number 3; exon_id "ENSMUSE00000274543.2"; level 2; protein_id "ENSMUSP00000012259.8"; transcript_support_level "1"; mgi_id "MGI:2137379"; tag "basic"; tag "Ensembl_canonical"; tag "GENCODE_Primary"; tag "appris_principal_1"; tag "CCDS"; ccdsid "CCDS37274.1"; havana_gene "OTTMUSG00000071290.1"; havana_transcript "OTTMUST00000172616.1";
chr16	HAVANA	CDS	17503317	17503368	0	-	0	gene_id "ENSMUSG00000012114.18"; transcript_id "ENSMUST00000012259.9"; gene_type "protein_coding"; gene_name "Med15"; transcript_type "protein_coding"; transcript_name "Med15-201"; exon_number 3; exon_id "ENSMUSE00000274543.2"; level 2; protein_id "ENSMUSP00000012259.8"; transcript_support_level "1"; mgi_id "MGI:2137379"; tag "basic"; tag "Ensembl_canonical"; tag "GENCODE_Primary"; tag "appris_principal_1"; tag "CCDS"; ccdsid "CCDS37274.1"; havana_gene "OTTMUSG00000071290.1"; havana_transcript "OTTMUST00000172616.1";
chr16	HAVANA	exon	17503317	17503368	0	-	.	gene_id "ENSMUSG00000012114.18"; transcript_id "ENSMUST00000080936.14"; gene_type "protein_coding"; gene_name "Med15"; transcript_type "protein_coding"; transcript_name "Med15-202"; exon_number 3; exon_id "ENSMUSE00000274543.2"; level 2; protein_id "ENSMUSP00000079737.7"; transcript_support_level "1"; mgi_id "MGI:2137379"; tag "basic"; tag "CCDS"; ccdsid "CCDS37273.1"; havana_gene "OTTMUSG00000071290.1"; havana_transcript "OTTMUST00000172617.1";
chr16	HAVANA	CDS	17503317	17503368	0	-	0	gene_id "ENSMUSG00000012114.18"; transcript_id "ENSMUST00000080936.14"; gene_type "protein_coding"; gene_name "Med15"; transcript_type "protein_coding"; transcript_name "Med15-202"; exon_number 3; exon_id "ENSMUSE00000274543.2"; level 2; protein_id "ENSMUSP00000079737.7"; transcript_support_level "1"; mgi_id "MGI:2137379"; tag "basic"; tag "CCDS"; ccdsid "CCDS37273.1"; havana_gene "OTTMUSG00000071290.1"; havana_transcript "OTTMUST00000172617.1";
chr16	HAVANA	exon	17503317	17503368	0	-	.	gene_id "ENSMUSG00000012114.18"; transcript_id "ENSMUST00000232236.2"; gene_type "protein_coding"; gene_name "Med15"; transcript_type "protein_coding"; transcript_name "Med15-213"; exon_number 3; exon_id "ENSMUSE00000274543.2"; level 2; protein_id "ENSMUSP00000156291.2"; mgi_id "MGI:2137379"; tag "basic"; havana_gene "OTTMUSG00000071290.1"; havana_transcript "OTTMUST00000172618.1";
chr16	HAVANA	CDS	17503317	17503368	0	-	0	gene_id "ENSMUSG00000012114.18"; transcript_id "ENSMUST00000232236.2"; gene_type "protein_coding"; gene_name "Med15"; transcript_type "protein_coding"; transcript_name "Med15-213"; exon_number 3; exon_id "ENSMUSE00000274543.2"; level 2; protein_id "ENSMUSP00000156291.2"; mgi_id "MGI:2137379"; tag "basic"; havana_gene "OTTMUSG00000071290.1"; havana_transcript "OTTMUST00000172618.1";
chr16	HAVANA	exon	17503317	17503368	0	-	.	gene_id "ENSMUSG00000012114.18"; transcript_id "ENSMUST00000232202.2"; gene_type "protein_coding"; gene_name "Med15"; transcript_type "protein_coding"; transcript_name "Med15-212"; exon_number 3; exon_id "ENSMUSE00000274543.2"; level 2; protein_id "ENSMUSP00000156139.2"; mgi_id "MGI:2137379"; tag "mRNA_start_NF"; tag "mRNA_end_NF"; tag "cds_start_NF"; tag "cds_end_NF"; havana_gene "OTTMUSG00000071290.1"; havana_transcript "OTTMUST00000172623.1";
chr16	HAVANA	CDS	17503317	17503368	0	-	0	gene_id "ENSMUSG00000012114.18"; transcript_id "ENSMUST00000232202.2"; gene_type "protein_coding"; gene_name "Med15"; transcript_type "protein_coding"; transcript_name "Med15-212"; exon_number 3; exon_id "ENSMUSE00000274543.2"; level 2; protein_id "ENSMUSP00000156139.2"; mgi_id "MGI:2137379"; tag "mRNA_start_NF"; tag "mRNA_end_NF"; tag "cds_start_NF"; tag "cds_end_NF"; havana_gene "OTTMUSG00000071290.1"; havana_transcript "OTTMUST00000172623.1";
chr16	HAVANA	exon	17503317	17503368	0	-	.	gene_id "ENSMUSG00000012114.18"; transcript_id "ENSMUST00000232163.2"; gene_type "protein_coding"; gene_name "Med15"; transcript_type "protein_coding"; transcript_name "Med15-211"; exon_number 3; exon_id "ENSMUSE00000274543.2"; level 2; protein_id "ENSMUSP00000155915.2"; mgi_id "MGI:2137379"; tag "mRNA_start_NF"; tag "mRNA_end_NF"; tag "cds_start_NF"; tag "cds_end_NF"; havana_gene "OTTMUSG00000071290.1"; havana_transcript "OTTMUST00000172624.1";
chr16	HAVANA	CDS	17503317	17503368	0	-	0	gene_id "ENSMUSG00000012114.18"; transcript_id "ENSMUST00000232163.2"; gene_type "protein_coding"; gene_name "Med15"; transcript_type "protein_coding"; transcript_name "Med15-211"; exon_number 3; exon_id "ENSMUSE00000274543.2"; level 2; protein_id "ENSMUSP00000155915.2"; mgi_id "MGI:2137379"; tag "mRNA_start_NF"; tag "mRNA_end_NF"; tag "cds_start_NF"; tag "cds_end_NF"; havana_gene "OTTMUSG00000071290.1"; havana_transcript "OTTMUST00000172624.1";
chr16	HAVANA	exon	17503317	17503368	0	-	.	gene_id "ENSMUSG00000012114.18"; transcript_id "ENSMUST00000232005.2"; gene_type "protein_coding"; gene_name "Med15"; transcript_type "retained_intron"; transcript_name "Med15-209"; exon_number 3; exon_id "ENSMUSE00001446725.2"; level 2; mgi_id "MGI:2137379"; havana_gene "OTTMUSG00000071290.1"; havana_transcript "OTTMUST00000172625.1";
chr16	HAVANA	exon	17503317	17503368	0	-	.	gene_id "ENSMUSG00000012114.18"; transcript_id "ENSMUST00000232431.2"; gene_type "protein_coding"; gene_name "Med15"; transcript_type "protein_coding"; transcript_name "Med15-216"; exon_number 4; exon_id "ENSMUSE00000274543.2"; level 2; protein_id "ENSMUSP00000156371.2"; mgi_id "MGI:2137379"; tag "mRNA_end_NF"; tag "cds_end_NF"; havana_gene "OTTMUSG00000071290.1"; havana_transcript "OTTMUST00000172626.1";
chr16	HAVANA	CDS	17503317	17503368	0	-	0	gene_id "ENSMUSG00000012114.18"; transcript_id "ENSMUST00000232431.2"; gene_type "protein_coding"; gene_name "Med15"; transcript_type "protein_coding"; transcript_name "Med15-216"; exon_number 4; exon_id "ENSMUSE00000274543.2"; level 2; protein_id "ENSMUSP00000156371.2"; mgi_id "MGI:2137379"; tag "mRNA_end_NF"; tag "cds_end_NF"; havana_gene "OTTMUSG00000071290.1"; havana_transcript "OTTMUST00000172626.1";
chr16	HAVANA	exon	17503317	17503368	0	-	.	gene_id "ENSMUSG00000012114.18"; transcript_id "ENSMUST00000231413.2"; gene_type "protein_coding"; gene_name "Med15"; transcript_type "protein_coding"; transcript_name "Med15-204"; exon_number 3; exon_id "ENSMUSE00000274543.2"; level 2; protein_id "ENSMUSP00000156107.2"; mgi_id "MGI:2137379"; tag "mRNA_end_NF"; tag "cds_end_NF"; havana_gene "OTTMUSG00000071290.1"; havana_transcript "OTTMUST00000172627.1";
chr16	HAVANA	CDS	17503317	17503368	0	-	0	gene_id "ENSMUSG00000012114.18"; transcript_id "ENSMUST00000231413.2"; gene_type "protein_coding"; gene_name "Med15"; transcript_type "protein_coding"; transcript_name "Med15-204"; exon_number 3; exon_id "ENSMUSE00000274543.2"; level 2; protein_id "ENSMUSP00000156107.2"; mgi_id "MGI:2137379"; tag "mRNA_end_NF"; tag "cds_end_NF"; havana_gene "OTTMUSG00000071290.1"; havana_transcript "OTTMUST00000172627.1";
chr16	HAVANA	exon	17503317	17503368	0	-	.	gene_id "ENSMUSG00000012114.18"; transcript_id "ENSMUST00000232667.2"; gene_type "protein_coding"; gene_name "Med15"; transcript_type "retained_intron"; transcript_name "Med15-218"; exon_number 3; exon_id "ENSMUSE00001446725.2"; level 2; mgi_id "MGI:2137379"; havana_gene "OTTMUSG00000071290.1"; havana_transcript "OTTMUST00000172628.1";
chr16	ENSEMBL_gcm37	exon	17503317	17503368	0.287824814081262	-	.	gene_id "ENSMUSG00000012114.18"; transcript_id "ENSMUSG00000012114.18_tx_15"; exon_id "chr16_17503317_17503368_-"; exonnum "5"; txlen "3981";
chr16	ENSEMBL_gcm37	exon	17503317	17503368	0.0568730712256201	-	.	gene_id "ENSMUSG00000012114.18"; transcript_id "ENSMUSG00000012114.18_tx_16"; exon_id "chr16_17503317_17503368_-"; exonnum "5"; txlen "3787";
chr16	HAVANA	exon	17514636	17515558	0	-	.	gene_id "ENSMUSG00000012114.18"; transcript_id "ENSMUST00000231754.2"; gene_type "protein_coding"; gene_name "Med15"; transcript_type "retained_intron"; transcript_name "Med15-208"; exon_number 2; exon_id "ENSMUSE00001444232.2"; level 2; mgi_id "MGI:2137379"; havana_gene "OTTMUSG00000071290.1"; havana_transcript "OTTMUST00000172630.1";
chr16	HAVANA	transcript	17514636	17540776	0	-	.	gene_id "ENSMUSG00000012114.18"; transcript_id "ENSMUST00000231754.2"; gene_type "protein_coding"; gene_name "Med15"; transcript_type "retained_intron"; transcript_name "Med15-208"; level 2; mgi_id "MGI:2137379"; havana_gene "OTTMUSG00000071290.1"; havana_transcript "OTTMUST00000172630.1";
chr16	HAVANA	CDS	17515471	17515548	0	-	0	gene_id "ENSMUSG00000012114.18"; transcript_id "ENSMUST00000232431.2"; gene_type "protein_coding"; gene_name "Med15"; transcript_type "protein_coding"; transcript_name "Med15-216"; exon_number 3; exon_id "ENSMUSE00001444363.2"; level 2; protein_id "ENSMUSP00000156371.2"; mgi_id "MGI:2137379"; tag "mRNA_end_NF"; tag "cds_end_NF"; havana_gene "OTTMUSG00000071290.1"; havana_transcript "OTTMUST00000172626.1";
chr16	HAVANA	CDS	17515471	17515548	0	-	0	gene_id "ENSMUSG00000012114.18"; transcript_id "ENSMUST00000231413.2"; gene_type "protein_coding"; gene_name "Med15"; transcript_type "protein_coding"; transcript_name "Med15-204"; exon_number 2; exon_id "ENSMUSE00001444363.2"; level 2; protein_id "ENSMUSP00000156107.2"; mgi_id "MGI:2137379"; tag "mRNA_end_NF"; tag "cds_end_NF"; havana_gene "OTTMUSG00000071290.1"; havana_transcript "OTTMUST00000172627.1";
chr16	HAVANA	exon	17515471	17515558	0	-	.	gene_id "ENSMUSG00000012114.18"; transcript_id "ENSMUST00000232645.2"; gene_type "protein_coding"; gene_name "Med15"; transcript_type "protein_coding"; transcript_name "Med15-217"; exon_number 4; exon_id "ENSMUSE00000274549.2"; level 2; protein_id "ENSMUSP00000156242.2"; mgi_id "MGI:2137379"; tag "basic"; havana_gene "OTTMUSG00000071290.1"; havana_transcript "OTTMUST00000172615.1";
chr16	HAVANA	CDS	17515471	17515558	0	-	1	gene_id "ENSMUSG00000012114.18"; transcript_id "ENSMUST00000232645.2"; gene_type "protein_coding"; gene_name "Med15"; transcript_type "protein_coding"; transcript_name "Med15-217"; exon_number 4; exon_id "ENSMUSE00000274549.2"; level 2; protein_id "ENSMUSP00000156242.2"; mgi_id "MGI:2137379"; tag "basic"; havana_gene "OTTMUSG00000071290.1"; havana_transcript "OTTMUST00000172615.1";
chr16	HAVANA	exon	17515471	17515558	0	-	.	gene_id "ENSMUSG00000012114.18"; transcript_id "ENSMUST00000012259.9"; gene_type "protein_coding"; gene_name "Med15"; transcript_type "protein_coding"; transcript_name "Med15-201"; exon_number 2; exon_id "ENSMUSE00000274549.2"; level 2; protein_id "ENSMUSP00000012259.8"; transcript_support_level "1"; mgi_id "MGI:2137379"; tag "basic"; tag "Ensembl_canonical"; tag "GENCODE_Primary"; tag "appris_principal_1"; tag "CCDS"; ccdsid "CCDS37274.1"; havana_gene "OTTMUSG00000071290.1"; havana_transcript "OTTMUST00000172616.1";
chr16	HAVANA	CDS	17515471	17515558	0	-	1	gene_id "ENSMUSG00000012114.18"; transcript_id "ENSMUST00000012259.9"; gene_type "protein_coding"; gene_name "Med15"; transcript_type "protein_coding"; transcript_name "Med15-201"; exon_number 2; exon_id "ENSMUSE00000274549.2"; level 2; protein_id "ENSMUSP00000012259.8"; transcript_support_level "1"; mgi_id "MGI:2137379"; tag "basic"; tag "Ensembl_canonical"; tag "GENCODE_Primary"; tag "appris_principal_1"; tag "CCDS"; ccdsid "CCDS37274.1"; havana_gene "OTTMUSG00000071290.1"; havana_transcript "OTTMUST00000172616.1";
chr16	HAVANA	exon	17515471	17515558	0	-	.	gene_id "ENSMUSG00000012114.18"; transcript_id "ENSMUST00000080936.14"; gene_type "protein_coding"; gene_name "Med15"; transcript_type "protein_coding"; transcript_name "Med15-202"; exon_number 2; exon_id "ENSMUSE00000274549.2"; level 2; protein_id "ENSMUSP00000079737.7"; transcript_support_level "1"; mgi_id "MGI:2137379"; tag "basic"; tag "CCDS"; ccdsid "CCDS37273.1"; havana_gene "OTTMUSG00000071290.1"; havana_transcript "OTTMUST00000172617.1";
chr16	HAVANA	CDS	17515471	17515558	0	-	1	gene_id "ENSMUSG00000012114.18"; transcript_id "ENSMUST00000080936.14"; gene_type "protein_coding"; gene_name "Med15"; transcript_type "protein_coding"; transcript_name "Med15-202"; exon_number 2; exon_id "ENSMUSE00000274549.2"; level 2; protein_id "ENSMUSP00000079737.7"; transcript_support_level "1"; mgi_id "MGI:2137379"; tag "basic"; tag "CCDS"; ccdsid "CCDS37273.1"; havana_gene "OTTMUSG00000071290.1"; havana_transcript "OTTMUST00000172617.1";
chr16	HAVANA	exon	17515471	17515558	0	-	.	gene_id "ENSMUSG00000012114.18"; transcript_id "ENSMUST00000232236.2"; gene_type "protein_coding"; gene_name "Med15"; transcript_type "protein_coding"; transcript_name "Med15-213"; exon_number 2; exon_id "ENSMUSE00000274549.2"; level 2; protein_id "ENSMUSP00000156291.2"; mgi_id "MGI:2137379"; tag "basic"; havana_gene "OTTMUSG00000071290.1"; havana_transcript "OTTMUST00000172618.1";
chr16	HAVANA	CDS	17515471	17515558	0	-	1	gene_id "ENSMUSG00000012114.18"; transcript_id "ENSMUST00000232236.2"; gene_type "protein_coding"; gene_name "Med15"; transcript_type "protein_coding"; transcript_name "Med15-213"; exon_number 2; exon_id "ENSMUSE00000274549.2"; level 2; protein_id "ENSMUSP00000156291.2"; mgi_id "MGI:2137379"; tag "basic"; havana_gene "OTTMUSG00000071290.1"; havana_transcript "OTTMUST00000172618.1";
chr16	HAVANA	exon	17515471	17515558	0	-	.	gene_id "ENSMUSG00000012114.18"; transcript_id "ENSMUST00000232202.2"; gene_type "protein_coding"; gene_name "Med15"; transcript_type "protein_coding"; transcript_name "Med15-212"; exon_number 2; exon_id "ENSMUSE00000274549.2"; level 2; protein_id "ENSMUSP00000156139.2"; mgi_id "MGI:2137379"; tag "mRNA_start_NF"; tag "mRNA_end_NF"; tag "cds_start_NF"; tag "cds_end_NF"; havana_gene "OTTMUSG00000071290.1"; havana_transcript "OTTMUST00000172623.1";
chr16	HAVANA	CDS	17515471	17515558	0	-	1	gene_id "ENSMUSG00000012114.18"; transcript_id "ENSMUST00000232202.2"; gene_type "protein_coding"; gene_name "Med15"; transcript_type "protein_coding"; transcript_name "Med15-212"; exon_number 2; exon_id "ENSMUSE00000274549.2"; level 2; protein_id "ENSMUSP00000156139.2"; mgi_id "MGI:2137379"; tag "mRNA_start_NF"; tag "mRNA_end_NF"; tag "cds_start_NF"; tag "cds_end_NF"; havana_gene "OTTMUSG00000071290.1"; havana_transcript "OTTMUST00000172623.1";
chr16	HAVANA	exon	17515471	17515558	0	-	.	gene_id "ENSMUSG00000012114.18"; transcript_id "ENSMUST00000232163.2"; gene_type "protein_coding"; gene_name "Med15"; transcript_type "protein_coding"; transcript_name "Med15-211"; exon_number 2; exon_id "ENSMUSE00000274549.2"; level 2; protein_id "ENSMUSP00000155915.2"; mgi_id "MGI:2137379"; tag "mRNA_start_NF"; tag "mRNA_end_NF"; tag "cds_start_NF"; tag "cds_end_NF"; havana_gene "OTTMUSG00000071290.1"; havana_transcript "OTTMUST00000172624.1";
chr16	HAVANA	CDS	17515471	17515558	0	-	1	gene_id "ENSMUSG00000012114.18"; transcript_id "ENSMUST00000232163.2"; gene_type "protein_coding"; gene_name "Med15"; transcript_type "protein_coding"; transcript_name "Med15-211"; exon_number 2; exon_id "ENSMUSE00000274549.2"; level 2; protein_id "ENSMUSP00000155915.2"; mgi_id "MGI:2137379"; tag "mRNA_start_NF"; tag "mRNA_end_NF"; tag "cds_start_NF"; tag "cds_end_NF"; havana_gene "OTTMUSG00000071290.1"; havana_transcript "OTTMUST00000172624.1";
chr16	HAVANA	exon	17515471	17515558	0	-	.	gene_id "ENSMUSG00000012114.18"; transcript_id "ENSMUST00000232005.2"; gene_type "protein_coding"; gene_name "Med15"; transcript_type "retained_intron"; transcript_name "Med15-209"; exon_number 2; exon_id "ENSMUSE00001444875.2"; level 2; mgi_id "MGI:2137379"; havana_gene "OTTMUSG00000071290.1"; havana_transcript "OTTMUST00000172625.1";
chr16	HAVANA	exon	17515471	17515558	0	-	.	gene_id "ENSMUSG00000012114.18"; transcript_id "ENSMUST00000232431.2"; gene_type "protein_coding"; gene_name "Med15"; transcript_type "protein_coding"; transcript_name "Med15-216"; exon_number 3; exon_id "ENSMUSE00001444363.2"; level 2; protein_id "ENSMUSP00000156371.2"; mgi_id "MGI:2137379"; tag "mRNA_end_NF"; tag "cds_end_NF"; havana_gene "OTTMUSG00000071290.1"; havana_transcript "OTTMUST00000172626.1";
chr16	HAVANA	exon	17515471	17515558	0	-	.	gene_id "ENSMUSG00000012114.18"; transcript_id "ENSMUST00000231413.2"; gene_type "protein_coding"; gene_name "Med15"; transcript_type "protein_coding"; transcript_name "Med15-204"; exon_number 2; exon_id "ENSMUSE00001444363.2"; level 2; protein_id "ENSMUSP00000156107.2"; mgi_id "MGI:2137379"; tag "mRNA_end_NF"; tag "cds_end_NF"; havana_gene "OTTMUSG00000071290.1"; havana_transcript "OTTMUST00000172627.1";
chr16	HAVANA	exon	17515471	17515558	0	-	.	gene_id "ENSMUSG00000012114.18"; transcript_id "ENSMUST00000232667.2"; gene_type "protein_coding"; gene_name "Med15"; transcript_type "retained_intron"; transcript_name "Med15-218"; exon_number 2; exon_id "ENSMUSE00001444875.2"; level 2; mgi_id "MGI:2137379"; havana_gene "OTTMUSG00000071290.1"; havana_transcript "OTTMUST00000172628.1";
chr16	HAVANA	exon	17515471	17515558	0	-	.	gene_id "ENSMUSG00000012114.18"; transcript_id "ENSMUST00000232401.2"; gene_type "protein_coding"; gene_name "Med15"; transcript_type "retained_intron"; transcript_name "Med15-215"; exon_number 2; exon_id "ENSMUSE00001444875.2"; level 2; mgi_id "MGI:2137379"; havana_gene "OTTMUSG00000071290.1"; havana_transcript "OTTMUST00000172629.1";
chr16	ENSEMBL_gcm37	exon	17515471	17515558	0.287824814081262	-	.	gene_id "ENSMUSG00000012114.18"; transcript_id "ENSMUSG00000012114.18_tx_15"; exon_id "chr16_17515471_17515558_-"; exonnum "4"; txlen "3981";
chr16	ENSEMBL_gcm37	exon	17515471	17515558	0.0568730712256201	-	.	gene_id "ENSMUSG00000012114.18"; transcript_id "ENSMUSG00000012114.18_tx_16"; exon_id "chr16_17515471_17515558_-"; exonnum "4"; txlen "3787";
chr16	HAVANA	start_codon	17515546	17515548	0	-	0	gene_id "ENSMUSG00000012114.18"; transcript_id "ENSMUST00000232431.2"; gene_type "protein_coding"; gene_name "Med15"; transcript_type "protein_coding"; transcript_name "Med15-216"; exon_number 3; exon_id "ENSMUSE00001444363.2"; level 2; protein_id "ENSMUSP00000156371.2"; mgi_id "MGI:2137379"; tag "mRNA_end_NF"; tag "cds_end_NF"; havana_gene "OTTMUSG00000071290.1"; havana_transcript "OTTMUST00000172626.1";
chr16	HAVANA	start_codon	17515546	17515548	0	-	0	gene_id "ENSMUSG00000012114.18"; transcript_id "ENSMUST00000231413.2"; gene_type "protein_coding"; gene_name "Med15"; transcript_type "protein_coding"; transcript_name "Med15-204"; exon_number 2; exon_id "ENSMUSE00001444363.2"; level 2; protein_id "ENSMUSP00000156107.2"; mgi_id "MGI:2137379"; tag "mRNA_end_NF"; tag "cds_end_NF"; havana_gene "OTTMUSG00000071290.1"; havana_transcript "OTTMUST00000172627.1";
chr16	HAVANA	UTR	17515549	17515558	0	-	.	gene_id "ENSMUSG00000012114.18"; transcript_id "ENSMUST00000232431.2"; gene_type "protein_coding"; gene_name "Med15"; transcript_type "protein_coding"; transcript_name "Med15-216"; exon_number 3; exon_id "ENSMUSE00001444363.2"; level 2; protein_id "ENSMUSP00000156371.2"; mgi_id "MGI:2137379"; tag "mRNA_end_NF"; tag "cds_end_NF"; havana_gene "OTTMUSG00000071290.1"; havana_transcript "OTTMUST00000172626.1";
chr16	HAVANA	UTR	17515549	17515558	0	-	.	gene_id "ENSMUSG00000012114.18"; transcript_id "ENSMUST00000231413.2"; gene_type "protein_coding"; gene_name "Med15"; transcript_type "protein_coding"; transcript_name "Med15-204"; exon_number 2; exon_id "ENSMUSE00001444363.2"; level 2; protein_id "ENSMUSP00000156107.2"; mgi_id "MGI:2137379"; tag "mRNA_end_NF"; tag "cds_end_NF"; havana_gene "OTTMUSG00000071290.1"; havana_transcript "OTTMUST00000172627.1";
chr16	HAVANA	CDS	17515941	17516020	0	-	0	gene_id "ENSMUSG00000012114.18"; transcript_id "ENSMUST00000232645.2"; gene_type "protein_coding"; gene_name "Med15"; transcript_type "protein_coding"; transcript_name "Med15-217"; exon_number 3; exon_id "ENSMUSE00001444810.2"; level 2; protein_id "ENSMUSP00000156242.2"; mgi_id "MGI:2137379"; tag "basic"; havana_gene "OTTMUSG00000071290.1"; havana_transcript "OTTMUST00000172615.1";
chr16	HAVANA	exon	17515941	17516056	0	-	.	gene_id "ENSMUSG00000012114.18"; transcript_id "ENSMUST00000232645.2"; gene_type "protein_coding"; gene_name "Med15"; transcript_type "protein_coding"; transcript_name "Med15-217"; exon_number 3; exon_id "ENSMUSE00001444810.2"; level 2; protein_id "ENSMUSP00000156242.2"; mgi_id "MGI:2137379"; tag "basic"; havana_gene "OTTMUSG00000071290.1"; havana_transcript "OTTMUST00000172615.1";
chr16	HAVANA	start_codon	17516018	17516020	0	-	0	gene_id "ENSMUSG00000012114.18"; transcript_id "ENSMUST00000232645.2"; gene_type "protein_coding"; gene_name "Med15"; transcript_type "protein_coding"; transcript_name "Med15-217"; exon_number 3; exon_id "ENSMUSE00001444810.2"; level 2; protein_id "ENSMUSP00000156242.2"; mgi_id "MGI:2137379"; tag "basic"; havana_gene "OTTMUSG00000071290.1"; havana_transcript "OTTMUST00000172615.1";
chr16	HAVANA	UTR	17516021	17516056	0	-	.	gene_id "ENSMUSG00000012114.18"; transcript_id "ENSMUST00000232645.2"; gene_type "protein_coding"; gene_name "Med15"; transcript_type "protein_coding"; transcript_name "Med15-217"; exon_number 3; exon_id "ENSMUSE00001444810.2"; level 2; protein_id "ENSMUSP00000156242.2"; mgi_id "MGI:2137379"; tag "basic"; havana_gene "OTTMUSG00000071290.1"; havana_transcript "OTTMUST00000172615.1";
chr16	sragcm37_mid	exon	17520471	17520819	0.0568730712256201	-	.	gene_id "ENSMUSG00000012114.18"; transcript_id "ENSMUSG00000012114.18_tx_16"; exon_id "chr16_17520471_17520819_-"; exonnum "3"; txlen "3787";
chr16	sragcm37_mid	exon	17520471	17521013	0.287824814081262	-	.	gene_id "ENSMUSG00000012114.18"; transcript_id "ENSMUSG00000012114.18_tx_15"; exon_id "chr16_17520471_17521013_-"; exonnum "3"; txlen "3981";
chr16	HAVANA	exon	17520494	17520819	0	-	.	gene_id "ENSMUSG00000012114.18"; transcript_id "ENSMUST00000231494.2"; gene_type "protein_coding"; gene_name "Med15"; transcript_type "protein_coding_CDS_not_defined"; transcript_name "Med15-206"; exon_number 2; exon_id "ENSMUSE00001445555.2"; level 2; mgi_id "MGI:2137379"; havana_gene "OTTMUSG00000071290.1"; havana_transcript "OTTMUST00000172631.1";
chr16	HAVANA	transcript	17520494	17540760	0	-	.	gene_id "ENSMUSG00000012114.18"; transcript_id "ENSMUST00000231494.2"; gene_type "protein_coding"; gene_name "Med15"; transcript_type "protein_coding_CDS_not_defined"; transcript_name "Med15-206"; level 2; mgi_id "MGI:2137379"; havana_gene "OTTMUSG00000071290.1"; havana_transcript "OTTMUST00000172631.1";
chr16	HAVANA	exon	17520705	17521013	0	-	.	gene_id "ENSMUSG00000012114.18"; transcript_id "ENSMUST00000232312.2"; gene_type "protein_coding"; gene_name "Med15"; transcript_type "protein_coding_CDS_not_defined"; transcript_name "Med15-214"; exon_number 2; exon_id "ENSMUSE00001443822.2"; level 2; mgi_id "MGI:2137379"; havana_gene "OTTMUSG00000071290.1"; havana_transcript "OTTMUST00000172632.1";
chr16	HAVANA	transcript	17520705	17540779	0	-	.	gene_id "ENSMUSG00000012114.18"; transcript_id "ENSMUST00000232312.2"; gene_type "protein_coding"; gene_name "Med15"; transcript_type "protein_coding_CDS_not_defined"; transcript_name "Med15-214"; level 2; mgi_id "MGI:2137379"; havana_gene "OTTMUSG00000071290.1"; havana_transcript "OTTMUST00000172632.1";
chr16	sragcm37_es	exon	17522138	17522814	0.441459373464135	-	.	gene_id "sragcm37_gene_56771"; transcript_id "sragcm37_gene_56771_tx_1"; exon_id "chr16_17522138_17522814_-"; exonnum "2"; txlen "1126";
chr16	HAVANA	exon	17524263	17524347	0	-	.	gene_id "ENSMUSG00000012114.18"; transcript_id "ENSMUST00000232645.2"; gene_type "protein_coding"; gene_name "Med15"; transcript_type "protein_coding"; transcript_name "Med15-217"; exon_number 2; exon_id "ENSMUSE00001445634.2"; level 2; protein_id "ENSMUSP00000156242.2"; mgi_id "MGI:2137379"; tag "basic"; havana_gene "OTTMUSG00000071290.1"; havana_transcript "OTTMUST00000172615.1";
chr16	HAVANA	UTR	17524263	17524347	0	-	.	gene_id "ENSMUSG00000012114.18"; transcript_id "ENSMUST00000232645.2"; gene_type "protein_coding"; gene_name "Med15"; transcript_type "protein_coding"; transcript_name "Med15-217"; exon_number 2; exon_id "ENSMUSE00001445634.2"; level 2; protein_id "ENSMUSP00000156242.2"; mgi_id "MGI:2137379"; tag "basic"; havana_gene "OTTMUSG00000071290.1"; havana_transcript "OTTMUST00000172615.1";
chr16	HAVANA	exon	17524263	17524347	0	-	.	gene_id "ENSMUSG00000012114.18"; transcript_id "ENSMUST00000232431.2"; gene_type "protein_coding"; gene_name "Med15"; transcript_type "protein_coding"; transcript_name "Med15-216"; exon_number 2; exon_id "ENSMUSE00001445634.2"; level 2; protein_id "ENSMUSP00000156371.2"; mgi_id "MGI:2137379"; tag "mRNA_end_NF"; tag "cds_end_NF"; havana_gene "OTTMUSG00000071290.1"; havana_transcript "OTTMUST00000172626.1";
chr16	HAVANA	UTR	17524263	17524347	0	-	.	gene_id "ENSMUSG00000012114.18"; transcript_id "ENSMUST00000232431.2"; gene_type "protein_coding"; gene_name "Med15"; transcript_type "protein_coding"; transcript_name "Med15-216"; exon_number 2; exon_id "ENSMUSE00001445634.2"; level 2; protein_id "ENSMUSP00000156371.2"; mgi_id "MGI:2137379"; tag "mRNA_end_NF"; tag "cds_end_NF"; havana_gene "OTTMUSG00000071290.1"; havana_transcript "OTTMUST00000172626.1";
chr16	ENSEMBL_gcm37	exon	17524263	17524347	0.287824814081262	-	.	gene_id "ENSMUSG00000012114.18"; transcript_id "ENSMUSG00000012114.18_tx_15"; exon_id "chr16_17524263_17524347_-"; exonnum "2"; txlen "3981";
chr16	ENSEMBL_gcm37	exon	17524263	17524347	0.0568730712256201	-	.	gene_id "ENSMUSG00000012114.18"; transcript_id "ENSMUSG00000012114.18_tx_16"; exon_id "chr16_17524263_17524347_-"; exonnum "2"; txlen "3787";
chr16	sragcm37_ss	exon	17525554	17526002	0.441459373464135	-	.	gene_id "sragcm37_gene_56771"; transcript_id "sragcm37_gene_56771_tx_1"; exon_id "chr16_17525554_17526002_-"; exonnum "1"; txlen "1126";
chr16	HAVANA	exon	17540620	17540685	0	-	.	gene_id "ENSMUSG00000012114.18"; transcript_id "ENSMUST00000232163.2"; gene_type "protein_coding"; gene_name "Med15"; transcript_type "protein_coding"; transcript_name "Med15-211"; exon_number 1; exon_id "ENSMUSE00001443773.2"; level 2; protein_id "ENSMUSP00000155915.2"; mgi_id "MGI:2137379"; tag "mRNA_start_NF"; tag "mRNA_end_NF"; tag "cds_start_NF"; tag "cds_end_NF"; havana_gene "OTTMUSG00000071290.1"; havana_transcript "OTTMUST00000172624.1";
chr16	HAVANA	CDS	17540620	17540685	0	-	1	gene_id "ENSMUSG00000012114.18"; transcript_id "ENSMUST00000232163.2"; gene_type "protein_coding"; gene_name "Med15"; transcript_type "protein_coding"; transcript_name "Med15-211"; exon_number 1; exon_id "ENSMUSE00001443773.2"; level 2; protein_id "ENSMUSP00000155915.2"; mgi_id "MGI:2137379"; tag "mRNA_start_NF"; tag "mRNA_end_NF"; tag "cds_start_NF"; tag "cds_end_NF"; havana_gene "OTTMUSG00000071290.1"; havana_transcript "OTTMUST00000172624.1";
chr16	HAVANA	CDS	17540620	17540687	0	-	0	gene_id "ENSMUSG00000012114.18"; transcript_id "ENSMUST00000012259.9"; gene_type "protein_coding"; gene_name "Med15"; transcript_type "protein_coding"; transcript_name "Med15-201"; exon_number 1; exon_id "ENSMUSE00000477754.6"; level 2; protein_id "ENSMUSP00000012259.8"; transcript_support_level "1"; mgi_id "MGI:2137379"; tag "basic"; tag "Ensembl_canonical"; tag "GENCODE_Primary"; tag "appris_principal_1"; tag "CCDS"; ccdsid "CCDS37274.1"; havana_gene "OTTMUSG00000071290.1"; havana_transcript "OTTMUST00000172616.1";
chr16	HAVANA	CDS	17540620	17540687	0	-	0	gene_id "ENSMUSG00000012114.18"; transcript_id "ENSMUST00000080936.14"; gene_type "protein_coding"; gene_name "Med15"; transcript_type "protein_coding"; transcript_name "Med15-202"; exon_number 1; exon_id "ENSMUSE00001447178.2"; level 2; protein_id "ENSMUSP00000079737.7"; transcript_support_level "1"; mgi_id "MGI:2137379"; tag "basic"; tag "CCDS"; ccdsid "CCDS37273.1"; havana_gene "OTTMUSG00000071290.1"; havana_transcript "OTTMUST00000172617.1";
chr16	HAVANA	CDS	17540620	17540687	0	-	0	gene_id "ENSMUSG00000012114.18"; transcript_id "ENSMUST00000232236.2"; gene_type "protein_coding"; gene_name "Med15"; transcript_type "protein_coding"; transcript_name "Med15-213"; exon_number 1; exon_id "ENSMUSE00000477754.6"; level 2; protein_id "ENSMUSP00000156291.2"; mgi_id "MGI:2137379"; tag "basic"; havana_gene "OTTMUSG00000071290.1"; havana_transcript "OTTMUST00000172618.1";
chr16	HAVANA	CDS	17540620	17540687	0	-	0	gene_id "ENSMUSG00000012114.18"; transcript_id "ENSMUST00000231674.2"; gene_type "protein_coding"; gene_name "Med15"; transcript_type "nonsense_mediated_decay"; transcript_name "Med15-207"; exon_number 1; exon_id "ENSMUSE00001443956.2"; level 2; protein_id "ENSMUSP00000156305.2"; mgi_id "MGI:2137379"; havana_gene "OTTMUSG00000071290.1"; havana_transcript "OTTMUST00000172622.1";
chr16	HAVANA	exon	17540620	17540744	0	-	.	gene_id "ENSMUSG00000012114.18"; transcript_id "ENSMUST00000232202.2"; gene_type "protein_coding"; gene_name "Med15"; transcript_type "protein_coding"; transcript_name "Med15-212"; exon_number 1; exon_id "ENSMUSE00001444930.2"; level 2; protein_id "ENSMUSP00000156139.2"; mgi_id "MGI:2137379"; tag "mRNA_start_NF"; tag "mRNA_end_NF"; tag "cds_start_NF"; tag "cds_end_NF"; havana_gene "OTTMUSG00000071290.1"; havana_transcript "OTTMUST00000172623.1";
chr16	HAVANA	CDS	17540620	17540744	0	-	0	gene_id "ENSMUSG00000012114.18"; transcript_id "ENSMUST00000232202.2"; gene_type "protein_coding"; gene_name "Med15"; transcript_type "protein_coding"; transcript_name "Med15-212"; exon_number 1; exon_id "ENSMUSE00001444930.2"; level 2; protein_id "ENSMUSP00000156139.2"; mgi_id "MGI:2137379"; tag "mRNA_start_NF"; tag "mRNA_end_NF"; tag "cds_start_NF"; tag "cds_end_NF"; havana_gene "OTTMUSG00000071290.1"; havana_transcript "OTTMUST00000172623.1";
chr16	HAVANA	exon	17540620	17540754	0	-	.	gene_id "ENSMUSG00000012114.18"; transcript_id "ENSMUST00000232667.2"; gene_type "protein_coding"; gene_name "Med15"; transcript_type "retained_intron"; transcript_name "Med15-218"; exon_number 1; exon_id "ENSMUSE00001444779.2"; level 2; mgi_id "MGI:2137379"; havana_gene "OTTMUSG00000071290.1"; havana_transcript "OTTMUST00000172628.1";
chr16	HAVANA	exon	17540620	17540760	0	-	.	gene_id "ENSMUSG00000012114.18"; transcript_id "ENSMUST00000231494.2"; gene_type "protein_coding"; gene_name "Med15"; transcript_type "protein_coding_CDS_not_defined"; transcript_name "Med15-206"; exon_number 1; exon_id "ENSMUSE00001446219.2"; level 2; mgi_id "MGI:2137379"; havana_gene "OTTMUSG00000071290.1"; havana_transcript "OTTMUST00000172631.1";
chr16	HAVANA	exon	17540620	17540761	0	-	.	gene_id "ENSMUSG00000012114.18"; transcript_id "ENSMUST00000080936.14"; gene_type "protein_coding"; gene_name "Med15"; transcript_type "protein_coding"; transcript_name "Med15-202"; exon_number 1; exon_id "ENSMUSE00001447178.2"; level 2; protein_id "ENSMUSP00000079737.7"; transcript_support_level "1"; mgi_id "MGI:2137379"; tag "basic"; tag "CCDS"; ccdsid "CCDS37273.1"; havana_gene "OTTMUSG00000071290.1"; havana_transcript "OTTMUST00000172617.1";
chr16	HAVANA	exon	17540620	17540764	0	-	.	gene_id "ENSMUSG00000012114.18"; transcript_id "ENSMUST00000232645.2"; gene_type "protein_coding"; gene_name "Med15"; transcript_type "protein_coding"; transcript_name "Med15-217"; exon_number 1; exon_id "ENSMUSE00001446908.2"; level 2; protein_id "ENSMUSP00000156242.2"; mgi_id "MGI:2137379"; tag "basic"; havana_gene "OTTMUSG00000071290.1"; havana_transcript "OTTMUST00000172615.1";
chr16	HAVANA	UTR	17540620	17540764	0	-	.	gene_id "ENSMUSG00000012114.18"; transcript_id "ENSMUST00000232645.2"; gene_type "protein_coding"; gene_name "Med15"; transcript_type "protein_coding"; transcript_name "Med15-217"; exon_number 1; exon_id "ENSMUSE00001446908.2"; level 2; protein_id "ENSMUSP00000156242.2"; mgi_id "MGI:2137379"; tag "basic"; havana_gene "OTTMUSG00000071290.1"; havana_transcript "OTTMUST00000172615.1";
chr16	ENSEMBL_gcm37	exon	17540620	17540764	0.287824814081262	-	.	gene_id "ENSMUSG00000012114.18"; transcript_id "ENSMUSG00000012114.18_tx_15"; exon_id "chr16_17540620_17540764_-"; exonnum "1"; txlen "3981";
chr16	ENSEMBL_gcm37	exon	17540620	17540764	0.0568730712256201	-	.	gene_id "ENSMUSG00000012114.18"; transcript_id "ENSMUSG00000012114.18_tx_16"; exon_id "chr16_17540620_17540764_-"; exonnum "1"; txlen "3787";
chr16	HAVANA	exon	17540620	17540771	0	-	.	gene_id "ENSMUSG00000012114.18"; transcript_id "ENSMUST00000232431.2"; gene_type "protein_coding"; gene_name "Med15"; transcript_type "protein_coding"; transcript_name "Med15-216"; exon_number 1; exon_id "ENSMUSE00001445996.2"; level 2; protein_id "ENSMUSP00000156371.2"; mgi_id "MGI:2137379"; tag "mRNA_end_NF"; tag "cds_end_NF"; havana_gene "OTTMUSG00000071290.1"; havana_transcript "OTTMUST00000172626.1";
chr16	HAVANA	UTR	17540620	17540771	0	-	.	gene_id "ENSMUSG00000012114.18"; transcript_id "ENSMUST00000232431.2"; gene_type "protein_coding"; gene_name "Med15"; transcript_type "protein_coding"; transcript_name "Med15-216"; exon_number 1; exon_id "ENSMUSE00001445996.2"; level 2; protein_id "ENSMUSP00000156371.2"; mgi_id "MGI:2137379"; tag "mRNA_end_NF"; tag "cds_end_NF"; havana_gene "OTTMUSG00000071290.1"; havana_transcript "OTTMUST00000172626.1";
chr16	HAVANA	exon	17540620	17540772	0	-	.	gene_id "ENSMUSG00000012114.18"; transcript_id "ENSMUST00000231674.2"; gene_type "protein_coding"; gene_name "Med15"; transcript_type "nonsense_mediated_decay"; transcript_name "Med15-207"; exon_number 1; exon_id "ENSMUSE00001443956.2"; level 2; protein_id "ENSMUSP00000156305.2"; mgi_id "MGI:2137379"; havana_gene "OTTMUSG00000071290.1"; havana_transcript "OTTMUST00000172622.1";
chr16	HAVANA	exon	17540620	17540772	0	-	.	gene_id "ENSMUSG00000012114.18"; transcript_id "ENSMUST00000232005.2"; gene_type "protein_coding"; gene_name "Med15"; transcript_type "retained_intron"; transcript_name "Med15-209"; exon_number 1; exon_id "ENSMUSE00001446465.2"; level 2; mgi_id "MGI:2137379"; havana_gene "OTTMUSG00000071290.1"; havana_transcript "OTTMUST00000172625.1";
chr16	HAVANA	exon	17540620	17540776	0	-	.	gene_id "ENSMUSG00000012114.18"; transcript_id "ENSMUST00000232401.2"; gene_type "protein_coding"; gene_name "Med15"; transcript_type "retained_intron"; transcript_name "Med15-215"; exon_number 1; exon_id "ENSMUSE00001445837.2"; level 2; mgi_id "MGI:2137379"; havana_gene "OTTMUSG00000071290.1"; havana_transcript "OTTMUST00000172629.1";
chr16	HAVANA	exon	17540620	17540776	0	-	.	gene_id "ENSMUSG00000012114.18"; transcript_id "ENSMUST00000231754.2"; gene_type "protein_coding"; gene_name "Med15"; transcript_type "retained_intron"; transcript_name "Med15-208"; exon_number 1; exon_id "ENSMUSE00001445837.2"; level 2; mgi_id "MGI:2137379"; havana_gene "OTTMUSG00000071290.1"; havana_transcript "OTTMUST00000172630.1";
chr16	HAVANA	exon	17540620	17540779	0	-	.	gene_id "ENSMUSG00000012114.18"; transcript_id "ENSMUST00000232312.2"; gene_type "protein_coding"; gene_name "Med15"; transcript_type "protein_coding_CDS_not_defined"; transcript_name "Med15-214"; exon_number 1; exon_id "ENSMUSE00001444182.2"; level 2; mgi_id "MGI:2137379"; havana_gene "OTTMUSG00000071290.1"; havana_transcript "OTTMUST00000172632.1";
chr16	HAVANA	exon	17540620	17540811	0	-	.	gene_id "ENSMUSG00000012114.18"; transcript_id "ENSMUST00000012259.9"; gene_type "protein_coding"; gene_name "Med15"; transcript_type "protein_coding"; transcript_name "Med15-201"; exon_number 1; exon_id "ENSMUSE00000477754.6"; level 2; protein_id "ENSMUSP00000012259.8"; transcript_support_level "1"; mgi_id "MGI:2137379"; tag "basic"; tag "Ensembl_canonical"; tag "GENCODE_Primary"; tag "appris_principal_1"; tag "CCDS"; ccdsid "CCDS37274.1"; havana_gene "OTTMUSG00000071290.1"; havana_transcript "OTTMUST00000172616.1";
chr16	HAVANA	exon	17540620	17540811	0	-	.	gene_id "ENSMUSG00000012114.18"; transcript_id "ENSMUST00000232236.2"; gene_type "protein_coding"; gene_name "Med15"; transcript_type "protein_coding"; transcript_name "Med15-213"; exon_number 1; exon_id "ENSMUSE00000477754.6"; level 2; protein_id "ENSMUSP00000156291.2"; mgi_id "MGI:2137379"; tag "basic"; havana_gene "OTTMUSG00000071290.1"; havana_transcript "OTTMUST00000172618.1";
chr16	HAVANA	start_codon	17540685	17540687	0	-	0	gene_id "ENSMUSG00000012114.18"; transcript_id "ENSMUST00000012259.9"; gene_type "protein_coding"; gene_name "Med15"; transcript_type "protein_coding"; transcript_name "Med15-201"; exon_number 1; exon_id "ENSMUSE00000477754.6"; level 2; protein_id "ENSMUSP00000012259.8"; transcript_support_level "1"; mgi_id "MGI:2137379"; tag "basic"; tag "Ensembl_canonical"; tag "GENCODE_Primary"; tag "appris_principal_1"; tag "CCDS"; ccdsid "CCDS37274.1"; havana_gene "OTTMUSG00000071290.1"; havana_transcript "OTTMUST00000172616.1";
chr16	HAVANA	start_codon	17540685	17540687	0	-	0	gene_id "ENSMUSG00000012114.18"; transcript_id "ENSMUST00000080936.14"; gene_type "protein_coding"; gene_name "Med15"; transcript_type "protein_coding"; transcript_name "Med15-202"; exon_number 1; exon_id "ENSMUSE00001447178.2"; level 2; protein_id "ENSMUSP00000079737.7"; transcript_support_level "1"; mgi_id "MGI:2137379"; tag "basic"; tag "CCDS"; ccdsid "CCDS37273.1"; havana_gene "OTTMUSG00000071290.1"; havana_transcript "OTTMUST00000172617.1";
chr16	HAVANA	start_codon	17540685	17540687	0	-	0	gene_id "ENSMUSG00000012114.18"; transcript_id "ENSMUST00000232236.2"; gene_type "protein_coding"; gene_name "Med15"; transcript_type "protein_coding"; transcript_name "Med15-213"; exon_number 1; exon_id "ENSMUSE00000477754.6"; level 2; protein_id "ENSMUSP00000156291.2"; mgi_id "MGI:2137379"; tag "basic"; havana_gene "OTTMUSG00000071290.1"; havana_transcript "OTTMUST00000172618.1";
chr16	HAVANA	start_codon	17540685	17540687	0	-	0	gene_id "ENSMUSG00000012114.18"; transcript_id "ENSMUST00000231674.2"; gene_type "protein_coding"; gene_name "Med15"; transcript_type "nonsense_mediated_decay"; transcript_name "Med15-207"; exon_number 1; exon_id "ENSMUSE00001443956.2"; level 2; protein_id "ENSMUSP00000156305.2"; mgi_id "MGI:2137379"; havana_gene "OTTMUSG00000071290.1"; havana_transcript "OTTMUST00000172622.1";
chr16	HAVANA	UTR	17540688	17540761	0	-	.	gene_id "ENSMUSG00000012114.18"; transcript_id "ENSMUST00000080936.14"; gene_type "protein_coding"; gene_name "Med15"; transcript_type "protein_coding"; transcript_name "Med15-202"; exon_number 1; exon_id "ENSMUSE00001447178.2"; level 2; protein_id "ENSMUSP00000079737.7"; transcript_support_level "1"; mgi_id "MGI:2137379"; tag "basic"; tag "CCDS"; ccdsid "CCDS37273.1"; havana_gene "OTTMUSG00000071290.1"; havana_transcript "OTTMUST00000172617.1";
chr16	HAVANA	UTR	17540688	17540772	0	-	.	gene_id "ENSMUSG00000012114.18"; transcript_id "ENSMUST00000231674.2"; gene_type "protein_coding"; gene_name "Med15"; transcript_type "nonsense_mediated_decay"; transcript_name "Med15-207"; exon_number 1; exon_id "ENSMUSE00001443956.2"; level 2; protein_id "ENSMUSP00000156305.2"; mgi_id "MGI:2137379"; havana_gene "OTTMUSG00000071290.1"; havana_transcript "OTTMUST00000172622.1";
chr16	HAVANA	UTR	17540688	17540811	0	-	.	gene_id "ENSMUSG00000012114.18"; transcript_id "ENSMUST00000012259.9"; gene_type "protein_coding"; gene_name "Med15"; transcript_type "protein_coding"; transcript_name "Med15-201"; exon_number 1; exon_id "ENSMUSE00000477754.6"; level 2; protein_id "ENSMUSP00000012259.8"; transcript_support_level "1"; mgi_id "MGI:2137379"; tag "basic"; tag "Ensembl_canonical"; tag "GENCODE_Primary"; tag "appris_principal_1"; tag "CCDS"; ccdsid "CCDS37274.1"; havana_gene "OTTMUSG00000071290.1"; havana_transcript "OTTMUST00000172616.1";
chr16	HAVANA	UTR	17540688	17540811	0	-	.	gene_id "ENSMUSG00000012114.18"; transcript_id "ENSMUST00000232236.2"; gene_type "protein_coding"; gene_name "Med15"; transcript_type "protein_coding"; transcript_name "Med15-213"; exon_number 1; exon_id "ENSMUSE00000477754.6"; level 2; protein_id "ENSMUSP00000156291.2"; mgi_id "MGI:2137379"; tag "basic"; havana_gene "OTTMUSG00000071290.1"; havana_transcript "OTTMUST00000172618.1";
chr16	HAVANA	exon	17550364	17550755	0	-	.	gene_id "ENSMUSG00000012114.18"; transcript_id "ENSMUST00000231413.2"; gene_type "protein_coding"; gene_name "Med15"; transcript_type "protein_coding"; transcript_name "Med15-204"; exon_number 1; exon_id "ENSMUSE00001445902.2"; level 2; protein_id "ENSMUSP00000156107.2"; mgi_id "MGI:2137379"; tag "mRNA_end_NF"; tag "cds_end_NF"; havana_gene "OTTMUSG00000071290.1"; havana_transcript "OTTMUST00000172627.1";
chr16	HAVANA	UTR	17550364	17550755	0	-	.	gene_id "ENSMUSG00000012114.18"; transcript_id "ENSMUST00000231413.2"; gene_type "protein_coding"; gene_name "Med15"; transcript_type "protein_coding"; transcript_name "Med15-204"; exon_number 1; exon_id "ENSMUSE00001445902.2"; level 2; protein_id "ENSMUSP00000156107.2"; mgi_id "MGI:2137379"; tag "mRNA_end_NF"; tag "cds_end_NF"; havana_gene "OTTMUSG00000071290.1"; havana_transcript "OTTMUST00000172627.1";
chr16	sragcm37_es	exon	17574021	17575407	0.117514696242605	-	.	gene_id "sragcm37_gene_42432"; transcript_id "sragcm37_gene_42432_tx_1"; exon_id "chr16_17574021_17575407_-"; exonnum "2"; txlen "1465";
chr16	sragcm37_es	exon	17574021	17575407	0.0320305008258813	-	.	gene_id "sragcm37_gene_42432"; transcript_id "sragcm37_gene_42432_tx_2"; exon_id "chr16_17574021_17575407_-"; exonnum "2"; txlen "1417";
chr16	sragcm37_es	exon	17574021	17575407	0.00116282858271569	-	.	gene_id "sragcm37_gene_42432"; transcript_id "sragcm37_gene_42432_tx_3"; exon_id "chr16_17574021_17575407_-"; exonnum "3"; txlen "1526";
chr16	sragcm37_es	exon	17574021	17575407	0.000581414291357844	-	.	gene_id "sragcm37_gene_42432"; transcript_id "sragcm37_gene_42432_tx_4"; exon_id "chr16_17574021_17575407_-"; exonnum "3"; txlen "1478";
chr16	sragcm37_mid	exon	17576868	17576928	0.00116282858271569	-	.	gene_id "sragcm37_gene_42432"; transcript_id "sragcm37_gene_42432_tx_3"; exon_id "chr16_17576868_17576928_-"; exonnum "2"; txlen "1526";
chr16	sragcm37_mid	exon	17576868	17576928	0.000581414291357844	-	.	gene_id "sragcm37_gene_42432"; transcript_id "sragcm37_gene_42432_tx_4"; exon_id "chr16_17576868_17576928_-"; exonnum "2"; txlen "1478";
chr16	sragcm37_ss	exon	17577336	17577413	0.117514696242605	-	.	gene_id "sragcm37_gene_42432"; transcript_id "sragcm37_gene_42432_tx_1"; exon_id "chr16_17577336_17577413_-"; exonnum "1"; txlen "1465";
chr16	sragcm37_ss	exon	17577336	17577413	0.00116282858271569	-	.	gene_id "sragcm37_gene_42432"; transcript_id "sragcm37_gene_42432_tx_3"; exon_id "chr16_17577336_17577413_-"; exonnum "1"; txlen "1526";
chr16	sragcm37_ss	exon	17577349	17577378	0.0320305008258813	-	.	gene_id "sragcm37_gene_42432"; transcript_id "sragcm37_gene_42432_tx_2"; exon_id "chr16_17577349_17577378_-"; exonnum "1"; txlen "1417";
chr16	sragcm37_ss	exon	17577349	17577378	0.000581414291357844	-	.	gene_id "sragcm37_gene_42432"; transcript_id "sragcm37_gene_42432_tx_4"; exon_id "chr16_17577349_17577378_-"; exonnum "1"; txlen "1478";
chr16	sragcm37_es	exon	17595049	17595482	0.0760229114074524	-	.	gene_id "sragcm37_gene_56348"; transcript_id "sragcm37_gene_56348_tx_1"; exon_id "chr16_17595049_17595482_-"; exonnum "2"; txlen "568";
chr16	sragcm37_ss	exon	17596022	17596155	0.0760229114074524	-	.	gene_id "sragcm37_gene_56348"; transcript_id "sragcm37_gene_56348_tx_1"; exon_id "chr16_17596022_17596155_-"; exonnum "1"; txlen "568";
chr16	HAVANA	gene	17632892	17634185	0	-	.	gene_id "ENSMUSG00000116777.2"; gene_type "processed_pseudogene"; gene_name "Zfp520-ps"; level 2; mgi_id "MGI:1343185"; havana_gene "OTTMUSG00000071357.1";
chr16	HAVANA	transcript	17632892	17634185	0	-	.	gene_id "ENSMUSG00000116777.2"; transcript_id "ENSMUST00000232392.2"; gene_type "processed_pseudogene"; gene_name "Zfp520-ps"; transcript_type "processed_pseudogene"; transcript_name "Zfp520-ps-201"; level 2; mgi_id "MGI:1343185"; ont "PGO:0000004"; tag "basic"; tag "Ensembl_canonical"; tag "GENCODE_Primary"; havana_gene "OTTMUSG00000071357.1"; havana_transcript "OTTMUST00000172741.1";
chr16	HAVANA	exon	17632892	17634185	0	-	.	gene_id "ENSMUSG00000116777.2"; transcript_id "ENSMUST00000232392.2"; gene_type "processed_pseudogene"; gene_name "Zfp520-ps"; transcript_type "processed_pseudogene"; transcript_name "Zfp520-ps-201"; exon_number 1; exon_id "ENSMUSE00001446976.2"; level 2; mgi_id "MGI:1343185"; ont "PGO:0000004"; tag "basic"; tag "Ensembl_canonical"; tag "GENCODE_Primary"; havana_gene "OTTMUSG00000071357.1"; havana_transcript "OTTMUST00000172741.1";
chr16	HAVANA	exon	17637250	17637536	0	-	.	gene_id "ENSMUSG00000125857.1"; transcript_id "ENSMUST00000272875.1"; gene_type "lncRNA"; gene_name "ENSMUSG00000125857"; transcript_type "lncRNA"; transcript_name "ENSMUST00000272875"; exon_number 2; exon_id "ENSMUSE00001540950.1"; level 2; tag "basic"; tag "Ensembl_canonical"; tag "GENCODE_Primary"; tag "TAGENE";
chr16	HAVANA	transcript	17637250	17640230	0	-	.	gene_id "ENSMUSG00000125857.1"; transcript_id "ENSMUST00000272875.1"; gene_type "lncRNA"; gene_name "ENSMUSG00000125857"; transcript_type "lncRNA"; transcript_name "ENSMUST00000272875"; level 2; tag "basic"; tag "Ensembl_canonical"; tag "GENCODE_Primary"; tag "TAGENE";
chr16	HAVANA	gene	17637250	17640232	0	-	.	gene_id "ENSMUSG00000125857.1"; gene_type "lncRNA"; gene_name "ENSMUSG00000125857"; level 2;
chr16	HAVANA	exon	17637256	17637536	0	-	.	gene_id "ENSMUSG00000125857.1"; transcript_id "ENSMUST00000272876.1"; gene_type "lncRNA"; gene_name "ENSMUSG00000125857"; transcript_type "lncRNA"; transcript_name "ENSMUST00000272876"; exon_number 3; exon_id "ENSMUSE00001540946.1"; level 2; tag "basic"; tag "TAGENE";
chr16	ENSEMBL_gcm37	exon	17637256	17637536	5.4439417631473	-	.	gene_id "ENSMUSG00000125857.1"; transcript_id "ENSMUSG00000125857.1_tx_2"; exon_id "chr16_17637256_17637536_-"; exonnum "3"; txlen "626";
chr16	ENSEMBL_gcm37	exon	17637256	17637536	0.0076617025499824	-	.	gene_id "ENSMUSG00000125857.1"; transcript_id "ENSMUSG00000125857.1_tx_3"; exon_id "chr16_17637256_17637536_-"; exonnum "3"; txlen "567";
chr16	HAVANA	transcript	17637256	17640232	0	-	.	gene_id "ENSMUSG00000125857.1"; transcript_id "ENSMUST00000272876.1"; gene_type "lncRNA"; gene_name "ENSMUSG00000125857"; transcript_type "lncRNA"; transcript_name "ENSMUST00000272876"; level 2; tag "basic"; tag "TAGENE";
chr16	HAVANA	exon	17638417	17638592	0	-	.	gene_id "ENSMUSG00000125857.1"; transcript_id "ENSMUST00000272876.1"; gene_type "lncRNA"; gene_name "ENSMUSG00000125857"; transcript_type "lncRNA"; transcript_name "ENSMUST00000272876"; exon_number 2; exon_id "ENSMUSE00001540942.1"; level 2; tag "basic"; tag "TAGENE";
chr16	ENSEMBL_gcm37	exon	17638417	17638592	5.4439417631473	-	.	gene_id "ENSMUSG00000125857.1"; transcript_id "ENSMUSG00000125857.1_tx_2"; exon_id "chr16_17638417_17638592_-"; exonnum "2"; txlen "626";
chr16	HAVANA	exon	17639711	17639849	0	-	.	gene_id "ENSMUSG00000125857.1"; transcript_id "ENSMUST00000272877.1"; gene_type "lncRNA"; gene_name "ENSMUSG00000125857"; transcript_type "lncRNA"; transcript_name "ENSMUST00000272877"; exon_number 2; exon_id "ENSMUSE00001540944.1"; level 2; tag "basic"; tag "TAGENE";
chr16	HAVANA	transcript	17639711	17640218	0	-	.	gene_id "ENSMUSG00000125857.1"; transcript_id "ENSMUST00000272877.1"; gene_type "lncRNA"; gene_name "ENSMUSG00000125857"; transcript_type "lncRNA"; transcript_name "ENSMUST00000272877"; level 2; tag "basic"; tag "TAGENE";
chr16	HAVANA	exon	17639716	17639853	0	-	.	gene_id "ENSMUSG00000125857.1"; transcript_id "ENSMUST00000272878.1"; gene_type "lncRNA"; gene_name "ENSMUSG00000125857"; transcript_type "lncRNA"; transcript_name "ENSMUST00000272878"; exon_number 2; exon_id "ENSMUSE00001540947.1"; level 2; tag "TAGENE";
chr16	HAVANA	transcript	17639716	17640216	0	-	.	gene_id "ENSMUSG00000125857.1"; transcript_id "ENSMUST00000272878.1"; gene_type "lncRNA"; gene_name "ENSMUSG00000125857"; transcript_type "lncRNA"; transcript_name "ENSMUST00000272878"; level 2; tag "TAGENE";
chr16	HAVANA	exon	17640148	17640216	0	-	.	gene_id "ENSMUSG00000125857.1"; transcript_id "ENSMUST00000272878.1"; gene_type "lncRNA"; gene_name "ENSMUSG00000125857"; transcript_type "lncRNA"; transcript_name "ENSMUST00000272878"; exon_number 1; exon_id "ENSMUSE00001540943.1"; level 2; tag "TAGENE";
chr16	HAVANA	exon	17640148	17640218	0	-	.	gene_id "ENSMUSG00000125857.1"; transcript_id "ENSMUST00000272877.1"; gene_type "lncRNA"; gene_name "ENSMUSG00000125857"; transcript_type "lncRNA"; transcript_name "ENSMUST00000272877"; exon_number 1; exon_id "ENSMUSE00001540948.1"; level 2; tag "basic"; tag "TAGENE";
chr16	HAVANA	exon	17640148	17640230	0	-	.	gene_id "ENSMUSG00000125857.1"; transcript_id "ENSMUST00000272875.1"; gene_type "lncRNA"; gene_name "ENSMUSG00000125857"; transcript_type "lncRNA"; transcript_name "ENSMUST00000272875"; exon_number 1; exon_id "ENSMUSE00001540949.1"; level 2; tag "basic"; tag "Ensembl_canonical"; tag "GENCODE_Primary"; tag "TAGENE";
chr16	HAVANA	exon	17640148	17640232	0	-	.	gene_id "ENSMUSG00000125857.1"; transcript_id "ENSMUST00000272876.1"; gene_type "lncRNA"; gene_name "ENSMUSG00000125857"; transcript_type "lncRNA"; transcript_name "ENSMUST00000272876"; exon_number 1; exon_id "ENSMUSE00001540945.1"; level 2; tag "basic"; tag "TAGENE";
chr16	sragcm37_mid	exon	17640148	17640316	5.4439417631473	-	.	gene_id "ENSMUSG00000125857.1"; transcript_id "ENSMUSG00000125857.1_tx_2"; exon_id "chr16_17640148_17640316_-"; exonnum "1"; txlen "626";
chr16	sragcm37_mid	exon	17640148	17640316	0.0076617025499824	-	.	gene_id "ENSMUSG00000125857.1"; transcript_id "ENSMUSG00000125857.1_tx_3"; exon_id "chr16_17640148_17640316_-"; exonnum "2"; txlen "567";
chr16	sragcm37_ss	exon	17643554	17643670	0.0076617025499824	-	.	gene_id "ENSMUSG00000125857.1"; transcript_id "ENSMUSG00000125857.1_tx_3"; exon_id "chr16_17643554_17643670_-"; exonnum "1"; txlen "567";
chr16	HAVANA	UTR	17653140	17653193	0	-	.	gene_id "ENSMUSG00000090236.4"; transcript_id "ENSMUST00000118960.2"; gene_type "protein_coding"; gene_name "Car15"; transcript_type "protein_coding"; transcript_name "Car15-201"; exon_number 8; exon_id "ENSMUSE00000716194.2"; level 2; protein_id "ENSMUSP00000113400.2"; transcript_support_level "1"; mgi_id "MGI:1931324"; tag "upstream_ATG"; tag "basic"; tag "Ensembl_canonical"; tag "GENCODE_Primary"; tag "appris_principal_1"; tag "CCDS"; ccdsid "CCDS49784.1"; havana_gene "OTTMUSG00000028899.1"; havana_transcript "OTTMUST00000071612.1";
chr16	HAVANA	exon	17653140	17653403	0	-	.	gene_id "ENSMUSG00000090236.4"; transcript_id "ENSMUST00000118960.2"; gene_type "protein_coding"; gene_name "Car15"; transcript_type "protein_coding"; transcript_name "Car15-201"; exon_number 8; exon_id "ENSMUSE00000716194.2"; level 2; protein_id "ENSMUSP00000113400.2"; transcript_support_level "1"; mgi_id "MGI:1931324"; tag "upstream_ATG"; tag "basic"; tag "Ensembl_canonical"; tag "GENCODE_Primary"; tag "appris_principal_1"; tag "CCDS"; ccdsid "CCDS49784.1"; havana_gene "OTTMUSG00000028899.1"; havana_transcript "OTTMUST00000071612.1";
chr16	HAVANA	gene	17653140	17656228	0	-	.	gene_id "ENSMUSG00000090236.4"; gene_type "protein_coding"; gene_name "Car15"; level 2; mgi_id "MGI:1931324"; tag "overlapping_locus"; havana_gene "OTTMUSG00000028899.1";
chr16	HAVANA	transcript	17653140	17656228	0	-	.	gene_id "ENSMUSG00000090236.4"; transcript_id "ENSMUST00000118960.2"; gene_type "protein_coding"; gene_name "Car15"; transcript_type "protein_coding"; transcript_name "Car15-201"; level 2; protein_id "ENSMUSP00000113400.2"; transcript_support_level "1"; mgi_id "MGI:1931324"; tag "upstream_ATG"; tag "basic"; tag "Ensembl_canonical"; tag "GENCODE_Primary"; tag "appris_principal_1"; tag "CCDS"; ccdsid "CCDS49784.1"; havana_gene "OTTMUSG00000028899.1"; havana_transcript "OTTMUST00000071612.1";
chr16	HAVANA	exon	17653141	17653403	0	-	.	gene_id "ENSMUSG00000090236.4"; transcript_id "ENSMUST00000231865.2"; gene_type "protein_coding"; gene_name "Car15"; transcript_type "retained_intron"; transcript_name "Car15-202"; exon_number 3; exon_id "ENSMUSE00001445432.2"; level 2; mgi_id "MGI:1931324"; havana_gene "OTTMUSG00000028899.1"; havana_transcript "OTTMUST00000172774.1";
chr16	HAVANA	exon	17653141	17653403	0	-	.	gene_id "ENSMUSG00000092470.2"; transcript_id "ENSMUST00000150068.2"; gene_type "protein_coding"; gene_name "Gm20518"; transcript_type "nonsense_mediated_decay"; transcript_name "Gm20518-201"; exon_number 16; exon_id "ENSMUSE00000842782.2"; level 2; protein_id "ENSMUSP00000115071.2"; transcript_support_level "2"; mgi_id "MGI:5141983"; tag "non_canonical_conserved"; tag "basic"; tag "Ensembl_canonical"; tag "GENCODE_Primary"; tag "appris_principal_1"; tag "readthrough_transcript"; havana_gene "OTTMUSG00000028898.1"; havana_transcript "OTTMUST00000071609.1";
chr16	HAVANA	UTR	17653141	17653403	0	-	.	gene_id "ENSMUSG00000092470.2"; transcript_id "ENSMUST00000150068.2"; gene_type "protein_coding"; gene_name "Gm20518"; transcript_type "nonsense_mediated_decay"; transcript_name "Gm20518-201"; exon_number 16; exon_id "ENSMUSE00000842782.2"; level 2; protein_id "ENSMUSP00000115071.2"; transcript_support_level "2"; mgi_id "MGI:5141983"; tag "non_canonical_conserved"; tag "basic"; tag "Ensembl_canonical"; tag "GENCODE_Primary"; tag "appris_principal_1"; tag "readthrough_transcript"; havana_gene "OTTMUSG00000028898.1"; havana_transcript "OTTMUST00000071609.1";
chr16	ENSEMBL_gcm37	exon	17653141	17653403	1.03108017651915	-	.	gene_id "ENSMUSG00000090236.4"; transcript_id "ENSMUSG00000090236.4_tx_2"; exon_id "chr16_17653141_17653403_-"; exonnum "7"; txlen "1041";
chr16	HAVANA	transcript	17653141	17653920	0	-	.	gene_id "ENSMUSG00000090236.4"; transcript_id "ENSMUST00000231865.2"; gene_type "protein_coding"; gene_name "Car15"; transcript_type "retained_intron"; transcript_name "Car15-202"; level 2; mgi_id "MGI:1931324"; havana_gene "OTTMUSG00000028899.1"; havana_transcript "OTTMUST00000172774.1";
chr16	HAVANA	gene	17653141	17709535	0	-	.	gene_id "ENSMUSG00000092470.2"; gene_type "protein_coding"; gene_name "Gm20518"; level 2; mgi_id "MGI:5141983"; tag "overlapping_locus"; tag "readthrough_gene"; havana_gene "OTTMUSG00000028898.1";
chr16	HAVANA	transcript	17653141	17709535	0	-	.	gene_id "ENSMUSG00000092470.2"; transcript_id "ENSMUST00000150068.2"; gene_type "protein_coding"; gene_name "Gm20518"; transcript_type "nonsense_mediated_decay"; transcript_name "Gm20518-201"; level 2; protein_id "ENSMUSP00000115071.2"; transcript_support_level "2"; mgi_id "MGI:5141983"; tag "non_canonical_conserved"; tag "basic"; tag "Ensembl_canonical"; tag "GENCODE_Primary"; tag "appris_principal_1"; tag "readthrough_transcript"; havana_gene "OTTMUSG00000028898.1"; havana_transcript "OTTMUST00000071609.1";
chr16	HAVANA	stop_codon	17653191	17653193	0	-	0	gene_id "ENSMUSG00000090236.4"; transcript_id "ENSMUST00000118960.2"; gene_type "protein_coding"; gene_name "Car15"; transcript_type "protein_coding"; transcript_name "Car15-201"; exon_number 8; exon_id "ENSMUSE00000716194.2"; level 2; protein_id "ENSMUSP00000113400.2"; transcript_support_level "1"; mgi_id "MGI:1931324"; tag "upstream_ATG"; tag "basic"; tag "Ensembl_canonical"; tag "GENCODE_Primary"; tag "appris_principal_1"; tag "CCDS"; ccdsid "CCDS49784.1"; havana_gene "OTTMUSG00000028899.1"; havana_transcript "OTTMUST00000071612.1";
chr16	HAVANA	CDS	17653194	17653403	0	-	0	gene_id "ENSMUSG00000090236.4"; transcript_id "ENSMUST00000118960.2"; gene_type "protein_coding"; gene_name "Car15"; transcript_type "protein_coding"; transcript_name "Car15-201"; exon_number 8; exon_id "ENSMUSE00000716194.2"; level 2; protein_id "ENSMUSP00000113400.2"; transcript_support_level "1"; mgi_id "MGI:1931324"; tag "upstream_ATG"; tag "basic"; tag "Ensembl_canonical"; tag "GENCODE_Primary"; tag "appris_principal_1"; tag "CCDS"; ccdsid "CCDS49784.1"; havana_gene "OTTMUSG00000028899.1"; havana_transcript "OTTMUST00000071612.1";
chr16	HAVANA	exon	17653500	17653666	0	-	.	gene_id "ENSMUSG00000090236.4"; transcript_id "ENSMUST00000118960.2"; gene_type "protein_coding"; gene_name "Car15"; transcript_type "protein_coding"; transcript_name "Car15-201"; exon_number 7; exon_id "ENSMUSE00001268976.2"; level 2; protein_id "ENSMUSP00000113400.2"; transcript_support_level "1"; mgi_id "MGI:1931324"; tag "upstream_ATG"; tag "basic"; tag "Ensembl_canonical"; tag "GENCODE_Primary"; tag "appris_principal_1"; tag "CCDS"; ccdsid "CCDS49784.1"; havana_gene "OTTMUSG00000028899.1"; havana_transcript "OTTMUST00000071612.1";
chr16	HAVANA	CDS	17653500	17653666	0	-	2	gene_id "ENSMUSG00000090236.4"; transcript_id "ENSMUST00000118960.2"; gene_type "protein_coding"; gene_name "Car15"; transcript_type "protein_coding"; transcript_name "Car15-201"; exon_number 7; exon_id "ENSMUSE00001268976.2"; level 2; protein_id "ENSMUSP00000113400.2"; transcript_support_level "1"; mgi_id "MGI:1931324"; tag "upstream_ATG"; tag "basic"; tag "Ensembl_canonical"; tag "GENCODE_Primary"; tag "appris_principal_1"; tag "CCDS"; ccdsid "CCDS49784.1"; havana_gene "OTTMUSG00000028899.1"; havana_transcript "OTTMUST00000071612.1";
chr16	HAVANA	exon	17653500	17653666	0	-	.	gene_id "ENSMUSG00000090236.4"; transcript_id "ENSMUST00000231865.2"; gene_type "protein_coding"; gene_name "Car15"; transcript_type "retained_intron"; transcript_name "Car15-202"; exon_number 2; exon_id "ENSMUSE00001444068.2"; level 2; mgi_id "MGI:1931324"; havana_gene "OTTMUSG00000028899.1"; havana_transcript "OTTMUST00000172774.1";
chr16	HAVANA	exon	17653500	17653666	0	-	.	gene_id "ENSMUSG00000092470.2"; transcript_id "ENSMUST00000150068.2"; gene_type "protein_coding"; gene_name "Gm20518"; transcript_type "nonsense_mediated_decay"; transcript_name "Gm20518-201"; exon_number 15; exon_id "ENSMUSE00001246070.2"; level 2; protein_id "ENSMUSP00000115071.2"; transcript_support_level "2"; mgi_id "MGI:5141983"; tag "non_canonical_conserved"; tag "basic"; tag "Ensembl_canonical"; tag "GENCODE_Primary"; tag "appris_principal_1"; tag "readthrough_transcript"; havana_gene "OTTMUSG00000028898.1"; havana_transcript "OTTMUST00000071609.1";
chr16	HAVANA	UTR	17653500	17653666	0	-	.	gene_id "ENSMUSG00000092470.2"; transcript_id "ENSMUST00000150068.2"; gene_type "protein_coding"; gene_name "Gm20518"; transcript_type "nonsense_mediated_decay"; transcript_name "Gm20518-201"; exon_number 15; exon_id "ENSMUSE00001246070.2"; level 2; protein_id "ENSMUSP00000115071.2"; transcript_support_level "2"; mgi_id "MGI:5141983"; tag "non_canonical_conserved"; tag "basic"; tag "Ensembl_canonical"; tag "GENCODE_Primary"; tag "appris_principal_1"; tag "readthrough_transcript"; havana_gene "OTTMUSG00000028898.1"; havana_transcript "OTTMUST00000071609.1";
chr16	ENSEMBL_gcm37	exon	17653500	17653666	1.03108017651915	-	.	gene_id "ENSMUSG00000090236.4"; transcript_id "ENSMUSG00000090236.4_tx_2"; exon_id "chr16_17653500_17653666_-"; exonnum "6"; txlen "1041";
chr16	HAVANA	exon	17653756	17653822	0	-	.	gene_id "ENSMUSG00000090236.4"; transcript_id "ENSMUST00000118960.2"; gene_type "protein_coding"; gene_name "Car15"; transcript_type "protein_coding"; transcript_name "Car15-201"; exon_number 6; exon_id "ENSMUSE00000130038.2"; level 2; protein_id "ENSMUSP00000113400.2"; transcript_support_level "1"; mgi_id "MGI:1931324"; tag "upstream_ATG"; tag "basic"; tag "Ensembl_canonical"; tag "GENCODE_Primary"; tag "appris_principal_1"; tag "CCDS"; ccdsid "CCDS49784.1"; havana_gene "OTTMUSG00000028899.1"; havana_transcript "OTTMUST00000071612.1";
chr16	HAVANA	CDS	17653756	17653822	0	-	0	gene_id "ENSMUSG00000090236.4"; transcript_id "ENSMUST00000118960.2"; gene_type "protein_coding"; gene_name "Car15"; transcript_type "protein_coding"; transcript_name "Car15-201"; exon_number 6; exon_id "ENSMUSE00000130038.2"; level 2; protein_id "ENSMUSP00000113400.2"; transcript_support_level "1"; mgi_id "MGI:1931324"; tag "upstream_ATG"; tag "basic"; tag "Ensembl_canonical"; tag "GENCODE_Primary"; tag "appris_principal_1"; tag "CCDS"; ccdsid "CCDS49784.1"; havana_gene "OTTMUSG00000028899.1"; havana_transcript "OTTMUST00000071612.1";
chr16	ENSEMBL_gcm37	exon	17653756	17653822	1.03108017651915	-	.	gene_id "ENSMUSG00000090236.4"; transcript_id "ENSMUSG00000090236.4_tx_2"; exon_id "chr16_17653756_17653822_-"; exonnum "5"; txlen "1041";
chr16	HAVANA	exon	17653756	17653920	0	-	.	gene_id "ENSMUSG00000090236.4"; transcript_id "ENSMUST00000231865.2"; gene_type "protein_coding"; gene_name "Car15"; transcript_type "retained_intron"; transcript_name "Car15-202"; exon_number 1; exon_id "ENSMUSE00001447759.2"; level 2; mgi_id "MGI:1931324"; havana_gene "OTTMUSG00000028899.1"; havana_transcript "OTTMUST00000172774.1";
chr16	HAVANA	exon	17653756	17654499	0	-	.	gene_id "ENSMUSG00000092470.2"; transcript_id "ENSMUST00000150068.2"; gene_type "protein_coding"; gene_name "Gm20518"; transcript_type "nonsense_mediated_decay"; transcript_name "Gm20518-201"; exon_number 14; exon_id "ENSMUSE00000774193.2"; level 2; protein_id "ENSMUSP00000115071.2"; transcript_support_level "2"; mgi_id "MGI:5141983"; tag "non_canonical_conserved"; tag "basic"; tag "Ensembl_canonical"; tag "GENCODE_Primary"; tag "appris_principal_1"; tag "readthrough_transcript"; havana_gene "OTTMUSG00000028898.1"; havana_transcript "OTTMUST00000071609.1";
chr16	HAVANA	UTR	17653756	17654499	0	-	.	gene_id "ENSMUSG00000092470.2"; transcript_id "ENSMUST00000150068.2"; gene_type "protein_coding"; gene_name "Gm20518"; transcript_type "nonsense_mediated_decay"; transcript_name "Gm20518-201"; exon_number 14; exon_id "ENSMUSE00000774193.2"; level 2; protein_id "ENSMUSP00000115071.2"; transcript_support_level "2"; mgi_id "MGI:5141983"; tag "non_canonical_conserved"; tag "basic"; tag "Ensembl_canonical"; tag "GENCODE_Primary"; tag "appris_principal_1"; tag "readthrough_transcript"; havana_gene "OTTMUSG00000028898.1"; havana_transcript "OTTMUST00000071609.1";
chr16	HAVANA	exon	17653803	17653822	0	-	.	gene_id "ENSMUSG00000090236.4"; transcript_id "ENSMUST00000232529.2"; gene_type "protein_coding"; gene_name "Car15"; transcript_type "retained_intron"; transcript_name "Car15-204"; exon_number 3; exon_id "ENSMUSE00001446700.2"; level 2; mgi_id "MGI:1931324"; havana_gene "OTTMUSG00000028899.1"; havana_transcript "OTTMUST00000172775.1";
chr16	HAVANA	transcript	17653803	17655257	0	-	.	gene_id "ENSMUSG00000090236.4"; transcript_id "ENSMUST00000232529.2"; gene_type "protein_coding"; gene_name "Car15"; transcript_type "retained_intron"; transcript_name "Car15-204"; level 2; mgi_id "MGI:1931324"; havana_gene "OTTMUSG00000028899.1"; havana_transcript "OTTMUST00000172775.1";
chr16	HAVANA	exon	17654407	17654499	0	-	.	gene_id "ENSMUSG00000090236.4"; transcript_id "ENSMUST00000118960.2"; gene_type "protein_coding"; gene_name "Car15"; transcript_type "protein_coding"; transcript_name "Car15-201"; exon_number 5; exon_id "ENSMUSE00000130029.2"; level 2; protein_id "ENSMUSP00000113400.2"; transcript_support_level "1"; mgi_id "MGI:1931324"; tag "upstream_ATG"; tag "basic"; tag "Ensembl_canonical"; tag "GENCODE_Primary"; tag "appris_principal_1"; tag "CCDS"; ccdsid "CCDS49784.1"; havana_gene "OTTMUSG00000028899.1"; havana_transcript "OTTMUST00000071612.1";
chr16	HAVANA	CDS	17654407	17654499	0	-	0	gene_id "ENSMUSG00000090236.4"; transcript_id "ENSMUST00000118960.2"; gene_type "protein_coding"; gene_name "Car15"; transcript_type "protein_coding"; transcript_name "Car15-201"; exon_number 5; exon_id "ENSMUSE00000130029.2"; level 2; protein_id "ENSMUSP00000113400.2"; transcript_support_level "1"; mgi_id "MGI:1931324"; tag "upstream_ATG"; tag "basic"; tag "Ensembl_canonical"; tag "GENCODE_Primary"; tag "appris_principal_1"; tag "CCDS"; ccdsid "CCDS49784.1"; havana_gene "OTTMUSG00000028899.1"; havana_transcript "OTTMUST00000071612.1";
chr16	HAVANA	exon	17654407	17654499	0	-	.	gene_id "ENSMUSG00000090236.4"; transcript_id "ENSMUST00000232529.2"; gene_type "protein_coding"; gene_name "Car15"; transcript_type "retained_intron"; transcript_name "Car15-204"; exon_number 2; exon_id "ENSMUSE00001444168.2"; level 2; mgi_id "MGI:1931324"; havana_gene "OTTMUSG00000028899.1"; havana_transcript "OTTMUST00000172775.1";
chr16	ENSEMBL_gcm37	exon	17654407	17654499	1.03108017651915	-	.	gene_id "ENSMUSG00000090236.4"; transcript_id "ENSMUSG00000090236.4_tx_2"; exon_id "chr16_17654407_17654499_-"; exonnum "4"; txlen "1041";
chr16	HAVANA	exon	17654415	17654499	0	-	.	gene_id "ENSMUSG00000090236.4"; transcript_id "ENSMUST00000232516.2"; gene_type "protein_coding"; gene_name "Car15"; transcript_type "retained_intron"; transcript_name "Car15-203"; exon_number 3; exon_id "ENSMUSE00001447176.2"; level 2; mgi_id "MGI:1931324"; havana_gene "OTTMUSG00000028899.1"; havana_transcript "OTTMUST00000172776.1";
chr16	HAVANA	transcript	17654415	17655438	0	-	.	gene_id "ENSMUSG00000090236.4"; transcript_id "ENSMUST00000232516.2"; gene_type "protein_coding"; gene_name "Car15"; transcript_type "retained_intron"; transcript_name "Car15-203"; level 2; mgi_id "MGI:1931324"; havana_gene "OTTMUSG00000028899.1"; havana_transcript "OTTMUST00000172776.1";
chr16	HAVANA	exon	17654582	17654742	0	-	.	gene_id "ENSMUSG00000090236.4"; transcript_id "ENSMUST00000118960.2"; gene_type "protein_coding"; gene_name "Car15"; transcript_type "protein_coding"; transcript_name "Car15-201"; exon_number 4; exon_id "ENSMUSE00001309230.2"; level 2; protein_id "ENSMUSP00000113400.2"; transcript_support_level "1"; mgi_id "MGI:1931324"; tag "upstream_ATG"; tag "basic"; tag "Ensembl_canonical"; tag "GENCODE_Primary"; tag "appris_principal_1"; tag "CCDS"; ccdsid "CCDS49784.1"; havana_gene "OTTMUSG00000028899.1"; havana_transcript "OTTMUST00000071612.1";
chr16	HAVANA	CDS	17654582	17654742	0	-	2	gene_id "ENSMUSG00000090236.4"; transcript_id "ENSMUST00000118960.2"; gene_type "protein_coding"; gene_name "Car15"; transcript_type "protein_coding"; transcript_name "Car15-201"; exon_number 4; exon_id "ENSMUSE00001309230.2"; level 2; protein_id "ENSMUSP00000113400.2"; transcript_support_level "1"; mgi_id "MGI:1931324"; tag "upstream_ATG"; tag "basic"; tag "Ensembl_canonical"; tag "GENCODE_Primary"; tag "appris_principal_1"; tag "CCDS"; ccdsid "CCDS49784.1"; havana_gene "OTTMUSG00000028899.1"; havana_transcript "OTTMUST00000071612.1";
chr16	HAVANA	exon	17654582	17654742	0	-	.	gene_id "ENSMUSG00000090236.4"; transcript_id "ENSMUST00000232516.2"; gene_type "protein_coding"; gene_name "Car15"; transcript_type "retained_intron"; transcript_name "Car15-203"; exon_number 2; exon_id "ENSMUSE00001446052.2"; level 2; mgi_id "MGI:1931324"; havana_gene "OTTMUSG00000028899.1"; havana_transcript "OTTMUST00000172776.1";
chr16	HAVANA	exon	17654582	17654742	0	-	.	gene_id "ENSMUSG00000092470.2"; transcript_id "ENSMUST00000150068.2"; gene_type "protein_coding"; gene_name "Gm20518"; transcript_type "nonsense_mediated_decay"; transcript_name "Gm20518-201"; exon_number 13; exon_id "ENSMUSE00001229794.2"; level 2; protein_id "ENSMUSP00000115071.2"; transcript_support_level "2"; mgi_id "MGI:5141983"; tag "non_canonical_conserved"; tag "basic"; tag "Ensembl_canonical"; tag "GENCODE_Primary"; tag "appris_principal_1"; tag "readthrough_transcript"; havana_gene "OTTMUSG00000028898.1"; havana_transcript "OTTMUST00000071609.1";
chr16	HAVANA	UTR	17654582	17654742	0	-	.	gene_id "ENSMUSG00000092470.2"; transcript_id "ENSMUST00000150068.2"; gene_type "protein_coding"; gene_name "Gm20518"; transcript_type "nonsense_mediated_decay"; transcript_name "Gm20518-201"; exon_number 13; exon_id "ENSMUSE00001229794.2"; level 2; protein_id "ENSMUSP00000115071.2"; transcript_support_level "2"; mgi_id "MGI:5141983"; tag "non_canonical_conserved"; tag "basic"; tag "Ensembl_canonical"; tag "GENCODE_Primary"; tag "appris_principal_1"; tag "readthrough_transcript"; havana_gene "OTTMUSG00000028898.1"; havana_transcript "OTTMUST00000071609.1";
chr16	ENSEMBL_gcm37	exon	17654582	17654742	1.03108017651915	-	.	gene_id "ENSMUSG00000090236.4"; transcript_id "ENSMUSG00000090236.4_tx_2"; exon_id "chr16_17654582_17654742_-"; exonnum "3"; txlen "1041";
chr16	HAVANA	exon	17654582	17655257	0	-	.	gene_id "ENSMUSG00000090236.4"; transcript_id "ENSMUST00000232529.2"; gene_type "protein_coding"; gene_name "Car15"; transcript_type "retained_intron"; transcript_name "Car15-204"; exon_number 1; exon_id "ENSMUSE00001445175.2"; level 2; mgi_id "MGI:1931324"; havana_gene "OTTMUSG00000028899.1"; havana_transcript "OTTMUST00000172775.1";
chr16	HAVANA	exon	17655165	17655335	0	-	.	gene_id "ENSMUSG00000090236.4"; transcript_id "ENSMUST00000118960.2"; gene_type "protein_coding"; gene_name "Car15"; transcript_type "protein_coding"; transcript_name "Car15-201"; exon_number 3; exon_id "ENSMUSE00000130028.2"; level 2; protein_id "ENSMUSP00000113400.2"; transcript_support_level "1"; mgi_id "MGI:1931324"; tag "upstream_ATG"; tag "basic"; tag "Ensembl_canonical"; tag "GENCODE_Primary"; tag "appris_principal_1"; tag "CCDS"; ccdsid "CCDS49784.1"; havana_gene "OTTMUSG00000028899.1"; havana_transcript "OTTMUST00000071612.1";
chr16	HAVANA	CDS	17655165	17655335	0	-	2	gene_id "ENSMUSG00000090236.4"; transcript_id "ENSMUST00000118960.2"; gene_type "protein_coding"; gene_name "Car15"; transcript_type "protein_coding"; transcript_name "Car15-201"; exon_number 3; exon_id "ENSMUSE00000130028.2"; level 2; protein_id "ENSMUSP00000113400.2"; transcript_support_level "1"; mgi_id "MGI:1931324"; tag "upstream_ATG"; tag "basic"; tag "Ensembl_canonical"; tag "GENCODE_Primary"; tag "appris_principal_1"; tag "CCDS"; ccdsid "CCDS49784.1"; havana_gene "OTTMUSG00000028899.1"; havana_transcript "OTTMUST00000071612.1";
chr16	ENSEMBL_gcm37	exon	17655165	17655335	1.03108017651915	-	.	gene_id "ENSMUSG00000090236.4"; transcript_id "ENSMUSG00000090236.4_tx_2"; exon_id "chr16_17655165_17655335_-"; exonnum "2"; txlen "1041";
chr16	HAVANA	exon	17655165	17655438	0	-	.	gene_id "ENSMUSG00000090236.4"; transcript_id "ENSMUST00000232516.2"; gene_type "protein_coding"; gene_name "Car15"; transcript_type "retained_intron"; transcript_name "Car15-203"; exon_number 1; exon_id "ENSMUSE00001445674.2"; level 2; mgi_id "MGI:1931324"; havana_gene "OTTMUSG00000028899.1"; havana_transcript "OTTMUST00000172776.1";
chr16	HAVANA	UTR	17655165	17655693	0	-	.	gene_id "ENSMUSG00000092470.2"; transcript_id "ENSMUST00000150068.2"; gene_type "protein_coding"; gene_name "Gm20518"; transcript_type "nonsense_mediated_decay"; transcript_name "Gm20518-201"; exon_number 12; exon_id "ENSMUSE00000811008.2"; level 2; protein_id "ENSMUSP00000115071.2"; transcript_support_level "2"; mgi_id "MGI:5141983"; tag "non_canonical_conserved"; tag "basic"; tag "Ensembl_canonical"; tag "GENCODE_Primary"; tag "appris_principal_1"; tag "readthrough_transcript"; havana_gene "OTTMUSG00000028898.1"; havana_transcript "OTTMUST00000071609.1";
chr16	HAVANA	exon	17655165	17655730	0	-	.	gene_id "ENSMUSG00000092470.2"; transcript_id "ENSMUST00000150068.2"; gene_type "protein_coding"; gene_name "Gm20518"; transcript_type "nonsense_mediated_decay"; transcript_name "Gm20518-201"; exon_number 12; exon_id "ENSMUSE00000811008.2"; level 2; protein_id "ENSMUSP00000115071.2"; transcript_support_level "2"; mgi_id "MGI:5141983"; tag "non_canonical_conserved"; tag "basic"; tag "Ensembl_canonical"; tag "GENCODE_Primary"; tag "appris_principal_1"; tag "readthrough_transcript"; havana_gene "OTTMUSG00000028898.1"; havana_transcript "OTTMUST00000071609.1";
chr16	HAVANA	stop_codon	17655691	17655693	0	-	0	gene_id "ENSMUSG00000092470.2"; transcript_id "ENSMUST00000150068.2"; gene_type "protein_coding"; gene_name "Gm20518"; transcript_type "nonsense_mediated_decay"; transcript_name "Gm20518-201"; exon_number 12; exon_id "ENSMUSE00000811008.2"; level 2; protein_id "ENSMUSP00000115071.2"; transcript_support_level "2"; mgi_id "MGI:5141983"; tag "non_canonical_conserved"; tag "basic"; tag "Ensembl_canonical"; tag "GENCODE_Primary"; tag "appris_principal_1"; tag "readthrough_transcript"; havana_gene "OTTMUSG00000028898.1"; havana_transcript "OTTMUST00000071609.1";
chr16	HAVANA	CDS	17655694	17655730	0	-	1	gene_id "ENSMUSG00000092470.2"; transcript_id "ENSMUST00000150068.2"; gene_type "protein_coding"; gene_name "Gm20518"; transcript_type "nonsense_mediated_decay"; transcript_name "Gm20518-201"; exon_number 12; exon_id "ENSMUSE00000811008.2"; level 2; protein_id "ENSMUSP00000115071.2"; transcript_support_level "2"; mgi_id "MGI:5141983"; tag "non_canonical_conserved"; tag "basic"; tag "Ensembl_canonical"; tag "GENCODE_Primary"; tag "appris_principal_1"; tag "readthrough_transcript"; havana_gene "OTTMUSG00000028898.1"; havana_transcript "OTTMUST00000071609.1";
chr16	HAVANA	exon	17655695	17655730	0	-	.	gene_id "ENSMUSG00000090236.4"; transcript_id "ENSMUST00000118960.2"; gene_type "protein_coding"; gene_name "Car15"; transcript_type "protein_coding"; transcript_name "Car15-201"; exon_number 2; exon_id "ENSMUSE00000130034.2"; level 2; protein_id "ENSMUSP00000113400.2"; transcript_support_level "1"; mgi_id "MGI:1931324"; tag "upstream_ATG"; tag "basic"; tag "Ensembl_canonical"; tag "GENCODE_Primary"; tag "appris_principal_1"; tag "CCDS"; ccdsid "CCDS49784.1"; havana_gene "OTTMUSG00000028899.1"; havana_transcript "OTTMUST00000071612.1";
chr16	HAVANA	CDS	17655695	17655730	0	-	2	gene_id "ENSMUSG00000090236.4"; transcript_id "ENSMUST00000118960.2"; gene_type "protein_coding"; gene_name "Car15"; transcript_type "protein_coding"; transcript_name "Car15-201"; exon_number 2; exon_id "ENSMUSE00000130034.2"; level 2; protein_id "ENSMUSP00000113400.2"; transcript_support_level "1"; mgi_id "MGI:1931324"; tag "upstream_ATG"; tag "basic"; tag "Ensembl_canonical"; tag "GENCODE_Primary"; tag "appris_principal_1"; tag "CCDS"; ccdsid "CCDS49784.1"; havana_gene "OTTMUSG00000028899.1"; havana_transcript "OTTMUST00000071612.1";
chr16	sragcm37_ss	exon	17655731	17655849	1.03108017651915	-	.	gene_id "ENSMUSG00000090236.4"; transcript_id "ENSMUSG00000090236.4_tx_2"; exon_id "chr16_17655731_17655849_-"; exonnum "1"; txlen "1041";
chr16	HAVANA	CDS	17655905	17655971	0	-	0	gene_id "ENSMUSG00000090236.4"; transcript_id "ENSMUST00000118960.2"; gene_type "protein_coding"; gene_name "Car15"; transcript_type "protein_coding"; transcript_name "Car15-201"; exon_number 1; exon_id "ENSMUSE00000719499.2"; level 2; protein_id "ENSMUSP00000113400.2"; transcript_support_level "1"; mgi_id "MGI:1931324"; tag "upstream_ATG"; tag "basic"; tag "Ensembl_canonical"; tag "GENCODE_Primary"; tag "appris_principal_1"; tag "CCDS"; ccdsid "CCDS49784.1"; havana_gene "OTTMUSG00000028899.1"; havana_transcript "OTTMUST00000071612.1";
chr16	HAVANA	exon	17655905	17655998	0	-	.	gene_id "ENSMUSG00000092470.2"; transcript_id "ENSMUST00000150068.2"; gene_type "protein_coding"; gene_name "Gm20518"; transcript_type "nonsense_mediated_decay"; transcript_name "Gm20518-201"; exon_number 11; exon_id "ENSMUSE00000734674.2"; level 2; protein_id "ENSMUSP00000115071.2"; transcript_support_level "2"; mgi_id "MGI:5141983"; tag "non_canonical_conserved"; tag "basic"; tag "Ensembl_canonical"; tag "GENCODE_Primary"; tag "appris_principal_1"; tag "readthrough_transcript"; havana_gene "OTTMUSG00000028898.1"; havana_transcript "OTTMUST00000071609.1";
chr16	HAVANA	CDS	17655905	17655998	0	-	2	gene_id "ENSMUSG00000092470.2"; transcript_id "ENSMUST00000150068.2"; gene_type "protein_coding"; gene_name "Gm20518"; transcript_type "nonsense_mediated_decay"; transcript_name "Gm20518-201"; exon_number 11; exon_id "ENSMUSE00000734674.2"; level 2; protein_id "ENSMUSP00000115071.2"; transcript_support_level "2"; mgi_id "MGI:5141983"; tag "non_canonical_conserved"; tag "basic"; tag "Ensembl_canonical"; tag "GENCODE_Primary"; tag "appris_principal_1"; tag "readthrough_transcript"; havana_gene "OTTMUSG00000028898.1"; havana_transcript "OTTMUST00000071609.1";
chr16	HAVANA	exon	17655905	17656228	0	-	.	gene_id "ENSMUSG00000090236.4"; transcript_id "ENSMUST00000118960.2"; gene_type "protein_coding"; gene_name "Car15"; transcript_type "protein_coding"; transcript_name "Car15-201"; exon_number 1; exon_id "ENSMUSE00000719499.2"; level 2; protein_id "ENSMUSP00000113400.2"; transcript_support_level "1"; mgi_id "MGI:1931324"; tag "upstream_ATG"; tag "basic"; tag "Ensembl_canonical"; tag "GENCODE_Primary"; tag "appris_principal_1"; tag "CCDS"; ccdsid "CCDS49784.1"; havana_gene "OTTMUSG00000028899.1"; havana_transcript "OTTMUST00000071612.1";
chr16	HAVANA	start_codon	17655969	17655971	0	-	0	gene_id "ENSMUSG00000090236.4"; transcript_id "ENSMUST00000118960.2"; gene_type "protein_coding"; gene_name "Car15"; transcript_type "protein_coding"; transcript_name "Car15-201"; exon_number 1; exon_id "ENSMUSE00000719499.2"; level 2; protein_id "ENSMUSP00000113400.2"; transcript_support_level "1"; mgi_id "MGI:1931324"; tag "upstream_ATG"; tag "basic"; tag "Ensembl_canonical"; tag "GENCODE_Primary"; tag "appris_principal_1"; tag "CCDS"; ccdsid "CCDS49784.1"; havana_gene "OTTMUSG00000028899.1"; havana_transcript "OTTMUST00000071612.1";
chr16	HAVANA	UTR	17655972	17656228	0	-	.	gene_id "ENSMUSG00000090236.4"; transcript_id "ENSMUST00000118960.2"; gene_type "protein_coding"; gene_name "Car15"; transcript_type "protein_coding"; transcript_name "Car15-201"; exon_number 1; exon_id "ENSMUSE00000719499.2"; level 2; protein_id "ENSMUSP00000113400.2"; transcript_support_level "1"; mgi_id "MGI:1931324"; tag "upstream_ATG"; tag "basic"; tag "Ensembl_canonical"; tag "GENCODE_Primary"; tag "appris_principal_1"; tag "CCDS"; ccdsid "CCDS49784.1"; havana_gene "OTTMUSG00000028899.1"; havana_transcript "OTTMUST00000071612.1";
chr16	HAVANA	exon	17657346	17660641	0	-	.	gene_id "ENSMUSG00000003166.21"; transcript_id "ENSMUST00000135229.8"; gene_type "protein_coding"; gene_name "Dgcr2"; transcript_type "retained_intron"; transcript_name "Dgcr2-206"; exon_number 9; exon_id "ENSMUSE00000802579.2"; level 2; transcript_support_level "1"; mgi_id "MGI:892866"; havana_gene "OTTMUSG00000037698.1"; havana_transcript "OTTMUST00000071607.1";
chr16	HAVANA	transcript	17657346	17709518	0	-	.	gene_id "ENSMUSG00000003166.21"; transcript_id "ENSMUST00000135229.8"; gene_type "protein_coding"; gene_name "Dgcr2"; transcript_type "retained_intron"; transcript_name "Dgcr2-206"; level 2; transcript_support_level "1"; mgi_id "MGI:892866"; havana_gene "OTTMUSG00000037698.1"; havana_transcript "OTTMUST00000071607.1";
chr16	HAVANA	gene	17657346	17716426	0	-	.	gene_id "ENSMUSG00000003166.21"; gene_type "protein_coding"; gene_name "Dgcr2"; level 1; mgi_id "MGI:892866"; tag "overlapping_locus"; havana_gene "OTTMUSG00000037698.1";
chr16	HAVANA	UTR	17658219	17660387	0	-	.	gene_id "ENSMUSG00000003166.21"; transcript_id "ENSMUST00000117945.8"; gene_type "protein_coding"; gene_name "Dgcr2"; transcript_type "protein_coding"; transcript_name "Dgcr2-204"; exon_number 10; exon_id "ENSMUSE00000716346.2"; level 2; protein_id "ENSMUSP00000112783.2"; transcript_support_level "1"; mgi_id "MGI:892866"; tag "basic"; tag "appris_alternative_1"; tag "CCDS"; ccdsid "CCDS49785.1"; havana_gene "OTTMUSG00000037698.1"; havana_transcript "OTTMUST00000071604.1";
chr16	HAVANA	UTR	17658219	17660387	0	-	.	gene_id "ENSMUSG00000003166.21"; transcript_id "ENSMUST00000012152.13"; gene_type "protein_coding"; gene_name "Dgcr2"; transcript_type "protein_coding"; transcript_name "Dgcr2-201"; exon_number 10; exon_id "ENSMUSE00000716346.2"; level 1; protein_id "ENSMUSP00000012152.7"; transcript_support_level "1"; mgi_id "MGI:892866"; tag "non_canonical_conserved"; tag "basic"; tag "Ensembl_canonical"; tag "GENCODE_Primary"; tag "appris_principal_4"; tag "exp_conf"; tag "CCDS"; ccdsid "CCDS37276.1"; havana_gene "OTTMUSG00000037698.1"; havana_transcript "OTTMUST00000071606.1";
chr16	HAVANA	exon	17658219	17660641	0	-	.	gene_id "ENSMUSG00000003166.21"; transcript_id "ENSMUST00000117945.8"; gene_type "protein_coding"; gene_name "Dgcr2"; transcript_type "protein_coding"; transcript_name "Dgcr2-204"; exon_number 10; exon_id "ENSMUSE00000716346.2"; level 2; protein_id "ENSMUSP00000112783.2"; transcript_support_level "1"; mgi_id "MGI:892866"; tag "basic"; tag "appris_alternative_1"; tag "CCDS"; ccdsid "CCDS49785.1"; havana_gene "OTTMUSG00000037698.1"; havana_transcript "OTTMUST00000071604.1";
chr16	HAVANA	exon	17658219	17660641	0	-	.	gene_id "ENSMUSG00000003166.21"; transcript_id "ENSMUST00000012152.13"; gene_type "protein_coding"; gene_name "Dgcr2"; transcript_type "protein_coding"; transcript_name "Dgcr2-201"; exon_number 10; exon_id "ENSMUSE00000716346.2"; level 1; protein_id "ENSMUSP00000012152.7"; transcript_support_level "1"; mgi_id "MGI:892866"; tag "non_canonical_conserved"; tag "basic"; tag "Ensembl_canonical"; tag "GENCODE_Primary"; tag "appris_principal_4"; tag "exp_conf"; tag "CCDS"; ccdsid "CCDS37276.1"; havana_gene "OTTMUSG00000037698.1"; havana_transcript "OTTMUST00000071606.1";
chr16	HAVANA	transcript	17658219	17709524	0	-	.	gene_id "ENSMUSG00000003166.21"; transcript_id "ENSMUST00000117945.8"; gene_type "protein_coding"; gene_name "Dgcr2"; transcript_type "protein_coding"; transcript_name "Dgcr2-204"; level 2; protein_id "ENSMUSP00000112783.2"; transcript_support_level "1"; mgi_id "MGI:892866"; tag "basic"; tag "appris_alternative_1"; tag "CCDS"; ccdsid "CCDS49785.1"; havana_gene "OTTMUSG00000037698.1"; havana_transcript "OTTMUST00000071604.1";
chr16	HAVANA	transcript	17658219	17709557	0	-	.	gene_id "ENSMUSG00000003166.21"; transcript_id "ENSMUST00000012152.13"; gene_type "protein_coding"; gene_name "Dgcr2"; transcript_type "protein_coding"; transcript_name "Dgcr2-201"; level 1; protein_id "ENSMUSP00000012152.7"; transcript_support_level "1"; mgi_id "MGI:892866"; tag "non_canonical_conserved"; tag "basic"; tag "Ensembl_canonical"; tag "GENCODE_Primary"; tag "appris_principal_4"; tag "exp_conf"; tag "CCDS"; ccdsid "CCDS37276.1"; havana_gene "OTTMUSG00000037698.1"; havana_transcript "OTTMUST00000071606.1";
chr16	HAVANA	UTR	17658225	17660387	0	-	.	gene_id "ENSMUSG00000003166.21"; transcript_id "ENSMUST00000066127.13"; gene_type "protein_coding"; gene_name "Dgcr2"; transcript_type "protein_coding"; transcript_name "Dgcr2-202"; exon_number 9; exon_id "ENSMUSE00000742741.2"; level 1; protein_id "ENSMUSP00000064603.7"; transcript_support_level "1"; mgi_id "MGI:892866"; tag "basic"; tag "exp_conf"; havana_gene "OTTMUSG00000037698.1"; havana_transcript "OTTMUST00000071605.1";
chr16	HAVANA	exon	17658225	17660641	0	-	.	gene_id "ENSMUSG00000003166.21"; transcript_id "ENSMUST00000066127.13"; gene_type "protein_coding"; gene_name "Dgcr2"; transcript_type "protein_coding"; transcript_name "Dgcr2-202"; exon_number 9; exon_id "ENSMUSE00000742741.2"; level 1; protein_id "ENSMUSP00000064603.7"; transcript_support_level "1"; mgi_id "MGI:892866"; tag "basic"; tag "exp_conf"; havana_gene "OTTMUSG00000037698.1"; havana_transcript "OTTMUST00000071605.1";
chr16	HAVANA	transcript	17658225	17709521	0	-	.	gene_id "ENSMUSG00000003166.21"; transcript_id "ENSMUST00000066127.13"; gene_type "protein_coding"; gene_name "Dgcr2"; transcript_type "protein_coding"; transcript_name "Dgcr2-202"; level 1; protein_id "ENSMUSP00000064603.7"; transcript_support_level "1"; mgi_id "MGI:892866"; tag "basic"; tag "exp_conf"; havana_gene "OTTMUSG00000037698.1"; havana_transcript "OTTMUST00000071605.1";
chr16	HAVANA	UTR	17659174	17660387	0	-	.	gene_id "ENSMUSG00000003166.21"; transcript_id "ENSMUST00000117082.2"; gene_type "protein_coding"; gene_name "Dgcr2"; transcript_type "protein_coding"; transcript_name "Dgcr2-203"; exon_number 10; exon_id "ENSMUSE00000713646.2"; level 2; protein_id "ENSMUSP00000113506.2"; transcript_support_level "1"; mgi_id "MGI:892866"; tag "non_canonical_conserved"; tag "basic"; tag "appris_alternative_1"; havana_gene "OTTMUSG00000037698.1"; havana_transcript "OTTMUST00000071603.1";
chr16	HAVANA	exon	17659174	17660641	0	-	.	gene_id "ENSMUSG00000003166.21"; transcript_id "ENSMUST00000117082.2"; gene_type "protein_coding"; gene_name "Dgcr2"; transcript_type "protein_coding"; transcript_name "Dgcr2-203"; exon_number 10; exon_id "ENSMUSE00000713646.2"; level 2; protein_id "ENSMUSP00000113506.2"; transcript_support_level "1"; mgi_id "MGI:892866"; tag "non_canonical_conserved"; tag "basic"; tag "appris_alternative_1"; havana_gene "OTTMUSG00000037698.1"; havana_transcript "OTTMUST00000071603.1";
chr16	HAVANA	transcript	17659174	17709457	0	-	.	gene_id "ENSMUSG00000003166.21"; transcript_id "ENSMUST00000117082.2"; gene_type "protein_coding"; gene_name "Dgcr2"; transcript_type "protein_coding"; transcript_name "Dgcr2-203"; level 2; protein_id "ENSMUSP00000113506.2"; transcript_support_level "1"; mgi_id "MGI:892866"; tag "non_canonical_conserved"; tag "basic"; tag "appris_alternative_1"; havana_gene "OTTMUSG00000037698.1"; havana_transcript "OTTMUST00000071603.1";
chr16	HAVANA	UTR	17660220	17660387	0	-	.	gene_id "ENSMUSG00000003166.21"; transcript_id "ENSMUST00000155943.9"; gene_type "protein_coding"; gene_name "Dgcr2"; transcript_type "protein_coding"; transcript_name "Dgcr2-208"; exon_number 11; exon_id "ENSMUSE00001445194.2"; level 2; protein_id "ENSMUSP00000156306.2"; transcript_support_level "5"; mgi_id "MGI:892866"; tag "basic"; havana_gene "OTTMUSG00000037698.1"; havana_transcript "OTTMUST00000071610.1";
chr16	HAVANA	exon	17660220	17660641	0	-	.	gene_id "ENSMUSG00000003166.21"; transcript_id "ENSMUST00000155943.9"; gene_type "protein_coding"; gene_name "Dgcr2"; transcript_type "protein_coding"; transcript_name "Dgcr2-208"; exon_number 11; exon_id "ENSMUSE00001445194.2"; level 2; protein_id "ENSMUSP00000156306.2"; transcript_support_level "5"; mgi_id "MGI:892866"; tag "basic"; havana_gene "OTTMUSG00000037698.1"; havana_transcript "OTTMUST00000071610.1";
chr16	HAVANA	transcript	17660220	17711963	0	-	.	gene_id "ENSMUSG00000003166.21"; transcript_id "ENSMUST00000155943.9"; gene_type "protein_coding"; gene_name "Dgcr2"; transcript_type "protein_coding"; transcript_name "Dgcr2-208"; level 2; protein_id "ENSMUSP00000156306.2"; transcript_support_level "5"; mgi_id "MGI:892866"; tag "basic"; havana_gene "OTTMUSG00000037698.1"; havana_transcript "OTTMUST00000071610.1";
chr16	HAVANA	exon	17660296	17660641	0	-	.	gene_id "ENSMUSG00000003166.21"; transcript_id "ENSMUST00000231306.2"; gene_type "protein_coding"; gene_name "Dgcr2"; transcript_type "retained_intron"; transcript_name "Dgcr2-209"; exon_number 3; exon_id "ENSMUSE00001443952.2"; level 2; mgi_id "MGI:892866"; havana_gene "OTTMUSG00000037698.1"; havana_transcript "OTTMUST00000172777.1";
chr16	HAVANA	transcript	17660296	17663041	0	-	.	gene_id "ENSMUSG00000003166.21"; transcript_id "ENSMUST00000231306.2"; gene_type "protein_coding"; gene_name "Dgcr2"; transcript_type "retained_intron"; transcript_name "Dgcr2-209"; level 2; mgi_id "MGI:892866"; havana_gene "OTTMUSG00000037698.1"; havana_transcript "OTTMUST00000172777.1";
chr16	HAVANA	stop_codon	17660385	17660387	0	-	0	gene_id "ENSMUSG00000003166.21"; transcript_id "ENSMUST00000117945.8"; gene_type "protein_coding"; gene_name "Dgcr2"; transcript_type "protein_coding"; transcript_name "Dgcr2-204"; exon_number 10; exon_id "ENSMUSE00000716346.2"; level 2; protein_id "ENSMUSP00000112783.2"; transcript_support_level "1"; mgi_id "MGI:892866"; tag "basic"; tag "appris_alternative_1"; tag "CCDS"; ccdsid "CCDS49785.1"; havana_gene "OTTMUSG00000037698.1"; havana_transcript "OTTMUST00000071604.1";
chr16	HAVANA	stop_codon	17660385	17660387	0	-	0	gene_id "ENSMUSG00000003166.21"; transcript_id "ENSMUST00000012152.13"; gene_type "protein_coding"; gene_name "Dgcr2"; transcript_type "protein_coding"; transcript_name "Dgcr2-201"; exon_number 10; exon_id "ENSMUSE00000716346.2"; level 1; protein_id "ENSMUSP00000012152.7"; transcript_support_level "1"; mgi_id "MGI:892866"; tag "non_canonical_conserved"; tag "basic"; tag "Ensembl_canonical"; tag "GENCODE_Primary"; tag "appris_principal_4"; tag "exp_conf"; tag "CCDS"; ccdsid "CCDS37276.1"; havana_gene "OTTMUSG00000037698.1"; havana_transcript "OTTMUST00000071606.1";
chr16	HAVANA	stop_codon	17660385	17660387	0	-	0	gene_id "ENSMUSG00000003166.21"; transcript_id "ENSMUST00000066127.13"; gene_type "protein_coding"; gene_name "Dgcr2"; transcript_type "protein_coding"; transcript_name "Dgcr2-202"; exon_number 9; exon_id "ENSMUSE00000742741.2"; level 1; protein_id "ENSMUSP00000064603.7"; transcript_support_level "1"; mgi_id "MGI:892866"; tag "basic"; tag "exp_conf"; havana_gene "OTTMUSG00000037698.1"; havana_transcript "OTTMUST00000071605.1";
chr16	HAVANA	stop_codon	17660385	17660387	0	-	0	gene_id "ENSMUSG00000003166.21"; transcript_id "ENSMUST00000117082.2"; gene_type "protein_coding"; gene_name "Dgcr2"; transcript_type "protein_coding"; transcript_name "Dgcr2-203"; exon_number 10; exon_id "ENSMUSE00000713646.2"; level 2; protein_id "ENSMUSP00000113506.2"; transcript_support_level "1"; mgi_id "MGI:892866"; tag "non_canonical_conserved"; tag "basic"; tag "appris_alternative_1"; havana_gene "OTTMUSG00000037698.1"; havana_transcript "OTTMUST00000071603.1";
chr16	HAVANA	stop_codon	17660385	17660387	0	-	0	gene_id "ENSMUSG00000003166.21"; transcript_id "ENSMUST00000155943.9"; gene_type "protein_coding"; gene_name "Dgcr2"; transcript_type "protein_coding"; transcript_name "Dgcr2-208"; exon_number 11; exon_id "ENSMUSE00001445194.2"; level 2; protein_id "ENSMUSP00000156306.2"; transcript_support_level "5"; mgi_id "MGI:892866"; tag "basic"; havana_gene "OTTMUSG00000037698.1"; havana_transcript "OTTMUST00000071610.1";
chr16	HAVANA	CDS	17660388	17660641	0	-	2	gene_id "ENSMUSG00000003166.21"; transcript_id "ENSMUST00000117945.8"; gene_type "protein_coding"; gene_name "Dgcr2"; transcript_type "protein_coding"; transcript_name "Dgcr2-204"; exon_number 10; exon_id "ENSMUSE00000716346.2"; level 2; protein_id "ENSMUSP00000112783.2"; transcript_support_level "1"; mgi_id "MGI:892866"; tag "basic"; tag "appris_alternative_1"; tag "CCDS"; ccdsid "CCDS49785.1"; havana_gene "OTTMUSG00000037698.1"; havana_transcript "OTTMUST00000071604.1";
chr16	HAVANA	CDS	17660388	17660641	0	-	2	gene_id "ENSMUSG00000003166.21"; transcript_id "ENSMUST00000012152.13"; gene_type "protein_coding"; gene_name "Dgcr2"; transcript_type "protein_coding"; transcript_name "Dgcr2-201"; exon_number 10; exon_id "ENSMUSE00000716346.2"; level 1; protein_id "ENSMUSP00000012152.7"; transcript_support_level "1"; mgi_id "MGI:892866"; tag "non_canonical_conserved"; tag "basic"; tag "Ensembl_canonical"; tag "GENCODE_Primary"; tag "appris_principal_4"; tag "exp_conf"; tag "CCDS"; ccdsid "CCDS37276.1"; havana_gene "OTTMUSG00000037698.1"; havana_transcript "OTTMUST00000071606.1";
chr16	HAVANA	CDS	17660388	17660641	0	-	2	gene_id "ENSMUSG00000003166.21"; transcript_id "ENSMUST00000066127.13"; gene_type "protein_coding"; gene_name "Dgcr2"; transcript_type "protein_coding"; transcript_name "Dgcr2-202"; exon_number 9; exon_id "ENSMUSE00000742741.2"; level 1; protein_id "ENSMUSP00000064603.7"; transcript_support_level "1"; mgi_id "MGI:892866"; tag "basic"; tag "exp_conf"; havana_gene "OTTMUSG00000037698.1"; havana_transcript "OTTMUST00000071605.1";
chr16	HAVANA	CDS	17660388	17660641	0	-	2	gene_id "ENSMUSG00000003166.21"; transcript_id "ENSMUST00000117082.2"; gene_type "protein_coding"; gene_name "Dgcr2"; transcript_type "protein_coding"; transcript_name "Dgcr2-203"; exon_number 10; exon_id "ENSMUSE00000713646.2"; level 2; protein_id "ENSMUSP00000113506.2"; transcript_support_level "1"; mgi_id "MGI:892866"; tag "non_canonical_conserved"; tag "basic"; tag "appris_alternative_1"; havana_gene "OTTMUSG00000037698.1"; havana_transcript "OTTMUST00000071603.1";
chr16	HAVANA	CDS	17660388	17660641	0	-	2	gene_id "ENSMUSG00000003166.21"; transcript_id "ENSMUST00000155943.9"; gene_type "protein_coding"; gene_name "Dgcr2"; transcript_type "protein_coding"; transcript_name "Dgcr2-208"; exon_number 11; exon_id "ENSMUSE00001445194.2"; level 2; protein_id "ENSMUSP00000156306.2"; transcript_support_level "5"; mgi_id "MGI:892866"; tag "basic"; havana_gene "OTTMUSG00000037698.1"; havana_transcript "OTTMUST00000071610.1";
chr16	HAVANA	exon	17660426	17660641	0	-	.	gene_id "ENSMUSG00000092470.2"; transcript_id "ENSMUST00000150068.2"; gene_type "protein_coding"; gene_name "Gm20518"; transcript_type "nonsense_mediated_decay"; transcript_name "Gm20518-201"; exon_number 10; exon_id "ENSMUSE00000805731.2"; level 2; protein_id "ENSMUSP00000115071.2"; transcript_support_level "2"; mgi_id "MGI:5141983"; tag "non_canonical_conserved"; tag "basic"; tag "Ensembl_canonical"; tag "GENCODE_Primary"; tag "appris_principal_1"; tag "readthrough_transcript"; havana_gene "OTTMUSG00000028898.1"; havana_transcript "OTTMUST00000071609.1";
chr16	HAVANA	CDS	17660426	17660641	0	-	2	gene_id "ENSMUSG00000092470.2"; transcript_id "ENSMUST00000150068.2"; gene_type "protein_coding"; gene_name "Gm20518"; transcript_type "nonsense_mediated_decay"; transcript_name "Gm20518-201"; exon_number 10; exon_id "ENSMUSE00000805731.2"; level 2; protein_id "ENSMUSP00000115071.2"; transcript_support_level "2"; mgi_id "MGI:5141983"; tag "non_canonical_conserved"; tag "basic"; tag "Ensembl_canonical"; tag "GENCODE_Primary"; tag "appris_principal_1"; tag "readthrough_transcript"; havana_gene "OTTMUSG00000028898.1"; havana_transcript "OTTMUST00000071609.1";
chr16	HAVANA	exon	17661836	17662072	0	-	.	gene_id "ENSMUSG00000092470.2"; transcript_id "ENSMUST00000150068.2"; gene_type "protein_coding"; gene_name "Gm20518"; transcript_type "nonsense_mediated_decay"; transcript_name "Gm20518-201"; exon_number 9; exon_id "ENSMUSE00001227324.2"; level 2; protein_id "ENSMUSP00000115071.2"; transcript_support_level "2"; mgi_id "MGI:5141983"; tag "non_canonical_conserved"; tag "basic"; tag "Ensembl_canonical"; tag "GENCODE_Primary"; tag "appris_principal_1"; tag "readthrough_transcript"; havana_gene "OTTMUSG00000028898.1"; havana_transcript "OTTMUST00000071609.1";
chr16	HAVANA	CDS	17661836	17662072	0	-	2	gene_id "ENSMUSG00000092470.2"; transcript_id "ENSMUST00000150068.2"; gene_type "protein_coding"; gene_name "Gm20518"; transcript_type "nonsense_mediated_decay"; transcript_name "Gm20518-201"; exon_number 9; exon_id "ENSMUSE00001227324.2"; level 2; protein_id "ENSMUSP00000115071.2"; transcript_support_level "2"; mgi_id "MGI:5141983"; tag "non_canonical_conserved"; tag "basic"; tag "Ensembl_canonical"; tag "GENCODE_Primary"; tag "appris_principal_1"; tag "readthrough_transcript"; havana_gene "OTTMUSG00000028898.1"; havana_transcript "OTTMUST00000071609.1";
chr16	HAVANA	exon	17661836	17662072	0	-	.	gene_id "ENSMUSG00000003166.21"; transcript_id "ENSMUST00000135229.8"; gene_type "protein_coding"; gene_name "Dgcr2"; transcript_type "retained_intron"; transcript_name "Dgcr2-206"; exon_number 8; exon_id "ENSMUSE00001209402.2"; level 2; transcript_support_level "1"; mgi_id "MGI:892866"; havana_gene "OTTMUSG00000037698.1"; havana_transcript "OTTMUST00000071607.1";
chr16	HAVANA	exon	17661836	17662072	0	-	.	gene_id "ENSMUSG00000003166.21"; transcript_id "ENSMUST00000117945.8"; gene_type "protein_coding"; gene_name "Dgcr2"; transcript_type "protein_coding"; transcript_name "Dgcr2-204"; exon_number 9; exon_id "ENSMUSE00001260862.2"; level 2; protein_id "ENSMUSP00000112783.2"; transcript_support_level "1"; mgi_id "MGI:892866"; tag "basic"; tag "appris_alternative_1"; tag "CCDS"; ccdsid "CCDS49785.1"; havana_gene "OTTMUSG00000037698.1"; havana_transcript "OTTMUST00000071604.1";
chr16	HAVANA	CDS	17661836	17662072	0	-	2	gene_id "ENSMUSG00000003166.21"; transcript_id "ENSMUST00000117945.8"; gene_type "protein_coding"; gene_name "Dgcr2"; transcript_type "protein_coding"; transcript_name "Dgcr2-204"; exon_number 9; exon_id "ENSMUSE00001260862.2"; level 2; protein_id "ENSMUSP00000112783.2"; transcript_support_level "1"; mgi_id "MGI:892866"; tag "basic"; tag "appris_alternative_1"; tag "CCDS"; ccdsid "CCDS49785.1"; havana_gene "OTTMUSG00000037698.1"; havana_transcript "OTTMUST00000071604.1";
chr16	HAVANA	exon	17661836	17662072	0	-	.	gene_id "ENSMUSG00000003166.21"; transcript_id "ENSMUST00000012152.13"; gene_type "protein_coding"; gene_name "Dgcr2"; transcript_type "protein_coding"; transcript_name "Dgcr2-201"; exon_number 9; exon_id "ENSMUSE00001260862.2"; level 1; protein_id "ENSMUSP00000012152.7"; transcript_support_level "1"; mgi_id "MGI:892866"; tag "non_canonical_conserved"; tag "basic"; tag "Ensembl_canonical"; tag "GENCODE_Primary"; tag "appris_principal_4"; tag "exp_conf"; tag "CCDS"; ccdsid "CCDS37276.1"; havana_gene "OTTMUSG00000037698.1"; havana_transcript "OTTMUST00000071606.1";
chr16	HAVANA	CDS	17661836	17662072	0	-	2	gene_id "ENSMUSG00000003166.21"; transcript_id "ENSMUST00000012152.13"; gene_type "protein_coding"; gene_name "Dgcr2"; transcript_type "protein_coding"; transcript_name "Dgcr2-201"; exon_number 9; exon_id "ENSMUSE00001260862.2"; level 1; protein_id "ENSMUSP00000012152.7"; transcript_support_level "1"; mgi_id "MGI:892866"; tag "non_canonical_conserved"; tag "basic"; tag "Ensembl_canonical"; tag "GENCODE_Primary"; tag "appris_principal_4"; tag "exp_conf"; tag "CCDS"; ccdsid "CCDS37276.1"; havana_gene "OTTMUSG00000037698.1"; havana_transcript "OTTMUST00000071606.1";
chr16	HAVANA	exon	17661836	17662072	0	-	.	gene_id "ENSMUSG00000003166.21"; transcript_id "ENSMUST00000066127.13"; gene_type "protein_coding"; gene_name "Dgcr2"; transcript_type "protein_coding"; transcript_name "Dgcr2-202"; exon_number 8; exon_id "ENSMUSE00001260862.2"; level 1; protein_id "ENSMUSP00000064603.7"; transcript_support_level "1"; mgi_id "MGI:892866"; tag "basic"; tag "exp_conf"; havana_gene "OTTMUSG00000037698.1"; havana_transcript "OTTMUST00000071605.1";
chr16	HAVANA	CDS	17661836	17662072	0	-	2	gene_id "ENSMUSG00000003166.21"; transcript_id "ENSMUST00000066127.13"; gene_type "protein_coding"; gene_name "Dgcr2"; transcript_type "protein_coding"; transcript_name "Dgcr2-202"; exon_number 8; exon_id "ENSMUSE00001260862.2"; level 1; protein_id "ENSMUSP00000064603.7"; transcript_support_level "1"; mgi_id "MGI:892866"; tag "basic"; tag "exp_conf"; havana_gene "OTTMUSG00000037698.1"; havana_transcript "OTTMUST00000071605.1";
chr16	HAVANA	exon	17661836	17662072	0	-	.	gene_id "ENSMUSG00000003166.21"; transcript_id "ENSMUST00000117082.2"; gene_type "protein_coding"; gene_name "Dgcr2"; transcript_type "protein_coding"; transcript_name "Dgcr2-203"; exon_number 9; exon_id "ENSMUSE00001260862.2"; level 2; protein_id "ENSMUSP00000113506.2"; transcript_support_level "1"; mgi_id "MGI:892866"; tag "non_canonical_conserved"; tag "basic"; tag "appris_alternative_1"; havana_gene "OTTMUSG00000037698.1"; havana_transcript "OTTMUST00000071603.1";
chr16	HAVANA	CDS	17661836	17662072	0	-	2	gene_id "ENSMUSG00000003166.21"; transcript_id "ENSMUST00000117082.2"; gene_type "protein_coding"; gene_name "Dgcr2"; transcript_type "protein_coding"; transcript_name "Dgcr2-203"; exon_number 9; exon_id "ENSMUSE00001260862.2"; level 2; protein_id "ENSMUSP00000113506.2"; transcript_support_level "1"; mgi_id "MGI:892866"; tag "non_canonical_conserved"; tag "basic"; tag "appris_alternative_1"; havana_gene "OTTMUSG00000037698.1"; havana_transcript "OTTMUST00000071603.1";
chr16	HAVANA	exon	17661836	17662072	0	-	.	gene_id "ENSMUSG00000003166.21"; transcript_id "ENSMUST00000155943.9"; gene_type "protein_coding"; gene_name "Dgcr2"; transcript_type "protein_coding"; transcript_name "Dgcr2-208"; exon_number 10; exon_id "ENSMUSE00001260862.2"; level 2; protein_id "ENSMUSP00000156306.2"; transcript_support_level "5"; mgi_id "MGI:892866"; tag "basic"; havana_gene "OTTMUSG00000037698.1"; havana_transcript "OTTMUST00000071610.1";
chr16	HAVANA	CDS	17661836	17662072	0	-	2	gene_id "ENSMUSG00000003166.21"; transcript_id "ENSMUST00000155943.9"; gene_type "protein_coding"; gene_name "Dgcr2"; transcript_type "protein_coding"; transcript_name "Dgcr2-208"; exon_number 10; exon_id "ENSMUSE00001260862.2"; level 2; protein_id "ENSMUSP00000156306.2"; transcript_support_level "5"; mgi_id "MGI:892866"; tag "basic"; havana_gene "OTTMUSG00000037698.1"; havana_transcript "OTTMUST00000071610.1";
chr16	HAVANA	exon	17661836	17662072	0	-	.	gene_id "ENSMUSG00000003166.21"; transcript_id "ENSMUST00000231306.2"; gene_type "protein_coding"; gene_name "Dgcr2"; transcript_type "retained_intron"; transcript_name "Dgcr2-209"; exon_number 2; exon_id "ENSMUSE00001209402.2"; level 2; mgi_id "MGI:892866"; havana_gene "OTTMUSG00000037698.1"; havana_transcript "OTTMUST00000172777.1";
chr16	HAVANA	exon	17662847	17662999	0	-	.	gene_id "ENSMUSG00000092470.2"; transcript_id "ENSMUST00000150068.2"; gene_type "protein_coding"; gene_name "Gm20518"; transcript_type "nonsense_mediated_decay"; transcript_name "Gm20518-201"; exon_number 8; exon_id "ENSMUSE00001258950.2"; level 2; protein_id "ENSMUSP00000115071.2"; transcript_support_level "2"; mgi_id "MGI:5141983"; tag "non_canonical_conserved"; tag "basic"; tag "Ensembl_canonical"; tag "GENCODE_Primary"; tag "appris_principal_1"; tag "readthrough_transcript"; havana_gene "OTTMUSG00000028898.1"; havana_transcript "OTTMUST00000071609.1";
chr16	HAVANA	CDS	17662847	17662999	0	-	2	gene_id "ENSMUSG00000092470.2"; transcript_id "ENSMUST00000150068.2"; gene_type "protein_coding"; gene_name "Gm20518"; transcript_type "nonsense_mediated_decay"; transcript_name "Gm20518-201"; exon_number 8; exon_id "ENSMUSE00001258950.2"; level 2; protein_id "ENSMUSP00000115071.2"; transcript_support_level "2"; mgi_id "MGI:5141983"; tag "non_canonical_conserved"; tag "basic"; tag "Ensembl_canonical"; tag "GENCODE_Primary"; tag "appris_principal_1"; tag "readthrough_transcript"; havana_gene "OTTMUSG00000028898.1"; havana_transcript "OTTMUST00000071609.1";
chr16	HAVANA	exon	17662847	17662999	0	-	.	gene_id "ENSMUSG00000003166.21"; transcript_id "ENSMUST00000135229.8"; gene_type "protein_coding"; gene_name "Dgcr2"; transcript_type "retained_intron"; transcript_name "Dgcr2-206"; exon_number 7; exon_id "ENSMUSE00001265126.2"; level 2; transcript_support_level "1"; mgi_id "MGI:892866"; havana_gene "OTTMUSG00000037698.1"; havana_transcript "OTTMUST00000071607.1";
chr16	HAVANA	exon	17662847	17662999	0	-	.	gene_id "ENSMUSG00000003166.21"; transcript_id "ENSMUST00000117945.8"; gene_type "protein_coding"; gene_name "Dgcr2"; transcript_type "protein_coding"; transcript_name "Dgcr2-204"; exon_number 8; exon_id "ENSMUSE00001300672.2"; level 2; protein_id "ENSMUSP00000112783.2"; transcript_support_level "1"; mgi_id "MGI:892866"; tag "basic"; tag "appris_alternative_1"; tag "CCDS"; ccdsid "CCDS49785.1"; havana_gene "OTTMUSG00000037698.1"; havana_transcript "OTTMUST00000071604.1";
chr16	HAVANA	CDS	17662847	17662999	0	-	2	gene_id "ENSMUSG00000003166.21"; transcript_id "ENSMUST00000117945.8"; gene_type "protein_coding"; gene_name "Dgcr2"; transcript_type "protein_coding"; transcript_name "Dgcr2-204"; exon_number 8; exon_id "ENSMUSE00001300672.2"; level 2; protein_id "ENSMUSP00000112783.2"; transcript_support_level "1"; mgi_id "MGI:892866"; tag "basic"; tag "appris_alternative_1"; tag "CCDS"; ccdsid "CCDS49785.1"; havana_gene "OTTMUSG00000037698.1"; havana_transcript "OTTMUST00000071604.1";
chr16	HAVANA	exon	17662847	17662999	0	-	.	gene_id "ENSMUSG00000003166.21"; transcript_id "ENSMUST00000012152.13"; gene_type "protein_coding"; gene_name "Dgcr2"; transcript_type "protein_coding"; transcript_name "Dgcr2-201"; exon_number 8; exon_id "ENSMUSE00001300672.2"; level 1; protein_id "ENSMUSP00000012152.7"; transcript_support_level "1"; mgi_id "MGI:892866"; tag "non_canonical_conserved"; tag "basic"; tag "Ensembl_canonical"; tag "GENCODE_Primary"; tag "appris_principal_4"; tag "exp_conf"; tag "CCDS"; ccdsid "CCDS37276.1"; havana_gene "OTTMUSG00000037698.1"; havana_transcript "OTTMUST00000071606.1";
chr16	HAVANA	CDS	17662847	17662999	0	-	2	gene_id "ENSMUSG00000003166.21"; transcript_id "ENSMUST00000012152.13"; gene_type "protein_coding"; gene_name "Dgcr2"; transcript_type "protein_coding"; transcript_name "Dgcr2-201"; exon_number 8; exon_id "ENSMUSE00001300672.2"; level 1; protein_id "ENSMUSP00000012152.7"; transcript_support_level "1"; mgi_id "MGI:892866"; tag "non_canonical_conserved"; tag "basic"; tag "Ensembl_canonical"; tag "GENCODE_Primary"; tag "appris_principal_4"; tag "exp_conf"; tag "CCDS"; ccdsid "CCDS37276.1"; havana_gene "OTTMUSG00000037698.1"; havana_transcript "OTTMUST00000071606.1";
chr16	HAVANA	exon	17662847	17662999	0	-	.	gene_id "ENSMUSG00000003166.21"; transcript_id "ENSMUST00000066127.13"; gene_type "protein_coding"; gene_name "Dgcr2"; transcript_type "protein_coding"; transcript_name "Dgcr2-202"; exon_number 7; exon_id "ENSMUSE00001300672.2"; level 1; protein_id "ENSMUSP00000064603.7"; transcript_support_level "1"; mgi_id "MGI:892866"; tag "basic"; tag "exp_conf"; havana_gene "OTTMUSG00000037698.1"; havana_transcript "OTTMUST00000071605.1";
chr16	HAVANA	CDS	17662847	17662999	0	-	2	gene_id "ENSMUSG00000003166.21"; transcript_id "ENSMUST00000066127.13"; gene_type "protein_coding"; gene_name "Dgcr2"; transcript_type "protein_coding"; transcript_name "Dgcr2-202"; exon_number 7; exon_id "ENSMUSE00001300672.2"; level 1; protein_id "ENSMUSP00000064603.7"; transcript_support_level "1"; mgi_id "MGI:892866"; tag "basic"; tag "exp_conf"; havana_gene "OTTMUSG00000037698.1"; havana_transcript "OTTMUST00000071605.1";
chr16	HAVANA	exon	17662847	17662999	0	-	.	gene_id "ENSMUSG00000003166.21"; transcript_id "ENSMUST00000117082.2"; gene_type "protein_coding"; gene_name "Dgcr2"; transcript_type "protein_coding"; transcript_name "Dgcr2-203"; exon_number 8; exon_id "ENSMUSE00001300672.2"; level 2; protein_id "ENSMUSP00000113506.2"; transcript_support_level "1"; mgi_id "MGI:892866"; tag "non_canonical_conserved"; tag "basic"; tag "appris_alternative_1"; havana_gene "OTTMUSG00000037698.1"; havana_transcript "OTTMUST00000071603.1";
chr16	HAVANA	CDS	17662847	17662999	0	-	2	gene_id "ENSMUSG00000003166.21"; transcript_id "ENSMUST00000117082.2"; gene_type "protein_coding"; gene_name "Dgcr2"; transcript_type "protein_coding"; transcript_name "Dgcr2-203"; exon_number 8; exon_id "ENSMUSE00001300672.2"; level 2; protein_id "ENSMUSP00000113506.2"; transcript_support_level "1"; mgi_id "MGI:892866"; tag "non_canonical_conserved"; tag "basic"; tag "appris_alternative_1"; havana_gene "OTTMUSG00000037698.1"; havana_transcript "OTTMUST00000071603.1";
chr16	HAVANA	exon	17662847	17662999	0	-	.	gene_id "ENSMUSG00000003166.21"; transcript_id "ENSMUST00000155943.9"; gene_type "protein_coding"; gene_name "Dgcr2"; transcript_type "protein_coding"; transcript_name "Dgcr2-208"; exon_number 9; exon_id "ENSMUSE00001300672.2"; level 2; protein_id "ENSMUSP00000156306.2"; transcript_support_level "5"; mgi_id "MGI:892866"; tag "basic"; havana_gene "OTTMUSG00000037698.1"; havana_transcript "OTTMUST00000071610.1";
chr16	HAVANA	CDS	17662847	17662999	0	-	2	gene_id "ENSMUSG00000003166.21"; transcript_id "ENSMUST00000155943.9"; gene_type "protein_coding"; gene_name "Dgcr2"; transcript_type "protein_coding"; transcript_name "Dgcr2-208"; exon_number 9; exon_id "ENSMUSE00001300672.2"; level 2; protein_id "ENSMUSP00000156306.2"; transcript_support_level "5"; mgi_id "MGI:892866"; tag "basic"; havana_gene "OTTMUSG00000037698.1"; havana_transcript "OTTMUST00000071610.1";
chr16	HAVANA	exon	17662847	17663041	0	-	.	gene_id "ENSMUSG00000003166.21"; transcript_id "ENSMUST00000231306.2"; gene_type "protein_coding"; gene_name "Dgcr2"; transcript_type "retained_intron"; transcript_name "Dgcr2-209"; exon_number 1; exon_id "ENSMUSE00001446271.2"; level 2; mgi_id "MGI:892866"; havana_gene "OTTMUSG00000037698.1"; havana_transcript "OTTMUST00000172777.1";
chr16	HAVANA	exon	17667175	17667658	0	-	.	gene_id "ENSMUSG00000003166.21"; transcript_id "ENSMUST00000155611.8"; gene_type "protein_coding"; gene_name "Dgcr2"; transcript_type "retained_intron"; transcript_name "Dgcr2-207"; exon_number 7; exon_id "ENSMUSE00000730377.2"; level 2; transcript_support_level "1"; mgi_id "MGI:892866"; havana_gene "OTTMUSG00000037698.1"; havana_transcript "OTTMUST00000071608.1";
chr16	HAVANA	transcript	17667175	17709513	0	-	.	gene_id "ENSMUSG00000003166.21"; transcript_id "ENSMUST00000155611.8"; gene_type "protein_coding"; gene_name "Dgcr2"; transcript_type "retained_intron"; transcript_name "Dgcr2-207"; level 2; transcript_support_level "1"; mgi_id "MGI:892866"; havana_gene "OTTMUSG00000037698.1"; havana_transcript "OTTMUST00000071608.1";
chr16	HAVANA	exon	17667455	17667658	0	-	.	gene_id "ENSMUSG00000092470.2"; transcript_id "ENSMUST00000150068.2"; gene_type "protein_coding"; gene_name "Gm20518"; transcript_type "nonsense_mediated_decay"; transcript_name "Gm20518-201"; exon_number 7; exon_id "ENSMUSE00001250137.2"; level 2; protein_id "ENSMUSP00000115071.2"; transcript_support_level "2"; mgi_id "MGI:5141983"; tag "non_canonical_conserved"; tag "basic"; tag "Ensembl_canonical"; tag "GENCODE_Primary"; tag "appris_principal_1"; tag "readthrough_transcript"; havana_gene "OTTMUSG00000028898.1"; havana_transcript "OTTMUST00000071609.1";
chr16	HAVANA	CDS	17667455	17667658	0	-	2	gene_id "ENSMUSG00000092470.2"; transcript_id "ENSMUST00000150068.2"; gene_type "protein_coding"; gene_name "Gm20518"; transcript_type "nonsense_mediated_decay"; transcript_name "Gm20518-201"; exon_number 7; exon_id "ENSMUSE00001250137.2"; level 2; protein_id "ENSMUSP00000115071.2"; transcript_support_level "2"; mgi_id "MGI:5141983"; tag "non_canonical_conserved"; tag "basic"; tag "Ensembl_canonical"; tag "GENCODE_Primary"; tag "appris_principal_1"; tag "readthrough_transcript"; havana_gene "OTTMUSG00000028898.1"; havana_transcript "OTTMUST00000071609.1";
chr16	HAVANA	exon	17667455	17667658	0	-	.	gene_id "ENSMUSG00000003166.21"; transcript_id "ENSMUST00000135229.8"; gene_type "protein_coding"; gene_name "Dgcr2"; transcript_type "retained_intron"; transcript_name "Dgcr2-206"; exon_number 6; exon_id "ENSMUSE00001250780.2"; level 2; transcript_support_level "1"; mgi_id "MGI:892866"; havana_gene "OTTMUSG00000037698.1"; havana_transcript "OTTMUST00000071607.1";
chr16	HAVANA	exon	17667455	17667658	0	-	.	gene_id "ENSMUSG00000003166.21"; transcript_id "ENSMUST00000117945.8"; gene_type "protein_coding"; gene_name "Dgcr2"; transcript_type "protein_coding"; transcript_name "Dgcr2-204"; exon_number 7; exon_id "ENSMUSE00001225458.2"; level 2; protein_id "ENSMUSP00000112783.2"; transcript_support_level "1"; mgi_id "MGI:892866"; tag "basic"; tag "appris_alternative_1"; tag "CCDS"; ccdsid "CCDS49785.1"; havana_gene "OTTMUSG00000037698.1"; havana_transcript "OTTMUST00000071604.1";
chr16	HAVANA	CDS	17667455	17667658	0	-	2	gene_id "ENSMUSG00000003166.21"; transcript_id "ENSMUST00000117945.8"; gene_type "protein_coding"; gene_name "Dgcr2"; transcript_type "protein_coding"; transcript_name "Dgcr2-204"; exon_number 7; exon_id "ENSMUSE00001225458.2"; level 2; protein_id "ENSMUSP00000112783.2"; transcript_support_level "1"; mgi_id "MGI:892866"; tag "basic"; tag "appris_alternative_1"; tag "CCDS"; ccdsid "CCDS49785.1"; havana_gene "OTTMUSG00000037698.1"; havana_transcript "OTTMUST00000071604.1";
chr16	HAVANA	exon	17667455	17667658	0	-	.	gene_id "ENSMUSG00000003166.21"; transcript_id "ENSMUST00000012152.13"; gene_type "protein_coding"; gene_name "Dgcr2"; transcript_type "protein_coding"; transcript_name "Dgcr2-201"; exon_number 7; exon_id "ENSMUSE00001225458.2"; level 1; protein_id "ENSMUSP00000012152.7"; transcript_support_level "1"; mgi_id "MGI:892866"; tag "non_canonical_conserved"; tag "basic"; tag "Ensembl_canonical"; tag "GENCODE_Primary"; tag "appris_principal_4"; tag "exp_conf"; tag "CCDS"; ccdsid "CCDS37276.1"; havana_gene "OTTMUSG00000037698.1"; havana_transcript "OTTMUST00000071606.1";
chr16	HAVANA	CDS	17667455	17667658	0	-	2	gene_id "ENSMUSG00000003166.21"; transcript_id "ENSMUST00000012152.13"; gene_type "protein_coding"; gene_name "Dgcr2"; transcript_type "protein_coding"; transcript_name "Dgcr2-201"; exon_number 7; exon_id "ENSMUSE00001225458.2"; level 1; protein_id "ENSMUSP00000012152.7"; transcript_support_level "1"; mgi_id "MGI:892866"; tag "non_canonical_conserved"; tag "basic"; tag "Ensembl_canonical"; tag "GENCODE_Primary"; tag "appris_principal_4"; tag "exp_conf"; tag "CCDS"; ccdsid "CCDS37276.1"; havana_gene "OTTMUSG00000037698.1"; havana_transcript "OTTMUST00000071606.1";
chr16	HAVANA	exon	17667455	17667658	0	-	.	gene_id "ENSMUSG00000003166.21"; transcript_id "ENSMUST00000117082.2"; gene_type "protein_coding"; gene_name "Dgcr2"; transcript_type "protein_coding"; transcript_name "Dgcr2-203"; exon_number 7; exon_id "ENSMUSE00001225458.2"; level 2; protein_id "ENSMUSP00000113506.2"; transcript_support_level "1"; mgi_id "MGI:892866"; tag "non_canonical_conserved"; tag "basic"; tag "appris_alternative_1"; havana_gene "OTTMUSG00000037698.1"; havana_transcript "OTTMUST00000071603.1";
chr16	HAVANA	CDS	17667455	17667658	0	-	2	gene_id "ENSMUSG00000003166.21"; transcript_id "ENSMUST00000117082.2"; gene_type "protein_coding"; gene_name "Dgcr2"; transcript_type "protein_coding"; transcript_name "Dgcr2-203"; exon_number 7; exon_id "ENSMUSE00001225458.2"; level 2; protein_id "ENSMUSP00000113506.2"; transcript_support_level "1"; mgi_id "MGI:892866"; tag "non_canonical_conserved"; tag "basic"; tag "appris_alternative_1"; havana_gene "OTTMUSG00000037698.1"; havana_transcript "OTTMUST00000071603.1";
chr16	HAVANA	exon	17667455	17667658	0	-	.	gene_id "ENSMUSG00000003166.21"; transcript_id "ENSMUST00000155943.9"; gene_type "protein_coding"; gene_name "Dgcr2"; transcript_type "protein_coding"; transcript_name "Dgcr2-208"; exon_number 8; exon_id "ENSMUSE00001225458.2"; level 2; protein_id "ENSMUSP00000156306.2"; transcript_support_level "5"; mgi_id "MGI:892866"; tag "basic"; havana_gene "OTTMUSG00000037698.1"; havana_transcript "OTTMUST00000071610.1";
chr16	HAVANA	CDS	17667455	17667658	0	-	2	gene_id "ENSMUSG00000003166.21"; transcript_id "ENSMUST00000155943.9"; gene_type "protein_coding"; gene_name "Dgcr2"; transcript_type "protein_coding"; transcript_name "Dgcr2-208"; exon_number 8; exon_id "ENSMUSE00001225458.2"; level 2; protein_id "ENSMUSP00000156306.2"; transcript_support_level "5"; mgi_id "MGI:892866"; tag "basic"; havana_gene "OTTMUSG00000037698.1"; havana_transcript "OTTMUST00000071610.1";
chr16	HAVANA	CDS	17674616	17674745	0	-	0	gene_id "ENSMUSG00000003166.21"; transcript_id "ENSMUST00000155943.9"; gene_type "protein_coding"; gene_name "Dgcr2"; transcript_type "protein_coding"; transcript_name "Dgcr2-208"; exon_number 7; exon_id "ENSMUSE00000740236.3"; level 2; protein_id "ENSMUSP00000156306.2"; transcript_support_level "5"; mgi_id "MGI:892866"; tag "basic"; havana_gene "OTTMUSG00000037698.1"; havana_transcript "OTTMUST00000071610.1";
chr16	HAVANA	exon	17674616	17674792	0	-	.	gene_id "ENSMUSG00000092470.2"; transcript_id "ENSMUST00000150068.2"; gene_type "protein_coding"; gene_name "Gm20518"; transcript_type "nonsense_mediated_decay"; transcript_name "Gm20518-201"; exon_number 6; exon_id "ENSMUSE00001284906.2"; level 2; protein_id "ENSMUSP00000115071.2"; transcript_support_level "2"; mgi_id "MGI:5141983"; tag "non_canonical_conserved"; tag "basic"; tag "Ensembl_canonical"; tag "GENCODE_Primary"; tag "appris_principal_1"; tag "readthrough_transcript"; havana_gene "OTTMUSG00000028898.1"; havana_transcript "OTTMUST00000071609.1";
chr16	HAVANA	CDS	17674616	17674792	0	-	2	gene_id "ENSMUSG00000092470.2"; transcript_id "ENSMUST00000150068.2"; gene_type "protein_coding"; gene_name "Gm20518"; transcript_type "nonsense_mediated_decay"; transcript_name "Gm20518-201"; exon_number 6; exon_id "ENSMUSE00001284906.2"; level 2; protein_id "ENSMUSP00000115071.2"; transcript_support_level "2"; mgi_id "MGI:5141983"; tag "non_canonical_conserved"; tag "basic"; tag "Ensembl_canonical"; tag "GENCODE_Primary"; tag "appris_principal_1"; tag "readthrough_transcript"; havana_gene "OTTMUSG00000028898.1"; havana_transcript "OTTMUST00000071609.1";
chr16	HAVANA	exon	17674616	17674792	0	-	.	gene_id "ENSMUSG00000003166.21"; transcript_id "ENSMUST00000135229.8"; gene_type "protein_coding"; gene_name "Dgcr2"; transcript_type "retained_intron"; transcript_name "Dgcr2-206"; exon_number 5; exon_id "ENSMUSE00001210861.2"; level 2; transcript_support_level "1"; mgi_id "MGI:892866"; havana_gene "OTTMUSG00000037698.1"; havana_transcript "OTTMUST00000071607.1";
chr16	HAVANA	exon	17674616	17674792	0	-	.	gene_id "ENSMUSG00000003166.21"; transcript_id "ENSMUST00000117945.8"; gene_type "protein_coding"; gene_name "Dgcr2"; transcript_type "protein_coding"; transcript_name "Dgcr2-204"; exon_number 6; exon_id "ENSMUSE00001285607.2"; level 2; protein_id "ENSMUSP00000112783.2"; transcript_support_level "1"; mgi_id "MGI:892866"; tag "basic"; tag "appris_alternative_1"; tag "CCDS"; ccdsid "CCDS49785.1"; havana_gene "OTTMUSG00000037698.1"; havana_transcript "OTTMUST00000071604.1";
chr16	HAVANA	CDS	17674616	17674792	0	-	2	gene_id "ENSMUSG00000003166.21"; transcript_id "ENSMUST00000117945.8"; gene_type "protein_coding"; gene_name "Dgcr2"; transcript_type "protein_coding"; transcript_name "Dgcr2-204"; exon_number 6; exon_id "ENSMUSE00001285607.2"; level 2; protein_id "ENSMUSP00000112783.2"; transcript_support_level "1"; mgi_id "MGI:892866"; tag "basic"; tag "appris_alternative_1"; tag "CCDS"; ccdsid "CCDS49785.1"; havana_gene "OTTMUSG00000037698.1"; havana_transcript "OTTMUST00000071604.1";
chr16	HAVANA	exon	17674616	17674792	0	-	.	gene_id "ENSMUSG00000003166.21"; transcript_id "ENSMUST00000012152.13"; gene_type "protein_coding"; gene_name "Dgcr2"; transcript_type "protein_coding"; transcript_name "Dgcr2-201"; exon_number 6; exon_id "ENSMUSE00001285607.2"; level 1; protein_id "ENSMUSP00000012152.7"; transcript_support_level "1"; mgi_id "MGI:892866"; tag "non_canonical_conserved"; tag "basic"; tag "Ensembl_canonical"; tag "GENCODE_Primary"; tag "appris_principal_4"; tag "exp_conf"; tag "CCDS"; ccdsid "CCDS37276.1"; havana_gene "OTTMUSG00000037698.1"; havana_transcript "OTTMUST00000071606.1";
chr16	HAVANA	CDS	17674616	17674792	0	-	2	gene_id "ENSMUSG00000003166.21"; transcript_id "ENSMUST00000012152.13"; gene_type "protein_coding"; gene_name "Dgcr2"; transcript_type "protein_coding"; transcript_name "Dgcr2-201"; exon_number 6; exon_id "ENSMUSE00001285607.2"; level 1; protein_id "ENSMUSP00000012152.7"; transcript_support_level "1"; mgi_id "MGI:892866"; tag "non_canonical_conserved"; tag "basic"; tag "Ensembl_canonical"; tag "GENCODE_Primary"; tag "appris_principal_4"; tag "exp_conf"; tag "CCDS"; ccdsid "CCDS37276.1"; havana_gene "OTTMUSG00000037698.1"; havana_transcript "OTTMUST00000071606.1";
chr16	HAVANA	exon	17674616	17674792	0	-	.	gene_id "ENSMUSG00000003166.21"; transcript_id "ENSMUST00000066127.13"; gene_type "protein_coding"; gene_name "Dgcr2"; transcript_type "protein_coding"; transcript_name "Dgcr2-202"; exon_number 6; exon_id "ENSMUSE00001285607.2"; level 1; protein_id "ENSMUSP00000064603.7"; transcript_support_level "1"; mgi_id "MGI:892866"; tag "basic"; tag "exp_conf"; havana_gene "OTTMUSG00000037698.1"; havana_transcript "OTTMUST00000071605.1";
chr16	HAVANA	CDS	17674616	17674792	0	-	2	gene_id "ENSMUSG00000003166.21"; transcript_id "ENSMUST00000066127.13"; gene_type "protein_coding"; gene_name "Dgcr2"; transcript_type "protein_coding"; transcript_name "Dgcr2-202"; exon_number 6; exon_id "ENSMUSE00001285607.2"; level 1; protein_id "ENSMUSP00000064603.7"; transcript_support_level "1"; mgi_id "MGI:892866"; tag "basic"; tag "exp_conf"; havana_gene "OTTMUSG00000037698.1"; havana_transcript "OTTMUST00000071605.1";
chr16	HAVANA	exon	17674616	17674792	0	-	.	gene_id "ENSMUSG00000003166.21"; transcript_id "ENSMUST00000117082.2"; gene_type "protein_coding"; gene_name "Dgcr2"; transcript_type "protein_coding"; transcript_name "Dgcr2-203"; exon_number 6; exon_id "ENSMUSE00001285607.2"; level 2; protein_id "ENSMUSP00000113506.2"; transcript_support_level "1"; mgi_id "MGI:892866"; tag "non_canonical_conserved"; tag "basic"; tag "appris_alternative_1"; havana_gene "OTTMUSG00000037698.1"; havana_transcript "OTTMUST00000071603.1";
chr16	HAVANA	CDS	17674616	17674792	0	-	2	gene_id "ENSMUSG00000003166.21"; transcript_id "ENSMUST00000117082.2"; gene_type "protein_coding"; gene_name "Dgcr2"; transcript_type "protein_coding"; transcript_name "Dgcr2-203"; exon_number 6; exon_id "ENSMUSE00001285607.2"; level 2; protein_id "ENSMUSP00000113506.2"; transcript_support_level "1"; mgi_id "MGI:892866"; tag "non_canonical_conserved"; tag "basic"; tag "appris_alternative_1"; havana_gene "OTTMUSG00000037698.1"; havana_transcript "OTTMUST00000071603.1";
chr16	HAVANA	exon	17674616	17674792	0	-	.	gene_id "ENSMUSG00000003166.21"; transcript_id "ENSMUST00000155943.9"; gene_type "protein_coding"; gene_name "Dgcr2"; transcript_type "protein_coding"; transcript_name "Dgcr2-208"; exon_number 7; exon_id "ENSMUSE00000740236.3"; level 2; protein_id "ENSMUSP00000156306.2"; transcript_support_level "5"; mgi_id "MGI:892866"; tag "basic"; havana_gene "OTTMUSG00000037698.1"; havana_transcript "OTTMUST00000071610.1";
chr16	HAVANA	exon	17674616	17674792	0	-	.	gene_id "ENSMUSG00000003166.21"; transcript_id "ENSMUST00000155611.8"; gene_type "protein_coding"; gene_name "Dgcr2"; transcript_type "retained_intron"; transcript_name "Dgcr2-207"; exon_number 6; exon_id "ENSMUSE00001210861.2"; level 2; transcript_support_level "1"; mgi_id "MGI:892866"; havana_gene "OTTMUSG00000037698.1"; havana_transcript "OTTMUST00000071608.1";
chr16	HAVANA	start_codon	17674743	17674745	0	-	0	gene_id "ENSMUSG00000003166.21"; transcript_id "ENSMUST00000155943.9"; gene_type "protein_coding"; gene_name "Dgcr2"; transcript_type "protein_coding"; transcript_name "Dgcr2-208"; exon_number 7; exon_id "ENSMUSE00000740236.3"; level 2; protein_id "ENSMUSP00000156306.2"; transcript_support_level "5"; mgi_id "MGI:892866"; tag "basic"; havana_gene "OTTMUSG00000037698.1"; havana_transcript "OTTMUST00000071610.1";
chr16	HAVANA	UTR	17674746	17674792	0	-	.	gene_id "ENSMUSG00000003166.21"; transcript_id "ENSMUST00000155943.9"; gene_type "protein_coding"; gene_name "Dgcr2"; transcript_type "protein_coding"; transcript_name "Dgcr2-208"; exon_number 7; exon_id "ENSMUSE00000740236.3"; level 2; protein_id "ENSMUSP00000156306.2"; transcript_support_level "5"; mgi_id "MGI:892866"; tag "basic"; havana_gene "OTTMUSG00000037698.1"; havana_transcript "OTTMUST00000071610.1";
chr16	HAVANA	exon	17675122	17675198	0	-	.	gene_id "ENSMUSG00000092470.2"; transcript_id "ENSMUST00000150068.2"; gene_type "protein_coding"; gene_name "Gm20518"; transcript_type "nonsense_mediated_decay"; transcript_name "Gm20518-201"; exon_number 5; exon_id "ENSMUSE00001301915.2"; level 2; protein_id "ENSMUSP00000115071.2"; transcript_support_level "2"; mgi_id "MGI:5141983"; tag "non_canonical_conserved"; tag "basic"; tag "Ensembl_canonical"; tag "GENCODE_Primary"; tag "appris_principal_1"; tag "readthrough_transcript"; havana_gene "OTTMUSG00000028898.1"; havana_transcript "OTTMUST00000071609.1";
chr16	HAVANA	CDS	17675122	17675198	0	-	1	gene_id "ENSMUSG00000092470.2"; transcript_id "ENSMUST00000150068.2"; gene_type "protein_coding"; gene_name "Gm20518"; transcript_type "nonsense_mediated_decay"; transcript_name "Gm20518-201"; exon_number 5; exon_id "ENSMUSE00001301915.2"; level 2; protein_id "ENSMUSP00000115071.2"; transcript_support_level "2"; mgi_id "MGI:5141983"; tag "non_canonical_conserved"; tag "basic"; tag "Ensembl_canonical"; tag "GENCODE_Primary"; tag "appris_principal_1"; tag "readthrough_transcript"; havana_gene "OTTMUSG00000028898.1"; havana_transcript "OTTMUST00000071609.1";
chr16	HAVANA	exon	17675122	17675198	0	-	.	gene_id "ENSMUSG00000003166.21"; transcript_id "ENSMUST00000135229.8"; gene_type "protein_coding"; gene_name "Dgcr2"; transcript_type "retained_intron"; transcript_name "Dgcr2-206"; exon_number 4; exon_id "ENSMUSE00001286080.2"; level 2; transcript_support_level "1"; mgi_id "MGI:892866"; havana_gene "OTTMUSG00000037698.1"; havana_transcript "OTTMUST00000071607.1";
chr16	HAVANA	exon	17675122	17675198	0	-	.	gene_id "ENSMUSG00000003166.21"; transcript_id "ENSMUST00000117945.8"; gene_type "protein_coding"; gene_name "Dgcr2"; transcript_type "protein_coding"; transcript_name "Dgcr2-204"; exon_number 5; exon_id "ENSMUSE00001274632.2"; level 2; protein_id "ENSMUSP00000112783.2"; transcript_support_level "1"; mgi_id "MGI:892866"; tag "basic"; tag "appris_alternative_1"; tag "CCDS"; ccdsid "CCDS49785.1"; havana_gene "OTTMUSG00000037698.1"; havana_transcript "OTTMUST00000071604.1";
chr16	HAVANA	CDS	17675122	17675198	0	-	1	gene_id "ENSMUSG00000003166.21"; transcript_id "ENSMUST00000117945.8"; gene_type "protein_coding"; gene_name "Dgcr2"; transcript_type "protein_coding"; transcript_name "Dgcr2-204"; exon_number 5; exon_id "ENSMUSE00001274632.2"; level 2; protein_id "ENSMUSP00000112783.2"; transcript_support_level "1"; mgi_id "MGI:892866"; tag "basic"; tag "appris_alternative_1"; tag "CCDS"; ccdsid "CCDS49785.1"; havana_gene "OTTMUSG00000037698.1"; havana_transcript "OTTMUST00000071604.1";
chr16	HAVANA	exon	17675122	17675198	0	-	.	gene_id "ENSMUSG00000003166.21"; transcript_id "ENSMUST00000012152.13"; gene_type "protein_coding"; gene_name "Dgcr2"; transcript_type "protein_coding"; transcript_name "Dgcr2-201"; exon_number 5; exon_id "ENSMUSE00001274632.2"; level 1; protein_id "ENSMUSP00000012152.7"; transcript_support_level "1"; mgi_id "MGI:892866"; tag "non_canonical_conserved"; tag "basic"; tag "Ensembl_canonical"; tag "GENCODE_Primary"; tag "appris_principal_4"; tag "exp_conf"; tag "CCDS"; ccdsid "CCDS37276.1"; havana_gene "OTTMUSG00000037698.1"; havana_transcript "OTTMUST00000071606.1";
chr16	HAVANA	CDS	17675122	17675198	0	-	1	gene_id "ENSMUSG00000003166.21"; transcript_id "ENSMUST00000012152.13"; gene_type "protein_coding"; gene_name "Dgcr2"; transcript_type "protein_coding"; transcript_name "Dgcr2-201"; exon_number 5; exon_id "ENSMUSE00001274632.2"; level 1; protein_id "ENSMUSP00000012152.7"; transcript_support_level "1"; mgi_id "MGI:892866"; tag "non_canonical_conserved"; tag "basic"; tag "Ensembl_canonical"; tag "GENCODE_Primary"; tag "appris_principal_4"; tag "exp_conf"; tag "CCDS"; ccdsid "CCDS37276.1"; havana_gene "OTTMUSG00000037698.1"; havana_transcript "OTTMUST00000071606.1";
chr16	HAVANA	exon	17675122	17675198	0	-	.	gene_id "ENSMUSG00000003166.21"; transcript_id "ENSMUST00000066127.13"; gene_type "protein_coding"; gene_name "Dgcr2"; transcript_type "protein_coding"; transcript_name "Dgcr2-202"; exon_number 5; exon_id "ENSMUSE00001274632.2"; level 1; protein_id "ENSMUSP00000064603.7"; transcript_support_level "1"; mgi_id "MGI:892866"; tag "basic"; tag "exp_conf"; havana_gene "OTTMUSG00000037698.1"; havana_transcript "OTTMUST00000071605.1";
chr16	HAVANA	CDS	17675122	17675198	0	-	1	gene_id "ENSMUSG00000003166.21"; transcript_id "ENSMUST00000066127.13"; gene_type "protein_coding"; gene_name "Dgcr2"; transcript_type "protein_coding"; transcript_name "Dgcr2-202"; exon_number 5; exon_id "ENSMUSE00001274632.2"; level 1; protein_id "ENSMUSP00000064603.7"; transcript_support_level "1"; mgi_id "MGI:892866"; tag "basic"; tag "exp_conf"; havana_gene "OTTMUSG00000037698.1"; havana_transcript "OTTMUST00000071605.1";
chr16	HAVANA	exon	17675122	17675198	0	-	.	gene_id "ENSMUSG00000003166.21"; transcript_id "ENSMUST00000117082.2"; gene_type "protein_coding"; gene_name "Dgcr2"; transcript_type "protein_coding"; transcript_name "Dgcr2-203"; exon_number 5; exon_id "ENSMUSE00001274632.2"; level 2; protein_id "ENSMUSP00000113506.2"; transcript_support_level "1"; mgi_id "MGI:892866"; tag "non_canonical_conserved"; tag "basic"; tag "appris_alternative_1"; havana_gene "OTTMUSG00000037698.1"; havana_transcript "OTTMUST00000071603.1";
chr16	HAVANA	CDS	17675122	17675198	0	-	1	gene_id "ENSMUSG00000003166.21"; transcript_id "ENSMUST00000117082.2"; gene_type "protein_coding"; gene_name "Dgcr2"; transcript_type "protein_coding"; transcript_name "Dgcr2-203"; exon_number 5; exon_id "ENSMUSE00001274632.2"; level 2; protein_id "ENSMUSP00000113506.2"; transcript_support_level "1"; mgi_id "MGI:892866"; tag "non_canonical_conserved"; tag "basic"; tag "appris_alternative_1"; havana_gene "OTTMUSG00000037698.1"; havana_transcript "OTTMUST00000071603.1";
chr16	HAVANA	exon	17675122	17675198	0	-	.	gene_id "ENSMUSG00000003166.21"; transcript_id "ENSMUST00000155943.9"; gene_type "protein_coding"; gene_name "Dgcr2"; transcript_type "protein_coding"; transcript_name "Dgcr2-208"; exon_number 6; exon_id "ENSMUSE00001286080.2"; level 2; protein_id "ENSMUSP00000156306.2"; transcript_support_level "5"; mgi_id "MGI:892866"; tag "basic"; havana_gene "OTTMUSG00000037698.1"; havana_transcript "OTTMUST00000071610.1";
chr16	HAVANA	UTR	17675122	17675198	0	-	.	gene_id "ENSMUSG00000003166.21"; transcript_id "ENSMUST00000155943.9"; gene_type "protein_coding"; gene_name "Dgcr2"; transcript_type "protein_coding"; transcript_name "Dgcr2-208"; exon_number 6; exon_id "ENSMUSE00001286080.2"; level 2; protein_id "ENSMUSP00000156306.2"; transcript_support_level "5"; mgi_id "MGI:892866"; tag "basic"; havana_gene "OTTMUSG00000037698.1"; havana_transcript "OTTMUST00000071610.1";
chr16	HAVANA	exon	17675122	17675198	0	-	.	gene_id "ENSMUSG00000003166.21"; transcript_id "ENSMUST00000155611.8"; gene_type "protein_coding"; gene_name "Dgcr2"; transcript_type "retained_intron"; transcript_name "Dgcr2-207"; exon_number 5; exon_id "ENSMUSE00001286080.2"; level 2; transcript_support_level "1"; mgi_id "MGI:892866"; havana_gene "OTTMUSG00000037698.1"; havana_transcript "OTTMUST00000071608.1";
chr16	HAVANA	exon	17676224	17676434	0	-	.	gene_id "ENSMUSG00000003166.21"; transcript_id "ENSMUST00000117945.8"; gene_type "protein_coding"; gene_name "Dgcr2"; transcript_type "protein_coding"; transcript_name "Dgcr2-204"; exon_number 4; exon_id "ENSMUSE00001283635.2"; level 2; protein_id "ENSMUSP00000112783.2"; transcript_support_level "1"; mgi_id "MGI:892866"; tag "basic"; tag "appris_alternative_1"; tag "CCDS"; ccdsid "CCDS49785.1"; havana_gene "OTTMUSG00000037698.1"; havana_transcript "OTTMUST00000071604.1";
chr16	HAVANA	CDS	17676224	17676434	0	-	2	gene_id "ENSMUSG00000003166.21"; transcript_id "ENSMUST00000117945.8"; gene_type "protein_coding"; gene_name "Dgcr2"; transcript_type "protein_coding"; transcript_name "Dgcr2-204"; exon_number 4; exon_id "ENSMUSE00001283635.2"; level 2; protein_id "ENSMUSP00000112783.2"; transcript_support_level "1"; mgi_id "MGI:892866"; tag "basic"; tag "appris_alternative_1"; tag "CCDS"; ccdsid "CCDS49785.1"; havana_gene "OTTMUSG00000037698.1"; havana_transcript "OTTMUST00000071604.1";
chr16	HAVANA	exon	17676224	17676434	0	-	.	gene_id "ENSMUSG00000003166.21"; transcript_id "ENSMUST00000066127.13"; gene_type "protein_coding"; gene_name "Dgcr2"; transcript_type "protein_coding"; transcript_name "Dgcr2-202"; exon_number 4; exon_id "ENSMUSE00001283635.2"; level 1; protein_id "ENSMUSP00000064603.7"; transcript_support_level "1"; mgi_id "MGI:892866"; tag "basic"; tag "exp_conf"; havana_gene "OTTMUSG00000037698.1"; havana_transcript "OTTMUST00000071605.1";
chr16	HAVANA	CDS	17676224	17676434	0	-	2	gene_id "ENSMUSG00000003166.21"; transcript_id "ENSMUST00000066127.13"; gene_type "protein_coding"; gene_name "Dgcr2"; transcript_type "protein_coding"; transcript_name "Dgcr2-202"; exon_number 4; exon_id "ENSMUSE00001283635.2"; level 1; protein_id "ENSMUSP00000064603.7"; transcript_support_level "1"; mgi_id "MGI:892866"; tag "basic"; tag "exp_conf"; havana_gene "OTTMUSG00000037698.1"; havana_transcript "OTTMUST00000071605.1";
chr16	HAVANA	exon	17676224	17676434	0	-	.	gene_id "ENSMUSG00000003166.21"; transcript_id "ENSMUST00000155943.9"; gene_type "protein_coding"; gene_name "Dgcr2"; transcript_type "protein_coding"; transcript_name "Dgcr2-208"; exon_number 5; exon_id "ENSMUSE00001288816.2"; level 2; protein_id "ENSMUSP00000156306.2"; transcript_support_level "5"; mgi_id "MGI:892866"; tag "basic"; havana_gene "OTTMUSG00000037698.1"; havana_transcript "OTTMUST00000071610.1";
chr16	HAVANA	UTR	17676224	17676434	0	-	.	gene_id "ENSMUSG00000003166.21"; transcript_id "ENSMUST00000155943.9"; gene_type "protein_coding"; gene_name "Dgcr2"; transcript_type "protein_coding"; transcript_name "Dgcr2-208"; exon_number 5; exon_id "ENSMUSE00001288816.2"; level 2; protein_id "ENSMUSP00000156306.2"; transcript_support_level "5"; mgi_id "MGI:892866"; tag "basic"; havana_gene "OTTMUSG00000037698.1"; havana_transcript "OTTMUST00000071610.1";
chr16	HAVANA	exon	17676224	17676443	0	-	.	gene_id "ENSMUSG00000092470.2"; transcript_id "ENSMUST00000150068.2"; gene_type "protein_coding"; gene_name "Gm20518"; transcript_type "nonsense_mediated_decay"; transcript_name "Gm20518-201"; exon_number 4; exon_id "ENSMUSE00001215630.2"; level 2; protein_id "ENSMUSP00000115071.2"; transcript_support_level "2"; mgi_id "MGI:5141983"; tag "non_canonical_conserved"; tag "basic"; tag "Ensembl_canonical"; tag "GENCODE_Primary"; tag "appris_principal_1"; tag "readthrough_transcript"; havana_gene "OTTMUSG00000028898.1"; havana_transcript "OTTMUST00000071609.1";
chr16	HAVANA	CDS	17676224	17676443	0	-	2	gene_id "ENSMUSG00000092470.2"; transcript_id "ENSMUST00000150068.2"; gene_type "protein_coding"; gene_name "Gm20518"; transcript_type "nonsense_mediated_decay"; transcript_name "Gm20518-201"; exon_number 4; exon_id "ENSMUSE00001215630.2"; level 2; protein_id "ENSMUSP00000115071.2"; transcript_support_level "2"; mgi_id "MGI:5141983"; tag "non_canonical_conserved"; tag "basic"; tag "Ensembl_canonical"; tag "GENCODE_Primary"; tag "appris_principal_1"; tag "readthrough_transcript"; havana_gene "OTTMUSG00000028898.1"; havana_transcript "OTTMUST00000071609.1";
chr16	HAVANA	exon	17676224	17676443	0	-	.	gene_id "ENSMUSG00000003166.21"; transcript_id "ENSMUST00000012152.13"; gene_type "protein_coding"; gene_name "Dgcr2"; transcript_type "protein_coding"; transcript_name "Dgcr2-201"; exon_number 4; exon_id "ENSMUSE00001307586.2"; level 1; protein_id "ENSMUSP00000012152.7"; transcript_support_level "1"; mgi_id "MGI:892866"; tag "non_canonical_conserved"; tag "basic"; tag "Ensembl_canonical"; tag "GENCODE_Primary"; tag "appris_principal_4"; tag "exp_conf"; tag "CCDS"; ccdsid "CCDS37276.1"; havana_gene "OTTMUSG00000037698.1"; havana_transcript "OTTMUST00000071606.1";
chr16	HAVANA	CDS	17676224	17676443	0	-	2	gene_id "ENSMUSG00000003166.21"; transcript_id "ENSMUST00000012152.13"; gene_type "protein_coding"; gene_name "Dgcr2"; transcript_type "protein_coding"; transcript_name "Dgcr2-201"; exon_number 4; exon_id "ENSMUSE00001307586.2"; level 1; protein_id "ENSMUSP00000012152.7"; transcript_support_level "1"; mgi_id "MGI:892866"; tag "non_canonical_conserved"; tag "basic"; tag "Ensembl_canonical"; tag "GENCODE_Primary"; tag "appris_principal_4"; tag "exp_conf"; tag "CCDS"; ccdsid "CCDS37276.1"; havana_gene "OTTMUSG00000037698.1"; havana_transcript "OTTMUST00000071606.1";
chr16	HAVANA	exon	17676224	17676443	0	-	.	gene_id "ENSMUSG00000003166.21"; transcript_id "ENSMUST00000117082.2"; gene_type "protein_coding"; gene_name "Dgcr2"; transcript_type "protein_coding"; transcript_name "Dgcr2-203"; exon_number 4; exon_id "ENSMUSE00001307586.2"; level 2; protein_id "ENSMUSP00000113506.2"; transcript_support_level "1"; mgi_id "MGI:892866"; tag "non_canonical_conserved"; tag "basic"; tag "appris_alternative_1"; havana_gene "OTTMUSG00000037698.1"; havana_transcript "OTTMUST00000071603.1";
chr16	HAVANA	CDS	17676224	17676443	0	-	2	gene_id "ENSMUSG00000003166.21"; transcript_id "ENSMUST00000117082.2"; gene_type "protein_coding"; gene_name "Dgcr2"; transcript_type "protein_coding"; transcript_name "Dgcr2-203"; exon_number 4; exon_id "ENSMUSE00001307586.2"; level 2; protein_id "ENSMUSP00000113506.2"; transcript_support_level "1"; mgi_id "MGI:892866"; tag "non_canonical_conserved"; tag "basic"; tag "appris_alternative_1"; havana_gene "OTTMUSG00000037698.1"; havana_transcript "OTTMUST00000071603.1";
chr16	HAVANA	exon	17676224	17676443	0	-	.	gene_id "ENSMUSG00000003166.21"; transcript_id "ENSMUST00000155611.8"; gene_type "protein_coding"; gene_name "Dgcr2"; transcript_type "retained_intron"; transcript_name "Dgcr2-207"; exon_number 4; exon_id "ENSMUSE00001270172.2"; level 2; transcript_support_level "1"; mgi_id "MGI:892866"; havana_gene "OTTMUSG00000037698.1"; havana_transcript "OTTMUST00000071608.1";
chr16	HAVANA	exon	17676224	17677390	0	-	.	gene_id "ENSMUSG00000003166.21"; transcript_id "ENSMUST00000135229.8"; gene_type "protein_coding"; gene_name "Dgcr2"; transcript_type "retained_intron"; transcript_name "Dgcr2-206"; exon_number 3; exon_id "ENSMUSE00000835838.2"; level 2; transcript_support_level "1"; mgi_id "MGI:892866"; havana_gene "OTTMUSG00000037698.1"; havana_transcript "OTTMUST00000071607.1";
chr16	HAVANA	exon	17677268	17677387	0	-	.	gene_id "ENSMUSG00000003166.21"; transcript_id "ENSMUST00000117082.2"; gene_type "protein_coding"; gene_name "Dgcr2"; transcript_type "protein_coding"; transcript_name "Dgcr2-203"; exon_number 3; exon_id "ENSMUSE00000715161.2"; level 2; protein_id "ENSMUSP00000113506.2"; transcript_support_level "1"; mgi_id "MGI:892866"; tag "non_canonical_conserved"; tag "basic"; tag "appris_alternative_1"; havana_gene "OTTMUSG00000037698.1"; havana_transcript "OTTMUST00000071603.1";
chr16	HAVANA	CDS	17677268	17677387	0	-	2	gene_id "ENSMUSG00000003166.21"; transcript_id "ENSMUST00000117082.2"; gene_type "protein_coding"; gene_name "Dgcr2"; transcript_type "protein_coding"; transcript_name "Dgcr2-203"; exon_number 3; exon_id "ENSMUSE00000715161.2"; level 2; protein_id "ENSMUSP00000113506.2"; transcript_support_level "1"; mgi_id "MGI:892866"; tag "non_canonical_conserved"; tag "basic"; tag "appris_alternative_1"; havana_gene "OTTMUSG00000037698.1"; havana_transcript "OTTMUST00000071603.1";
chr16	HAVANA	exon	17677268	17677390	0	-	.	gene_id "ENSMUSG00000092470.2"; transcript_id "ENSMUST00000150068.2"; gene_type "protein_coding"; gene_name "Gm20518"; transcript_type "nonsense_mediated_decay"; transcript_name "Gm20518-201"; exon_number 3; exon_id "ENSMUSE00001249696.2"; level 2; protein_id "ENSMUSP00000115071.2"; transcript_support_level "2"; mgi_id "MGI:5141983"; tag "non_canonical_conserved"; tag "basic"; tag "Ensembl_canonical"; tag "GENCODE_Primary"; tag "appris_principal_1"; tag "readthrough_transcript"; havana_gene "OTTMUSG00000028898.1"; havana_transcript "OTTMUST00000071609.1";
chr16	HAVANA	CDS	17677268	17677390	0	-	2	gene_id "ENSMUSG00000092470.2"; transcript_id "ENSMUST00000150068.2"; gene_type "protein_coding"; gene_name "Gm20518"; transcript_type "nonsense_mediated_decay"; transcript_name "Gm20518-201"; exon_number 3; exon_id "ENSMUSE00001249696.2"; level 2; protein_id "ENSMUSP00000115071.2"; transcript_support_level "2"; mgi_id "MGI:5141983"; tag "non_canonical_conserved"; tag "basic"; tag "Ensembl_canonical"; tag "GENCODE_Primary"; tag "appris_principal_1"; tag "readthrough_transcript"; havana_gene "OTTMUSG00000028898.1"; havana_transcript "OTTMUST00000071609.1";
chr16	HAVANA	exon	17677268	17677390	0	-	.	gene_id "ENSMUSG00000003166.21"; transcript_id "ENSMUST00000117945.8"; gene_type "protein_coding"; gene_name "Dgcr2"; transcript_type "protein_coding"; transcript_name "Dgcr2-204"; exon_number 3; exon_id "ENSMUSE00001297474.2"; level 2; protein_id "ENSMUSP00000112783.2"; transcript_support_level "1"; mgi_id "MGI:892866"; tag "basic"; tag "appris_alternative_1"; tag "CCDS"; ccdsid "CCDS49785.1"; havana_gene "OTTMUSG00000037698.1"; havana_transcript "OTTMUST00000071604.1";
chr16	HAVANA	CDS	17677268	17677390	0	-	2	gene_id "ENSMUSG00000003166.21"; transcript_id "ENSMUST00000117945.8"; gene_type "protein_coding"; gene_name "Dgcr2"; transcript_type "protein_coding"; transcript_name "Dgcr2-204"; exon_number 3; exon_id "ENSMUSE00001297474.2"; level 2; protein_id "ENSMUSP00000112783.2"; transcript_support_level "1"; mgi_id "MGI:892866"; tag "basic"; tag "appris_alternative_1"; tag "CCDS"; ccdsid "CCDS49785.1"; havana_gene "OTTMUSG00000037698.1"; havana_transcript "OTTMUST00000071604.1";
chr16	HAVANA	exon	17677268	17677390	0	-	.	gene_id "ENSMUSG00000003166.21"; transcript_id "ENSMUST00000012152.13"; gene_type "protein_coding"; gene_name "Dgcr2"; transcript_type "protein_coding"; transcript_name "Dgcr2-201"; exon_number 3; exon_id "ENSMUSE00001297474.2"; level 1; protein_id "ENSMUSP00000012152.7"; transcript_support_level "1"; mgi_id "MGI:892866"; tag "non_canonical_conserved"; tag "basic"; tag "Ensembl_canonical"; tag "GENCODE_Primary"; tag "appris_principal_4"; tag "exp_conf"; tag "CCDS"; ccdsid "CCDS37276.1"; havana_gene "OTTMUSG00000037698.1"; havana_transcript "OTTMUST00000071606.1";
chr16	HAVANA	CDS	17677268	17677390	0	-	2	gene_id "ENSMUSG00000003166.21"; transcript_id "ENSMUST00000012152.13"; gene_type "protein_coding"; gene_name "Dgcr2"; transcript_type "protein_coding"; transcript_name "Dgcr2-201"; exon_number 3; exon_id "ENSMUSE00001297474.2"; level 1; protein_id "ENSMUSP00000012152.7"; transcript_support_level "1"; mgi_id "MGI:892866"; tag "non_canonical_conserved"; tag "basic"; tag "Ensembl_canonical"; tag "GENCODE_Primary"; tag "appris_principal_4"; tag "exp_conf"; tag "CCDS"; ccdsid "CCDS37276.1"; havana_gene "OTTMUSG00000037698.1"; havana_transcript "OTTMUST00000071606.1";
chr16	HAVANA	exon	17677268	17677390	0	-	.	gene_id "ENSMUSG00000003166.21"; transcript_id "ENSMUST00000066127.13"; gene_type "protein_coding"; gene_name "Dgcr2"; transcript_type "protein_coding"; transcript_name "Dgcr2-202"; exon_number 3; exon_id "ENSMUSE00001297474.2"; level 1; protein_id "ENSMUSP00000064603.7"; transcript_support_level "1"; mgi_id "MGI:892866"; tag "basic"; tag "exp_conf"; havana_gene "OTTMUSG00000037698.1"; havana_transcript "OTTMUST00000071605.1";
chr16	HAVANA	CDS	17677268	17677390	0	-	2	gene_id "ENSMUSG00000003166.21"; transcript_id "ENSMUST00000066127.13"; gene_type "protein_coding"; gene_name "Dgcr2"; transcript_type "protein_coding"; transcript_name "Dgcr2-202"; exon_number 3; exon_id "ENSMUSE00001297474.2"; level 1; protein_id "ENSMUSP00000064603.7"; transcript_support_level "1"; mgi_id "MGI:892866"; tag "basic"; tag "exp_conf"; havana_gene "OTTMUSG00000037698.1"; havana_transcript "OTTMUST00000071605.1";
chr16	HAVANA	exon	17677268	17677390	0	-	.	gene_id "ENSMUSG00000003166.21"; transcript_id "ENSMUST00000155943.9"; gene_type "protein_coding"; gene_name "Dgcr2"; transcript_type "protein_coding"; transcript_name "Dgcr2-208"; exon_number 4; exon_id "ENSMUSE00001297219.2"; level 2; protein_id "ENSMUSP00000156306.2"; transcript_support_level "5"; mgi_id "MGI:892866"; tag "basic"; havana_gene "OTTMUSG00000037698.1"; havana_transcript "OTTMUST00000071610.1";
chr16	HAVANA	UTR	17677268	17677390	0	-	.	gene_id "ENSMUSG00000003166.21"; transcript_id "ENSMUST00000155943.9"; gene_type "protein_coding"; gene_name "Dgcr2"; transcript_type "protein_coding"; transcript_name "Dgcr2-208"; exon_number 4; exon_id "ENSMUSE00001297219.2"; level 2; protein_id "ENSMUSP00000156306.2"; transcript_support_level "5"; mgi_id "MGI:892866"; tag "basic"; havana_gene "OTTMUSG00000037698.1"; havana_transcript "OTTMUST00000071610.1";
chr16	HAVANA	exon	17677268	17677390	0	-	.	gene_id "ENSMUSG00000003166.21"; transcript_id "ENSMUST00000155611.8"; gene_type "protein_coding"; gene_name "Dgcr2"; transcript_type "retained_intron"; transcript_name "Dgcr2-207"; exon_number 3; exon_id "ENSMUSE00001297219.2"; level 2; transcript_support_level "1"; mgi_id "MGI:892866"; havana_gene "OTTMUSG00000037698.1"; havana_transcript "OTTMUST00000071608.1";
chr16	HAVANA	exon	17677314	17677390	0	-	.	gene_id "ENSMUSG00000003166.21"; transcript_id "ENSMUST00000231750.2"; gene_type "protein_coding"; gene_name "Dgcr2"; transcript_type "protein_coding_CDS_not_defined"; transcript_name "Dgcr2-210"; exon_number 4; exon_id "ENSMUSE00001446198.2"; level 2; mgi_id "MGI:892866"; havana_gene "OTTMUSG00000037698.1"; havana_transcript "OTTMUST00000172778.1";
chr16	HAVANA	transcript	17677314	17716426	0	-	.	gene_id "ENSMUSG00000003166.21"; transcript_id "ENSMUST00000231750.2"; gene_type "protein_coding"; gene_name "Dgcr2"; transcript_type "protein_coding_CDS_not_defined"; transcript_name "Dgcr2-210"; level 2; mgi_id "MGI:892866"; havana_gene "OTTMUSG00000037698.1"; havana_transcript "OTTMUST00000172778.1";
chr16	HAVANA	exon	17690427	17690549	0	-	.	gene_id "ENSMUSG00000092470.2"; transcript_id "ENSMUST00000150068.2"; gene_type "protein_coding"; gene_name "Gm20518"; transcript_type "nonsense_mediated_decay"; transcript_name "Gm20518-201"; exon_number 2; exon_id "ENSMUSE00001224167.2"; level 2; protein_id "ENSMUSP00000115071.2"; transcript_support_level "2"; mgi_id "MGI:5141983"; tag "non_canonical_conserved"; tag "basic"; tag "Ensembl_canonical"; tag "GENCODE_Primary"; tag "appris_principal_1"; tag "readthrough_transcript"; havana_gene "OTTMUSG00000028898.1"; havana_transcript "OTTMUST00000071609.1";
chr16	HAVANA	CDS	17690427	17690549	0	-	2	gene_id "ENSMUSG00000092470.2"; transcript_id "ENSMUST00000150068.2"; gene_type "protein_coding"; gene_name "Gm20518"; transcript_type "nonsense_mediated_decay"; transcript_name "Gm20518-201"; exon_number 2; exon_id "ENSMUSE00001224167.2"; level 2; protein_id "ENSMUSP00000115071.2"; transcript_support_level "2"; mgi_id "MGI:5141983"; tag "non_canonical_conserved"; tag "basic"; tag "Ensembl_canonical"; tag "GENCODE_Primary"; tag "appris_principal_1"; tag "readthrough_transcript"; havana_gene "OTTMUSG00000028898.1"; havana_transcript "OTTMUST00000071609.1";
chr16	HAVANA	exon	17690427	17690549	0	-	.	gene_id "ENSMUSG00000003166.21"; transcript_id "ENSMUST00000135229.8"; gene_type "protein_coding"; gene_name "Dgcr2"; transcript_type "retained_intron"; transcript_name "Dgcr2-206"; exon_number 2; exon_id "ENSMUSE00001291529.2"; level 2; transcript_support_level "1"; mgi_id "MGI:892866"; havana_gene "OTTMUSG00000037698.1"; havana_transcript "OTTMUST00000071607.1";
chr16	HAVANA	exon	17690427	17690549	0	-	.	gene_id "ENSMUSG00000003166.21"; transcript_id "ENSMUST00000117945.8"; gene_type "protein_coding"; gene_name "Dgcr2"; transcript_type "protein_coding"; transcript_name "Dgcr2-204"; exon_number 2; exon_id "ENSMUSE00001229335.2"; level 2; protein_id "ENSMUSP00000112783.2"; transcript_support_level "1"; mgi_id "MGI:892866"; tag "basic"; tag "appris_alternative_1"; tag "CCDS"; ccdsid "CCDS49785.1"; havana_gene "OTTMUSG00000037698.1"; havana_transcript "OTTMUST00000071604.1";
chr16	HAVANA	CDS	17690427	17690549	0	-	2	gene_id "ENSMUSG00000003166.21"; transcript_id "ENSMUST00000117945.8"; gene_type "protein_coding"; gene_name "Dgcr2"; transcript_type "protein_coding"; transcript_name "Dgcr2-204"; exon_number 2; exon_id "ENSMUSE00001229335.2"; level 2; protein_id "ENSMUSP00000112783.2"; transcript_support_level "1"; mgi_id "MGI:892866"; tag "basic"; tag "appris_alternative_1"; tag "CCDS"; ccdsid "CCDS49785.1"; havana_gene "OTTMUSG00000037698.1"; havana_transcript "OTTMUST00000071604.1";
chr16	HAVANA	exon	17690427	17690549	0	-	.	gene_id "ENSMUSG00000003166.21"; transcript_id "ENSMUST00000012152.13"; gene_type "protein_coding"; gene_name "Dgcr2"; transcript_type "protein_coding"; transcript_name "Dgcr2-201"; exon_number 2; exon_id "ENSMUSE00001229335.2"; level 1; protein_id "ENSMUSP00000012152.7"; transcript_support_level "1"; mgi_id "MGI:892866"; tag "non_canonical_conserved"; tag "basic"; tag "Ensembl_canonical"; tag "GENCODE_Primary"; tag "appris_principal_4"; tag "exp_conf"; tag "CCDS"; ccdsid "CCDS37276.1"; havana_gene "OTTMUSG00000037698.1"; havana_transcript "OTTMUST00000071606.1";
chr16	HAVANA	CDS	17690427	17690549	0	-	2	gene_id "ENSMUSG00000003166.21"; transcript_id "ENSMUST00000012152.13"; gene_type "protein_coding"; gene_name "Dgcr2"; transcript_type "protein_coding"; transcript_name "Dgcr2-201"; exon_number 2; exon_id "ENSMUSE00001229335.2"; level 1; protein_id "ENSMUSP00000012152.7"; transcript_support_level "1"; mgi_id "MGI:892866"; tag "non_canonical_conserved"; tag "basic"; tag "Ensembl_canonical"; tag "GENCODE_Primary"; tag "appris_principal_4"; tag "exp_conf"; tag "CCDS"; ccdsid "CCDS37276.1"; havana_gene "OTTMUSG00000037698.1"; havana_transcript "OTTMUST00000071606.1";
chr16	HAVANA	exon	17690427	17690549	0	-	.	gene_id "ENSMUSG00000003166.21"; transcript_id "ENSMUST00000066127.13"; gene_type "protein_coding"; gene_name "Dgcr2"; transcript_type "protein_coding"; transcript_name "Dgcr2-202"; exon_number 2; exon_id "ENSMUSE00001229335.2"; level 1; protein_id "ENSMUSP00000064603.7"; transcript_support_level "1"; mgi_id "MGI:892866"; tag "basic"; tag "exp_conf"; havana_gene "OTTMUSG00000037698.1"; havana_transcript "OTTMUST00000071605.1";
chr16	HAVANA	CDS	17690427	17690549	0	-	2	gene_id "ENSMUSG00000003166.21"; transcript_id "ENSMUST00000066127.13"; gene_type "protein_coding"; gene_name "Dgcr2"; transcript_type "protein_coding"; transcript_name "Dgcr2-202"; exon_number 2; exon_id "ENSMUSE00001229335.2"; level 1; protein_id "ENSMUSP00000064603.7"; transcript_support_level "1"; mgi_id "MGI:892866"; tag "basic"; tag "exp_conf"; havana_gene "OTTMUSG00000037698.1"; havana_transcript "OTTMUST00000071605.1";
chr16	HAVANA	exon	17690427	17690549	0	-	.	gene_id "ENSMUSG00000003166.21"; transcript_id "ENSMUST00000117082.2"; gene_type "protein_coding"; gene_name "Dgcr2"; transcript_type "protein_coding"; transcript_name "Dgcr2-203"; exon_number 2; exon_id "ENSMUSE00001229335.2"; level 2; protein_id "ENSMUSP00000113506.2"; transcript_support_level "1"; mgi_id "MGI:892866"; tag "non_canonical_conserved"; tag "basic"; tag "appris_alternative_1"; havana_gene "OTTMUSG00000037698.1"; havana_transcript "OTTMUST00000071603.1";
chr16	HAVANA	CDS	17690427	17690549	0	-	2	gene_id "ENSMUSG00000003166.21"; transcript_id "ENSMUST00000117082.2"; gene_type "protein_coding"; gene_name "Dgcr2"; transcript_type "protein_coding"; transcript_name "Dgcr2-203"; exon_number 2; exon_id "ENSMUSE00001229335.2"; level 2; protein_id "ENSMUSP00000113506.2"; transcript_support_level "1"; mgi_id "MGI:892866"; tag "non_canonical_conserved"; tag "basic"; tag "appris_alternative_1"; havana_gene "OTTMUSG00000037698.1"; havana_transcript "OTTMUST00000071603.1";
chr16	HAVANA	exon	17690427	17690549	0	-	.	gene_id "ENSMUSG00000003166.21"; transcript_id "ENSMUST00000155943.9"; gene_type "protein_coding"; gene_name "Dgcr2"; transcript_type "protein_coding"; transcript_name "Dgcr2-208"; exon_number 3; exon_id "ENSMUSE00001291529.2"; level 2; protein_id "ENSMUSP00000156306.2"; transcript_support_level "5"; mgi_id "MGI:892866"; tag "basic"; havana_gene "OTTMUSG00000037698.1"; havana_transcript "OTTMUST00000071610.1";
chr16	HAVANA	UTR	17690427	17690549	0	-	.	gene_id "ENSMUSG00000003166.21"; transcript_id "ENSMUST00000155943.9"; gene_type "protein_coding"; gene_name "Dgcr2"; transcript_type "protein_coding"; transcript_name "Dgcr2-208"; exon_number 3; exon_id "ENSMUSE00001291529.2"; level 2; protein_id "ENSMUSP00000156306.2"; transcript_support_level "5"; mgi_id "MGI:892866"; tag "basic"; havana_gene "OTTMUSG00000037698.1"; havana_transcript "OTTMUST00000071610.1";
chr16	HAVANA	exon	17690427	17690549	0	-	.	gene_id "ENSMUSG00000003166.21"; transcript_id "ENSMUST00000155611.8"; gene_type "protein_coding"; gene_name "Dgcr2"; transcript_type "retained_intron"; transcript_name "Dgcr2-207"; exon_number 2; exon_id "ENSMUSE00001291529.2"; level 2; transcript_support_level "1"; mgi_id "MGI:892866"; havana_gene "OTTMUSG00000037698.1"; havana_transcript "OTTMUST00000071608.1";
chr16	HAVANA	exon	17690427	17690549	0	-	.	gene_id "ENSMUSG00000003166.21"; transcript_id "ENSMUST00000231750.2"; gene_type "protein_coding"; gene_name "Dgcr2"; transcript_type "protein_coding_CDS_not_defined"; transcript_name "Dgcr2-210"; exon_number 3; exon_id "ENSMUSE00001291529.2"; level 2; mgi_id "MGI:892866"; havana_gene "OTTMUSG00000037698.1"; havana_transcript "OTTMUST00000172778.1";
chr16	HAVANA	CDS	17709250	17709328	0	-	0	gene_id "ENSMUSG00000092470.2"; transcript_id "ENSMUST00000150068.2"; gene_type "protein_coding"; gene_name "Gm20518"; transcript_type "nonsense_mediated_decay"; transcript_name "Gm20518-201"; exon_number 1; exon_id "ENSMUSE00000725407.2"; level 2; protein_id "ENSMUSP00000115071.2"; transcript_support_level "2"; mgi_id "MGI:5141983"; tag "non_canonical_conserved"; tag "basic"; tag "Ensembl_canonical"; tag "GENCODE_Primary"; tag "appris_principal_1"; tag "readthrough_transcript"; havana_gene "OTTMUSG00000028898.1"; havana_transcript "OTTMUST00000071609.1";
chr16	HAVANA	CDS	17709250	17709328	0	-	0	gene_id "ENSMUSG00000003166.21"; transcript_id "ENSMUST00000117945.8"; gene_type "protein_coding"; gene_name "Dgcr2"; transcript_type "protein_coding"; transcript_name "Dgcr2-204"; exon_number 1; exon_id "ENSMUSE00000711815.2"; level 2; protein_id "ENSMUSP00000112783.2"; transcript_support_level "1"; mgi_id "MGI:892866"; tag "basic"; tag "appris_alternative_1"; tag "CCDS"; ccdsid "CCDS49785.1"; havana_gene "OTTMUSG00000037698.1"; havana_transcript "OTTMUST00000071604.1";
chr16	HAVANA	CDS	17709250	17709328	0	-	0	gene_id "ENSMUSG00000003166.21"; transcript_id "ENSMUST00000012152.13"; gene_type "protein_coding"; gene_name "Dgcr2"; transcript_type "protein_coding"; transcript_name "Dgcr2-201"; exon_number 1; exon_id "ENSMUSE00000765808.2"; level 1; protein_id "ENSMUSP00000012152.7"; transcript_support_level "1"; mgi_id "MGI:892866"; tag "non_canonical_conserved"; tag "basic"; tag "Ensembl_canonical"; tag "GENCODE_Primary"; tag "appris_principal_4"; tag "exp_conf"; tag "CCDS"; ccdsid "CCDS37276.1"; havana_gene "OTTMUSG00000037698.1"; havana_transcript "OTTMUST00000071606.1";
chr16	HAVANA	CDS	17709250	17709328	0	-	0	gene_id "ENSMUSG00000003166.21"; transcript_id "ENSMUST00000066127.13"; gene_type "protein_coding"; gene_name "Dgcr2"; transcript_type "protein_coding"; transcript_name "Dgcr2-202"; exon_number 1; exon_id "ENSMUSE00000755267.2"; level 1; protein_id "ENSMUSP00000064603.7"; transcript_support_level "1"; mgi_id "MGI:892866"; tag "basic"; tag "exp_conf"; havana_gene "OTTMUSG00000037698.1"; havana_transcript "OTTMUST00000071605.1";
chr16	HAVANA	CDS	17709250	17709328	0	-	0	gene_id "ENSMUSG00000003166.21"; transcript_id "ENSMUST00000117082.2"; gene_type "protein_coding"; gene_name "Dgcr2"; transcript_type "protein_coding"; transcript_name "Dgcr2-203"; exon_number 1; exon_id "ENSMUSE00000717015.2"; level 2; protein_id "ENSMUSP00000113506.2"; transcript_support_level "1"; mgi_id "MGI:892866"; tag "non_canonical_conserved"; tag "basic"; tag "appris_alternative_1"; havana_gene "OTTMUSG00000037698.1"; havana_transcript "OTTMUST00000071603.1";
chr16	HAVANA	exon	17709250	17709457	0	-	.	gene_id "ENSMUSG00000003166.21"; transcript_id "ENSMUST00000117082.2"; gene_type "protein_coding"; gene_name "Dgcr2"; transcript_type "protein_coding"; transcript_name "Dgcr2-203"; exon_number 1; exon_id "ENSMUSE00000717015.2"; level 2; protein_id "ENSMUSP00000113506.2"; transcript_support_level "1"; mgi_id "MGI:892866"; tag "non_canonical_conserved"; tag "basic"; tag "appris_alternative_1"; havana_gene "OTTMUSG00000037698.1"; havana_transcript "OTTMUST00000071603.1";
chr16	HAVANA	exon	17709250	17709513	0	-	.	gene_id "ENSMUSG00000003166.21"; transcript_id "ENSMUST00000155611.8"; gene_type "protein_coding"; gene_name "Dgcr2"; transcript_type "retained_intron"; transcript_name "Dgcr2-207"; exon_number 1; exon_id "ENSMUSE00000771083.2"; level 2; transcript_support_level "1"; mgi_id "MGI:892866"; havana_gene "OTTMUSG00000037698.1"; havana_transcript "OTTMUST00000071608.1";
chr16	HAVANA	exon	17709250	17709518	0	-	.	gene_id "ENSMUSG00000003166.21"; transcript_id "ENSMUST00000135229.8"; gene_type "protein_coding"; gene_name "Dgcr2"; transcript_type "retained_intron"; transcript_name "Dgcr2-206"; exon_number 1; exon_id "ENSMUSE00000753592.2"; level 2; transcript_support_level "1"; mgi_id "MGI:892866"; havana_gene "OTTMUSG00000037698.1"; havana_transcript "OTTMUST00000071607.1";
chr16	HAVANA	exon	17709250	17709521	0	-	.	gene_id "ENSMUSG00000003166.21"; transcript_id "ENSMUST00000066127.13"; gene_type "protein_coding"; gene_name "Dgcr2"; transcript_type "protein_coding"; transcript_name "Dgcr2-202"; exon_number 1; exon_id "ENSMUSE00000755267.2"; level 1; protein_id "ENSMUSP00000064603.7"; transcript_support_level "1"; mgi_id "MGI:892866"; tag "basic"; tag "exp_conf"; havana_gene "OTTMUSG00000037698.1"; havana_transcript "OTTMUST00000071605.1";
chr16	HAVANA	exon	17709250	17709524	0	-	.	gene_id "ENSMUSG00000003166.21"; transcript_id "ENSMUST00000117945.8"; gene_type "protein_coding"; gene_name "Dgcr2"; transcript_type "protein_coding"; transcript_name "Dgcr2-204"; exon_number 1; exon_id "ENSMUSE00000711815.2"; level 2; protein_id "ENSMUSP00000112783.2"; transcript_support_level "1"; mgi_id "MGI:892866"; tag "basic"; tag "appris_alternative_1"; tag "CCDS"; ccdsid "CCDS49785.1"; havana_gene "OTTMUSG00000037698.1"; havana_transcript "OTTMUST00000071604.1";
chr16	HAVANA	exon	17709250	17709535	0	-	.	gene_id "ENSMUSG00000092470.2"; transcript_id "ENSMUST00000150068.2"; gene_type "protein_coding"; gene_name "Gm20518"; transcript_type "nonsense_mediated_decay"; transcript_name "Gm20518-201"; exon_number 1; exon_id "ENSMUSE00000725407.2"; level 2; protein_id "ENSMUSP00000115071.2"; transcript_support_level "2"; mgi_id "MGI:5141983"; tag "non_canonical_conserved"; tag "basic"; tag "Ensembl_canonical"; tag "GENCODE_Primary"; tag "appris_principal_1"; tag "readthrough_transcript"; havana_gene "OTTMUSG00000028898.1"; havana_transcript "OTTMUST00000071609.1";
chr16	HAVANA	exon	17709250	17709557	0	-	.	gene_id "ENSMUSG00000003166.21"; transcript_id "ENSMUST00000012152.13"; gene_type "protein_coding"; gene_name "Dgcr2"; transcript_type "protein_coding"; transcript_name "Dgcr2-201"; exon_number 1; exon_id "ENSMUSE00000765808.2"; level 1; protein_id "ENSMUSP00000012152.7"; transcript_support_level "1"; mgi_id "MGI:892866"; tag "non_canonical_conserved"; tag "basic"; tag "Ensembl_canonical"; tag "GENCODE_Primary"; tag "appris_principal_4"; tag "exp_conf"; tag "CCDS"; ccdsid "CCDS37276.1"; havana_gene "OTTMUSG00000037698.1"; havana_transcript "OTTMUST00000071606.1";
chr16	HAVANA	start_codon	17709326	17709328	0	-	0	gene_id "ENSMUSG00000092470.2"; transcript_id "ENSMUST00000150068.2"; gene_type "protein_coding"; gene_name "Gm20518"; transcript_type "nonsense_mediated_decay"; transcript_name "Gm20518-201"; exon_number 1; exon_id "ENSMUSE00000725407.2"; level 2; protein_id "ENSMUSP00000115071.2"; transcript_support_level "2"; mgi_id "MGI:5141983"; tag "non_canonical_conserved"; tag "basic"; tag "Ensembl_canonical"; tag "GENCODE_Primary"; tag "appris_principal_1"; tag "readthrough_transcript"; havana_gene "OTTMUSG00000028898.1"; havana_transcript "OTTMUST00000071609.1";
chr16	HAVANA	start_codon	17709326	17709328	0	-	0	gene_id "ENSMUSG00000003166.21"; transcript_id "ENSMUST00000117945.8"; gene_type "protein_coding"; gene_name "Dgcr2"; transcript_type "protein_coding"; transcript_name "Dgcr2-204"; exon_number 1; exon_id "ENSMUSE00000711815.2"; level 2; protein_id "ENSMUSP00000112783.2"; transcript_support_level "1"; mgi_id "MGI:892866"; tag "basic"; tag "appris_alternative_1"; tag "CCDS"; ccdsid "CCDS49785.1"; havana_gene "OTTMUSG00000037698.1"; havana_transcript "OTTMUST00000071604.1";
chr16	HAVANA	start_codon	17709326	17709328	0	-	0	gene_id "ENSMUSG00000003166.21"; transcript_id "ENSMUST00000012152.13"; gene_type "protein_coding"; gene_name "Dgcr2"; transcript_type "protein_coding"; transcript_name "Dgcr2-201"; exon_number 1; exon_id "ENSMUSE00000765808.2"; level 1; protein_id "ENSMUSP00000012152.7"; transcript_support_level "1"; mgi_id "MGI:892866"; tag "non_canonical_conserved"; tag "basic"; tag "Ensembl_canonical"; tag "GENCODE_Primary"; tag "appris_principal_4"; tag "exp_conf"; tag "CCDS"; ccdsid "CCDS37276.1"; havana_gene "OTTMUSG00000037698.1"; havana_transcript "OTTMUST00000071606.1";
chr16	HAVANA	start_codon	17709326	17709328	0	-	0	gene_id "ENSMUSG00000003166.21"; transcript_id "ENSMUST00000066127.13"; gene_type "protein_coding"; gene_name "Dgcr2"; transcript_type "protein_coding"; transcript_name "Dgcr2-202"; exon_number 1; exon_id "ENSMUSE00000755267.2"; level 1; protein_id "ENSMUSP00000064603.7"; transcript_support_level "1"; mgi_id "MGI:892866"; tag "basic"; tag "exp_conf"; havana_gene "OTTMUSG00000037698.1"; havana_transcript "OTTMUST00000071605.1";
chr16	HAVANA	start_codon	17709326	17709328	0	-	0	gene_id "ENSMUSG00000003166.21"; transcript_id "ENSMUST00000117082.2"; gene_type "protein_coding"; gene_name "Dgcr2"; transcript_type "protein_coding"; transcript_name "Dgcr2-203"; exon_number 1; exon_id "ENSMUSE00000717015.2"; level 2; protein_id "ENSMUSP00000113506.2"; transcript_support_level "1"; mgi_id "MGI:892866"; tag "non_canonical_conserved"; tag "basic"; tag "appris_alternative_1"; havana_gene "OTTMUSG00000037698.1"; havana_transcript "OTTMUST00000071603.1";
chr16	HAVANA	UTR	17709329	17709457	0	-	.	gene_id "ENSMUSG00000003166.21"; transcript_id "ENSMUST00000117082.2"; gene_type "protein_coding"; gene_name "Dgcr2"; transcript_type "protein_coding"; transcript_name "Dgcr2-203"; exon_number 1; exon_id "ENSMUSE00000717015.2"; level 2; protein_id "ENSMUSP00000113506.2"; transcript_support_level "1"; mgi_id "MGI:892866"; tag "non_canonical_conserved"; tag "basic"; tag "appris_alternative_1"; havana_gene "OTTMUSG00000037698.1"; havana_transcript "OTTMUST00000071603.1";
chr16	HAVANA	UTR	17709329	17709521	0	-	.	gene_id "ENSMUSG00000003166.21"; transcript_id "ENSMUST00000066127.13"; gene_type "protein_coding"; gene_name "Dgcr2"; transcript_type "protein_coding"; transcript_name "Dgcr2-202"; exon_number 1; exon_id "ENSMUSE00000755267.2"; level 1; protein_id "ENSMUSP00000064603.7"; transcript_support_level "1"; mgi_id "MGI:892866"; tag "basic"; tag "exp_conf"; havana_gene "OTTMUSG00000037698.1"; havana_transcript "OTTMUST00000071605.1";
chr16	HAVANA	UTR	17709329	17709524	0	-	.	gene_id "ENSMUSG00000003166.21"; transcript_id "ENSMUST00000117945.8"; gene_type "protein_coding"; gene_name "Dgcr2"; transcript_type "protein_coding"; transcript_name "Dgcr2-204"; exon_number 1; exon_id "ENSMUSE00000711815.2"; level 2; protein_id "ENSMUSP00000112783.2"; transcript_support_level "1"; mgi_id "MGI:892866"; tag "basic"; tag "appris_alternative_1"; tag "CCDS"; ccdsid "CCDS49785.1"; havana_gene "OTTMUSG00000037698.1"; havana_transcript "OTTMUST00000071604.1";
chr16	HAVANA	UTR	17709329	17709535	0	-	.	gene_id "ENSMUSG00000092470.2"; transcript_id "ENSMUST00000150068.2"; gene_type "protein_coding"; gene_name "Gm20518"; transcript_type "nonsense_mediated_decay"; transcript_name "Gm20518-201"; exon_number 1; exon_id "ENSMUSE00000725407.2"; level 2; protein_id "ENSMUSP00000115071.2"; transcript_support_level "2"; mgi_id "MGI:5141983"; tag "non_canonical_conserved"; tag "basic"; tag "Ensembl_canonical"; tag "GENCODE_Primary"; tag "appris_principal_1"; tag "readthrough_transcript"; havana_gene "OTTMUSG00000028898.1"; havana_transcript "OTTMUST00000071609.1";
chr16	HAVANA	UTR	17709329	17709557	0	-	.	gene_id "ENSMUSG00000003166.21"; transcript_id "ENSMUST00000012152.13"; gene_type "protein_coding"; gene_name "Dgcr2"; transcript_type "protein_coding"; transcript_name "Dgcr2-201"; exon_number 1; exon_id "ENSMUSE00000765808.2"; level 1; protein_id "ENSMUSP00000012152.7"; transcript_support_level "1"; mgi_id "MGI:892866"; tag "non_canonical_conserved"; tag "basic"; tag "Ensembl_canonical"; tag "GENCODE_Primary"; tag "appris_principal_4"; tag "exp_conf"; tag "CCDS"; ccdsid "CCDS37276.1"; havana_gene "OTTMUSG00000037698.1"; havana_transcript "OTTMUST00000071606.1";
chr16	HAVANA	exon	17710439	17710739	0	-	.	gene_id "ENSMUSG00000003166.21"; transcript_id "ENSMUST00000126919.2"; gene_type "protein_coding"; gene_name "Dgcr2"; transcript_type "protein_coding_CDS_not_defined"; transcript_name "Dgcr2-205"; exon_number 3; exon_id "ENSMUSE00000731372.2"; level 2; transcript_support_level "3"; mgi_id "MGI:892866"; havana_gene "OTTMUSG00000037698.1"; havana_transcript "OTTMUST00000071611.1";
chr16	HAVANA	transcript	17710439	17712009	0	-	.	gene_id "ENSMUSG00000003166.21"; transcript_id "ENSMUST00000126919.2"; gene_type "protein_coding"; gene_name "Dgcr2"; transcript_type "protein_coding_CDS_not_defined"; transcript_name "Dgcr2-205"; level 2; transcript_support_level "3"; mgi_id "MGI:892866"; havana_gene "OTTMUSG00000037698.1"; havana_transcript "OTTMUST00000071611.1";
chr16	HAVANA	exon	17711266	17711442	0	-	.	gene_id "ENSMUSG00000003166.21"; transcript_id "ENSMUST00000155943.9"; gene_type "protein_coding"; gene_name "Dgcr2"; transcript_type "protein_coding"; transcript_name "Dgcr2-208"; exon_number 2; exon_id "ENSMUSE00000786843.2"; level 2; protein_id "ENSMUSP00000156306.2"; transcript_support_level "5"; mgi_id "MGI:892866"; tag "basic"; havana_gene "OTTMUSG00000037698.1"; havana_transcript "OTTMUST00000071610.1";
chr16	HAVANA	UTR	17711266	17711442	0	-	.	gene_id "ENSMUSG00000003166.21"; transcript_id "ENSMUST00000155943.9"; gene_type "protein_coding"; gene_name "Dgcr2"; transcript_type "protein_coding"; transcript_name "Dgcr2-208"; exon_number 2; exon_id "ENSMUSE00000786843.2"; level 2; protein_id "ENSMUSP00000156306.2"; transcript_support_level "5"; mgi_id "MGI:892866"; tag "basic"; havana_gene "OTTMUSG00000037698.1"; havana_transcript "OTTMUST00000071610.1";
chr16	HAVANA	exon	17711266	17711442	0	-	.	gene_id "ENSMUSG00000003166.21"; transcript_id "ENSMUST00000126919.2"; gene_type "protein_coding"; gene_name "Dgcr2"; transcript_type "protein_coding_CDS_not_defined"; transcript_name "Dgcr2-205"; exon_number 2; exon_id "ENSMUSE00000786843.2"; level 2; transcript_support_level "3"; mgi_id "MGI:892866"; havana_gene "OTTMUSG00000037698.1"; havana_transcript "OTTMUST00000071611.1";
chr16	HAVANA	exon	17711872	17711963	0	-	.	gene_id "ENSMUSG00000003166.21"; transcript_id "ENSMUST00000155943.9"; gene_type "protein_coding"; gene_name "Dgcr2"; transcript_type "protein_coding"; transcript_name "Dgcr2-208"; exon_number 1; exon_id "ENSMUSE00000764675.2"; level 2; protein_id "ENSMUSP00000156306.2"; transcript_support_level "5"; mgi_id "MGI:892866"; tag "basic"; havana_gene "OTTMUSG00000037698.1"; havana_transcript "OTTMUST00000071610.1";
chr16	HAVANA	UTR	17711872	17711963	0	-	.	gene_id "ENSMUSG00000003166.21"; transcript_id "ENSMUST00000155943.9"; gene_type "protein_coding"; gene_name "Dgcr2"; transcript_type "protein_coding"; transcript_name "Dgcr2-208"; exon_number 1; exon_id "ENSMUSE00000764675.2"; level 2; protein_id "ENSMUSP00000156306.2"; transcript_support_level "5"; mgi_id "MGI:892866"; tag "basic"; havana_gene "OTTMUSG00000037698.1"; havana_transcript "OTTMUST00000071610.1";
chr16	HAVANA	exon	17711872	17712009	0	-	.	gene_id "ENSMUSG00000003166.21"; transcript_id "ENSMUST00000126919.2"; gene_type "protein_coding"; gene_name "Dgcr2"; transcript_type "protein_coding_CDS_not_defined"; transcript_name "Dgcr2-205"; exon_number 1; exon_id "ENSMUSE00000769400.2"; level 2; transcript_support_level "3"; mgi_id "MGI:892866"; havana_gene "OTTMUSG00000037698.1"; havana_transcript "OTTMUST00000071611.1";
chr16	HAVANA	exon	17715024	17715086	0	-	.	gene_id "ENSMUSG00000003166.21"; transcript_id "ENSMUST00000231750.2"; gene_type "protein_coding"; gene_name "Dgcr2"; transcript_type "protein_coding_CDS_not_defined"; transcript_name "Dgcr2-210"; exon_number 2; exon_id "ENSMUSE00001446134.2"; level 2; mgi_id "MGI:892866"; havana_gene "OTTMUSG00000037698.1"; havana_transcript "OTTMUST00000172778.1";
chr16	HAVANA	exon	17716317	17716426	0	-	.	gene_id "ENSMUSG00000003166.21"; transcript_id "ENSMUST00000231750.2"; gene_type "protein_coding"; gene_name "Dgcr2"; transcript_type "protein_coding_CDS_not_defined"; transcript_name "Dgcr2-210"; exon_number 1; exon_id "ENSMUSE00001444997.2"; level 2; mgi_id "MGI:892866"; havana_gene "OTTMUSG00000037698.1"; havana_transcript "OTTMUST00000172778.1";
chr16	HAVANA	UTR	17718573	17719910	0	-	.	gene_id "ENSMUSG00000003527.10"; transcript_id "ENSMUST00000232423.2"; gene_type "protein_coding"; gene_name "Ess2"; transcript_type "protein_coding"; transcript_name "Ess2-205"; exon_number 10; exon_id "ENSMUSE00000645369.6"; level 2; protein_id "ENSMUSP00000156085.2"; mgi_id "MGI:107854"; tag "NAGNAG_splice_site"; tag "basic"; tag "appris_alternative_1"; havana_gene "OTTMUSG00000071375.1"; havana_transcript "OTTMUST00000172780.1";
chr16	HAVANA	UTR	17718573	17719910	0	-	.	gene_id "ENSMUSG00000003527.10"; transcript_id "ENSMUST00000003621.10"; gene_type "protein_coding"; gene_name "Ess2"; transcript_type "protein_coding"; transcript_name "Ess2-201"; exon_number 10; exon_id "ENSMUSE00000645369.6"; level 2; protein_id "ENSMUSP00000003621.9"; transcript_support_level "1"; mgi_id "MGI:107854"; tag "basic"; tag "Ensembl_canonical"; tag "GENCODE_Primary"; tag "appris_principal_4"; tag "CCDS"; ccdsid "CCDS28013.1"; havana_gene "OTTMUSG00000071375.1"; havana_transcript "OTTMUST00000172781.1";
chr16	HAVANA	exon	17718573	17720187	0	-	.	gene_id "ENSMUSG00000003527.10"; transcript_id "ENSMUST00000232423.2"; gene_type "protein_coding"; gene_name "Ess2"; transcript_type "protein_coding"; transcript_name "Ess2-205"; exon_number 10; exon_id "ENSMUSE00000645369.6"; level 2; protein_id "ENSMUSP00000156085.2"; mgi_id "MGI:107854"; tag "NAGNAG_splice_site"; tag "basic"; tag "appris_alternative_1"; havana_gene "OTTMUSG00000071375.1"; havana_transcript "OTTMUST00000172780.1";
chr16	HAVANA	exon	17718573	17720187	0	-	.	gene_id "ENSMUSG00000003527.10"; transcript_id "ENSMUST00000003621.10"; gene_type "protein_coding"; gene_name "Ess2"; transcript_type "protein_coding"; transcript_name "Ess2-201"; exon_number 10; exon_id "ENSMUSE00000645369.6"; level 2; protein_id "ENSMUSP00000003621.9"; transcript_support_level "1"; mgi_id "MGI:107854"; tag "basic"; tag "Ensembl_canonical"; tag "GENCODE_Primary"; tag "appris_principal_4"; tag "CCDS"; ccdsid "CCDS28013.1"; havana_gene "OTTMUSG00000071375.1"; havana_transcript "OTTMUST00000172781.1";
chr16	ENSEMBL_gcm37	exon	17718573	17720187	1.71150352517702	-	.	gene_id "ENSMUSG00000003527.10"; transcript_id "ENSMUSG00000003527.10_tx_2"; exon_id "chr16_17718573_17720187_-"; exonnum "10"; txlen "2689";
chr16	HAVANA	transcript	17718573	17729179	0	-	.	gene_id "ENSMUSG00000003527.10"; transcript_id "ENSMUST00000232423.2"; gene_type "protein_coding"; gene_name "Ess2"; transcript_type "protein_coding"; transcript_name "Ess2-205"; level 2; protein_id "ENSMUSP00000156085.2"; mgi_id "MGI:107854"; tag "NAGNAG_splice_site"; tag "basic"; tag "appris_alternative_1"; havana_gene "OTTMUSG00000071375.1"; havana_transcript "OTTMUST00000172780.1";
chr16	HAVANA	gene	17718573	17729212	0	-	.	gene_id "ENSMUSG00000003527.10"; gene_type "protein_coding"; gene_name "Ess2"; level 2; mgi_id "MGI:107854"; havana_gene "OTTMUSG00000071375.1";
chr16	HAVANA	transcript	17718573	17729212	0	-	.	gene_id "ENSMUSG00000003527.10"; transcript_id "ENSMUST00000003621.10"; gene_type "protein_coding"; gene_name "Ess2"; transcript_type "protein_coding"; transcript_name "Ess2-201"; level 2; protein_id "ENSMUSP00000003621.9"; transcript_support_level "1"; mgi_id "MGI:107854"; tag "basic"; tag "Ensembl_canonical"; tag "GENCODE_Primary"; tag "appris_principal_4"; tag "CCDS"; ccdsid "CCDS28013.1"; havana_gene "OTTMUSG00000071375.1"; havana_transcript "OTTMUST00000172781.1";
chr16	HAVANA	stop_codon	17719908	17719910	0	-	0	gene_id "ENSMUSG00000003527.10"; transcript_id "ENSMUST00000232423.2"; gene_type "protein_coding"; gene_name "Ess2"; transcript_type "protein_coding"; transcript_name "Ess2-205"; exon_number 10; exon_id "ENSMUSE00000645369.6"; level 2; protein_id "ENSMUSP00000156085.2"; mgi_id "MGI:107854"; tag "NAGNAG_splice_site"; tag "basic"; tag "appris_alternative_1"; havana_gene "OTTMUSG00000071375.1"; havana_transcript "OTTMUST00000172780.1";
chr16	HAVANA	stop_codon	17719908	17719910	0	-	0	gene_id "ENSMUSG00000003527.10"; transcript_id "ENSMUST00000003621.10"; gene_type "protein_coding"; gene_name "Ess2"; transcript_type "protein_coding"; transcript_name "Ess2-201"; exon_number 10; exon_id "ENSMUSE00000645369.6"; level 2; protein_id "ENSMUSP00000003621.9"; transcript_support_level "1"; mgi_id "MGI:107854"; tag "basic"; tag "Ensembl_canonical"; tag "GENCODE_Primary"; tag "appris_principal_4"; tag "CCDS"; ccdsid "CCDS28013.1"; havana_gene "OTTMUSG00000071375.1"; havana_transcript "OTTMUST00000172781.1";
chr16	HAVANA	CDS	17719911	17720187	0	-	1	gene_id "ENSMUSG00000003527.10"; transcript_id "ENSMUST00000232423.2"; gene_type "protein_coding"; gene_name "Ess2"; transcript_type "protein_coding"; transcript_name "Ess2-205"; exon_number 10; exon_id "ENSMUSE00000645369.6"; level 2; protein_id "ENSMUSP00000156085.2"; mgi_id "MGI:107854"; tag "NAGNAG_splice_site"; tag "basic"; tag "appris_alternative_1"; havana_gene "OTTMUSG00000071375.1"; havana_transcript "OTTMUST00000172780.1";
chr16	HAVANA	CDS	17719911	17720187	0	-	1	gene_id "ENSMUSG00000003527.10"; transcript_id "ENSMUST00000003621.10"; gene_type "protein_coding"; gene_name "Ess2"; transcript_type "protein_coding"; transcript_name "Ess2-201"; exon_number 10; exon_id "ENSMUSE00000645369.6"; level 2; protein_id "ENSMUSP00000003621.9"; transcript_support_level "1"; mgi_id "MGI:107854"; tag "basic"; tag "Ensembl_canonical"; tag "GENCODE_Primary"; tag "appris_principal_4"; tag "CCDS"; ccdsid "CCDS28013.1"; havana_gene "OTTMUSG00000071375.1"; havana_transcript "OTTMUST00000172781.1";
chr16	HAVANA	exon	17720682	17720797	0	-	.	gene_id "ENSMUSG00000003527.10"; transcript_id "ENSMUST00000232423.2"; gene_type "protein_coding"; gene_name "Ess2"; transcript_type "protein_coding"; transcript_name "Ess2-205"; exon_number 9; exon_id "ENSMUSE00000129995.2"; level 2; protein_id "ENSMUSP00000156085.2"; mgi_id "MGI:107854"; tag "NAGNAG_splice_site"; tag "basic"; tag "appris_alternative_1"; havana_gene "OTTMUSG00000071375.1"; havana_transcript "OTTMUST00000172780.1";
chr16	HAVANA	CDS	17720682	17720797	0	-	0	gene_id "ENSMUSG00000003527.10"; transcript_id "ENSMUST00000232423.2"; gene_type "protein_coding"; gene_name "Ess2"; transcript_type "protein_coding"; transcript_name "Ess2-205"; exon_number 9; exon_id "ENSMUSE00000129995.2"; level 2; protein_id "ENSMUSP00000156085.2"; mgi_id "MGI:107854"; tag "NAGNAG_splice_site"; tag "basic"; tag "appris_alternative_1"; havana_gene "OTTMUSG00000071375.1"; havana_transcript "OTTMUST00000172780.1";
chr16	HAVANA	exon	17720682	17720797	0	-	.	gene_id "ENSMUSG00000003527.10"; transcript_id "ENSMUST00000003621.10"; gene_type "protein_coding"; gene_name "Ess2"; transcript_type "protein_coding"; transcript_name "Ess2-201"; exon_number 9; exon_id "ENSMUSE00000129995.2"; level 2; protein_id "ENSMUSP00000003621.9"; transcript_support_level "1"; mgi_id "MGI:107854"; tag "basic"; tag "Ensembl_canonical"; tag "GENCODE_Primary"; tag "appris_principal_4"; tag "CCDS"; ccdsid "CCDS28013.1"; havana_gene "OTTMUSG00000071375.1"; havana_transcript "OTTMUST00000172781.1";
chr16	HAVANA	CDS	17720682	17720797	0	-	0	gene_id "ENSMUSG00000003527.10"; transcript_id "ENSMUST00000003621.10"; gene_type "protein_coding"; gene_name "Ess2"; transcript_type "protein_coding"; transcript_name "Ess2-201"; exon_number 9; exon_id "ENSMUSE00000129995.2"; level 2; protein_id "ENSMUSP00000003621.9"; transcript_support_level "1"; mgi_id "MGI:107854"; tag "basic"; tag "Ensembl_canonical"; tag "GENCODE_Primary"; tag "appris_principal_4"; tag "CCDS"; ccdsid "CCDS28013.1"; havana_gene "OTTMUSG00000071375.1"; havana_transcript "OTTMUST00000172781.1";
chr16	HAVANA	exon	17720682	17720797	0	-	.	gene_id "ENSMUSG00000003527.10"; transcript_id "ENSMUST00000232366.2"; gene_type "protein_coding"; gene_name "Ess2"; transcript_type "retained_intron"; transcript_name "Ess2-204"; exon_number 2; exon_id "ENSMUSE00001444309.2"; level 2; mgi_id "MGI:107854"; havana_gene "OTTMUSG00000071375.1"; havana_transcript "OTTMUST00000172782.1";
chr16	ENSEMBL_gcm37	exon	17720682	17720797	1.71150352517702	-	.	gene_id "ENSMUSG00000003527.10"; transcript_id "ENSMUSG00000003527.10_tx_2"; exon_id "chr16_17720682_17720797_-"; exonnum "9"; txlen "2689";
chr16	HAVANA	transcript	17720682	17723549	0	-	.	gene_id "ENSMUSG00000003527.10"; transcript_id "ENSMUST00000232366.2"; gene_type "protein_coding"; gene_name "Ess2"; transcript_type "retained_intron"; transcript_name "Ess2-204"; level 2; mgi_id "MGI:107854"; havana_gene "OTTMUSG00000071375.1"; havana_transcript "OTTMUST00000172782.1";
chr16	HAVANA	exon	17722866	17722975	0	-	.	gene_id "ENSMUSG00000003527.10"; transcript_id "ENSMUST00000232423.2"; gene_type "protein_coding"; gene_name "Ess2"; transcript_type "protein_coding"; transcript_name "Ess2-205"; exon_number 8; exon_id "ENSMUSE00000273879.2"; level 2; protein_id "ENSMUSP00000156085.2"; mgi_id "MGI:107854"; tag "NAGNAG_splice_site"; tag "basic"; tag "appris_alternative_1"; havana_gene "OTTMUSG00000071375.1"; havana_transcript "OTTMUST00000172780.1";
chr16	HAVANA	CDS	17722866	17722975	0	-	2	gene_id "ENSMUSG00000003527.10"; transcript_id "ENSMUST00000232423.2"; gene_type "protein_coding"; gene_name "Ess2"; transcript_type "protein_coding"; transcript_name "Ess2-205"; exon_number 8; exon_id "ENSMUSE00000273879.2"; level 2; protein_id "ENSMUSP00000156085.2"; mgi_id "MGI:107854"; tag "NAGNAG_splice_site"; tag "basic"; tag "appris_alternative_1"; havana_gene "OTTMUSG00000071375.1"; havana_transcript "OTTMUST00000172780.1";
chr16	HAVANA	exon	17722866	17722975	0	-	.	gene_id "ENSMUSG00000003527.10"; transcript_id "ENSMUST00000003621.10"; gene_type "protein_coding"; gene_name "Ess2"; transcript_type "protein_coding"; transcript_name "Ess2-201"; exon_number 8; exon_id "ENSMUSE00000273879.2"; level 2; protein_id "ENSMUSP00000003621.9"; transcript_support_level "1"; mgi_id "MGI:107854"; tag "basic"; tag "Ensembl_canonical"; tag "GENCODE_Primary"; tag "appris_principal_4"; tag "CCDS"; ccdsid "CCDS28013.1"; havana_gene "OTTMUSG00000071375.1"; havana_transcript "OTTMUST00000172781.1";
chr16	HAVANA	CDS	17722866	17722975	0	-	2	gene_id "ENSMUSG00000003527.10"; transcript_id "ENSMUST00000003621.10"; gene_type "protein_coding"; gene_name "Ess2"; transcript_type "protein_coding"; transcript_name "Ess2-201"; exon_number 8; exon_id "ENSMUSE00000273879.2"; level 2; protein_id "ENSMUSP00000003621.9"; transcript_support_level "1"; mgi_id "MGI:107854"; tag "basic"; tag "Ensembl_canonical"; tag "GENCODE_Primary"; tag "appris_principal_4"; tag "CCDS"; ccdsid "CCDS28013.1"; havana_gene "OTTMUSG00000071375.1"; havana_transcript "OTTMUST00000172781.1";
chr16	HAVANA	exon	17722866	17722975	0	-	.	gene_id "ENSMUSG00000003527.10"; transcript_id "ENSMUST00000232111.2"; gene_type "protein_coding"; gene_name "Ess2"; transcript_type "retained_intron"; transcript_name "Ess2-203"; exon_number 3; exon_id "ENSMUSE00001446184.2"; level 2; mgi_id "MGI:107854"; havana_gene "OTTMUSG00000071375.1"; havana_transcript "OTTMUST00000172783.1";
chr16	ENSEMBL_gcm37	exon	17722866	17722975	1.71150352517702	-	.	gene_id "ENSMUSG00000003527.10"; transcript_id "ENSMUSG00000003527.10_tx_2"; exon_id "chr16_17722866_17722975_-"; exonnum "8"; txlen "2689";
chr16	HAVANA	exon	17722866	17723549	0	-	.	gene_id "ENSMUSG00000003527.10"; transcript_id "ENSMUST00000232366.2"; gene_type "protein_coding"; gene_name "Ess2"; transcript_type "retained_intron"; transcript_name "Ess2-204"; exon_number 1; exon_id "ENSMUSE00001445372.2"; level 2; mgi_id "MGI:107854"; havana_gene "OTTMUSG00000071375.1"; havana_transcript "OTTMUST00000172782.1";
chr16	HAVANA	transcript	17722866	17725412	0	-	.	gene_id "ENSMUSG00000003527.10"; transcript_id "ENSMUST00000232111.2"; gene_type "protein_coding"; gene_name "Ess2"; transcript_type "retained_intron"; transcript_name "Ess2-203"; level 2; mgi_id "MGI:107854"; havana_gene "OTTMUSG00000071375.1"; havana_transcript "OTTMUST00000172783.1";
chr16	HAVANA	exon	17723597	17724237	0	-	.	gene_id "ENSMUSG00000003527.10"; transcript_id "ENSMUST00000231921.2"; gene_type "protein_coding"; gene_name "Ess2"; transcript_type "retained_intron"; transcript_name "Ess2-202"; exon_number 3; exon_id "ENSMUSE00001444935.2"; level 2; mgi_id "MGI:107854"; havana_gene "OTTMUSG00000071375.1"; havana_transcript "OTTMUST00000172784.1";
chr16	HAVANA	transcript	17723597	17725522	0	-	.	gene_id "ENSMUSG00000003527.10"; transcript_id "ENSMUST00000231921.2"; gene_type "protein_coding"; gene_name "Ess2"; transcript_type "retained_intron"; transcript_name "Ess2-202"; level 2; mgi_id "MGI:107854"; havana_gene "OTTMUSG00000071375.1"; havana_transcript "OTTMUST00000172784.1";
chr16	HAVANA	exon	17724135	17724237	0	-	.	gene_id "ENSMUSG00000003527.10"; transcript_id "ENSMUST00000232423.2"; gene_type "protein_coding"; gene_name "Ess2"; transcript_type "protein_coding"; transcript_name "Ess2-205"; exon_number 7; exon_id "ENSMUSE00000129987.2"; level 2; protein_id "ENSMUSP00000156085.2"; mgi_id "MGI:107854"; tag "NAGNAG_splice_site"; tag "basic"; tag "appris_alternative_1"; havana_gene "OTTMUSG00000071375.1"; havana_transcript "OTTMUST00000172780.1";
chr16	HAVANA	CDS	17724135	17724237	0	-	0	gene_id "ENSMUSG00000003527.10"; transcript_id "ENSMUST00000232423.2"; gene_type "protein_coding"; gene_name "Ess2"; transcript_type "protein_coding"; transcript_name "Ess2-205"; exon_number 7; exon_id "ENSMUSE00000129987.2"; level 2; protein_id "ENSMUSP00000156085.2"; mgi_id "MGI:107854"; tag "NAGNAG_splice_site"; tag "basic"; tag "appris_alternative_1"; havana_gene "OTTMUSG00000071375.1"; havana_transcript "OTTMUST00000172780.1";
chr16	HAVANA	exon	17724135	17724237	0	-	.	gene_id "ENSMUSG00000003527.10"; transcript_id "ENSMUST00000003621.10"; gene_type "protein_coding"; gene_name "Ess2"; transcript_type "protein_coding"; transcript_name "Ess2-201"; exon_number 7; exon_id "ENSMUSE00000129987.2"; level 2; protein_id "ENSMUSP00000003621.9"; transcript_support_level "1"; mgi_id "MGI:107854"; tag "basic"; tag "Ensembl_canonical"; tag "GENCODE_Primary"; tag "appris_principal_4"; tag "CCDS"; ccdsid "CCDS28013.1"; havana_gene "OTTMUSG00000071375.1"; havana_transcript "OTTMUST00000172781.1";
chr16	HAVANA	CDS	17724135	17724237	0	-	0	gene_id "ENSMUSG00000003527.10"; transcript_id "ENSMUST00000003621.10"; gene_type "protein_coding"; gene_name "Ess2"; transcript_type "protein_coding"; transcript_name "Ess2-201"; exon_number 7; exon_id "ENSMUSE00000129987.2"; level 2; protein_id "ENSMUSP00000003621.9"; transcript_support_level "1"; mgi_id "MGI:107854"; tag "basic"; tag "Ensembl_canonical"; tag "GENCODE_Primary"; tag "appris_principal_4"; tag "CCDS"; ccdsid "CCDS28013.1"; havana_gene "OTTMUSG00000071375.1"; havana_transcript "OTTMUST00000172781.1";
chr16	HAVANA	exon	17724135	17724237	0	-	.	gene_id "ENSMUSG00000003527.10"; transcript_id "ENSMUST00000232111.2"; gene_type "protein_coding"; gene_name "Ess2"; transcript_type "retained_intron"; transcript_name "Ess2-203"; exon_number 2; exon_id "ENSMUSE00001446034.2"; level 2; mgi_id "MGI:107854"; havana_gene "OTTMUSG00000071375.1"; havana_transcript "OTTMUST00000172783.1";
chr16	ENSEMBL_gcm37	exon	17724135	17724237	1.71150352517702	-	.	gene_id "ENSMUSG00000003527.10"; transcript_id "ENSMUSG00000003527.10_tx_2"; exon_id "chr16_17724135_17724237_-"; exonnum "7"; txlen "2689";
chr16	HAVANA	exon	17724973	17725106	0	-	.	gene_id "ENSMUSG00000003527.10"; transcript_id "ENSMUST00000232423.2"; gene_type "protein_coding"; gene_name "Ess2"; transcript_type "protein_coding"; transcript_name "Ess2-205"; exon_number 6; exon_id "ENSMUSE00000129999.2"; level 2; protein_id "ENSMUSP00000156085.2"; mgi_id "MGI:107854"; tag "NAGNAG_splice_site"; tag "basic"; tag "appris_alternative_1"; havana_gene "OTTMUSG00000071375.1"; havana_transcript "OTTMUST00000172780.1";
chr16	HAVANA	CDS	17724973	17725106	0	-	2	gene_id "ENSMUSG00000003527.10"; transcript_id "ENSMUST00000232423.2"; gene_type "protein_coding"; gene_name "Ess2"; transcript_type "protein_coding"; transcript_name "Ess2-205"; exon_number 6; exon_id "ENSMUSE00000129999.2"; level 2; protein_id "ENSMUSP00000156085.2"; mgi_id "MGI:107854"; tag "NAGNAG_splice_site"; tag "basic"; tag "appris_alternative_1"; havana_gene "OTTMUSG00000071375.1"; havana_transcript "OTTMUST00000172780.1";
chr16	HAVANA	exon	17724973	17725106	0	-	.	gene_id "ENSMUSG00000003527.10"; transcript_id "ENSMUST00000003621.10"; gene_type "protein_coding"; gene_name "Ess2"; transcript_type "protein_coding"; transcript_name "Ess2-201"; exon_number 6; exon_id "ENSMUSE00000129999.2"; level 2; protein_id "ENSMUSP00000003621.9"; transcript_support_level "1"; mgi_id "MGI:107854"; tag "basic"; tag "Ensembl_canonical"; tag "GENCODE_Primary"; tag "appris_principal_4"; tag "CCDS"; ccdsid "CCDS28013.1"; havana_gene "OTTMUSG00000071375.1"; havana_transcript "OTTMUST00000172781.1";
chr16	HAVANA	CDS	17724973	17725106	0	-	2	gene_id "ENSMUSG00000003527.10"; transcript_id "ENSMUST00000003621.10"; gene_type "protein_coding"; gene_name "Ess2"; transcript_type "protein_coding"; transcript_name "Ess2-201"; exon_number 6; exon_id "ENSMUSE00000129999.2"; level 2; protein_id "ENSMUSP00000003621.9"; transcript_support_level "1"; mgi_id "MGI:107854"; tag "basic"; tag "Ensembl_canonical"; tag "GENCODE_Primary"; tag "appris_principal_4"; tag "CCDS"; ccdsid "CCDS28013.1"; havana_gene "OTTMUSG00000071375.1"; havana_transcript "OTTMUST00000172781.1";
chr16	HAVANA	exon	17724973	17725106	0	-	.	gene_id "ENSMUSG00000003527.10"; transcript_id "ENSMUST00000231921.2"; gene_type "protein_coding"; gene_name "Ess2"; transcript_type "retained_intron"; transcript_name "Ess2-202"; exon_number 2; exon_id "ENSMUSE00001446120.2"; level 2; mgi_id "MGI:107854"; havana_gene "OTTMUSG00000071375.1"; havana_transcript "OTTMUST00000172784.1";
chr16	ENSEMBL_gcm37	exon	17724973	17725106	1.71150352517702	-	.	gene_id "ENSMUSG00000003527.10"; transcript_id "ENSMUSG00000003527.10_tx_2"; exon_id "chr16_17724973_17725106_-"; exonnum "6"; txlen "2689";
chr16	HAVANA	exon	17724973	17725412	0	-	.	gene_id "ENSMUSG00000003527.10"; transcript_id "ENSMUST00000232111.2"; gene_type "protein_coding"; gene_name "Ess2"; transcript_type "retained_intron"; transcript_name "Ess2-203"; exon_number 1; exon_id "ENSMUSE00001445947.2"; level 2; mgi_id "MGI:107854"; havana_gene "OTTMUSG00000071375.1"; havana_transcript "OTTMUST00000172783.1";
chr16	HAVANA	exon	17725384	17725501	0	-	.	gene_id "ENSMUSG00000003527.10"; transcript_id "ENSMUST00000232423.2"; gene_type "protein_coding"; gene_name "Ess2"; transcript_type "protein_coding"; transcript_name "Ess2-205"; exon_number 5; exon_id "ENSMUSE00000129986.2"; level 2; protein_id "ENSMUSP00000156085.2"; mgi_id "MGI:107854"; tag "NAGNAG_splice_site"; tag "basic"; tag "appris_alternative_1"; havana_gene "OTTMUSG00000071375.1"; havana_transcript "OTTMUST00000172780.1";
chr16	HAVANA	CDS	17725384	17725501	0	-	0	gene_id "ENSMUSG00000003527.10"; transcript_id "ENSMUST00000232423.2"; gene_type "protein_coding"; gene_name "Ess2"; transcript_type "protein_coding"; transcript_name "Ess2-205"; exon_number 5; exon_id "ENSMUSE00000129986.2"; level 2; protein_id "ENSMUSP00000156085.2"; mgi_id "MGI:107854"; tag "NAGNAG_splice_site"; tag "basic"; tag "appris_alternative_1"; havana_gene "OTTMUSG00000071375.1"; havana_transcript "OTTMUST00000172780.1";
chr16	HAVANA	exon	17725384	17725501	0	-	.	gene_id "ENSMUSG00000003527.10"; transcript_id "ENSMUST00000003621.10"; gene_type "protein_coding"; gene_name "Ess2"; transcript_type "protein_coding"; transcript_name "Ess2-201"; exon_number 5; exon_id "ENSMUSE00000129986.2"; level 2; protein_id "ENSMUSP00000003621.9"; transcript_support_level "1"; mgi_id "MGI:107854"; tag "basic"; tag "Ensembl_canonical"; tag "GENCODE_Primary"; tag "appris_principal_4"; tag "CCDS"; ccdsid "CCDS28013.1"; havana_gene "OTTMUSG00000071375.1"; havana_transcript "OTTMUST00000172781.1";
chr16	HAVANA	CDS	17725384	17725501	0	-	0	gene_id "ENSMUSG00000003527.10"; transcript_id "ENSMUST00000003621.10"; gene_type "protein_coding"; gene_name "Ess2"; transcript_type "protein_coding"; transcript_name "Ess2-201"; exon_number 5; exon_id "ENSMUSE00000129986.2"; level 2; protein_id "ENSMUSP00000003621.9"; transcript_support_level "1"; mgi_id "MGI:107854"; tag "basic"; tag "Ensembl_canonical"; tag "GENCODE_Primary"; tag "appris_principal_4"; tag "CCDS"; ccdsid "CCDS28013.1"; havana_gene "OTTMUSG00000071375.1"; havana_transcript "OTTMUST00000172781.1";
chr16	ENSEMBL_gcm37	exon	17725384	17725501	1.71150352517702	-	.	gene_id "ENSMUSG00000003527.10"; transcript_id "ENSMUSG00000003527.10_tx_2"; exon_id "chr16_17725384_17725501_-"; exonnum "5"; txlen "2689";
chr16	HAVANA	exon	17725384	17725522	0	-	.	gene_id "ENSMUSG00000003527.10"; transcript_id "ENSMUST00000231921.2"; gene_type "protein_coding"; gene_name "Ess2"; transcript_type "retained_intron"; transcript_name "Ess2-202"; exon_number 1; exon_id "ENSMUSE00001443793.2"; level 2; mgi_id "MGI:107854"; havana_gene "OTTMUSG00000071375.1"; havana_transcript "OTTMUST00000172784.1";
chr16	HAVANA	exon	17725614	17725783	0	-	.	gene_id "ENSMUSG00000003527.10"; transcript_id "ENSMUST00000232423.2"; gene_type "protein_coding"; gene_name "Ess2"; transcript_type "protein_coding"; transcript_name "Ess2-205"; exon_number 4; exon_id "ENSMUSE00001444246.2"; level 2; protein_id "ENSMUSP00000156085.2"; mgi_id "MGI:107854"; tag "NAGNAG_splice_site"; tag "basic"; tag "appris_alternative_1"; havana_gene "OTTMUSG00000071375.1"; havana_transcript "OTTMUST00000172780.1";
chr16	HAVANA	CDS	17725614	17725783	0	-	2	gene_id "ENSMUSG00000003527.10"; transcript_id "ENSMUST00000232423.2"; gene_type "protein_coding"; gene_name "Ess2"; transcript_type "protein_coding"; transcript_name "Ess2-205"; exon_number 4; exon_id "ENSMUSE00001444246.2"; level 2; protein_id "ENSMUSP00000156085.2"; mgi_id "MGI:107854"; tag "NAGNAG_splice_site"; tag "basic"; tag "appris_alternative_1"; havana_gene "OTTMUSG00000071375.1"; havana_transcript "OTTMUST00000172780.1";
chr16	HAVANA	exon	17725614	17725786	0	-	.	gene_id "ENSMUSG00000003527.10"; transcript_id "ENSMUST00000003621.10"; gene_type "protein_coding"; gene_name "Ess2"; transcript_type "protein_coding"; transcript_name "Ess2-201"; exon_number 4; exon_id "ENSMUSE00000392272.5"; level 2; protein_id "ENSMUSP00000003621.9"; transcript_support_level "1"; mgi_id "MGI:107854"; tag "basic"; tag "Ensembl_canonical"; tag "GENCODE_Primary"; tag "appris_principal_4"; tag "CCDS"; ccdsid "CCDS28013.1"; havana_gene "OTTMUSG00000071375.1"; havana_transcript "OTTMUST00000172781.1";
chr16	HAVANA	CDS	17725614	17725786	0	-	2	gene_id "ENSMUSG00000003527.10"; transcript_id "ENSMUST00000003621.10"; gene_type "protein_coding"; gene_name "Ess2"; transcript_type "protein_coding"; transcript_name "Ess2-201"; exon_number 4; exon_id "ENSMUSE00000392272.5"; level 2; protein_id "ENSMUSP00000003621.9"; transcript_support_level "1"; mgi_id "MGI:107854"; tag "basic"; tag "Ensembl_canonical"; tag "GENCODE_Primary"; tag "appris_principal_4"; tag "CCDS"; ccdsid "CCDS28013.1"; havana_gene "OTTMUSG00000071375.1"; havana_transcript "OTTMUST00000172781.1";
chr16	ENSEMBL_gcm37	exon	17725614	17725786	1.71150352517702	-	.	gene_id "ENSMUSG00000003527.10"; transcript_id "ENSMUSG00000003527.10_tx_2"; exon_id "chr16_17725614_17725786_-"; exonnum "4"; txlen "2689";
chr16	HAVANA	exon	17727769	17727864	0	-	.	gene_id "ENSMUSG00000003527.10"; transcript_id "ENSMUST00000232423.2"; gene_type "protein_coding"; gene_name "Ess2"; transcript_type "protein_coding"; transcript_name "Ess2-205"; exon_number 3; exon_id "ENSMUSE00000129993.2"; level 2; protein_id "ENSMUSP00000156085.2"; mgi_id "MGI:107854"; tag "NAGNAG_splice_site"; tag "basic"; tag "appris_alternative_1"; havana_gene "OTTMUSG00000071375.1"; havana_transcript "OTTMUST00000172780.1";
chr16	HAVANA	CDS	17727769	17727864	0	-	2	gene_id "ENSMUSG00000003527.10"; transcript_id "ENSMUST00000232423.2"; gene_type "protein_coding"; gene_name "Ess2"; transcript_type "protein_coding"; transcript_name "Ess2-205"; exon_number 3; exon_id "ENSMUSE00000129993.2"; level 2; protein_id "ENSMUSP00000156085.2"; mgi_id "MGI:107854"; tag "NAGNAG_splice_site"; tag "basic"; tag "appris_alternative_1"; havana_gene "OTTMUSG00000071375.1"; havana_transcript "OTTMUST00000172780.1";
chr16	HAVANA	exon	17727769	17727864	0	-	.	gene_id "ENSMUSG00000003527.10"; transcript_id "ENSMUST00000003621.10"; gene_type "protein_coding"; gene_name "Ess2"; transcript_type "protein_coding"; transcript_name "Ess2-201"; exon_number 3; exon_id "ENSMUSE00000129993.2"; level 2; protein_id "ENSMUSP00000003621.9"; transcript_support_level "1"; mgi_id "MGI:107854"; tag "basic"; tag "Ensembl_canonical"; tag "GENCODE_Primary"; tag "appris_principal_4"; tag "CCDS"; ccdsid "CCDS28013.1"; havana_gene "OTTMUSG00000071375.1"; havana_transcript "OTTMUST00000172781.1";
chr16	HAVANA	CDS	17727769	17727864	0	-	2	gene_id "ENSMUSG00000003527.10"; transcript_id "ENSMUST00000003621.10"; gene_type "protein_coding"; gene_name "Ess2"; transcript_type "protein_coding"; transcript_name "Ess2-201"; exon_number 3; exon_id "ENSMUSE00000129993.2"; level 2; protein_id "ENSMUSP00000003621.9"; transcript_support_level "1"; mgi_id "MGI:107854"; tag "basic"; tag "Ensembl_canonical"; tag "GENCODE_Primary"; tag "appris_principal_4"; tag "CCDS"; ccdsid "CCDS28013.1"; havana_gene "OTTMUSG00000071375.1"; havana_transcript "OTTMUST00000172781.1";
chr16	ENSEMBL_gcm37	exon	17727769	17727864	1.71150352517702	-	.	gene_id "ENSMUSG00000003527.10"; transcript_id "ENSMUSG00000003527.10_tx_2"; exon_id "chr16_17727769_17727864_-"; exonnum "3"; txlen "2689";
chr16	HAVANA	exon	17727952	17728120	0	-	.	gene_id "ENSMUSG00000003527.10"; transcript_id "ENSMUST00000232423.2"; gene_type "protein_coding"; gene_name "Ess2"; transcript_type "protein_coding"; transcript_name "Ess2-205"; exon_number 2; exon_id "ENSMUSE00000130001.2"; level 2; protein_id "ENSMUSP00000156085.2"; mgi_id "MGI:107854"; tag "NAGNAG_splice_site"; tag "basic"; tag "appris_alternative_1"; havana_gene "OTTMUSG00000071375.1"; havana_transcript "OTTMUST00000172780.1";
chr16	HAVANA	CDS	17727952	17728120	0	-	0	gene_id "ENSMUSG00000003527.10"; transcript_id "ENSMUST00000232423.2"; gene_type "protein_coding"; gene_name "Ess2"; transcript_type "protein_coding"; transcript_name "Ess2-205"; exon_number 2; exon_id "ENSMUSE00000130001.2"; level 2; protein_id "ENSMUSP00000156085.2"; mgi_id "MGI:107854"; tag "NAGNAG_splice_site"; tag "basic"; tag "appris_alternative_1"; havana_gene "OTTMUSG00000071375.1"; havana_transcript "OTTMUST00000172780.1";
chr16	HAVANA	exon	17727952	17728120	0	-	.	gene_id "ENSMUSG00000003527.10"; transcript_id "ENSMUST00000003621.10"; gene_type "protein_coding"; gene_name "Ess2"; transcript_type "protein_coding"; transcript_name "Ess2-201"; exon_number 2; exon_id "ENSMUSE00000130001.2"; level 2; protein_id "ENSMUSP00000003621.9"; transcript_support_level "1"; mgi_id "MGI:107854"; tag "basic"; tag "Ensembl_canonical"; tag "GENCODE_Primary"; tag "appris_principal_4"; tag "CCDS"; ccdsid "CCDS28013.1"; havana_gene "OTTMUSG00000071375.1"; havana_transcript "OTTMUST00000172781.1";
chr16	HAVANA	CDS	17727952	17728120	0	-	0	gene_id "ENSMUSG00000003527.10"; transcript_id "ENSMUST00000003621.10"; gene_type "protein_coding"; gene_name "Ess2"; transcript_type "protein_coding"; transcript_name "Ess2-201"; exon_number 2; exon_id "ENSMUSE00000130001.2"; level 2; protein_id "ENSMUSP00000003621.9"; transcript_support_level "1"; mgi_id "MGI:107854"; tag "basic"; tag "Ensembl_canonical"; tag "GENCODE_Primary"; tag "appris_principal_4"; tag "CCDS"; ccdsid "CCDS28013.1"; havana_gene "OTTMUSG00000071375.1"; havana_transcript "OTTMUST00000172781.1";
chr16	ENSEMBL_gcm37	exon	17727952	17728120	1.71150352517702	-	.	gene_id "ENSMUSG00000003527.10"; transcript_id "ENSMUSG00000003527.10_tx_2"; exon_id "chr16_17727952_17728120_-"; exonnum "2"; txlen "2689";
chr16	sragcm37_ss	exon	17728697	17728751	1.71150352517702	-	.	gene_id "ENSMUSG00000003527.10"; transcript_id "ENSMUSG00000003527.10_tx_2"; exon_id "chr16_17728697_17728751_-"; exonnum "1"; txlen "2689";
chr16	HAVANA	CDS	17729026	17729169	0	-	0	gene_id "ENSMUSG00000003527.10"; transcript_id "ENSMUST00000232423.2"; gene_type "protein_coding"; gene_name "Ess2"; transcript_type "protein_coding"; transcript_name "Ess2-205"; exon_number 1; exon_id "ENSMUSE00001445228.2"; level 2; protein_id "ENSMUSP00000156085.2"; mgi_id "MGI:107854"; tag "NAGNAG_splice_site"; tag "basic"; tag "appris_alternative_1"; havana_gene "OTTMUSG00000071375.1"; havana_transcript "OTTMUST00000172780.1";
chr16	HAVANA	CDS	17729026	17729169	0	-	0	gene_id "ENSMUSG00000003527.10"; transcript_id "ENSMUST00000003621.10"; gene_type "protein_coding"; gene_name "Ess2"; transcript_type "protein_coding"; transcript_name "Ess2-201"; exon_number 1; exon_id "ENSMUSE00000404610.7"; level 2; protein_id "ENSMUSP00000003621.9"; transcript_support_level "1"; mgi_id "MGI:107854"; tag "basic"; tag "Ensembl_canonical"; tag "GENCODE_Primary"; tag "appris_principal_4"; tag "CCDS"; ccdsid "CCDS28013.1"; havana_gene "OTTMUSG00000071375.1"; havana_transcript "OTTMUST00000172781.1";
chr16	HAVANA	exon	17729026	17729179	0	-	.	gene_id "ENSMUSG00000003527.10"; transcript_id "ENSMUST00000232423.2"; gene_type "protein_coding"; gene_name "Ess2"; transcript_type "protein_coding"; transcript_name "Ess2-205"; exon_number 1; exon_id "ENSMUSE00001445228.2"; level 2; protein_id "ENSMUSP00000156085.2"; mgi_id "MGI:107854"; tag "NAGNAG_splice_site"; tag "basic"; tag "appris_alternative_1"; havana_gene "OTTMUSG00000071375.1"; havana_transcript "OTTMUST00000172780.1";
chr16	HAVANA	exon	17729026	17729212	0	-	.	gene_id "ENSMUSG00000003527.10"; transcript_id "ENSMUST00000003621.10"; gene_type "protein_coding"; gene_name "Ess2"; transcript_type "protein_coding"; transcript_name "Ess2-201"; exon_number 1; exon_id "ENSMUSE00000404610.7"; level 2; protein_id "ENSMUSP00000003621.9"; transcript_support_level "1"; mgi_id "MGI:107854"; tag "basic"; tag "Ensembl_canonical"; tag "GENCODE_Primary"; tag "appris_principal_4"; tag "CCDS"; ccdsid "CCDS28013.1"; havana_gene "OTTMUSG00000071375.1"; havana_transcript "OTTMUST00000172781.1";
chr16	HAVANA	start_codon	17729167	17729169	0	-	0	gene_id "ENSMUSG00000003527.10"; transcript_id "ENSMUST00000232423.2"; gene_type "protein_coding"; gene_name "Ess2"; transcript_type "protein_coding"; transcript_name "Ess2-205"; exon_number 1; exon_id "ENSMUSE00001445228.2"; level 2; protein_id "ENSMUSP00000156085.2"; mgi_id "MGI:107854"; tag "NAGNAG_splice_site"; tag "basic"; tag "appris_alternative_1"; havana_gene "OTTMUSG00000071375.1"; havana_transcript "OTTMUST00000172780.1";
chr16	HAVANA	start_codon	17729167	17729169	0	-	0	gene_id "ENSMUSG00000003527.10"; transcript_id "ENSMUST00000003621.10"; gene_type "protein_coding"; gene_name "Ess2"; transcript_type "protein_coding"; transcript_name "Ess2-201"; exon_number 1; exon_id "ENSMUSE00000404610.7"; level 2; protein_id "ENSMUSP00000003621.9"; transcript_support_level "1"; mgi_id "MGI:107854"; tag "basic"; tag "Ensembl_canonical"; tag "GENCODE_Primary"; tag "appris_principal_4"; tag "CCDS"; ccdsid "CCDS28013.1"; havana_gene "OTTMUSG00000071375.1"; havana_transcript "OTTMUST00000172781.1";
chr16	HAVANA	UTR	17729170	17729179	0	-	.	gene_id "ENSMUSG00000003527.10"; transcript_id "ENSMUST00000232423.2"; gene_type "protein_coding"; gene_name "Ess2"; transcript_type "protein_coding"; transcript_name "Ess2-205"; exon_number 1; exon_id "ENSMUSE00001445228.2"; level 2; protein_id "ENSMUSP00000156085.2"; mgi_id "MGI:107854"; tag "NAGNAG_splice_site"; tag "basic"; tag "appris_alternative_1"; havana_gene "OTTMUSG00000071375.1"; havana_transcript "OTTMUST00000172780.1";
chr16	HAVANA	UTR	17729170	17729212	0	-	.	gene_id "ENSMUSG00000003527.10"; transcript_id "ENSMUST00000003621.10"; gene_type "protein_coding"; gene_name "Ess2"; transcript_type "protein_coding"; transcript_name "Ess2-201"; exon_number 1; exon_id "ENSMUSE00000404610.7"; level 2; protein_id "ENSMUSP00000003621.9"; transcript_support_level "1"; mgi_id "MGI:107854"; tag "basic"; tag "Ensembl_canonical"; tag "GENCODE_Primary"; tag "appris_principal_4"; tag "CCDS"; ccdsid "CCDS28013.1"; havana_gene "OTTMUSG00000071375.1"; havana_transcript "OTTMUST00000172781.1";
chr16	HAVANA	UTR	17730971	17731483	0	-	.	gene_id "ENSMUSG00000022738.8"; transcript_id "ENSMUST00000012279.6"; gene_type "protein_coding"; gene_name "Gsc2"; transcript_type "protein_coding"; transcript_name "Gsc2-201"; exon_number 3; exon_id "ENSMUSE00000398014.5"; level 2; protein_id "ENSMUSP00000012279.5"; transcript_support_level "1"; mgi_id "MGI:892006"; tag "upstream_ATG"; tag "basic"; tag "appris_principal_2"; havana_gene "OTTMUSG00000023599.1"; havana_transcript "OTTMUST00000057610.1";
chr16	HAVANA	exon	17730971	17731582	0	-	.	gene_id "ENSMUSG00000022738.8"; transcript_id "ENSMUST00000012279.6"; gene_type "protein_coding"; gene_name "Gsc2"; transcript_type "protein_coding"; transcript_name "Gsc2-201"; exon_number 3; exon_id "ENSMUSE00000398014.5"; level 2; protein_id "ENSMUSP00000012279.5"; transcript_support_level "1"; mgi_id "MGI:892006"; tag "upstream_ATG"; tag "basic"; tag "appris_principal_2"; havana_gene "OTTMUSG00000023599.1"; havana_transcript "OTTMUST00000057610.1";
chr16	HAVANA	gene	17730971	17732923	0	-	.	gene_id "ENSMUSG00000022738.8"; gene_type "protein_coding"; gene_name "Gsc2"; level 2; mgi_id "MGI:892006"; havana_gene "OTTMUSG00000023599.1";
chr16	HAVANA	transcript	17730971	17732923	0	-	.	gene_id "ENSMUSG00000022738.8"; transcript_id "ENSMUST00000012279.6"; gene_type "protein_coding"; gene_name "Gsc2"; transcript_type "protein_coding"; transcript_name "Gsc2-201"; level 2; protein_id "ENSMUSP00000012279.5"; transcript_support_level "1"; mgi_id "MGI:892006"; tag "upstream_ATG"; tag "basic"; tag "appris_principal_2"; havana_gene "OTTMUSG00000023599.1"; havana_transcript "OTTMUST00000057610.1";
chr16	ENSEMBL	UTR	17731418	17731483	0	-	.	gene_id "ENSMUSG00000022738.8"; transcript_id "ENSMUST00000232493.2"; gene_type "protein_coding"; gene_name "Gsc2"; transcript_type "protein_coding"; transcript_name "Gsc2-202"; exon_number 3; exon_id "ENSMUSE00001443844.2"; level 3; protein_id "ENSMUSP00000155932.2"; mgi_id "MGI:892006"; tag "basic"; tag "Ensembl_canonical"; tag "GENCODE_Primary"; tag "appris_alternative_2"; tag "CCDS"; ccdsid "CCDS49786.1"; havana_gene "OTTMUSG00000023599.1";
chr16	ENSEMBL	exon	17731418	17731582	0	-	.	gene_id "ENSMUSG00000022738.8"; transcript_id "ENSMUST00000232493.2"; gene_type "protein_coding"; gene_name "Gsc2"; transcript_type "protein_coding"; transcript_name "Gsc2-202"; exon_number 3; exon_id "ENSMUSE00001443844.2"; level 3; protein_id "ENSMUSP00000155932.2"; mgi_id "MGI:892006"; tag "basic"; tag "Ensembl_canonical"; tag "GENCODE_Primary"; tag "appris_alternative_2"; tag "CCDS"; ccdsid "CCDS49786.1"; havana_gene "OTTMUSG00000023599.1";
chr16	ENSEMBL	transcript	17731418	17732923	0	-	.	gene_id "ENSMUSG00000022738.8"; transcript_id "ENSMUST00000232493.2"; gene_type "protein_coding"; gene_name "Gsc2"; transcript_type "protein_coding"; transcript_name "Gsc2-202"; level 3; protein_id "ENSMUSP00000155932.2"; mgi_id "MGI:892006"; tag "basic"; tag "Ensembl_canonical"; tag "GENCODE_Primary"; tag "appris_alternative_2"; tag "CCDS"; ccdsid "CCDS49786.1"; havana_gene "OTTMUSG00000023599.1";
chr16	HAVANA	stop_codon	17731481	17731483	0	-	0	gene_id "ENSMUSG00000022738.8"; transcript_id "ENSMUST00000012279.6"; gene_type "protein_coding"; gene_name "Gsc2"; transcript_type "protein_coding"; transcript_name "Gsc2-201"; exon_number 3; exon_id "ENSMUSE00000398014.5"; level 2; protein_id "ENSMUSP00000012279.5"; transcript_support_level "1"; mgi_id "MGI:892006"; tag "upstream_ATG"; tag "basic"; tag "appris_principal_2"; havana_gene "OTTMUSG00000023599.1"; havana_transcript "OTTMUST00000057610.1";
chr16	ENSEMBL	stop_codon	17731481	17731483	0	-	0	gene_id "ENSMUSG00000022738.8"; transcript_id "ENSMUST00000232493.2"; gene_type "protein_coding"; gene_name "Gsc2"; transcript_type "protein_coding"; transcript_name "Gsc2-202"; exon_number 3; exon_id "ENSMUSE00001443844.2"; level 3; protein_id "ENSMUSP00000155932.2"; mgi_id "MGI:892006"; tag "basic"; tag "Ensembl_canonical"; tag "GENCODE_Primary"; tag "appris_alternative_2"; tag "CCDS"; ccdsid "CCDS49786.1"; havana_gene "OTTMUSG00000023599.1";
chr16	HAVANA	CDS	17731484	17731582	0	-	0	gene_id "ENSMUSG00000022738.8"; transcript_id "ENSMUST00000012279.6"; gene_type "protein_coding"; gene_name "Gsc2"; transcript_type "protein_coding"; transcript_name "Gsc2-201"; exon_number 3; exon_id "ENSMUSE00000398014.5"; level 2; protein_id "ENSMUSP00000012279.5"; transcript_support_level "1"; mgi_id "MGI:892006"; tag "upstream_ATG"; tag "basic"; tag "appris_principal_2"; havana_gene "OTTMUSG00000023599.1"; havana_transcript "OTTMUST00000057610.1";
chr16	ENSEMBL	CDS	17731484	17731582	0	-	0	gene_id "ENSMUSG00000022738.8"; transcript_id "ENSMUST00000232493.2"; gene_type "protein_coding"; gene_name "Gsc2"; transcript_type "protein_coding"; transcript_name "Gsc2-202"; exon_number 3; exon_id "ENSMUSE00001443844.2"; level 3; protein_id "ENSMUSP00000155932.2"; mgi_id "MGI:892006"; tag "basic"; tag "Ensembl_canonical"; tag "GENCODE_Primary"; tag "appris_alternative_2"; tag "CCDS"; ccdsid "CCDS49786.1"; havana_gene "OTTMUSG00000023599.1";
chr16	HAVANA	exon	17732230	17732483	0	-	.	gene_id "ENSMUSG00000022738.8"; transcript_id "ENSMUST00000012279.6"; gene_type "protein_coding"; gene_name "Gsc2"; transcript_type "protein_coding"; transcript_name "Gsc2-201"; exon_number 2; exon_id "ENSMUSE00000129983.2"; level 2; protein_id "ENSMUSP00000012279.5"; transcript_support_level "1"; mgi_id "MGI:892006"; tag "upstream_ATG"; tag "basic"; tag "appris_principal_2"; havana_gene "OTTMUSG00000023599.1"; havana_transcript "OTTMUST00000057610.1";
chr16	HAVANA	CDS	17732230	17732483	0	-	2	gene_id "ENSMUSG00000022738.8"; transcript_id "ENSMUST00000012279.6"; gene_type "protein_coding"; gene_name "Gsc2"; transcript_type "protein_coding"; transcript_name "Gsc2-201"; exon_number 2; exon_id "ENSMUSE00000129983.2"; level 2; protein_id "ENSMUSP00000012279.5"; transcript_support_level "1"; mgi_id "MGI:892006"; tag "upstream_ATG"; tag "basic"; tag "appris_principal_2"; havana_gene "OTTMUSG00000023599.1"; havana_transcript "OTTMUST00000057610.1";
chr16	ENSEMBL	exon	17732230	17732483	0	-	.	gene_id "ENSMUSG00000022738.8"; transcript_id "ENSMUST00000232493.2"; gene_type "protein_coding"; gene_name "Gsc2"; transcript_type "protein_coding"; transcript_name "Gsc2-202"; exon_number 2; exon_id "ENSMUSE00000129983.2"; level 3; protein_id "ENSMUSP00000155932.2"; mgi_id "MGI:892006"; tag "basic"; tag "Ensembl_canonical"; tag "GENCODE_Primary"; tag "appris_alternative_2"; tag "CCDS"; ccdsid "CCDS49786.1"; havana_gene "OTTMUSG00000023599.1";
chr16	ENSEMBL	CDS	17732230	17732483	0	-	2	gene_id "ENSMUSG00000022738.8"; transcript_id "ENSMUST00000232493.2"; gene_type "protein_coding"; gene_name "Gsc2"; transcript_type "protein_coding"; transcript_name "Gsc2-202"; exon_number 2; exon_id "ENSMUSE00000129983.2"; level 3; protein_id "ENSMUSP00000155932.2"; mgi_id "MGI:892006"; tag "basic"; tag "Ensembl_canonical"; tag "GENCODE_Primary"; tag "appris_alternative_2"; tag "CCDS"; ccdsid "CCDS49786.1"; havana_gene "OTTMUSG00000023599.1";
chr16	HAVANA	CDS	17732618	17732867	0	-	0	gene_id "ENSMUSG00000022738.8"; transcript_id "ENSMUST00000012279.6"; gene_type "protein_coding"; gene_name "Gsc2"; transcript_type "protein_coding"; transcript_name "Gsc2-201"; exon_number 1; exon_id "ENSMUSE00000273833.3"; level 2; protein_id "ENSMUSP00000012279.5"; transcript_support_level "1"; mgi_id "MGI:892006"; tag "upstream_ATG"; tag "basic"; tag "appris_principal_2"; havana_gene "OTTMUSG00000023599.1"; havana_transcript "OTTMUST00000057610.1";
chr16	ENSEMBL	CDS	17732618	17732906	0	-	0	gene_id "ENSMUSG00000022738.8"; transcript_id "ENSMUST00000232493.2"; gene_type "protein_coding"; gene_name "Gsc2"; transcript_type "protein_coding"; transcript_name "Gsc2-202"; exon_number 1; exon_id "ENSMUSE00000273833.3"; level 3; protein_id "ENSMUSP00000155932.2"; mgi_id "MGI:892006"; tag "basic"; tag "Ensembl_canonical"; tag "GENCODE_Primary"; tag "appris_alternative_2"; tag "CCDS"; ccdsid "CCDS49786.1"; havana_gene "OTTMUSG00000023599.1";
chr16	HAVANA	exon	17732618	17732923	0	-	.	gene_id "ENSMUSG00000022738.8"; transcript_id "ENSMUST00000012279.6"; gene_type "protein_coding"; gene_name "Gsc2"; transcript_type "protein_coding"; transcript_name "Gsc2-201"; exon_number 1; exon_id "ENSMUSE00000273833.3"; level 2; protein_id "ENSMUSP00000012279.5"; transcript_support_level "1"; mgi_id "MGI:892006"; tag "upstream_ATG"; tag "basic"; tag "appris_principal_2"; havana_gene "OTTMUSG00000023599.1"; havana_transcript "OTTMUST00000057610.1";
chr16	ENSEMBL	exon	17732618	17732923	0	-	.	gene_id "ENSMUSG00000022738.8"; transcript_id "ENSMUST00000232493.2"; gene_type "protein_coding"; gene_name "Gsc2"; transcript_type "protein_coding"; transcript_name "Gsc2-202"; exon_number 1; exon_id "ENSMUSE00000273833.3"; level 3; protein_id "ENSMUSP00000155932.2"; mgi_id "MGI:892006"; tag "basic"; tag "Ensembl_canonical"; tag "GENCODE_Primary"; tag "appris_alternative_2"; tag "CCDS"; ccdsid "CCDS49786.1"; havana_gene "OTTMUSG00000023599.1";
chr16	HAVANA	start_codon	17732865	17732867	0	-	0	gene_id "ENSMUSG00000022738.8"; transcript_id "ENSMUST00000012279.6"; gene_type "protein_coding"; gene_name "Gsc2"; transcript_type "protein_coding"; transcript_name "Gsc2-201"; exon_number 1; exon_id "ENSMUSE00000273833.3"; level 2; protein_id "ENSMUSP00000012279.5"; transcript_support_level "1"; mgi_id "MGI:892006"; tag "upstream_ATG"; tag "basic"; tag "appris_principal_2"; havana_gene "OTTMUSG00000023599.1"; havana_transcript "OTTMUST00000057610.1";
chr16	HAVANA	UTR	17732868	17732923	0	-	.	gene_id "ENSMUSG00000022738.8"; transcript_id "ENSMUST00000012279.6"; gene_type "protein_coding"; gene_name "Gsc2"; transcript_type "protein_coding"; transcript_name "Gsc2-201"; exon_number 1; exon_id "ENSMUSE00000273833.3"; level 2; protein_id "ENSMUSP00000012279.5"; transcript_support_level "1"; mgi_id "MGI:892006"; tag "upstream_ATG"; tag "basic"; tag "appris_principal_2"; havana_gene "OTTMUSG00000023599.1"; havana_transcript "OTTMUST00000057610.1";
chr16	ENSEMBL	start_codon	17732904	17732906	0	-	0	gene_id "ENSMUSG00000022738.8"; transcript_id "ENSMUST00000232493.2"; gene_type "protein_coding"; gene_name "Gsc2"; transcript_type "protein_coding"; transcript_name "Gsc2-202"; exon_number 1; exon_id "ENSMUSE00000273833.3"; level 3; protein_id "ENSMUSP00000155932.2"; mgi_id "MGI:892006"; tag "basic"; tag "Ensembl_canonical"; tag "GENCODE_Primary"; tag "appris_alternative_2"; tag "CCDS"; ccdsid "CCDS49786.1"; havana_gene "OTTMUSG00000023599.1";
chr16	ENSEMBL	UTR	17732907	17732923	0	-	.	gene_id "ENSMUSG00000022738.8"; transcript_id "ENSMUST00000232493.2"; gene_type "protein_coding"; gene_name "Gsc2"; transcript_type "protein_coding"; transcript_name "Gsc2-202"; exon_number 1; exon_id "ENSMUSE00000273833.3"; level 3; protein_id "ENSMUSP00000155932.2"; mgi_id "MGI:892006"; tag "basic"; tag "Ensembl_canonical"; tag "GENCODE_Primary"; tag "appris_alternative_2"; tag "CCDS"; ccdsid "CCDS49786.1"; havana_gene "OTTMUSG00000023599.1";
chr16	HAVANA	gene	17739113	17740370	0	-	.	gene_id "ENSMUSG00000120128.2"; gene_type "lncRNA"; gene_name "Gm56604"; level 2; mgi_id "MGI:7337122";
chr16	HAVANA	transcript	17739113	17740370	0	-	.	gene_id "ENSMUSG00000120128.2"; transcript_id "ENSMUST00000241507.2"; gene_type "lncRNA"; gene_name "Gm56604"; transcript_type "lncRNA"; transcript_name "Gm56604-201"; level 2; mgi_id "MGI:7337122"; tag "basic"; tag "Ensembl_canonical"; tag "GENCODE_Primary"; tag "TAGENE";
chr16	HAVANA	exon	17739113	17740370	0	-	.	gene_id "ENSMUSG00000120128.2"; transcript_id "ENSMUST00000241507.2"; gene_type "lncRNA"; gene_name "Gm56604"; transcript_type "lncRNA"; transcript_name "Gm56604-201"; exon_number 1; exon_id "ENSMUSE00001513270.1"; level 2; mgi_id "MGI:7337122"; tag "basic"; tag "Ensembl_canonical"; tag "GENCODE_Primary"; tag "TAGENE";
chr16	HAVANA	UTR	17743087	17743679	0	-	.	gene_id "ENSMUSG00000003528.16"; transcript_id "ENSMUST00000003622.16"; gene_type "protein_coding"; gene_name "Slc25a1"; transcript_type "protein_coding"; transcript_name "Slc25a1-201"; exon_number 9; exon_id "ENSMUSE00000760268.3"; level 2; protein_id "ENSMUSP00000003622.9"; transcript_support_level "1"; mgi_id "MGI:1345283"; tag "basic"; tag "Ensembl_canonical"; tag "GENCODE_Primary"; tag "appris_principal_1"; tag "CCDS"; ccdsid "CCDS28014.1"; havana_gene "OTTMUSG00000026786.1"; havana_transcript "OTTMUST00000066236.1";
chr16	HAVANA	exon	17743087	17743791	0	-	.	gene_id "ENSMUSG00000003528.16"; transcript_id "ENSMUST00000003622.16"; gene_type "protein_coding"; gene_name "Slc25a1"; transcript_type "protein_coding"; transcript_name "Slc25a1-201"; exon_number 9; exon_id "ENSMUSE00000760268.3"; level 2; protein_id "ENSMUSP00000003622.9"; transcript_support_level "1"; mgi_id "MGI:1345283"; tag "basic"; tag "Ensembl_canonical"; tag "GENCODE_Primary"; tag "appris_principal_1"; tag "CCDS"; ccdsid "CCDS28014.1"; havana_gene "OTTMUSG00000026786.1"; havana_transcript "OTTMUST00000066236.1";
chr16	HAVANA	gene	17743087	17746083	0	-	.	gene_id "ENSMUSG00000003528.16"; gene_type "protein_coding"; gene_name "Slc25a1"; level 2; mgi_id "MGI:1345283"; havana_gene "OTTMUSG00000026786.1";
chr16	HAVANA	transcript	17743087	17746083	0	-	.	gene_id "ENSMUSG00000003528.16"; transcript_id "ENSMUST00000003622.16"; gene_type "protein_coding"; gene_name "Slc25a1"; transcript_type "protein_coding"; transcript_name "Slc25a1-201"; level 2; protein_id "ENSMUSP00000003622.9"; transcript_support_level "1"; mgi_id "MGI:1345283"; tag "basic"; tag "Ensembl_canonical"; tag "GENCODE_Primary"; tag "appris_principal_1"; tag "CCDS"; ccdsid "CCDS28014.1"; havana_gene "OTTMUSG00000026786.1"; havana_transcript "OTTMUST00000066236.1";
chr16	HAVANA	exon	17743546	17743791	0	-	.	gene_id "ENSMUSG00000003528.16"; transcript_id "ENSMUST00000129270.8"; gene_type "protein_coding"; gene_name "Slc25a1"; transcript_type "retained_intron"; transcript_name "Slc25a1-202"; exon_number 6; exon_id "ENSMUSE00000397567.10"; level 2; transcript_support_level "2"; mgi_id "MGI:1345283"; havana_gene "OTTMUSG00000026786.1"; havana_transcript "OTTMUST00000066241.1";
chr16	ENSEMBL_gcm37	exon	17743546	17743791	1.31791234575661	-	.	gene_id "ENSMUSG00000003528.16"; transcript_id "ENSMUSG00000003528.16_tx_2"; exon_id "chr16_17743546_17743791_-"; exonnum "9"; txlen "1083";
chr16	HAVANA	transcript	17743546	17745207	0	-	.	gene_id "ENSMUSG00000003528.16"; transcript_id "ENSMUST00000129270.8"; gene_type "protein_coding"; gene_name "Slc25a1"; transcript_type "retained_intron"; transcript_name "Slc25a1-202"; level 2; transcript_support_level "2"; mgi_id "MGI:1345283"; havana_gene "OTTMUSG00000026786.1"; havana_transcript "OTTMUST00000066241.1";
chr16	HAVANA	UTR	17743580	17743679	0	-	.	gene_id "ENSMUSG00000003528.16"; transcript_id "ENSMUST00000131507.2"; gene_type "protein_coding"; gene_name "Slc25a1"; transcript_type "protein_coding"; transcript_name "Slc25a1-203"; exon_number 7; exon_id "ENSMUSE00000821198.2"; level 2; protein_id "ENSMUSP00000123613.2"; transcript_support_level "3"; mgi_id "MGI:1345283"; tag "mRNA_start_NF"; tag "cds_start_NF"; havana_gene "OTTMUSG00000026786.1"; havana_transcript "OTTMUST00000066239.1";
chr16	HAVANA	exon	17743580	17743791	0	-	.	gene_id "ENSMUSG00000003528.16"; transcript_id "ENSMUST00000131507.2"; gene_type "protein_coding"; gene_name "Slc25a1"; transcript_type "protein_coding"; transcript_name "Slc25a1-203"; exon_number 7; exon_id "ENSMUSE00000821198.2"; level 2; protein_id "ENSMUSP00000123613.2"; transcript_support_level "3"; mgi_id "MGI:1345283"; tag "mRNA_start_NF"; tag "cds_start_NF"; havana_gene "OTTMUSG00000026786.1"; havana_transcript "OTTMUST00000066239.1";
chr16	HAVANA	transcript	17743580	17745280	0	-	.	gene_id "ENSMUSG00000003528.16"; transcript_id "ENSMUST00000131507.2"; gene_type "protein_coding"; gene_name "Slc25a1"; transcript_type "protein_coding"; transcript_name "Slc25a1-203"; level 2; protein_id "ENSMUSP00000123613.2"; transcript_support_level "3"; mgi_id "MGI:1345283"; tag "mRNA_start_NF"; tag "cds_start_NF"; havana_gene "OTTMUSG00000026786.1"; havana_transcript "OTTMUST00000066239.1";
chr16	HAVANA	stop_codon	17743677	17743679	0	-	0	gene_id "ENSMUSG00000003528.16"; transcript_id "ENSMUST00000003622.16"; gene_type "protein_coding"; gene_name "Slc25a1"; transcript_type "protein_coding"; transcript_name "Slc25a1-201"; exon_number 9; exon_id "ENSMUSE00000760268.3"; level 2; protein_id "ENSMUSP00000003622.9"; transcript_support_level "1"; mgi_id "MGI:1345283"; tag "basic"; tag "Ensembl_canonical"; tag "GENCODE_Primary"; tag "appris_principal_1"; tag "CCDS"; ccdsid "CCDS28014.1"; havana_gene "OTTMUSG00000026786.1"; havana_transcript "OTTMUST00000066236.1";
chr16	HAVANA	stop_codon	17743677	17743679	0	-	0	gene_id "ENSMUSG00000003528.16"; transcript_id "ENSMUST00000131507.2"; gene_type "protein_coding"; gene_name "Slc25a1"; transcript_type "protein_coding"; transcript_name "Slc25a1-203"; exon_number 7; exon_id "ENSMUSE00000821198.2"; level 2; protein_id "ENSMUSP00000123613.2"; transcript_support_level "3"; mgi_id "MGI:1345283"; tag "mRNA_start_NF"; tag "cds_start_NF"; havana_gene "OTTMUSG00000026786.1"; havana_transcript "OTTMUST00000066239.1";
chr16	HAVANA	CDS	17743680	17743791	0	-	1	gene_id "ENSMUSG00000003528.16"; transcript_id "ENSMUST00000003622.16"; gene_type "protein_coding"; gene_name "Slc25a1"; transcript_type "protein_coding"; transcript_name "Slc25a1-201"; exon_number 9; exon_id "ENSMUSE00000760268.3"; level 2; protein_id "ENSMUSP00000003622.9"; transcript_support_level "1"; mgi_id "MGI:1345283"; tag "basic"; tag "Ensembl_canonical"; tag "GENCODE_Primary"; tag "appris_principal_1"; tag "CCDS"; ccdsid "CCDS28014.1"; havana_gene "OTTMUSG00000026786.1"; havana_transcript "OTTMUST00000066236.1";
chr16	HAVANA	CDS	17743680	17743791	0	-	1	gene_id "ENSMUSG00000003528.16"; transcript_id "ENSMUST00000131507.2"; gene_type "protein_coding"; gene_name "Slc25a1"; transcript_type "protein_coding"; transcript_name "Slc25a1-203"; exon_number 7; exon_id "ENSMUSE00000821198.2"; level 2; protein_id "ENSMUSP00000123613.2"; transcript_support_level "3"; mgi_id "MGI:1345283"; tag "mRNA_start_NF"; tag "cds_start_NF"; havana_gene "OTTMUSG00000026786.1"; havana_transcript "OTTMUST00000066239.1";
chr16	HAVANA	exon	17743894	17743967	0	-	.	gene_id "ENSMUSG00000003528.16"; transcript_id "ENSMUST00000003622.16"; gene_type "protein_coding"; gene_name "Slc25a1"; transcript_type "protein_coding"; transcript_name "Slc25a1-201"; exon_number 8; exon_id "ENSMUSE00001260333.2"; level 2; protein_id "ENSMUSP00000003622.9"; transcript_support_level "1"; mgi_id "MGI:1345283"; tag "basic"; tag "Ensembl_canonical"; tag "GENCODE_Primary"; tag "appris_principal_1"; tag "CCDS"; ccdsid "CCDS28014.1"; havana_gene "OTTMUSG00000026786.1"; havana_transcript "OTTMUST00000066236.1";
chr16	HAVANA	CDS	17743894	17743967	0	-	0	gene_id "ENSMUSG00000003528.16"; transcript_id "ENSMUST00000003622.16"; gene_type "protein_coding"; gene_name "Slc25a1"; transcript_type "protein_coding"; transcript_name "Slc25a1-201"; exon_number 8; exon_id "ENSMUSE00001260333.2"; level 2; protein_id "ENSMUSP00000003622.9"; transcript_support_level "1"; mgi_id "MGI:1345283"; tag "basic"; tag "Ensembl_canonical"; tag "GENCODE_Primary"; tag "appris_principal_1"; tag "CCDS"; ccdsid "CCDS28014.1"; havana_gene "OTTMUSG00000026786.1"; havana_transcript "OTTMUST00000066236.1";
chr16	HAVANA	exon	17743894	17743967	0	-	.	gene_id "ENSMUSG00000003528.16"; transcript_id "ENSMUST00000129270.8"; gene_type "protein_coding"; gene_name "Slc25a1"; transcript_type "retained_intron"; transcript_name "Slc25a1-202"; exon_number 5; exon_id "ENSMUSE00001273029.2"; level 2; transcript_support_level "2"; mgi_id "MGI:1345283"; havana_gene "OTTMUSG00000026786.1"; havana_transcript "OTTMUST00000066241.1";
chr16	HAVANA	exon	17743894	17743967	0	-	.	gene_id "ENSMUSG00000003528.16"; transcript_id "ENSMUST00000131507.2"; gene_type "protein_coding"; gene_name "Slc25a1"; transcript_type "protein_coding"; transcript_name "Slc25a1-203"; exon_number 6; exon_id "ENSMUSE00001260333.2"; level 2; protein_id "ENSMUSP00000123613.2"; transcript_support_level "3"; mgi_id "MGI:1345283"; tag "mRNA_start_NF"; tag "cds_start_NF"; havana_gene "OTTMUSG00000026786.1"; havana_transcript "OTTMUST00000066239.1";
chr16	HAVANA	CDS	17743894	17743967	0	-	0	gene_id "ENSMUSG00000003528.16"; transcript_id "ENSMUST00000131507.2"; gene_type "protein_coding"; gene_name "Slc25a1"; transcript_type "protein_coding"; transcript_name "Slc25a1-203"; exon_number 6; exon_id "ENSMUSE00001260333.2"; level 2; protein_id "ENSMUSP00000123613.2"; transcript_support_level "3"; mgi_id "MGI:1345283"; tag "mRNA_start_NF"; tag "cds_start_NF"; havana_gene "OTTMUSG00000026786.1"; havana_transcript "OTTMUST00000066239.1";
chr16	ENSEMBL_gcm37	exon	17743894	17743967	1.31791234575661	-	.	gene_id "ENSMUSG00000003528.16"; transcript_id "ENSMUSG00000003528.16_tx_2"; exon_id "chr16_17743894_17743967_-"; exonnum "8"; txlen "1083";
chr16	HAVANA	exon	17744053	17744168	0	-	.	gene_id "ENSMUSG00000003528.16"; transcript_id "ENSMUST00000003622.16"; gene_type "protein_coding"; gene_name "Slc25a1"; transcript_type "protein_coding"; transcript_name "Slc25a1-201"; exon_number 7; exon_id "ENSMUSE00001255085.2"; level 2; protein_id "ENSMUSP00000003622.9"; transcript_support_level "1"; mgi_id "MGI:1345283"; tag "basic"; tag "Ensembl_canonical"; tag "GENCODE_Primary"; tag "appris_principal_1"; tag "CCDS"; ccdsid "CCDS28014.1"; havana_gene "OTTMUSG00000026786.1"; havana_transcript "OTTMUST00000066236.1";
chr16	HAVANA	CDS	17744053	17744168	0	-	2	gene_id "ENSMUSG00000003528.16"; transcript_id "ENSMUST00000003622.16"; gene_type "protein_coding"; gene_name "Slc25a1"; transcript_type "protein_coding"; transcript_name "Slc25a1-201"; exon_number 7; exon_id "ENSMUSE00001255085.2"; level 2; protein_id "ENSMUSP00000003622.9"; transcript_support_level "1"; mgi_id "MGI:1345283"; tag "basic"; tag "Ensembl_canonical"; tag "GENCODE_Primary"; tag "appris_principal_1"; tag "CCDS"; ccdsid "CCDS28014.1"; havana_gene "OTTMUSG00000026786.1"; havana_transcript "OTTMUST00000066236.1";
chr16	HAVANA	exon	17744053	17744168	0	-	.	gene_id "ENSMUSG00000003528.16"; transcript_id "ENSMUST00000129270.8"; gene_type "protein_coding"; gene_name "Slc25a1"; transcript_type "retained_intron"; transcript_name "Slc25a1-202"; exon_number 4; exon_id "ENSMUSE00001270972.2"; level 2; transcript_support_level "2"; mgi_id "MGI:1345283"; havana_gene "OTTMUSG00000026786.1"; havana_transcript "OTTMUST00000066241.1";
chr16	HAVANA	exon	17744053	17744168	0	-	.	gene_id "ENSMUSG00000003528.16"; transcript_id "ENSMUST00000131507.2"; gene_type "protein_coding"; gene_name "Slc25a1"; transcript_type "protein_coding"; transcript_name "Slc25a1-203"; exon_number 5; exon_id "ENSMUSE00001255085.2"; level 2; protein_id "ENSMUSP00000123613.2"; transcript_support_level "3"; mgi_id "MGI:1345283"; tag "mRNA_start_NF"; tag "cds_start_NF"; havana_gene "OTTMUSG00000026786.1"; havana_transcript "OTTMUST00000066239.1";
chr16	HAVANA	CDS	17744053	17744168	0	-	2	gene_id "ENSMUSG00000003528.16"; transcript_id "ENSMUST00000131507.2"; gene_type "protein_coding"; gene_name "Slc25a1"; transcript_type "protein_coding"; transcript_name "Slc25a1-203"; exon_number 5; exon_id "ENSMUSE00001255085.2"; level 2; protein_id "ENSMUSP00000123613.2"; transcript_support_level "3"; mgi_id "MGI:1345283"; tag "mRNA_start_NF"; tag "cds_start_NF"; havana_gene "OTTMUSG00000026786.1"; havana_transcript "OTTMUST00000066239.1";
chr16	ENSEMBL_gcm37	exon	17744053	17744168	1.31791234575661	-	.	gene_id "ENSMUSG00000003528.16"; transcript_id "ENSMUSG00000003528.16_tx_2"; exon_id "chr16_17744053_17744168_-"; exonnum "7"; txlen "1083";
chr16	HAVANA	exon	17744130	17744403	0	-	.	gene_id "ENSMUSG00000003528.16"; transcript_id "ENSMUST00000150925.8"; gene_type "protein_coding"; gene_name "Slc25a1"; transcript_type "retained_intron"; transcript_name "Slc25a1-206"; exon_number 5; exon_id "ENSMUSE00000772970.2"; level 2; transcript_support_level "2"; mgi_id "MGI:1345283"; havana_gene "OTTMUSG00000026786.1"; havana_transcript "OTTMUST00000066238.1";
chr16	HAVANA	transcript	17744130	17745751	0	-	.	gene_id "ENSMUSG00000003528.16"; transcript_id "ENSMUST00000150925.8"; gene_type "protein_coding"; gene_name "Slc25a1"; transcript_type "retained_intron"; transcript_name "Slc25a1-206"; level 2; transcript_support_level "2"; mgi_id "MGI:1345283"; havana_gene "OTTMUSG00000026786.1"; havana_transcript "OTTMUST00000066238.1";
chr16	HAVANA	exon	17744299	17744403	0	-	.	gene_id "ENSMUSG00000003528.16"; transcript_id "ENSMUST00000003622.16"; gene_type "protein_coding"; gene_name "Slc25a1"; transcript_type "protein_coding"; transcript_name "Slc25a1-201"; exon_number 6; exon_id "ENSMUSE00001306670.2"; level 2; protein_id "ENSMUSP00000003622.9"; transcript_support_level "1"; mgi_id "MGI:1345283"; tag "basic"; tag "Ensembl_canonical"; tag "GENCODE_Primary"; tag "appris_principal_1"; tag "CCDS"; ccdsid "CCDS28014.1"; havana_gene "OTTMUSG00000026786.1"; havana_transcript "OTTMUST00000066236.1";
chr16	HAVANA	CDS	17744299	17744403	0	-	2	gene_id "ENSMUSG00000003528.16"; transcript_id "ENSMUST00000003622.16"; gene_type "protein_coding"; gene_name "Slc25a1"; transcript_type "protein_coding"; transcript_name "Slc25a1-201"; exon_number 6; exon_id "ENSMUSE00001306670.2"; level 2; protein_id "ENSMUSP00000003622.9"; transcript_support_level "1"; mgi_id "MGI:1345283"; tag "basic"; tag "Ensembl_canonical"; tag "GENCODE_Primary"; tag "appris_principal_1"; tag "CCDS"; ccdsid "CCDS28014.1"; havana_gene "OTTMUSG00000026786.1"; havana_transcript "OTTMUST00000066236.1";
chr16	HAVANA	exon	17744299	17744403	0	-	.	gene_id "ENSMUSG00000003528.16"; transcript_id "ENSMUST00000129270.8"; gene_type "protein_coding"; gene_name "Slc25a1"; transcript_type "retained_intron"; transcript_name "Slc25a1-202"; exon_number 3; exon_id "ENSMUSE00001299059.2"; level 2; transcript_support_level "2"; mgi_id "MGI:1345283"; havana_gene "OTTMUSG00000026786.1"; havana_transcript "OTTMUST00000066241.1";
chr16	HAVANA	exon	17744299	17744403	0	-	.	gene_id "ENSMUSG00000003528.16"; transcript_id "ENSMUST00000131507.2"; gene_type "protein_coding"; gene_name "Slc25a1"; transcript_type "protein_coding"; transcript_name "Slc25a1-203"; exon_number 4; exon_id "ENSMUSE00001306670.2"; level 2; protein_id "ENSMUSP00000123613.2"; transcript_support_level "3"; mgi_id "MGI:1345283"; tag "mRNA_start_NF"; tag "cds_start_NF"; havana_gene "OTTMUSG00000026786.1"; havana_transcript "OTTMUST00000066239.1";
chr16	HAVANA	CDS	17744299	17744403	0	-	2	gene_id "ENSMUSG00000003528.16"; transcript_id "ENSMUST00000131507.2"; gene_type "protein_coding"; gene_name "Slc25a1"; transcript_type "protein_coding"; transcript_name "Slc25a1-203"; exon_number 4; exon_id "ENSMUSE00001306670.2"; level 2; protein_id "ENSMUSP00000123613.2"; transcript_support_level "3"; mgi_id "MGI:1345283"; tag "mRNA_start_NF"; tag "cds_start_NF"; havana_gene "OTTMUSG00000026786.1"; havana_transcript "OTTMUST00000066239.1";
chr16	ENSEMBL_gcm37	exon	17744299	17744403	1.31791234575661	-	.	gene_id "ENSMUSG00000003528.16"; transcript_id "ENSMUSG00000003528.16_tx_2"; exon_id "chr16_17744299_17744403_-"; exonnum "6"; txlen "1083";
chr16	HAVANA	exon	17744520	17744604	0	-	.	gene_id "ENSMUSG00000003528.16"; transcript_id "ENSMUST00000003622.16"; gene_type "protein_coding"; gene_name "Slc25a1"; transcript_type "protein_coding"; transcript_name "Slc25a1-201"; exon_number 5; exon_id "ENSMUSE00001239698.2"; level 2; protein_id "ENSMUSP00000003622.9"; transcript_support_level "1"; mgi_id "MGI:1345283"; tag "basic"; tag "Ensembl_canonical"; tag "GENCODE_Primary"; tag "appris_principal_1"; tag "CCDS"; ccdsid "CCDS28014.1"; havana_gene "OTTMUSG00000026786.1"; havana_transcript "OTTMUST00000066236.1";
chr16	HAVANA	CDS	17744520	17744604	0	-	0	gene_id "ENSMUSG00000003528.16"; transcript_id "ENSMUST00000003622.16"; gene_type "protein_coding"; gene_name "Slc25a1"; transcript_type "protein_coding"; transcript_name "Slc25a1-201"; exon_number 5; exon_id "ENSMUSE00001239698.2"; level 2; protein_id "ENSMUSP00000003622.9"; transcript_support_level "1"; mgi_id "MGI:1345283"; tag "basic"; tag "Ensembl_canonical"; tag "GENCODE_Primary"; tag "appris_principal_1"; tag "CCDS"; ccdsid "CCDS28014.1"; havana_gene "OTTMUSG00000026786.1"; havana_transcript "OTTMUST00000066236.1";
chr16	HAVANA	exon	17744520	17744604	0	-	.	gene_id "ENSMUSG00000003528.16"; transcript_id "ENSMUST00000129270.8"; gene_type "protein_coding"; gene_name "Slc25a1"; transcript_type "retained_intron"; transcript_name "Slc25a1-202"; exon_number 2; exon_id "ENSMUSE00001279569.2"; level 2; transcript_support_level "2"; mgi_id "MGI:1345283"; havana_gene "OTTMUSG00000026786.1"; havana_transcript "OTTMUST00000066241.1";
chr16	HAVANA	exon	17744520	17744604	0	-	.	gene_id "ENSMUSG00000003528.16"; transcript_id "ENSMUST00000131507.2"; gene_type "protein_coding"; gene_name "Slc25a1"; transcript_type "protein_coding"; transcript_name "Slc25a1-203"; exon_number 3; exon_id "ENSMUSE00001239698.2"; level 2; protein_id "ENSMUSP00000123613.2"; transcript_support_level "3"; mgi_id "MGI:1345283"; tag "mRNA_start_NF"; tag "cds_start_NF"; havana_gene "OTTMUSG00000026786.1"; havana_transcript "OTTMUST00000066239.1";
chr16	HAVANA	CDS	17744520	17744604	0	-	0	gene_id "ENSMUSG00000003528.16"; transcript_id "ENSMUST00000131507.2"; gene_type "protein_coding"; gene_name "Slc25a1"; transcript_type "protein_coding"; transcript_name "Slc25a1-203"; exon_number 3; exon_id "ENSMUSE00001239698.2"; level 2; protein_id "ENSMUSP00000123613.2"; transcript_support_level "3"; mgi_id "MGI:1345283"; tag "mRNA_start_NF"; tag "cds_start_NF"; havana_gene "OTTMUSG00000026786.1"; havana_transcript "OTTMUST00000066239.1";
chr16	HAVANA	exon	17744520	17744604	0	-	.	gene_id "ENSMUSG00000003528.16"; transcript_id "ENSMUST00000150925.8"; gene_type "protein_coding"; gene_name "Slc25a1"; transcript_type "retained_intron"; transcript_name "Slc25a1-206"; exon_number 4; exon_id "ENSMUSE00001279569.2"; level 2; transcript_support_level "2"; mgi_id "MGI:1345283"; havana_gene "OTTMUSG00000026786.1"; havana_transcript "OTTMUST00000066238.1";
chr16	ENSEMBL_gcm37	exon	17744520	17744604	1.31791234575661	-	.	gene_id "ENSMUSG00000003528.16"; transcript_id "ENSMUSG00000003528.16_tx_2"; exon_id "chr16_17744520_17744604_-"; exonnum "5"; txlen "1083";
chr16	HAVANA	exon	17745014	17745156	0	-	.	gene_id "ENSMUSG00000003528.16"; transcript_id "ENSMUST00000142022.2"; gene_type "protein_coding"; gene_name "Slc25a1"; transcript_type "retained_intron"; transcript_name "Slc25a1-204"; exon_number 4; exon_id "ENSMUSE00000794693.2"; level 2; transcript_support_level "2"; mgi_id "MGI:1345283"; havana_gene "OTTMUSG00000026786.1"; havana_transcript "OTTMUST00000066240.1";
chr16	HAVANA	transcript	17745014	17745993	0	-	.	gene_id "ENSMUSG00000003528.16"; transcript_id "ENSMUST00000142022.2"; gene_type "protein_coding"; gene_name "Slc25a1"; transcript_type "retained_intron"; transcript_name "Slc25a1-204"; level 2; transcript_support_level "2"; mgi_id "MGI:1345283"; havana_gene "OTTMUSG00000026786.1"; havana_transcript "OTTMUST00000066240.1";
chr16	HAVANA	exon	17745018	17745156	0	-	.	gene_id "ENSMUSG00000003528.16"; transcript_id "ENSMUST00000003622.16"; gene_type "protein_coding"; gene_name "Slc25a1"; transcript_type "protein_coding"; transcript_name "Slc25a1-201"; exon_number 4; exon_id "ENSMUSE00001270356.2"; level 2; protein_id "ENSMUSP00000003622.9"; transcript_support_level "1"; mgi_id "MGI:1345283"; tag "basic"; tag "Ensembl_canonical"; tag "GENCODE_Primary"; tag "appris_principal_1"; tag "CCDS"; ccdsid "CCDS28014.1"; havana_gene "OTTMUSG00000026786.1"; havana_transcript "OTTMUST00000066236.1";
chr16	HAVANA	CDS	17745018	17745156	0	-	1	gene_id "ENSMUSG00000003528.16"; transcript_id "ENSMUST00000003622.16"; gene_type "protein_coding"; gene_name "Slc25a1"; transcript_type "protein_coding"; transcript_name "Slc25a1-201"; exon_number 4; exon_id "ENSMUSE00001270356.2"; level 2; protein_id "ENSMUSP00000003622.9"; transcript_support_level "1"; mgi_id "MGI:1345283"; tag "basic"; tag "Ensembl_canonical"; tag "GENCODE_Primary"; tag "appris_principal_1"; tag "CCDS"; ccdsid "CCDS28014.1"; havana_gene "OTTMUSG00000026786.1"; havana_transcript "OTTMUST00000066236.1";
chr16	HAVANA	exon	17745018	17745156	0	-	.	gene_id "ENSMUSG00000003528.16"; transcript_id "ENSMUST00000150925.8"; gene_type "protein_coding"; gene_name "Slc25a1"; transcript_type "retained_intron"; transcript_name "Slc25a1-206"; exon_number 3; exon_id "ENSMUSE00001265543.2"; level 2; transcript_support_level "2"; mgi_id "MGI:1345283"; havana_gene "OTTMUSG00000026786.1"; havana_transcript "OTTMUST00000066238.1";
chr16	ENSEMBL_gcm37	exon	17745018	17745156	1.31791234575661	-	.	gene_id "ENSMUSG00000003528.16"; transcript_id "ENSMUSG00000003528.16_tx_2"; exon_id "chr16_17745018_17745156_-"; exonnum "4"; txlen "1083";
chr16	HAVANA	exon	17745018	17745207	0	-	.	gene_id "ENSMUSG00000003528.16"; transcript_id "ENSMUST00000129270.8"; gene_type "protein_coding"; gene_name "Slc25a1"; transcript_type "retained_intron"; transcript_name "Slc25a1-202"; exon_number 1; exon_id "ENSMUSE00000763817.2"; level 2; transcript_support_level "2"; mgi_id "MGI:1345283"; havana_gene "OTTMUSG00000026786.1"; havana_transcript "OTTMUST00000066241.1";
chr16	HAVANA	exon	17745110	17745156	0	-	.	gene_id "ENSMUSG00000003528.16"; transcript_id "ENSMUST00000131507.2"; gene_type "protein_coding"; gene_name "Slc25a1"; transcript_type "protein_coding"; transcript_name "Slc25a1-203"; exon_number 2; exon_id "ENSMUSE00000798052.2"; level 2; protein_id "ENSMUSP00000123613.2"; transcript_support_level "3"; mgi_id "MGI:1345283"; tag "mRNA_start_NF"; tag "cds_start_NF"; havana_gene "OTTMUSG00000026786.1"; havana_transcript "OTTMUST00000066239.1";
chr16	HAVANA	CDS	17745110	17745156	0	-	2	gene_id "ENSMUSG00000003528.16"; transcript_id "ENSMUST00000131507.2"; gene_type "protein_coding"; gene_name "Slc25a1"; transcript_type "protein_coding"; transcript_name "Slc25a1-203"; exon_number 2; exon_id "ENSMUSE00000798052.2"; level 2; protein_id "ENSMUSP00000123613.2"; transcript_support_level "3"; mgi_id "MGI:1345283"; tag "mRNA_start_NF"; tag "cds_start_NF"; havana_gene "OTTMUSG00000026786.1"; havana_transcript "OTTMUST00000066239.1";
chr16	HAVANA	exon	17745231	17745280	0	-	.	gene_id "ENSMUSG00000003528.16"; transcript_id "ENSMUST00000131507.2"; gene_type "protein_coding"; gene_name "Slc25a1"; transcript_type "protein_coding"; transcript_name "Slc25a1-203"; exon_number 1; exon_id "ENSMUSE00000781543.2"; level 2; protein_id "ENSMUSP00000123613.2"; transcript_support_level "3"; mgi_id "MGI:1345283"; tag "mRNA_start_NF"; tag "cds_start_NF"; havana_gene "OTTMUSG00000026786.1"; havana_transcript "OTTMUST00000066239.1";
chr16	HAVANA	CDS	17745231	17745280	0	-	1	gene_id "ENSMUSG00000003528.16"; transcript_id "ENSMUST00000131507.2"; gene_type "protein_coding"; gene_name "Slc25a1"; transcript_type "protein_coding"; transcript_name "Slc25a1-203"; exon_number 1; exon_id "ENSMUSE00000781543.2"; level 2; protein_id "ENSMUSP00000123613.2"; transcript_support_level "3"; mgi_id "MGI:1345283"; tag "mRNA_start_NF"; tag "cds_start_NF"; havana_gene "OTTMUSG00000026786.1"; havana_transcript "OTTMUST00000066239.1";
chr16	HAVANA	exon	17745231	17745330	0	-	.	gene_id "ENSMUSG00000003528.16"; transcript_id "ENSMUST00000003622.16"; gene_type "protein_coding"; gene_name "Slc25a1"; transcript_type "protein_coding"; transcript_name "Slc25a1-201"; exon_number 3; exon_id "ENSMUSE00001241576.2"; level 2; protein_id "ENSMUSP00000003622.9"; transcript_support_level "1"; mgi_id "MGI:1345283"; tag "basic"; tag "Ensembl_canonical"; tag "GENCODE_Primary"; tag "appris_principal_1"; tag "CCDS"; ccdsid "CCDS28014.1"; havana_gene "OTTMUSG00000026786.1"; havana_transcript "OTTMUST00000066236.1";
chr16	HAVANA	CDS	17745231	17745330	0	-	2	gene_id "ENSMUSG00000003528.16"; transcript_id "ENSMUST00000003622.16"; gene_type "protein_coding"; gene_name "Slc25a1"; transcript_type "protein_coding"; transcript_name "Slc25a1-201"; exon_number 3; exon_id "ENSMUSE00001241576.2"; level 2; protein_id "ENSMUSP00000003622.9"; transcript_support_level "1"; mgi_id "MGI:1345283"; tag "basic"; tag "Ensembl_canonical"; tag "GENCODE_Primary"; tag "appris_principal_1"; tag "CCDS"; ccdsid "CCDS28014.1"; havana_gene "OTTMUSG00000026786.1"; havana_transcript "OTTMUST00000066236.1";
chr16	HAVANA	exon	17745231	17745330	0	-	.	gene_id "ENSMUSG00000003528.16"; transcript_id "ENSMUST00000150925.8"; gene_type "protein_coding"; gene_name "Slc25a1"; transcript_type "retained_intron"; transcript_name "Slc25a1-206"; exon_number 2; exon_id "ENSMUSE00001296273.2"; level 2; transcript_support_level "2"; mgi_id "MGI:1345283"; havana_gene "OTTMUSG00000026786.1"; havana_transcript "OTTMUST00000066238.1";
chr16	HAVANA	exon	17745231	17745330	0	-	.	gene_id "ENSMUSG00000003528.16"; transcript_id "ENSMUST00000142022.2"; gene_type "protein_coding"; gene_name "Slc25a1"; transcript_type "retained_intron"; transcript_name "Slc25a1-204"; exon_number 3; exon_id "ENSMUSE00001296273.2"; level 2; transcript_support_level "2"; mgi_id "MGI:1345283"; havana_gene "OTTMUSG00000026786.1"; havana_transcript "OTTMUST00000066240.1";
chr16	ENSEMBL_gcm37	exon	17745231	17745330	1.31791234575661	-	.	gene_id "ENSMUSG00000003528.16"; transcript_id "ENSMUSG00000003528.16_tx_2"; exon_id "chr16_17745231_17745330_-"; exonnum "3"; txlen "1083";
chr16	HAVANA	exon	17745281	17745516	0	-	.	gene_id "ENSMUSG00000003528.16"; transcript_id "ENSMUST00000147384.2"; gene_type "protein_coding"; gene_name "Slc25a1"; transcript_type "retained_intron"; transcript_name "Slc25a1-205"; exon_number 2; exon_id "ENSMUSE00000746911.2"; level 2; transcript_support_level "2"; mgi_id "MGI:1345283"; havana_gene "OTTMUSG00000026786.1"; havana_transcript "OTTMUST00000066237.1";
chr16	HAVANA	transcript	17745281	17746073	0	-	.	gene_id "ENSMUSG00000003528.16"; transcript_id "ENSMUST00000147384.2"; gene_type "protein_coding"; gene_name "Slc25a1"; transcript_type "retained_intron"; transcript_name "Slc25a1-205"; level 2; transcript_support_level "2"; mgi_id "MGI:1345283"; havana_gene "OTTMUSG00000026786.1"; havana_transcript "OTTMUST00000066237.1";
chr16	HAVANA	exon	17745409	17745516	0	-	.	gene_id "ENSMUSG00000003528.16"; transcript_id "ENSMUST00000003622.16"; gene_type "protein_coding"; gene_name "Slc25a1"; transcript_type "protein_coding"; transcript_name "Slc25a1-201"; exon_number 2; exon_id "ENSMUSE00001310389.2"; level 2; protein_id "ENSMUSP00000003622.9"; transcript_support_level "1"; mgi_id "MGI:1345283"; tag "basic"; tag "Ensembl_canonical"; tag "GENCODE_Primary"; tag "appris_principal_1"; tag "CCDS"; ccdsid "CCDS28014.1"; havana_gene "OTTMUSG00000026786.1"; havana_transcript "OTTMUST00000066236.1";
chr16	HAVANA	CDS	17745409	17745516	0	-	2	gene_id "ENSMUSG00000003528.16"; transcript_id "ENSMUST00000003622.16"; gene_type "protein_coding"; gene_name "Slc25a1"; transcript_type "protein_coding"; transcript_name "Slc25a1-201"; exon_number 2; exon_id "ENSMUSE00001310389.2"; level 2; protein_id "ENSMUSP00000003622.9"; transcript_support_level "1"; mgi_id "MGI:1345283"; tag "basic"; tag "Ensembl_canonical"; tag "GENCODE_Primary"; tag "appris_principal_1"; tag "CCDS"; ccdsid "CCDS28014.1"; havana_gene "OTTMUSG00000026786.1"; havana_transcript "OTTMUST00000066236.1";
chr16	HAVANA	exon	17745409	17745516	0	-	.	gene_id "ENSMUSG00000003528.16"; transcript_id "ENSMUST00000142022.2"; gene_type "protein_coding"; gene_name "Slc25a1"; transcript_type "retained_intron"; transcript_name "Slc25a1-204"; exon_number 2; exon_id "ENSMUSE00001295579.2"; level 2; transcript_support_level "2"; mgi_id "MGI:1345283"; havana_gene "OTTMUSG00000026786.1"; havana_transcript "OTTMUST00000066240.1";
chr16	ENSEMBL_gcm37	exon	17745409	17745516	1.31791234575661	-	.	gene_id "ENSMUSG00000003528.16"; transcript_id "ENSMUSG00000003528.16_tx_2"; exon_id "chr16_17745409_17745516_-"; exonnum "2"; txlen "1083";
chr16	HAVANA	exon	17745409	17745751	0	-	.	gene_id "ENSMUSG00000003528.16"; transcript_id "ENSMUST00000150925.8"; gene_type "protein_coding"; gene_name "Slc25a1"; transcript_type "retained_intron"; transcript_name "Slc25a1-206"; exon_number 1; exon_id "ENSMUSE00000830620.2"; level 2; transcript_support_level "2"; mgi_id "MGI:1345283"; havana_gene "OTTMUSG00000026786.1"; havana_transcript "OTTMUST00000066238.1";
chr16	sragcm37_ss	exon	17745668	17745777	1.31791234575661	-	.	gene_id "ENSMUSG00000003528.16"; transcript_id "ENSMUSG00000003528.16_tx_2"; exon_id "chr16_17745668_17745777_-"; exonnum "1"; txlen "1083";
chr16	HAVANA	CDS	17745850	17745943	0	-	0	gene_id "ENSMUSG00000003528.16"; transcript_id "ENSMUST00000003622.16"; gene_type "protein_coding"; gene_name "Slc25a1"; transcript_type "protein_coding"; transcript_name "Slc25a1-201"; exon_number 1; exon_id "ENSMUSE00000774206.2"; level 2; protein_id "ENSMUSP00000003622.9"; transcript_support_level "1"; mgi_id "MGI:1345283"; tag "basic"; tag "Ensembl_canonical"; tag "GENCODE_Primary"; tag "appris_principal_1"; tag "CCDS"; ccdsid "CCDS28014.1"; havana_gene "OTTMUSG00000026786.1"; havana_transcript "OTTMUST00000066236.1";
chr16	HAVANA	exon	17745850	17745993	0	-	.	gene_id "ENSMUSG00000003528.16"; transcript_id "ENSMUST00000142022.2"; gene_type "protein_coding"; gene_name "Slc25a1"; transcript_type "retained_intron"; transcript_name "Slc25a1-204"; exon_number 1; exon_id "ENSMUSE00000811756.2"; level 2; transcript_support_level "2"; mgi_id "MGI:1345283"; havana_gene "OTTMUSG00000026786.1"; havana_transcript "OTTMUST00000066240.1";
chr16	HAVANA	exon	17745850	17746073	0	-	.	gene_id "ENSMUSG00000003528.16"; transcript_id "ENSMUST00000147384.2"; gene_type "protein_coding"; gene_name "Slc25a1"; transcript_type "retained_intron"; transcript_name "Slc25a1-205"; exon_number 1; exon_id "ENSMUSE00000388135.7"; level 2; transcript_support_level "2"; mgi_id "MGI:1345283"; havana_gene "OTTMUSG00000026786.1"; havana_transcript "OTTMUST00000066237.1";
chr16	HAVANA	exon	17745850	17746083	0	-	.	gene_id "ENSMUSG00000003528.16"; transcript_id "ENSMUST00000003622.16"; gene_type "protein_coding"; gene_name "Slc25a1"; transcript_type "protein_coding"; transcript_name "Slc25a1-201"; exon_number 1; exon_id "ENSMUSE00000774206.2"; level 2; protein_id "ENSMUSP00000003622.9"; transcript_support_level "1"; mgi_id "MGI:1345283"; tag "basic"; tag "Ensembl_canonical"; tag "GENCODE_Primary"; tag "appris_principal_1"; tag "CCDS"; ccdsid "CCDS28014.1"; havana_gene "OTTMUSG00000026786.1"; havana_transcript "OTTMUST00000066236.1";
chr16	HAVANA	start_codon	17745941	17745943	0	-	0	gene_id "ENSMUSG00000003528.16"; transcript_id "ENSMUST00000003622.16"; gene_type "protein_coding"; gene_name "Slc25a1"; transcript_type "protein_coding"; transcript_name "Slc25a1-201"; exon_number 1; exon_id "ENSMUSE00000774206.2"; level 2; protein_id "ENSMUSP00000003622.9"; transcript_support_level "1"; mgi_id "MGI:1345283"; tag "basic"; tag "Ensembl_canonical"; tag "GENCODE_Primary"; tag "appris_principal_1"; tag "CCDS"; ccdsid "CCDS28014.1"; havana_gene "OTTMUSG00000026786.1"; havana_transcript "OTTMUST00000066236.1";
chr16	HAVANA	UTR	17745944	17746083	0	-	.	gene_id "ENSMUSG00000003528.16"; transcript_id "ENSMUST00000003622.16"; gene_type "protein_coding"; gene_name "Slc25a1"; transcript_type "protein_coding"; transcript_name "Slc25a1-201"; exon_number 1; exon_id "ENSMUSE00000774206.2"; level 2; protein_id "ENSMUSP00000003622.9"; transcript_support_level "1"; mgi_id "MGI:1345283"; tag "basic"; tag "Ensembl_canonical"; tag "GENCODE_Primary"; tag "appris_principal_1"; tag "CCDS"; ccdsid "CCDS28014.1"; havana_gene "OTTMUSG00000026786.1"; havana_transcript "OTTMUST00000066236.1";
chr16	HAVANA	exon	17836792	17837085	0	-	.	gene_id "ENSMUSG00000131237.1"; transcript_id "ENSMUST00000304867.1"; gene_type "lncRNA"; gene_name "ENSMUSG00000131237"; transcript_type "lncRNA"; transcript_name "ENSMUST00000304867"; exon_number 2; exon_id "ENSMUSE00001602452.1"; level 2; tag "basic"; tag "Ensembl_canonical"; tag "GENCODE_Primary"; tag "TAGENE";
chr16	HAVANA	gene	17836792	17846448	0	-	.	gene_id "ENSMUSG00000131237.1"; gene_type "lncRNA"; gene_name "ENSMUSG00000131237"; level 2;
chr16	HAVANA	transcript	17836792	17846448	0	-	.	gene_id "ENSMUSG00000131237.1"; transcript_id "ENSMUST00000304867.1"; gene_type "lncRNA"; gene_name "ENSMUSG00000131237"; transcript_type "lncRNA"; transcript_name "ENSMUST00000304867"; level 2; tag "basic"; tag "Ensembl_canonical"; tag "GENCODE_Primary"; tag "TAGENE";
chr16	HAVANA	exon	17846148	17846448	0	-	.	gene_id "ENSMUSG00000131237.1"; transcript_id "ENSMUST00000304867.1"; gene_type "lncRNA"; gene_name "ENSMUSG00000131237"; transcript_type "lncRNA"; transcript_name "ENSMUST00000304867"; exon_number 1; exon_id "ENSMUSE00001602453.1"; level 2; tag "basic"; tag "Ensembl_canonical"; tag "GENCODE_Primary"; tag "TAGENE";
chr16	sragcm37_es	exon	17857333	17858041	0.129456337456493	-	.	gene_id "ENSMUSG00000131237.1"; transcript_id "ENSMUSG00000131237.1_tx_1"; exon_id "chr16_17857333_17858041_-"; exonnum "2"; txlen "766";
chr16	sragcm37_ss	exon	17863029	17863085	0.129456337456493	-	.	gene_id "ENSMUSG00000131237.1"; transcript_id "ENSMUSG00000131237.1_tx_1"; exon_id "chr16_17863029_17863085_-"; exonnum "1"; txlen "766";
chr16	HAVANA	UTR	17878221	17878576	0	-	.	gene_id "ENSMUSG00000003526.13"; transcript_id "ENSMUST00000139861.2"; gene_type "protein_coding"; gene_name "Prodh"; transcript_type "protein_coding"; transcript_name "Prodh-206"; exon_number 2; exon_id "ENSMUSE00000764354.2"; level 1; protein_id "ENSMUSP00000123223.2"; transcript_support_level "1"; mgi_id "MGI:97770"; tag "basic"; tag "exp_conf"; havana_gene "OTTMUSG00000028177.1"; havana_transcript "OTTMUST00000069799.1";
chr16	HAVANA	exon	17878221	17878621	0	-	.	gene_id "ENSMUSG00000003526.13"; transcript_id "ENSMUST00000139861.2"; gene_type "protein_coding"; gene_name "Prodh"; transcript_type "protein_coding"; transcript_name "Prodh-206"; exon_number 2; exon_id "ENSMUSE00000764354.2"; level 1; protein_id "ENSMUSP00000123223.2"; transcript_support_level "1"; mgi_id "MGI:97770"; tag "basic"; tag "exp_conf"; havana_gene "OTTMUSG00000028177.1"; havana_transcript "OTTMUST00000069799.1";
chr16	HAVANA	transcript	17878221	17907027	0	-	.	gene_id "ENSMUSG00000003526.13"; transcript_id "ENSMUST00000139861.2"; gene_type "protein_coding"; gene_name "Prodh"; transcript_type "protein_coding"; transcript_name "Prodh-206"; level 1; protein_id "ENSMUSP00000123223.2"; transcript_support_level "1"; mgi_id "MGI:97770"; tag "basic"; tag "exp_conf"; havana_gene "OTTMUSG00000028177.1"; havana_transcript "OTTMUST00000069799.1";
chr16	HAVANA	gene	17878221	17908067	0	-	.	gene_id "ENSMUSG00000003526.13"; gene_type "protein_coding"; gene_name "Prodh"; level 1; mgi_id "MGI:97770"; havana_gene "OTTMUSG00000028177.1";
chr16	HAVANA	stop_codon	17878574	17878576	0	-	0	gene_id "ENSMUSG00000003526.13"; transcript_id "ENSMUST00000139861.2"; gene_type "protein_coding"; gene_name "Prodh"; transcript_type "protein_coding"; transcript_name "Prodh-206"; exon_number 2; exon_id "ENSMUSE00000764354.2"; level 1; protein_id "ENSMUSP00000123223.2"; transcript_support_level "1"; mgi_id "MGI:97770"; tag "basic"; tag "exp_conf"; havana_gene "OTTMUSG00000028177.1"; havana_transcript "OTTMUST00000069799.1";
chr16	HAVANA	CDS	17878577	17878621	0	-	0	gene_id "ENSMUSG00000003526.13"; transcript_id "ENSMUST00000139861.2"; gene_type "protein_coding"; gene_name "Prodh"; transcript_type "protein_coding"; transcript_name "Prodh-206"; exon_number 2; exon_id "ENSMUSE00000764354.2"; level 1; protein_id "ENSMUSP00000123223.2"; transcript_support_level "1"; mgi_id "MGI:97770"; tag "basic"; tag "exp_conf"; havana_gene "OTTMUSG00000028177.1"; havana_transcript "OTTMUST00000069799.1";
chr16	HAVANA	UTR	17889589	17890042	0	-	.	gene_id "ENSMUSG00000003526.13"; transcript_id "ENSMUST00000003620.13"; gene_type "protein_coding"; gene_name "Prodh"; transcript_type "protein_coding"; transcript_name "Prodh-201"; exon_number 14; exon_id "ENSMUSE00001447342.2"; level 2; protein_id "ENSMUSP00000003620.6"; transcript_support_level "1"; mgi_id "MGI:97770"; tag "upstream_ATG"; tag "basic"; tag "Ensembl_canonical"; tag "GENCODE_Primary"; tag "appris_principal_1"; tag "CCDS"; ccdsid "CCDS37278.1"; havana_gene "OTTMUSG00000028177.1"; havana_transcript "OTTMUST00000069797.1";
chr16	HAVANA	exon	17889589	17890227	0	-	.	gene_id "ENSMUSG00000003526.13"; transcript_id "ENSMUST00000123969.3"; gene_type "protein_coding"; gene_name "Prodh"; transcript_type "protein_coding_CDS_not_defined"; transcript_name "Prodh-202"; exon_number 13; exon_id "ENSMUSE00001444473.2"; level 2; transcript_support_level "3"; mgi_id "MGI:97770"; tag "RNA_Seq_supported_partial"; havana_gene "OTTMUSG00000028177.1"; havana_transcript "OTTMUST00000069800.1";
chr16	HAVANA	exon	17889589	17890227	0	-	.	gene_id "ENSMUSG00000003526.13"; transcript_id "ENSMUST00000003620.13"; gene_type "protein_coding"; gene_name "Prodh"; transcript_type "protein_coding"; transcript_name "Prodh-201"; exon_number 14; exon_id "ENSMUSE00001447342.2"; level 2; protein_id "ENSMUSP00000003620.6"; transcript_support_level "1"; mgi_id "MGI:97770"; tag "upstream_ATG"; tag "basic"; tag "Ensembl_canonical"; tag "GENCODE_Primary"; tag "appris_principal_1"; tag "CCDS"; ccdsid "CCDS37278.1"; havana_gene "OTTMUSG00000028177.1"; havana_transcript "OTTMUST00000069797.1";
chr16	HAVANA	transcript	17889589	17900183	0	-	.	gene_id "ENSMUSG00000003526.13"; transcript_id "ENSMUST00000123969.3"; gene_type "protein_coding"; gene_name "Prodh"; transcript_type "protein_coding_CDS_not_defined"; transcript_name "Prodh-202"; level 2; transcript_support_level "3"; mgi_id "MGI:97770"; tag "RNA_Seq_supported_partial"; havana_gene "OTTMUSG00000028177.1"; havana_transcript "OTTMUST00000069800.1";
chr16	HAVANA	transcript	17889589	17907156	0	-	.	gene_id "ENSMUSG00000003526.13"; transcript_id "ENSMUST00000003620.13"; gene_type "protein_coding"; gene_name "Prodh"; transcript_type "protein_coding"; transcript_name "Prodh-201"; level 2; protein_id "ENSMUSP00000003620.6"; transcript_support_level "1"; mgi_id "MGI:97770"; tag "upstream_ATG"; tag "basic"; tag "Ensembl_canonical"; tag "GENCODE_Primary"; tag "appris_principal_1"; tag "CCDS"; ccdsid "CCDS37278.1"; havana_gene "OTTMUSG00000028177.1"; havana_transcript "OTTMUST00000069797.1";
chr16	HAVANA	UTR	17889590	17890042	0	-	.	gene_id "ENSMUSG00000003526.13"; transcript_id "ENSMUST00000136776.8"; gene_type "protein_coding"; gene_name "Prodh"; transcript_type "protein_coding"; transcript_name "Prodh-205"; exon_number 14; exon_id "ENSMUSE00000357303.4"; level 2; protein_id "ENSMUSP00000117597.2"; transcript_support_level "5"; mgi_id "MGI:97770"; tag "basic"; havana_gene "OTTMUSG00000028177.1"; havana_transcript "OTTMUST00000069796.1";
chr16	HAVANA	exon	17889590	17890227	0	-	.	gene_id "ENSMUSG00000003526.13"; transcript_id "ENSMUST00000136776.8"; gene_type "protein_coding"; gene_name "Prodh"; transcript_type "protein_coding"; transcript_name "Prodh-205"; exon_number 14; exon_id "ENSMUSE00000357303.4"; level 2; protein_id "ENSMUSP00000117597.2"; transcript_support_level "5"; mgi_id "MGI:97770"; tag "basic"; havana_gene "OTTMUSG00000028177.1"; havana_transcript "OTTMUST00000069796.1";
chr16	HAVANA	transcript	17889590	17908067	0	-	.	gene_id "ENSMUSG00000003526.13"; transcript_id "ENSMUST00000136776.8"; gene_type "protein_coding"; gene_name "Prodh"; transcript_type "protein_coding"; transcript_name "Prodh-205"; level 2; protein_id "ENSMUSP00000117597.2"; transcript_support_level "5"; mgi_id "MGI:97770"; tag "basic"; havana_gene "OTTMUSG00000028177.1"; havana_transcript "OTTMUST00000069796.1";
chr16	HAVANA	exon	17889990	17890227	0	-	.	gene_id "ENSMUSG00000003526.13"; transcript_id "ENSMUST00000141635.8"; gene_type "protein_coding"; gene_name "Prodh"; transcript_type "nonsense_mediated_decay"; transcript_name "Prodh-207"; exon_number 7; exon_id "ENSMUSE00000730482.2"; level 2; protein_id "ENSMUSP00000122889.2"; transcript_support_level "2"; mgi_id "MGI:97770"; tag "mRNA_start_NF"; tag "cds_start_NF"; havana_gene "OTTMUSG00000028177.1"; havana_transcript "OTTMUST00000069802.1";
chr16	HAVANA	UTR	17889990	17890227	0	-	.	gene_id "ENSMUSG00000003526.13"; transcript_id "ENSMUST00000141635.8"; gene_type "protein_coding"; gene_name "Prodh"; transcript_type "nonsense_mediated_decay"; transcript_name "Prodh-207"; exon_number 7; exon_id "ENSMUSE00000730482.2"; level 2; protein_id "ENSMUSP00000122889.2"; transcript_support_level "2"; mgi_id "MGI:97770"; tag "mRNA_start_NF"; tag "cds_start_NF"; havana_gene "OTTMUSG00000028177.1"; havana_transcript "OTTMUST00000069802.1";
chr16	HAVANA	transcript	17889990	17897132	0	-	.	gene_id "ENSMUSG00000003526.13"; transcript_id "ENSMUST00000141635.8"; gene_type "protein_coding"; gene_name "Prodh"; transcript_type "nonsense_mediated_decay"; transcript_name "Prodh-207"; level 2; protein_id "ENSMUSP00000122889.2"; transcript_support_level "2"; mgi_id "MGI:97770"; tag "mRNA_start_NF"; tag "cds_start_NF"; havana_gene "OTTMUSG00000028177.1"; havana_transcript "OTTMUST00000069802.1";
chr16	HAVANA	stop_codon	17890040	17890042	0	-	0	gene_id "ENSMUSG00000003526.13"; transcript_id "ENSMUST00000003620.13"; gene_type "protein_coding"; gene_name "Prodh"; transcript_type "protein_coding"; transcript_name "Prodh-201"; exon_number 14; exon_id "ENSMUSE00001447342.2"; level 2; protein_id "ENSMUSP00000003620.6"; transcript_support_level "1"; mgi_id "MGI:97770"; tag "upstream_ATG"; tag "basic"; tag "Ensembl_canonical"; tag "GENCODE_Primary"; tag "appris_principal_1"; tag "CCDS"; ccdsid "CCDS37278.1"; havana_gene "OTTMUSG00000028177.1"; havana_transcript "OTTMUST00000069797.1";
chr16	HAVANA	stop_codon	17890040	17890042	0	-	0	gene_id "ENSMUSG00000003526.13"; transcript_id "ENSMUST00000136776.8"; gene_type "protein_coding"; gene_name "Prodh"; transcript_type "protein_coding"; transcript_name "Prodh-205"; exon_number 14; exon_id "ENSMUSE00000357303.4"; level 2; protein_id "ENSMUSP00000117597.2"; transcript_support_level "5"; mgi_id "MGI:97770"; tag "basic"; havana_gene "OTTMUSG00000028177.1"; havana_transcript "OTTMUST00000069796.1";
chr16	HAVANA	CDS	17890043	17890227	0	-	2	gene_id "ENSMUSG00000003526.13"; transcript_id "ENSMUST00000003620.13"; gene_type "protein_coding"; gene_name "Prodh"; transcript_type "protein_coding"; transcript_name "Prodh-201"; exon_number 14; exon_id "ENSMUSE00001447342.2"; level 2; protein_id "ENSMUSP00000003620.6"; transcript_support_level "1"; mgi_id "MGI:97770"; tag "upstream_ATG"; tag "basic"; tag "Ensembl_canonical"; tag "GENCODE_Primary"; tag "appris_principal_1"; tag "CCDS"; ccdsid "CCDS37278.1"; havana_gene "OTTMUSG00000028177.1"; havana_transcript "OTTMUST00000069797.1";
chr16	HAVANA	CDS	17890043	17890227	0	-	2	gene_id "ENSMUSG00000003526.13"; transcript_id "ENSMUST00000136776.8"; gene_type "protein_coding"; gene_name "Prodh"; transcript_type "protein_coding"; transcript_name "Prodh-205"; exon_number 14; exon_id "ENSMUSE00000357303.4"; level 2; protein_id "ENSMUSP00000117597.2"; transcript_support_level "5"; mgi_id "MGI:97770"; tag "basic"; havana_gene "OTTMUSG00000028177.1"; havana_transcript "OTTMUST00000069796.1";
chr16	HAVANA	exon	17890120	17890227	0	-	.	gene_id "ENSMUSG00000003526.13"; transcript_id "ENSMUST00000126087.2"; gene_type "protein_coding"; gene_name "Prodh"; transcript_type "protein_coding"; transcript_name "Prodh-203"; exon_number 7; exon_id "ENSMUSE00000838026.2"; level 2; protein_id "ENSMUSP00000121736.2"; transcript_support_level "5"; mgi_id "MGI:97770"; tag "mRNA_start_NF"; tag "mRNA_end_NF"; tag "cds_start_NF"; tag "cds_end_NF"; havana_gene "OTTMUSG00000028177.1"; havana_transcript "OTTMUST00000069801.1";
chr16	HAVANA	CDS	17890120	17890227	0	-	2	gene_id "ENSMUSG00000003526.13"; transcript_id "ENSMUST00000126087.2"; gene_type "protein_coding"; gene_name "Prodh"; transcript_type "protein_coding"; transcript_name "Prodh-203"; exon_number 7; exon_id "ENSMUSE00000838026.2"; level 2; protein_id "ENSMUSP00000121736.2"; transcript_support_level "5"; mgi_id "MGI:97770"; tag "mRNA_start_NF"; tag "mRNA_end_NF"; tag "cds_start_NF"; tag "cds_end_NF"; havana_gene "OTTMUSG00000028177.1"; havana_transcript "OTTMUST00000069801.1";
chr16	HAVANA	transcript	17890120	17897806	0	-	.	gene_id "ENSMUSG00000003526.13"; transcript_id "ENSMUST00000126087.2"; gene_type "protein_coding"; gene_name "Prodh"; transcript_type "protein_coding"; transcript_name "Prodh-203"; level 2; protein_id "ENSMUSP00000121736.2"; transcript_support_level "5"; mgi_id "MGI:97770"; tag "mRNA_start_NF"; tag "mRNA_end_NF"; tag "cds_start_NF"; tag "cds_end_NF"; havana_gene "OTTMUSG00000028177.1"; havana_transcript "OTTMUST00000069801.1";
chr16	HAVANA	exon	17890314	17890402	0	-	.	gene_id "ENSMUSG00000003526.13"; transcript_id "ENSMUST00000123969.3"; gene_type "protein_coding"; gene_name "Prodh"; transcript_type "protein_coding_CDS_not_defined"; transcript_name "Prodh-202"; exon_number 12; exon_id "ENSMUSE00001270966.2"; level 2; transcript_support_level "3"; mgi_id "MGI:97770"; tag "RNA_Seq_supported_partial"; havana_gene "OTTMUSG00000028177.1"; havana_transcript "OTTMUST00000069800.1";
chr16	HAVANA	exon	17890314	17890402	0	-	.	gene_id "ENSMUSG00000003526.13"; transcript_id "ENSMUST00000003620.13"; gene_type "protein_coding"; gene_name "Prodh"; transcript_type "protein_coding"; transcript_name "Prodh-201"; exon_number 13; exon_id "ENSMUSE00001211963.2"; level 2; protein_id "ENSMUSP00000003620.6"; transcript_support_level "1"; mgi_id "MGI:97770"; tag "upstream_ATG"; tag "basic"; tag "Ensembl_canonical"; tag "GENCODE_Primary"; tag "appris_principal_1"; tag "CCDS"; ccdsid "CCDS37278.1"; havana_gene "OTTMUSG00000028177.1"; havana_transcript "OTTMUST00000069797.1";
chr16	HAVANA	CDS	17890314	17890402	0	-	1	gene_id "ENSMUSG00000003526.13"; transcript_id "ENSMUST00000003620.13"; gene_type "protein_coding"; gene_name "Prodh"; transcript_type "protein_coding"; transcript_name "Prodh-201"; exon_number 13; exon_id "ENSMUSE00001211963.2"; level 2; protein_id "ENSMUSP00000003620.6"; transcript_support_level "1"; mgi_id "MGI:97770"; tag "upstream_ATG"; tag "basic"; tag "Ensembl_canonical"; tag "GENCODE_Primary"; tag "appris_principal_1"; tag "CCDS"; ccdsid "CCDS37278.1"; havana_gene "OTTMUSG00000028177.1"; havana_transcript "OTTMUST00000069797.1";
chr16	HAVANA	exon	17890314	17890402	0	-	.	gene_id "ENSMUSG00000003526.13"; transcript_id "ENSMUST00000136776.8"; gene_type "protein_coding"; gene_name "Prodh"; transcript_type "protein_coding"; transcript_name "Prodh-205"; exon_number 13; exon_id "ENSMUSE00001211963.2"; level 2; protein_id "ENSMUSP00000117597.2"; transcript_support_level "5"; mgi_id "MGI:97770"; tag "basic"; havana_gene "OTTMUSG00000028177.1"; havana_transcript "OTTMUST00000069796.1";
chr16	HAVANA	CDS	17890314	17890402	0	-	1	gene_id "ENSMUSG00000003526.13"; transcript_id "ENSMUST00000136776.8"; gene_type "protein_coding"; gene_name "Prodh"; transcript_type "protein_coding"; transcript_name "Prodh-205"; exon_number 13; exon_id "ENSMUSE00001211963.2"; level 2; protein_id "ENSMUSP00000117597.2"; transcript_support_level "5"; mgi_id "MGI:97770"; tag "basic"; havana_gene "OTTMUSG00000028177.1"; havana_transcript "OTTMUST00000069796.1";
chr16	HAVANA	exon	17890314	17890402	0	-	.	gene_id "ENSMUSG00000003526.13"; transcript_id "ENSMUST00000141635.8"; gene_type "protein_coding"; gene_name "Prodh"; transcript_type "nonsense_mediated_decay"; transcript_name "Prodh-207"; exon_number 6; exon_id "ENSMUSE00001270966.2"; level 2; protein_id "ENSMUSP00000122889.2"; transcript_support_level "2"; mgi_id "MGI:97770"; tag "mRNA_start_NF"; tag "cds_start_NF"; havana_gene "OTTMUSG00000028177.1"; havana_transcript "OTTMUST00000069802.1";
chr16	HAVANA	UTR	17890314	17890402	0	-	.	gene_id "ENSMUSG00000003526.13"; transcript_id "ENSMUST00000141635.8"; gene_type "protein_coding"; gene_name "Prodh"; transcript_type "nonsense_mediated_decay"; transcript_name "Prodh-207"; exon_number 6; exon_id "ENSMUSE00001270966.2"; level 2; protein_id "ENSMUSP00000122889.2"; transcript_support_level "2"; mgi_id "MGI:97770"; tag "mRNA_start_NF"; tag "cds_start_NF"; havana_gene "OTTMUSG00000028177.1"; havana_transcript "OTTMUST00000069802.1";
chr16	HAVANA	exon	17890314	17890402	0	-	.	gene_id "ENSMUSG00000003526.13"; transcript_id "ENSMUST00000126087.2"; gene_type "protein_coding"; gene_name "Prodh"; transcript_type "protein_coding"; transcript_name "Prodh-203"; exon_number 6; exon_id "ENSMUSE00001211963.2"; level 2; protein_id "ENSMUSP00000121736.2"; transcript_support_level "5"; mgi_id "MGI:97770"; tag "mRNA_start_NF"; tag "mRNA_end_NF"; tag "cds_start_NF"; tag "cds_end_NF"; havana_gene "OTTMUSG00000028177.1"; havana_transcript "OTTMUST00000069801.1";
chr16	HAVANA	CDS	17890314	17890402	0	-	1	gene_id "ENSMUSG00000003526.13"; transcript_id "ENSMUST00000126087.2"; gene_type "protein_coding"; gene_name "Prodh"; transcript_type "protein_coding"; transcript_name "Prodh-203"; exon_number 6; exon_id "ENSMUSE00001211963.2"; level 2; protein_id "ENSMUSP00000121736.2"; transcript_support_level "5"; mgi_id "MGI:97770"; tag "mRNA_start_NF"; tag "mRNA_end_NF"; tag "cds_start_NF"; tag "cds_end_NF"; havana_gene "OTTMUSG00000028177.1"; havana_transcript "OTTMUST00000069801.1";
chr16	HAVANA	exon	17890382	17890402	0	-	.	gene_id "ENSMUSG00000003526.13"; transcript_id "ENSMUST00000232554.2"; gene_type "protein_coding"; gene_name "Prodh"; transcript_type "protein_coding"; transcript_name "Prodh-210"; exon_number 5; exon_id "ENSMUSE00001445885.2"; level 2; protein_id "ENSMUSP00000156221.2"; mgi_id "MGI:97770"; tag "mRNA_start_NF"; tag "mRNA_end_NF"; tag "cds_start_NF"; tag "cds_end_NF"; havana_gene "OTTMUSG00000028177.1"; havana_transcript "OTTMUST00000172788.1";
chr16	HAVANA	CDS	17890382	17890402	0	-	1	gene_id "ENSMUSG00000003526.13"; transcript_id "ENSMUST00000232554.2"; gene_type "protein_coding"; gene_name "Prodh"; transcript_type "protein_coding"; transcript_name "Prodh-210"; exon_number 5; exon_id "ENSMUSE00001445885.2"; level 2; protein_id "ENSMUSP00000156221.2"; mgi_id "MGI:97770"; tag "mRNA_start_NF"; tag "mRNA_end_NF"; tag "cds_start_NF"; tag "cds_end_NF"; havana_gene "OTTMUSG00000028177.1"; havana_transcript "OTTMUST00000172788.1";
chr16	HAVANA	transcript	17890382	17897086	0	-	.	gene_id "ENSMUSG00000003526.13"; transcript_id "ENSMUST00000232554.2"; gene_type "protein_coding"; gene_name "Prodh"; transcript_type "protein_coding"; transcript_name "Prodh-210"; level 2; protein_id "ENSMUSP00000156221.2"; mgi_id "MGI:97770"; tag "mRNA_start_NF"; tag "mRNA_end_NF"; tag "cds_start_NF"; tag "cds_end_NF"; havana_gene "OTTMUSG00000028177.1"; havana_transcript "OTTMUST00000172788.1";
chr16	HAVANA	exon	17891419	17891517	0	-	.	gene_id "ENSMUSG00000003526.13"; transcript_id "ENSMUST00000123969.3"; gene_type "protein_coding"; gene_name "Prodh"; transcript_type "protein_coding_CDS_not_defined"; transcript_name "Prodh-202"; exon_number 11; exon_id "ENSMUSE00001257860.2"; level 2; transcript_support_level "3"; mgi_id "MGI:97770"; tag "RNA_Seq_supported_partial"; havana_gene "OTTMUSG00000028177.1"; havana_transcript "OTTMUST00000069800.1";
chr16	HAVANA	exon	17891419	17891517	0	-	.	gene_id "ENSMUSG00000003526.13"; transcript_id "ENSMUST00000003620.13"; gene_type "protein_coding"; gene_name "Prodh"; transcript_type "protein_coding"; transcript_name "Prodh-201"; exon_number 12; exon_id "ENSMUSE00001289071.2"; level 2; protein_id "ENSMUSP00000003620.6"; transcript_support_level "1"; mgi_id "MGI:97770"; tag "upstream_ATG"; tag "basic"; tag "Ensembl_canonical"; tag "GENCODE_Primary"; tag "appris_principal_1"; tag "CCDS"; ccdsid "CCDS37278.1"; havana_gene "OTTMUSG00000028177.1"; havana_transcript "OTTMUST00000069797.1";
chr16	HAVANA	CDS	17891419	17891517	0	-	1	gene_id "ENSMUSG00000003526.13"; transcript_id "ENSMUST00000003620.13"; gene_type "protein_coding"; gene_name "Prodh"; transcript_type "protein_coding"; transcript_name "Prodh-201"; exon_number 12; exon_id "ENSMUSE00001289071.2"; level 2; protein_id "ENSMUSP00000003620.6"; transcript_support_level "1"; mgi_id "MGI:97770"; tag "upstream_ATG"; tag "basic"; tag "Ensembl_canonical"; tag "GENCODE_Primary"; tag "appris_principal_1"; tag "CCDS"; ccdsid "CCDS37278.1"; havana_gene "OTTMUSG00000028177.1"; havana_transcript "OTTMUST00000069797.1";
chr16	HAVANA	exon	17891419	17891517	0	-	.	gene_id "ENSMUSG00000003526.13"; transcript_id "ENSMUST00000136776.8"; gene_type "protein_coding"; gene_name "Prodh"; transcript_type "protein_coding"; transcript_name "Prodh-205"; exon_number 12; exon_id "ENSMUSE00001289071.2"; level 2; protein_id "ENSMUSP00000117597.2"; transcript_support_level "5"; mgi_id "MGI:97770"; tag "basic"; havana_gene "OTTMUSG00000028177.1"; havana_transcript "OTTMUST00000069796.1";
chr16	HAVANA	CDS	17891419	17891517	0	-	1	gene_id "ENSMUSG00000003526.13"; transcript_id "ENSMUST00000136776.8"; gene_type "protein_coding"; gene_name "Prodh"; transcript_type "protein_coding"; transcript_name "Prodh-205"; exon_number 12; exon_id "ENSMUSE00001289071.2"; level 2; protein_id "ENSMUSP00000117597.2"; transcript_support_level "5"; mgi_id "MGI:97770"; tag "basic"; havana_gene "OTTMUSG00000028177.1"; havana_transcript "OTTMUST00000069796.1";
chr16	HAVANA	exon	17891419	17891517	0	-	.	gene_id "ENSMUSG00000003526.13"; transcript_id "ENSMUST00000141635.8"; gene_type "protein_coding"; gene_name "Prodh"; transcript_type "nonsense_mediated_decay"; transcript_name "Prodh-207"; exon_number 5; exon_id "ENSMUSE00001257860.2"; level 2; protein_id "ENSMUSP00000122889.2"; transcript_support_level "2"; mgi_id "MGI:97770"; tag "mRNA_start_NF"; tag "cds_start_NF"; havana_gene "OTTMUSG00000028177.1"; havana_transcript "OTTMUST00000069802.1";
chr16	HAVANA	UTR	17891419	17891517	0	-	.	gene_id "ENSMUSG00000003526.13"; transcript_id "ENSMUST00000141635.8"; gene_type "protein_coding"; gene_name "Prodh"; transcript_type "nonsense_mediated_decay"; transcript_name "Prodh-207"; exon_number 5; exon_id "ENSMUSE00001257860.2"; level 2; protein_id "ENSMUSP00000122889.2"; transcript_support_level "2"; mgi_id "MGI:97770"; tag "mRNA_start_NF"; tag "cds_start_NF"; havana_gene "OTTMUSG00000028177.1"; havana_transcript "OTTMUST00000069802.1";
chr16	HAVANA	exon	17891419	17891517	0	-	.	gene_id "ENSMUSG00000003526.13"; transcript_id "ENSMUST00000126087.2"; gene_type "protein_coding"; gene_name "Prodh"; transcript_type "protein_coding"; transcript_name "Prodh-203"; exon_number 5; exon_id "ENSMUSE00001289071.2"; level 2; protein_id "ENSMUSP00000121736.2"; transcript_support_level "5"; mgi_id "MGI:97770"; tag "mRNA_start_NF"; tag "mRNA_end_NF"; tag "cds_start_NF"; tag "cds_end_NF"; havana_gene "OTTMUSG00000028177.1"; havana_transcript "OTTMUST00000069801.1";
chr16	HAVANA	CDS	17891419	17891517	0	-	1	gene_id "ENSMUSG00000003526.13"; transcript_id "ENSMUST00000126087.2"; gene_type "protein_coding"; gene_name "Prodh"; transcript_type "protein_coding"; transcript_name "Prodh-203"; exon_number 5; exon_id "ENSMUSE00001289071.2"; level 2; protein_id "ENSMUSP00000121736.2"; transcript_support_level "5"; mgi_id "MGI:97770"; tag "mRNA_start_NF"; tag "mRNA_end_NF"; tag "cds_start_NF"; tag "cds_end_NF"; havana_gene "OTTMUSG00000028177.1"; havana_transcript "OTTMUST00000069801.1";
chr16	HAVANA	exon	17894106	17894281	0	-	.	gene_id "ENSMUSG00000003526.13"; transcript_id "ENSMUST00000123969.3"; gene_type "protein_coding"; gene_name "Prodh"; transcript_type "protein_coding_CDS_not_defined"; transcript_name "Prodh-202"; exon_number 10; exon_id "ENSMUSE00001269702.2"; level 2; transcript_support_level "3"; mgi_id "MGI:97770"; tag "RNA_Seq_supported_partial"; havana_gene "OTTMUSG00000028177.1"; havana_transcript "OTTMUST00000069800.1";
chr16	HAVANA	exon	17894106	17894281	0	-	.	gene_id "ENSMUSG00000003526.13"; transcript_id "ENSMUST00000003620.13"; gene_type "protein_coding"; gene_name "Prodh"; transcript_type "protein_coding"; transcript_name "Prodh-201"; exon_number 11; exon_id "ENSMUSE00001246089.2"; level 2; protein_id "ENSMUSP00000003620.6"; transcript_support_level "1"; mgi_id "MGI:97770"; tag "upstream_ATG"; tag "basic"; tag "Ensembl_canonical"; tag "GENCODE_Primary"; tag "appris_principal_1"; tag "CCDS"; ccdsid "CCDS37278.1"; havana_gene "OTTMUSG00000028177.1"; havana_transcript "OTTMUST00000069797.1";
chr16	HAVANA	CDS	17894106	17894281	0	-	0	gene_id "ENSMUSG00000003526.13"; transcript_id "ENSMUST00000003620.13"; gene_type "protein_coding"; gene_name "Prodh"; transcript_type "protein_coding"; transcript_name "Prodh-201"; exon_number 11; exon_id "ENSMUSE00001246089.2"; level 2; protein_id "ENSMUSP00000003620.6"; transcript_support_level "1"; mgi_id "MGI:97770"; tag "upstream_ATG"; tag "basic"; tag "Ensembl_canonical"; tag "GENCODE_Primary"; tag "appris_principal_1"; tag "CCDS"; ccdsid "CCDS37278.1"; havana_gene "OTTMUSG00000028177.1"; havana_transcript "OTTMUST00000069797.1";
chr16	HAVANA	exon	17894106	17894281	0	-	.	gene_id "ENSMUSG00000003526.13"; transcript_id "ENSMUST00000136776.8"; gene_type "protein_coding"; gene_name "Prodh"; transcript_type "protein_coding"; transcript_name "Prodh-205"; exon_number 11; exon_id "ENSMUSE00001246089.2"; level 2; protein_id "ENSMUSP00000117597.2"; transcript_support_level "5"; mgi_id "MGI:97770"; tag "basic"; havana_gene "OTTMUSG00000028177.1"; havana_transcript "OTTMUST00000069796.1";
chr16	HAVANA	CDS	17894106	17894281	0	-	0	gene_id "ENSMUSG00000003526.13"; transcript_id "ENSMUST00000136776.8"; gene_type "protein_coding"; gene_name "Prodh"; transcript_type "protein_coding"; transcript_name "Prodh-205"; exon_number 11; exon_id "ENSMUSE00001246089.2"; level 2; protein_id "ENSMUSP00000117597.2"; transcript_support_level "5"; mgi_id "MGI:97770"; tag "basic"; havana_gene "OTTMUSG00000028177.1"; havana_transcript "OTTMUST00000069796.1";
chr16	HAVANA	exon	17894106	17894281	0	-	.	gene_id "ENSMUSG00000003526.13"; transcript_id "ENSMUST00000141635.8"; gene_type "protein_coding"; gene_name "Prodh"; transcript_type "nonsense_mediated_decay"; transcript_name "Prodh-207"; exon_number 4; exon_id "ENSMUSE00001269702.2"; level 2; protein_id "ENSMUSP00000122889.2"; transcript_support_level "2"; mgi_id "MGI:97770"; tag "mRNA_start_NF"; tag "cds_start_NF"; havana_gene "OTTMUSG00000028177.1"; havana_transcript "OTTMUST00000069802.1";
chr16	HAVANA	UTR	17894106	17894281	0	-	.	gene_id "ENSMUSG00000003526.13"; transcript_id "ENSMUST00000141635.8"; gene_type "protein_coding"; gene_name "Prodh"; transcript_type "nonsense_mediated_decay"; transcript_name "Prodh-207"; exon_number 4; exon_id "ENSMUSE00001269702.2"; level 2; protein_id "ENSMUSP00000122889.2"; transcript_support_level "2"; mgi_id "MGI:97770"; tag "mRNA_start_NF"; tag "cds_start_NF"; havana_gene "OTTMUSG00000028177.1"; havana_transcript "OTTMUST00000069802.1";
chr16	HAVANA	exon	17894106	17894281	0	-	.	gene_id "ENSMUSG00000003526.13"; transcript_id "ENSMUST00000126087.2"; gene_type "protein_coding"; gene_name "Prodh"; transcript_type "protein_coding"; transcript_name "Prodh-203"; exon_number 4; exon_id "ENSMUSE00001246089.2"; level 2; protein_id "ENSMUSP00000121736.2"; transcript_support_level "5"; mgi_id "MGI:97770"; tag "mRNA_start_NF"; tag "mRNA_end_NF"; tag "cds_start_NF"; tag "cds_end_NF"; havana_gene "OTTMUSG00000028177.1"; havana_transcript "OTTMUST00000069801.1";
chr16	HAVANA	CDS	17894106	17894281	0	-	0	gene_id "ENSMUSG00000003526.13"; transcript_id "ENSMUST00000126087.2"; gene_type "protein_coding"; gene_name "Prodh"; transcript_type "protein_coding"; transcript_name "Prodh-203"; exon_number 4; exon_id "ENSMUSE00001246089.2"; level 2; protein_id "ENSMUSP00000121736.2"; transcript_support_level "5"; mgi_id "MGI:97770"; tag "mRNA_start_NF"; tag "mRNA_end_NF"; tag "cds_start_NF"; tag "cds_end_NF"; havana_gene "OTTMUSG00000028177.1"; havana_transcript "OTTMUST00000069801.1";
chr16	HAVANA	exon	17894106	17894281	0	-	.	gene_id "ENSMUSG00000003526.13"; transcript_id "ENSMUST00000232554.2"; gene_type "protein_coding"; gene_name "Prodh"; transcript_type "protein_coding"; transcript_name "Prodh-210"; exon_number 4; exon_id "ENSMUSE00001246089.2"; level 2; protein_id "ENSMUSP00000156221.2"; mgi_id "MGI:97770"; tag "mRNA_start_NF"; tag "mRNA_end_NF"; tag "cds_start_NF"; tag "cds_end_NF"; havana_gene "OTTMUSG00000028177.1"; havana_transcript "OTTMUST00000172788.1";
chr16	HAVANA	CDS	17894106	17894281	0	-	0	gene_id "ENSMUSG00000003526.13"; transcript_id "ENSMUST00000232554.2"; gene_type "protein_coding"; gene_name "Prodh"; transcript_type "protein_coding"; transcript_name "Prodh-210"; exon_number 4; exon_id "ENSMUSE00001246089.2"; level 2; protein_id "ENSMUSP00000156221.2"; mgi_id "MGI:97770"; tag "mRNA_start_NF"; tag "mRNA_end_NF"; tag "cds_start_NF"; tag "cds_end_NF"; havana_gene "OTTMUSG00000028177.1"; havana_transcript "OTTMUST00000172788.1";
chr16	HAVANA	exon	17894253	17894281	0	-	.	gene_id "ENSMUSG00000003526.13"; transcript_id "ENSMUST00000232384.2"; gene_type "protein_coding"; gene_name "Prodh"; transcript_type "retained_intron"; transcript_name "Prodh-208"; exon_number 5; exon_id "ENSMUSE00001445822.2"; level 2; mgi_id "MGI:97770"; havana_gene "OTTMUSG00000028177.1"; havana_transcript "OTTMUST00000172789.1";
chr16	HAVANA	transcript	17894253	17898112	0	-	.	gene_id "ENSMUSG00000003526.13"; transcript_id "ENSMUST00000232384.2"; gene_type "protein_coding"; gene_name "Prodh"; transcript_type "retained_intron"; transcript_name "Prodh-208"; level 2; mgi_id "MGI:97770"; havana_gene "OTTMUSG00000028177.1"; havana_transcript "OTTMUST00000172789.1";
chr16	HAVANA	UTR	17895308	17895381	0	-	.	gene_id "ENSMUSG00000003526.13"; transcript_id "ENSMUST00000141635.8"; gene_type "protein_coding"; gene_name "Prodh"; transcript_type "nonsense_mediated_decay"; transcript_name "Prodh-207"; exon_number 3; exon_id "ENSMUSE00000832394.2"; level 2; protein_id "ENSMUSP00000122889.2"; transcript_support_level "2"; mgi_id "MGI:97770"; tag "mRNA_start_NF"; tag "cds_start_NF"; havana_gene "OTTMUSG00000028177.1"; havana_transcript "OTTMUST00000069802.1";
chr16	HAVANA	exon	17895308	17895393	0	-	.	gene_id "ENSMUSG00000003526.13"; transcript_id "ENSMUST00000141635.8"; gene_type "protein_coding"; gene_name "Prodh"; transcript_type "nonsense_mediated_decay"; transcript_name "Prodh-207"; exon_number 3; exon_id "ENSMUSE00000832394.2"; level 2; protein_id "ENSMUSP00000122889.2"; transcript_support_level "2"; mgi_id "MGI:97770"; tag "mRNA_start_NF"; tag "cds_start_NF"; havana_gene "OTTMUSG00000028177.1"; havana_transcript "OTTMUST00000069802.1";
chr16	HAVANA	exon	17895308	17895454	0	-	.	gene_id "ENSMUSG00000003526.13"; transcript_id "ENSMUST00000123969.3"; gene_type "protein_coding"; gene_name "Prodh"; transcript_type "protein_coding_CDS_not_defined"; transcript_name "Prodh-202"; exon_number 9; exon_id "ENSMUSE00001446357.2"; level 2; transcript_support_level "3"; mgi_id "MGI:97770"; tag "RNA_Seq_supported_partial"; havana_gene "OTTMUSG00000028177.1"; havana_transcript "OTTMUST00000069800.1";
chr16	HAVANA	exon	17895308	17895454	0	-	.	gene_id "ENSMUSG00000003526.13"; transcript_id "ENSMUST00000003620.13"; gene_type "protein_coding"; gene_name "Prodh"; transcript_type "protein_coding"; transcript_name "Prodh-201"; exon_number 10; exon_id "ENSMUSE00000129954.2"; level 2; protein_id "ENSMUSP00000003620.6"; transcript_support_level "1"; mgi_id "MGI:97770"; tag "upstream_ATG"; tag "basic"; tag "Ensembl_canonical"; tag "GENCODE_Primary"; tag "appris_principal_1"; tag "CCDS"; ccdsid "CCDS37278.1"; havana_gene "OTTMUSG00000028177.1"; havana_transcript "OTTMUST00000069797.1";
chr16	HAVANA	CDS	17895308	17895454	0	-	0	gene_id "ENSMUSG00000003526.13"; transcript_id "ENSMUST00000003620.13"; gene_type "protein_coding"; gene_name "Prodh"; transcript_type "protein_coding"; transcript_name "Prodh-201"; exon_number 10; exon_id "ENSMUSE00000129954.2"; level 2; protein_id "ENSMUSP00000003620.6"; transcript_support_level "1"; mgi_id "MGI:97770"; tag "upstream_ATG"; tag "basic"; tag "Ensembl_canonical"; tag "GENCODE_Primary"; tag "appris_principal_1"; tag "CCDS"; ccdsid "CCDS37278.1"; havana_gene "OTTMUSG00000028177.1"; havana_transcript "OTTMUST00000069797.1";
chr16	HAVANA	exon	17895308	17895454	0	-	.	gene_id "ENSMUSG00000003526.13"; transcript_id "ENSMUST00000136776.8"; gene_type "protein_coding"; gene_name "Prodh"; transcript_type "protein_coding"; transcript_name "Prodh-205"; exon_number 10; exon_id "ENSMUSE00000129954.2"; level 2; protein_id "ENSMUSP00000117597.2"; transcript_support_level "5"; mgi_id "MGI:97770"; tag "basic"; havana_gene "OTTMUSG00000028177.1"; havana_transcript "OTTMUST00000069796.1";
chr16	HAVANA	CDS	17895308	17895454	0	-	0	gene_id "ENSMUSG00000003526.13"; transcript_id "ENSMUST00000136776.8"; gene_type "protein_coding"; gene_name "Prodh"; transcript_type "protein_coding"; transcript_name "Prodh-205"; exon_number 10; exon_id "ENSMUSE00000129954.2"; level 2; protein_id "ENSMUSP00000117597.2"; transcript_support_level "5"; mgi_id "MGI:97770"; tag "basic"; havana_gene "OTTMUSG00000028177.1"; havana_transcript "OTTMUST00000069796.1";
chr16	HAVANA	exon	17895308	17895454	0	-	.	gene_id "ENSMUSG00000003526.13"; transcript_id "ENSMUST00000126087.2"; gene_type "protein_coding"; gene_name "Prodh"; transcript_type "protein_coding"; transcript_name "Prodh-203"; exon_number 3; exon_id "ENSMUSE00000129954.2"; level 2; protein_id "ENSMUSP00000121736.2"; transcript_support_level "5"; mgi_id "MGI:97770"; tag "mRNA_start_NF"; tag "mRNA_end_NF"; tag "cds_start_NF"; tag "cds_end_NF"; havana_gene "OTTMUSG00000028177.1"; havana_transcript "OTTMUST00000069801.1";
chr16	HAVANA	CDS	17895308	17895454	0	-	0	gene_id "ENSMUSG00000003526.13"; transcript_id "ENSMUST00000126087.2"; gene_type "protein_coding"; gene_name "Prodh"; transcript_type "protein_coding"; transcript_name "Prodh-203"; exon_number 3; exon_id "ENSMUSE00000129954.2"; level 2; protein_id "ENSMUSP00000121736.2"; transcript_support_level "5"; mgi_id "MGI:97770"; tag "mRNA_start_NF"; tag "mRNA_end_NF"; tag "cds_start_NF"; tag "cds_end_NF"; havana_gene "OTTMUSG00000028177.1"; havana_transcript "OTTMUST00000069801.1";
chr16	HAVANA	exon	17895308	17895454	0	-	.	gene_id "ENSMUSG00000003526.13"; transcript_id "ENSMUST00000232554.2"; gene_type "protein_coding"; gene_name "Prodh"; transcript_type "protein_coding"; transcript_name "Prodh-210"; exon_number 3; exon_id "ENSMUSE00000129954.2"; level 2; protein_id "ENSMUSP00000156221.2"; mgi_id "MGI:97770"; tag "mRNA_start_NF"; tag "mRNA_end_NF"; tag "cds_start_NF"; tag "cds_end_NF"; havana_gene "OTTMUSG00000028177.1"; havana_transcript "OTTMUST00000172788.1";
chr16	HAVANA	CDS	17895308	17895454	0	-	0	gene_id "ENSMUSG00000003526.13"; transcript_id "ENSMUST00000232554.2"; gene_type "protein_coding"; gene_name "Prodh"; transcript_type "protein_coding"; transcript_name "Prodh-210"; exon_number 3; exon_id "ENSMUSE00000129954.2"; level 2; protein_id "ENSMUSP00000156221.2"; mgi_id "MGI:97770"; tag "mRNA_start_NF"; tag "mRNA_end_NF"; tag "cds_start_NF"; tag "cds_end_NF"; havana_gene "OTTMUSG00000028177.1"; havana_transcript "OTTMUST00000172788.1";
chr16	HAVANA	exon	17895308	17895747	0	-	.	gene_id "ENSMUSG00000003526.13"; transcript_id "ENSMUST00000232384.2"; gene_type "protein_coding"; gene_name "Prodh"; transcript_type "retained_intron"; transcript_name "Prodh-208"; exon_number 4; exon_id "ENSMUSE00001446185.2"; level 2; mgi_id "MGI:97770"; havana_gene "OTTMUSG00000028177.1"; havana_transcript "OTTMUST00000172789.1";
chr16	HAVANA	stop_codon	17895379	17895381	0	-	0	gene_id "ENSMUSG00000003526.13"; transcript_id "ENSMUST00000141635.8"; gene_type "protein_coding"; gene_name "Prodh"; transcript_type "nonsense_mediated_decay"; transcript_name "Prodh-207"; exon_number 3; exon_id "ENSMUSE00000832394.2"; level 2; protein_id "ENSMUSP00000122889.2"; transcript_support_level "2"; mgi_id "MGI:97770"; tag "mRNA_start_NF"; tag "cds_start_NF"; havana_gene "OTTMUSG00000028177.1"; havana_transcript "OTTMUST00000069802.1";
chr16	HAVANA	CDS	17895382	17895393	0	-	0	gene_id "ENSMUSG00000003526.13"; transcript_id "ENSMUST00000141635.8"; gene_type "protein_coding"; gene_name "Prodh"; transcript_type "nonsense_mediated_decay"; transcript_name "Prodh-207"; exon_number 3; exon_id "ENSMUSE00000832394.2"; level 2; protein_id "ENSMUSP00000122889.2"; transcript_support_level "2"; mgi_id "MGI:97770"; tag "mRNA_start_NF"; tag "cds_start_NF"; havana_gene "OTTMUSG00000028177.1"; havana_transcript "OTTMUST00000069802.1";
chr16	HAVANA	exon	17895655	17895747	0	-	.	gene_id "ENSMUSG00000003526.13"; transcript_id "ENSMUST00000123969.3"; gene_type "protein_coding"; gene_name "Prodh"; transcript_type "protein_coding_CDS_not_defined"; transcript_name "Prodh-202"; exon_number 8; exon_id "ENSMUSE00001446212.2"; level 2; transcript_support_level "3"; mgi_id "MGI:97770"; tag "RNA_Seq_supported_partial"; havana_gene "OTTMUSG00000028177.1"; havana_transcript "OTTMUST00000069800.1";
chr16	HAVANA	exon	17895655	17895747	0	-	.	gene_id "ENSMUSG00000003526.13"; transcript_id "ENSMUST00000003620.13"; gene_type "protein_coding"; gene_name "Prodh"; transcript_type "protein_coding"; transcript_name "Prodh-201"; exon_number 9; exon_id "ENSMUSE00000273465.2"; level 2; protein_id "ENSMUSP00000003620.6"; transcript_support_level "1"; mgi_id "MGI:97770"; tag "upstream_ATG"; tag "basic"; tag "Ensembl_canonical"; tag "GENCODE_Primary"; tag "appris_principal_1"; tag "CCDS"; ccdsid "CCDS37278.1"; havana_gene "OTTMUSG00000028177.1"; havana_transcript "OTTMUST00000069797.1";
chr16	HAVANA	CDS	17895655	17895747	0	-	0	gene_id "ENSMUSG00000003526.13"; transcript_id "ENSMUST00000003620.13"; gene_type "protein_coding"; gene_name "Prodh"; transcript_type "protein_coding"; transcript_name "Prodh-201"; exon_number 9; exon_id "ENSMUSE00000273465.2"; level 2; protein_id "ENSMUSP00000003620.6"; transcript_support_level "1"; mgi_id "MGI:97770"; tag "upstream_ATG"; tag "basic"; tag "Ensembl_canonical"; tag "GENCODE_Primary"; tag "appris_principal_1"; tag "CCDS"; ccdsid "CCDS37278.1"; havana_gene "OTTMUSG00000028177.1"; havana_transcript "OTTMUST00000069797.1";
chr16	HAVANA	exon	17895655	17895747	0	-	.	gene_id "ENSMUSG00000003526.13"; transcript_id "ENSMUST00000136776.8"; gene_type "protein_coding"; gene_name "Prodh"; transcript_type "protein_coding"; transcript_name "Prodh-205"; exon_number 9; exon_id "ENSMUSE00000273465.2"; level 2; protein_id "ENSMUSP00000117597.2"; transcript_support_level "5"; mgi_id "MGI:97770"; tag "basic"; havana_gene "OTTMUSG00000028177.1"; havana_transcript "OTTMUST00000069796.1";
chr16	HAVANA	CDS	17895655	17895747	0	-	0	gene_id "ENSMUSG00000003526.13"; transcript_id "ENSMUST00000136776.8"; gene_type "protein_coding"; gene_name "Prodh"; transcript_type "protein_coding"; transcript_name "Prodh-205"; exon_number 9; exon_id "ENSMUSE00000273465.2"; level 2; protein_id "ENSMUSP00000117597.2"; transcript_support_level "5"; mgi_id "MGI:97770"; tag "basic"; havana_gene "OTTMUSG00000028177.1"; havana_transcript "OTTMUST00000069796.1";
chr16	HAVANA	exon	17895655	17895747	0	-	.	gene_id "ENSMUSG00000003526.13"; transcript_id "ENSMUST00000141635.8"; gene_type "protein_coding"; gene_name "Prodh"; transcript_type "nonsense_mediated_decay"; transcript_name "Prodh-207"; exon_number 2; exon_id "ENSMUSE00000273465.2"; level 2; protein_id "ENSMUSP00000122889.2"; transcript_support_level "2"; mgi_id "MGI:97770"; tag "mRNA_start_NF"; tag "cds_start_NF"; havana_gene "OTTMUSG00000028177.1"; havana_transcript "OTTMUST00000069802.1";
chr16	HAVANA	CDS	17895655	17895747	0	-	0	gene_id "ENSMUSG00000003526.13"; transcript_id "ENSMUST00000141635.8"; gene_type "protein_coding"; gene_name "Prodh"; transcript_type "nonsense_mediated_decay"; transcript_name "Prodh-207"; exon_number 2; exon_id "ENSMUSE00000273465.2"; level 2; protein_id "ENSMUSP00000122889.2"; transcript_support_level "2"; mgi_id "MGI:97770"; tag "mRNA_start_NF"; tag "cds_start_NF"; havana_gene "OTTMUSG00000028177.1"; havana_transcript "OTTMUST00000069802.1";
chr16	HAVANA	exon	17895655	17895747	0	-	.	gene_id "ENSMUSG00000003526.13"; transcript_id "ENSMUST00000232554.2"; gene_type "protein_coding"; gene_name "Prodh"; transcript_type "protein_coding"; transcript_name "Prodh-210"; exon_number 2; exon_id "ENSMUSE00000273465.2"; level 2; protein_id "ENSMUSP00000156221.2"; mgi_id "MGI:97770"; tag "mRNA_start_NF"; tag "mRNA_end_NF"; tag "cds_start_NF"; tag "cds_end_NF"; havana_gene "OTTMUSG00000028177.1"; havana_transcript "OTTMUST00000172788.1";
chr16	HAVANA	CDS	17895655	17895747	0	-	0	gene_id "ENSMUSG00000003526.13"; transcript_id "ENSMUST00000232554.2"; gene_type "protein_coding"; gene_name "Prodh"; transcript_type "protein_coding"; transcript_name "Prodh-210"; exon_number 2; exon_id "ENSMUSE00000273465.2"; level 2; protein_id "ENSMUSP00000156221.2"; mgi_id "MGI:97770"; tag "mRNA_start_NF"; tag "mRNA_end_NF"; tag "cds_start_NF"; tag "cds_end_NF"; havana_gene "OTTMUSG00000028177.1"; havana_transcript "OTTMUST00000172788.1";
chr16	HAVANA	exon	17897051	17897086	0	-	.	gene_id "ENSMUSG00000003526.13"; transcript_id "ENSMUST00000232554.2"; gene_type "protein_coding"; gene_name "Prodh"; transcript_type "protein_coding"; transcript_name "Prodh-210"; exon_number 1; exon_id "ENSMUSE00001445379.2"; level 2; protein_id "ENSMUSP00000156221.2"; mgi_id "MGI:97770"; tag "mRNA_start_NF"; tag "mRNA_end_NF"; tag "cds_start_NF"; tag "cds_end_NF"; havana_gene "OTTMUSG00000028177.1"; havana_transcript "OTTMUST00000172788.1";
chr16	HAVANA	CDS	17897051	17897086	0	-	0	gene_id "ENSMUSG00000003526.13"; transcript_id "ENSMUST00000232554.2"; gene_type "protein_coding"; gene_name "Prodh"; transcript_type "protein_coding"; transcript_name "Prodh-210"; exon_number 1; exon_id "ENSMUSE00001445379.2"; level 2; protein_id "ENSMUSP00000156221.2"; mgi_id "MGI:97770"; tag "mRNA_start_NF"; tag "mRNA_end_NF"; tag "cds_start_NF"; tag "cds_end_NF"; havana_gene "OTTMUSG00000028177.1"; havana_transcript "OTTMUST00000172788.1";
chr16	HAVANA	exon	17897051	17897132	0	-	.	gene_id "ENSMUSG00000003526.13"; transcript_id "ENSMUST00000123969.3"; gene_type "protein_coding"; gene_name "Prodh"; transcript_type "protein_coding_CDS_not_defined"; transcript_name "Prodh-202"; exon_number 7; exon_id "ENSMUSE00001445622.2"; level 2; transcript_support_level "3"; mgi_id "MGI:97770"; tag "RNA_Seq_supported_partial"; havana_gene "OTTMUSG00000028177.1"; havana_transcript "OTTMUST00000069800.1";
chr16	HAVANA	exon	17897051	17897132	0	-	.	gene_id "ENSMUSG00000003526.13"; transcript_id "ENSMUST00000003620.13"; gene_type "protein_coding"; gene_name "Prodh"; transcript_type "protein_coding"; transcript_name "Prodh-201"; exon_number 8; exon_id "ENSMUSE00000273475.2"; level 2; protein_id "ENSMUSP00000003620.6"; transcript_support_level "1"; mgi_id "MGI:97770"; tag "upstream_ATG"; tag "basic"; tag "Ensembl_canonical"; tag "GENCODE_Primary"; tag "appris_principal_1"; tag "CCDS"; ccdsid "CCDS37278.1"; havana_gene "OTTMUSG00000028177.1"; havana_transcript "OTTMUST00000069797.1";
chr16	HAVANA	CDS	17897051	17897132	0	-	1	gene_id "ENSMUSG00000003526.13"; transcript_id "ENSMUST00000003620.13"; gene_type "protein_coding"; gene_name "Prodh"; transcript_type "protein_coding"; transcript_name "Prodh-201"; exon_number 8; exon_id "ENSMUSE00000273475.2"; level 2; protein_id "ENSMUSP00000003620.6"; transcript_support_level "1"; mgi_id "MGI:97770"; tag "upstream_ATG"; tag "basic"; tag "Ensembl_canonical"; tag "GENCODE_Primary"; tag "appris_principal_1"; tag "CCDS"; ccdsid "CCDS37278.1"; havana_gene "OTTMUSG00000028177.1"; havana_transcript "OTTMUST00000069797.1";
chr16	HAVANA	exon	17897051	17897132	0	-	.	gene_id "ENSMUSG00000003526.13"; transcript_id "ENSMUST00000136776.8"; gene_type "protein_coding"; gene_name "Prodh"; transcript_type "protein_coding"; transcript_name "Prodh-205"; exon_number 8; exon_id "ENSMUSE00000273475.2"; level 2; protein_id "ENSMUSP00000117597.2"; transcript_support_level "5"; mgi_id "MGI:97770"; tag "basic"; havana_gene "OTTMUSG00000028177.1"; havana_transcript "OTTMUST00000069796.1";
chr16	HAVANA	CDS	17897051	17897132	0	-	1	gene_id "ENSMUSG00000003526.13"; transcript_id "ENSMUST00000136776.8"; gene_type "protein_coding"; gene_name "Prodh"; transcript_type "protein_coding"; transcript_name "Prodh-205"; exon_number 8; exon_id "ENSMUSE00000273475.2"; level 2; protein_id "ENSMUSP00000117597.2"; transcript_support_level "5"; mgi_id "MGI:97770"; tag "basic"; havana_gene "OTTMUSG00000028177.1"; havana_transcript "OTTMUST00000069796.1";
chr16	HAVANA	exon	17897051	17897132	0	-	.	gene_id "ENSMUSG00000003526.13"; transcript_id "ENSMUST00000141635.8"; gene_type "protein_coding"; gene_name "Prodh"; transcript_type "nonsense_mediated_decay"; transcript_name "Prodh-207"; exon_number 1; exon_id "ENSMUSE00000273475.2"; level 2; protein_id "ENSMUSP00000122889.2"; transcript_support_level "2"; mgi_id "MGI:97770"; tag "mRNA_start_NF"; tag "cds_start_NF"; havana_gene "OTTMUSG00000028177.1"; havana_transcript "OTTMUST00000069802.1";
chr16	HAVANA	CDS	17897051	17897132	0	-	1	gene_id "ENSMUSG00000003526.13"; transcript_id "ENSMUST00000141635.8"; gene_type "protein_coding"; gene_name "Prodh"; transcript_type "nonsense_mediated_decay"; transcript_name "Prodh-207"; exon_number 1; exon_id "ENSMUSE00000273475.2"; level 2; protein_id "ENSMUSP00000122889.2"; transcript_support_level "2"; mgi_id "MGI:97770"; tag "mRNA_start_NF"; tag "cds_start_NF"; havana_gene "OTTMUSG00000028177.1"; havana_transcript "OTTMUST00000069802.1";
chr16	HAVANA	exon	17897051	17897132	0	-	.	gene_id "ENSMUSG00000003526.13"; transcript_id "ENSMUST00000126087.2"; gene_type "protein_coding"; gene_name "Prodh"; transcript_type "protein_coding"; transcript_name "Prodh-203"; exon_number 2; exon_id "ENSMUSE00000273475.2"; level 2; protein_id "ENSMUSP00000121736.2"; transcript_support_level "5"; mgi_id "MGI:97770"; tag "mRNA_start_NF"; tag "mRNA_end_NF"; tag "cds_start_NF"; tag "cds_end_NF"; havana_gene "OTTMUSG00000028177.1"; havana_transcript "OTTMUST00000069801.1";
chr16	HAVANA	CDS	17897051	17897132	0	-	1	gene_id "ENSMUSG00000003526.13"; transcript_id "ENSMUST00000126087.2"; gene_type "protein_coding"; gene_name "Prodh"; transcript_type "protein_coding"; transcript_name "Prodh-203"; exon_number 2; exon_id "ENSMUSE00000273475.2"; level 2; protein_id "ENSMUSP00000121736.2"; transcript_support_level "5"; mgi_id "MGI:97770"; tag "mRNA_start_NF"; tag "mRNA_end_NF"; tag "cds_start_NF"; tag "cds_end_NF"; havana_gene "OTTMUSG00000028177.1"; havana_transcript "OTTMUST00000069801.1";
chr16	HAVANA	exon	17897051	17897132	0	-	.	gene_id "ENSMUSG00000003526.13"; transcript_id "ENSMUST00000232384.2"; gene_type "protein_coding"; gene_name "Prodh"; transcript_type "retained_intron"; transcript_name "Prodh-208"; exon_number 3; exon_id "ENSMUSE00001445622.2"; level 2; mgi_id "MGI:97770"; havana_gene "OTTMUSG00000028177.1"; havana_transcript "OTTMUST00000172789.1";
chr16	HAVANA	exon	17897776	17897806	0	-	.	gene_id "ENSMUSG00000003526.13"; transcript_id "ENSMUST00000126087.2"; gene_type "protein_coding"; gene_name "Prodh"; transcript_type "protein_coding"; transcript_name "Prodh-203"; exon_number 1; exon_id "ENSMUSE00000741237.2"; level 2; protein_id "ENSMUSP00000121736.2"; transcript_support_level "5"; mgi_id "MGI:97770"; tag "mRNA_start_NF"; tag "mRNA_end_NF"; tag "cds_start_NF"; tag "cds_end_NF"; havana_gene "OTTMUSG00000028177.1"; havana_transcript "OTTMUST00000069801.1";
chr16	HAVANA	CDS	17897776	17897806	0	-	2	gene_id "ENSMUSG00000003526.13"; transcript_id "ENSMUST00000126087.2"; gene_type "protein_coding"; gene_name "Prodh"; transcript_type "protein_coding"; transcript_name "Prodh-203"; exon_number 1; exon_id "ENSMUSE00000741237.2"; level 2; protein_id "ENSMUSP00000121736.2"; transcript_support_level "5"; mgi_id "MGI:97770"; tag "mRNA_start_NF"; tag "mRNA_end_NF"; tag "cds_start_NF"; tag "cds_end_NF"; havana_gene "OTTMUSG00000028177.1"; havana_transcript "OTTMUST00000069801.1";
chr16	HAVANA	exon	17897776	17897855	0	-	.	gene_id "ENSMUSG00000003526.13"; transcript_id "ENSMUST00000123969.3"; gene_type "protein_coding"; gene_name "Prodh"; transcript_type "protein_coding_CDS_not_defined"; transcript_name "Prodh-202"; exon_number 6; exon_id "ENSMUSE00001444777.2"; level 2; transcript_support_level "3"; mgi_id "MGI:97770"; tag "RNA_Seq_supported_partial"; havana_gene "OTTMUSG00000028177.1"; havana_transcript "OTTMUST00000069800.1";
chr16	HAVANA	exon	17897776	17897855	0	-	.	gene_id "ENSMUSG00000003526.13"; transcript_id "ENSMUST00000003620.13"; gene_type "protein_coding"; gene_name "Prodh"; transcript_type "protein_coding"; transcript_name "Prodh-201"; exon_number 7; exon_id "ENSMUSE00000273488.2"; level 2; protein_id "ENSMUSP00000003620.6"; transcript_support_level "1"; mgi_id "MGI:97770"; tag "upstream_ATG"; tag "basic"; tag "Ensembl_canonical"; tag "GENCODE_Primary"; tag "appris_principal_1"; tag "CCDS"; ccdsid "CCDS37278.1"; havana_gene "OTTMUSG00000028177.1"; havana_transcript "OTTMUST00000069797.1";
chr16	HAVANA	CDS	17897776	17897855	0	-	0	gene_id "ENSMUSG00000003526.13"; transcript_id "ENSMUST00000003620.13"; gene_type "protein_coding"; gene_name "Prodh"; transcript_type "protein_coding"; transcript_name "Prodh-201"; exon_number 7; exon_id "ENSMUSE00000273488.2"; level 2; protein_id "ENSMUSP00000003620.6"; transcript_support_level "1"; mgi_id "MGI:97770"; tag "upstream_ATG"; tag "basic"; tag "Ensembl_canonical"; tag "GENCODE_Primary"; tag "appris_principal_1"; tag "CCDS"; ccdsid "CCDS37278.1"; havana_gene "OTTMUSG00000028177.1"; havana_transcript "OTTMUST00000069797.1";
chr16	HAVANA	exon	17897776	17897855	0	-	.	gene_id "ENSMUSG00000003526.13"; transcript_id "ENSMUST00000136776.8"; gene_type "protein_coding"; gene_name "Prodh"; transcript_type "protein_coding"; transcript_name "Prodh-205"; exon_number 7; exon_id "ENSMUSE00000273488.2"; level 2; protein_id "ENSMUSP00000117597.2"; transcript_support_level "5"; mgi_id "MGI:97770"; tag "basic"; havana_gene "OTTMUSG00000028177.1"; havana_transcript "OTTMUST00000069796.1";
chr16	HAVANA	CDS	17897776	17897855	0	-	0	gene_id "ENSMUSG00000003526.13"; transcript_id "ENSMUST00000136776.8"; gene_type "protein_coding"; gene_name "Prodh"; transcript_type "protein_coding"; transcript_name "Prodh-205"; exon_number 7; exon_id "ENSMUSE00000273488.2"; level 2; protein_id "ENSMUSP00000117597.2"; transcript_support_level "5"; mgi_id "MGI:97770"; tag "basic"; havana_gene "OTTMUSG00000028177.1"; havana_transcript "OTTMUST00000069796.1";
chr16	HAVANA	exon	17897776	17897855	0	-	.	gene_id "ENSMUSG00000003526.13"; transcript_id "ENSMUST00000232384.2"; gene_type "protein_coding"; gene_name "Prodh"; transcript_type "retained_intron"; transcript_name "Prodh-208"; exon_number 2; exon_id "ENSMUSE00001444777.2"; level 2; mgi_id "MGI:97770"; havana_gene "OTTMUSG00000028177.1"; havana_transcript "OTTMUST00000172789.1";
chr16	HAVANA	exon	17898030	17898112	0	-	.	gene_id "ENSMUSG00000003526.13"; transcript_id "ENSMUST00000232384.2"; gene_type "protein_coding"; gene_name "Prodh"; transcript_type "retained_intron"; transcript_name "Prodh-208"; exon_number 1; exon_id "ENSMUSE00001447127.2"; level 2; mgi_id "MGI:97770"; havana_gene "OTTMUSG00000028177.1"; havana_transcript "OTTMUST00000172789.1";
chr16	HAVANA	exon	17898030	17898146	0	-	.	gene_id "ENSMUSG00000003526.13"; transcript_id "ENSMUST00000123969.3"; gene_type "protein_coding"; gene_name "Prodh"; transcript_type "protein_coding_CDS_not_defined"; transcript_name "Prodh-202"; exon_number 5; exon_id "ENSMUSE00001446577.2"; level 2; transcript_support_level "3"; mgi_id "MGI:97770"; tag "RNA_Seq_supported_partial"; havana_gene "OTTMUSG00000028177.1"; havana_transcript "OTTMUST00000069800.1";
chr16	HAVANA	exon	17898030	17898146	0	-	.	gene_id "ENSMUSG00000003526.13"; transcript_id "ENSMUST00000003620.13"; gene_type "protein_coding"; gene_name "Prodh"; transcript_type "protein_coding"; transcript_name "Prodh-201"; exon_number 6; exon_id "ENSMUSE00000273500.2"; level 2; protein_id "ENSMUSP00000003620.6"; transcript_support_level "1"; mgi_id "MGI:97770"; tag "upstream_ATG"; tag "basic"; tag "Ensembl_canonical"; tag "GENCODE_Primary"; tag "appris_principal_1"; tag "CCDS"; ccdsid "CCDS37278.1"; havana_gene "OTTMUSG00000028177.1"; havana_transcript "OTTMUST00000069797.1";
chr16	HAVANA	CDS	17898030	17898146	0	-	0	gene_id "ENSMUSG00000003526.13"; transcript_id "ENSMUST00000003620.13"; gene_type "protein_coding"; gene_name "Prodh"; transcript_type "protein_coding"; transcript_name "Prodh-201"; exon_number 6; exon_id "ENSMUSE00000273500.2"; level 2; protein_id "ENSMUSP00000003620.6"; transcript_support_level "1"; mgi_id "MGI:97770"; tag "upstream_ATG"; tag "basic"; tag "Ensembl_canonical"; tag "GENCODE_Primary"; tag "appris_principal_1"; tag "CCDS"; ccdsid "CCDS37278.1"; havana_gene "OTTMUSG00000028177.1"; havana_transcript "OTTMUST00000069797.1";
chr16	HAVANA	exon	17898030	17898146	0	-	.	gene_id "ENSMUSG00000003526.13"; transcript_id "ENSMUST00000136776.8"; gene_type "protein_coding"; gene_name "Prodh"; transcript_type "protein_coding"; transcript_name "Prodh-205"; exon_number 6; exon_id "ENSMUSE00000273500.2"; level 2; protein_id "ENSMUSP00000117597.2"; transcript_support_level "5"; mgi_id "MGI:97770"; tag "basic"; havana_gene "OTTMUSG00000028177.1"; havana_transcript "OTTMUST00000069796.1";
chr16	HAVANA	CDS	17898030	17898146	0	-	0	gene_id "ENSMUSG00000003526.13"; transcript_id "ENSMUST00000136776.8"; gene_type "protein_coding"; gene_name "Prodh"; transcript_type "protein_coding"; transcript_name "Prodh-205"; exon_number 6; exon_id "ENSMUSE00000273500.2"; level 2; protein_id "ENSMUSP00000117597.2"; transcript_support_level "5"; mgi_id "MGI:97770"; tag "basic"; havana_gene "OTTMUSG00000028177.1"; havana_transcript "OTTMUST00000069796.1";
chr16	HAVANA	exon	17898327	17898391	0	-	.	gene_id "ENSMUSG00000003526.13"; transcript_id "ENSMUST00000123969.3"; gene_type "protein_coding"; gene_name "Prodh"; transcript_type "protein_coding_CDS_not_defined"; transcript_name "Prodh-202"; exon_number 4; exon_id "ENSMUSE00001444075.2"; level 2; transcript_support_level "3"; mgi_id "MGI:97770"; tag "RNA_Seq_supported_partial"; havana_gene "OTTMUSG00000028177.1"; havana_transcript "OTTMUST00000069800.1";
chr16	HAVANA	exon	17898327	17898391	0	-	.	gene_id "ENSMUSG00000003526.13"; transcript_id "ENSMUST00000003620.13"; gene_type "protein_coding"; gene_name "Prodh"; transcript_type "protein_coding"; transcript_name "Prodh-201"; exon_number 5; exon_id "ENSMUSE00000129952.2"; level 2; protein_id "ENSMUSP00000003620.6"; transcript_support_level "1"; mgi_id "MGI:97770"; tag "upstream_ATG"; tag "basic"; tag "Ensembl_canonical"; tag "GENCODE_Primary"; tag "appris_principal_1"; tag "CCDS"; ccdsid "CCDS37278.1"; havana_gene "OTTMUSG00000028177.1"; havana_transcript "OTTMUST00000069797.1";
chr16	HAVANA	CDS	17898327	17898391	0	-	2	gene_id "ENSMUSG00000003526.13"; transcript_id "ENSMUST00000003620.13"; gene_type "protein_coding"; gene_name "Prodh"; transcript_type "protein_coding"; transcript_name "Prodh-201"; exon_number 5; exon_id "ENSMUSE00000129952.2"; level 2; protein_id "ENSMUSP00000003620.6"; transcript_support_level "1"; mgi_id "MGI:97770"; tag "upstream_ATG"; tag "basic"; tag "Ensembl_canonical"; tag "GENCODE_Primary"; tag "appris_principal_1"; tag "CCDS"; ccdsid "CCDS37278.1"; havana_gene "OTTMUSG00000028177.1"; havana_transcript "OTTMUST00000069797.1";
chr16	HAVANA	exon	17898327	17898391	0	-	.	gene_id "ENSMUSG00000003526.13"; transcript_id "ENSMUST00000136776.8"; gene_type "protein_coding"; gene_name "Prodh"; transcript_type "protein_coding"; transcript_name "Prodh-205"; exon_number 5; exon_id "ENSMUSE00000129952.2"; level 2; protein_id "ENSMUSP00000117597.2"; transcript_support_level "5"; mgi_id "MGI:97770"; tag "basic"; havana_gene "OTTMUSG00000028177.1"; havana_transcript "OTTMUST00000069796.1";
chr16	HAVANA	CDS	17898327	17898391	0	-	2	gene_id "ENSMUSG00000003526.13"; transcript_id "ENSMUST00000136776.8"; gene_type "protein_coding"; gene_name "Prodh"; transcript_type "protein_coding"; transcript_name "Prodh-205"; exon_number 5; exon_id "ENSMUSE00000129952.2"; level 2; protein_id "ENSMUSP00000117597.2"; transcript_support_level "5"; mgi_id "MGI:97770"; tag "basic"; havana_gene "OTTMUSG00000028177.1"; havana_transcript "OTTMUST00000069796.1";
chr16	HAVANA	exon	17898790	17898939	0	-	.	gene_id "ENSMUSG00000003526.13"; transcript_id "ENSMUST00000123969.3"; gene_type "protein_coding"; gene_name "Prodh"; transcript_type "protein_coding_CDS_not_defined"; transcript_name "Prodh-202"; exon_number 3; exon_id "ENSMUSE00000787726.3"; level 2; transcript_support_level "3"; mgi_id "MGI:97770"; tag "RNA_Seq_supported_partial"; havana_gene "OTTMUSG00000028177.1"; havana_transcript "OTTMUST00000069800.1";
chr16	HAVANA	exon	17898790	17898939	0	-	.	gene_id "ENSMUSG00000003526.13"; transcript_id "ENSMUST00000003620.13"; gene_type "protein_coding"; gene_name "Prodh"; transcript_type "protein_coding"; transcript_name "Prodh-201"; exon_number 4; exon_id "ENSMUSE00000273519.2"; level 2; protein_id "ENSMUSP00000003620.6"; transcript_support_level "1"; mgi_id "MGI:97770"; tag "upstream_ATG"; tag "basic"; tag "Ensembl_canonical"; tag "GENCODE_Primary"; tag "appris_principal_1"; tag "CCDS"; ccdsid "CCDS37278.1"; havana_gene "OTTMUSG00000028177.1"; havana_transcript "OTTMUST00000069797.1";
chr16	HAVANA	CDS	17898790	17898939	0	-	2	gene_id "ENSMUSG00000003526.13"; transcript_id "ENSMUST00000003620.13"; gene_type "protein_coding"; gene_name "Prodh"; transcript_type "protein_coding"; transcript_name "Prodh-201"; exon_number 4; exon_id "ENSMUSE00000273519.2"; level 2; protein_id "ENSMUSP00000003620.6"; transcript_support_level "1"; mgi_id "MGI:97770"; tag "upstream_ATG"; tag "basic"; tag "Ensembl_canonical"; tag "GENCODE_Primary"; tag "appris_principal_1"; tag "CCDS"; ccdsid "CCDS37278.1"; havana_gene "OTTMUSG00000028177.1"; havana_transcript "OTTMUST00000069797.1";
chr16	HAVANA	exon	17898790	17898939	0	-	.	gene_id "ENSMUSG00000003526.13"; transcript_id "ENSMUST00000136776.8"; gene_type "protein_coding"; gene_name "Prodh"; transcript_type "protein_coding"; transcript_name "Prodh-205"; exon_number 4; exon_id "ENSMUSE00000273519.2"; level 2; protein_id "ENSMUSP00000117597.2"; transcript_support_level "5"; mgi_id "MGI:97770"; tag "basic"; havana_gene "OTTMUSG00000028177.1"; havana_transcript "OTTMUST00000069796.1";
chr16	HAVANA	CDS	17898790	17898939	0	-	2	gene_id "ENSMUSG00000003526.13"; transcript_id "ENSMUST00000136776.8"; gene_type "protein_coding"; gene_name "Prodh"; transcript_type "protein_coding"; transcript_name "Prodh-205"; exon_number 4; exon_id "ENSMUSE00000273519.2"; level 2; protein_id "ENSMUSP00000117597.2"; transcript_support_level "5"; mgi_id "MGI:97770"; tag "basic"; havana_gene "OTTMUSG00000028177.1"; havana_transcript "OTTMUST00000069796.1";
chr16	HAVANA	exon	17899395	17899429	0	-	.	gene_id "ENSMUSG00000003526.13"; transcript_id "ENSMUST00000123969.3"; gene_type "protein_coding"; gene_name "Prodh"; transcript_type "protein_coding_CDS_not_defined"; transcript_name "Prodh-202"; exon_number 2; exon_id "ENSMUSE00001289929.2"; level 2; transcript_support_level "3"; mgi_id "MGI:97770"; tag "RNA_Seq_supported_partial"; havana_gene "OTTMUSG00000028177.1"; havana_transcript "OTTMUST00000069800.1";
chr16	HAVANA	exon	17899395	17899429	0	-	.	gene_id "ENSMUSG00000003526.13"; transcript_id "ENSMUST00000003620.13"; gene_type "protein_coding"; gene_name "Prodh"; transcript_type "protein_coding"; transcript_name "Prodh-201"; exon_number 3; exon_id "ENSMUSE00001236952.2"; level 2; protein_id "ENSMUSP00000003620.6"; transcript_support_level "1"; mgi_id "MGI:97770"; tag "upstream_ATG"; tag "basic"; tag "Ensembl_canonical"; tag "GENCODE_Primary"; tag "appris_principal_1"; tag "CCDS"; ccdsid "CCDS37278.1"; havana_gene "OTTMUSG00000028177.1"; havana_transcript "OTTMUST00000069797.1";
chr16	HAVANA	CDS	17899395	17899429	0	-	1	gene_id "ENSMUSG00000003526.13"; transcript_id "ENSMUST00000003620.13"; gene_type "protein_coding"; gene_name "Prodh"; transcript_type "protein_coding"; transcript_name "Prodh-201"; exon_number 3; exon_id "ENSMUSE00001236952.2"; level 2; protein_id "ENSMUSP00000003620.6"; transcript_support_level "1"; mgi_id "MGI:97770"; tag "upstream_ATG"; tag "basic"; tag "Ensembl_canonical"; tag "GENCODE_Primary"; tag "appris_principal_1"; tag "CCDS"; ccdsid "CCDS37278.1"; havana_gene "OTTMUSG00000028177.1"; havana_transcript "OTTMUST00000069797.1";
chr16	HAVANA	exon	17899395	17899429	0	-	.	gene_id "ENSMUSG00000003526.13"; transcript_id "ENSMUST00000136776.8"; gene_type "protein_coding"; gene_name "Prodh"; transcript_type "protein_coding"; transcript_name "Prodh-205"; exon_number 3; exon_id "ENSMUSE00001236952.2"; level 2; protein_id "ENSMUSP00000117597.2"; transcript_support_level "5"; mgi_id "MGI:97770"; tag "basic"; havana_gene "OTTMUSG00000028177.1"; havana_transcript "OTTMUST00000069796.1";
chr16	HAVANA	CDS	17899395	17899429	0	-	1	gene_id "ENSMUSG00000003526.13"; transcript_id "ENSMUST00000136776.8"; gene_type "protein_coding"; gene_name "Prodh"; transcript_type "protein_coding"; transcript_name "Prodh-205"; exon_number 3; exon_id "ENSMUSE00001236952.2"; level 2; protein_id "ENSMUSP00000117597.2"; transcript_support_level "5"; mgi_id "MGI:97770"; tag "basic"; havana_gene "OTTMUSG00000028177.1"; havana_transcript "OTTMUST00000069796.1";
chr16	HAVANA	exon	17899913	17900183	0	-	.	gene_id "ENSMUSG00000003526.13"; transcript_id "ENSMUST00000123969.3"; gene_type "protein_coding"; gene_name "Prodh"; transcript_type "protein_coding_CDS_not_defined"; transcript_name "Prodh-202"; exon_number 1; exon_id "ENSMUSE00000787058.2"; level 2; transcript_support_level "3"; mgi_id "MGI:97770"; tag "RNA_Seq_supported_partial"; havana_gene "OTTMUSG00000028177.1"; havana_transcript "OTTMUST00000069800.1";
chr16	HAVANA	transcript	17902065	17907007	0	-	.	gene_id "ENSMUSG00000003526.13"; transcript_id "ENSMUST00000232502.2"; gene_type "protein_coding"; gene_name "Prodh"; transcript_type "retained_intron"; transcript_name "Prodh-209"; level 2; mgi_id "MGI:97770"; havana_gene "OTTMUSG00000028177.1"; havana_transcript "OTTMUST00000172790.1";
chr16	HAVANA	exon	17902065	17907007	0	-	.	gene_id "ENSMUSG00000003526.13"; transcript_id "ENSMUST00000232502.2"; gene_type "protein_coding"; gene_name "Prodh"; transcript_type "retained_intron"; transcript_name "Prodh-209"; exon_number 1; exon_id "ENSMUSE00001447059.2"; level 2; mgi_id "MGI:97770"; havana_gene "OTTMUSG00000028177.1"; havana_transcript "OTTMUST00000172790.1";
chr16	HAVANA	UTR	17902068	17902409	0	-	.	gene_id "ENSMUSG00000003526.13"; transcript_id "ENSMUST00000132241.2"; gene_type "protein_coding"; gene_name "Prodh"; transcript_type "protein_coding"; transcript_name "Prodh-204"; exon_number 2; exon_id "ENSMUSE00000805623.2"; level 2; protein_id "ENSMUSP00000118264.2"; transcript_support_level "2"; mgi_id "MGI:97770"; tag "mRNA_start_NF"; tag "cds_start_NF"; havana_gene "OTTMUSG00000028177.1"; havana_transcript "OTTMUST00000069798.1";
chr16	HAVANA	exon	17902068	17902619	0	-	.	gene_id "ENSMUSG00000003526.13"; transcript_id "ENSMUST00000132241.2"; gene_type "protein_coding"; gene_name "Prodh"; transcript_type "protein_coding"; transcript_name "Prodh-204"; exon_number 2; exon_id "ENSMUSE00000805623.2"; level 2; protein_id "ENSMUSP00000118264.2"; transcript_support_level "2"; mgi_id "MGI:97770"; tag "mRNA_start_NF"; tag "cds_start_NF"; havana_gene "OTTMUSG00000028177.1"; havana_transcript "OTTMUST00000069798.1";
chr16	HAVANA	transcript	17902068	17906886	0	-	.	gene_id "ENSMUSG00000003526.13"; transcript_id "ENSMUST00000132241.2"; gene_type "protein_coding"; gene_name "Prodh"; transcript_type "protein_coding"; transcript_name "Prodh-204"; level 2; protein_id "ENSMUSP00000118264.2"; transcript_support_level "2"; mgi_id "MGI:97770"; tag "mRNA_start_NF"; tag "cds_start_NF"; havana_gene "OTTMUSG00000028177.1"; havana_transcript "OTTMUST00000069798.1";
chr16	HAVANA	stop_codon	17902407	17902409	0	-	0	gene_id "ENSMUSG00000003526.13"; transcript_id "ENSMUST00000132241.2"; gene_type "protein_coding"; gene_name "Prodh"; transcript_type "protein_coding"; transcript_name "Prodh-204"; exon_number 2; exon_id "ENSMUSE00000805623.2"; level 2; protein_id "ENSMUSP00000118264.2"; transcript_support_level "2"; mgi_id "MGI:97770"; tag "mRNA_start_NF"; tag "cds_start_NF"; havana_gene "OTTMUSG00000028177.1"; havana_transcript "OTTMUST00000069798.1";
chr16	HAVANA	CDS	17902410	17902619	0	-	0	gene_id "ENSMUSG00000003526.13"; transcript_id "ENSMUST00000132241.2"; gene_type "protein_coding"; gene_name "Prodh"; transcript_type "protein_coding"; transcript_name "Prodh-204"; exon_number 2; exon_id "ENSMUSE00000805623.2"; level 2; protein_id "ENSMUSP00000118264.2"; transcript_support_level "2"; mgi_id "MGI:97770"; tag "mRNA_start_NF"; tag "cds_start_NF"; havana_gene "OTTMUSG00000028177.1"; havana_transcript "OTTMUST00000069798.1";
chr16	HAVANA	CDS	17902411	17902583	0	-	0	gene_id "ENSMUSG00000003526.13"; transcript_id "ENSMUST00000136776.8"; gene_type "protein_coding"; gene_name "Prodh"; transcript_type "protein_coding"; transcript_name "Prodh-205"; exon_number 2; exon_id "ENSMUSE00001309376.2"; level 2; protein_id "ENSMUSP00000117597.2"; transcript_support_level "5"; mgi_id "MGI:97770"; tag "basic"; havana_gene "OTTMUSG00000028177.1"; havana_transcript "OTTMUST00000069796.1";
chr16	HAVANA	exon	17902411	17902619	0	-	.	gene_id "ENSMUSG00000003526.13"; transcript_id "ENSMUST00000003620.13"; gene_type "protein_coding"; gene_name "Prodh"; transcript_type "protein_coding"; transcript_name "Prodh-201"; exon_number 2; exon_id "ENSMUSE00001263093.2"; level 2; protein_id "ENSMUSP00000003620.6"; transcript_support_level "1"; mgi_id "MGI:97770"; tag "upstream_ATG"; tag "basic"; tag "Ensembl_canonical"; tag "GENCODE_Primary"; tag "appris_principal_1"; tag "CCDS"; ccdsid "CCDS37278.1"; havana_gene "OTTMUSG00000028177.1"; havana_transcript "OTTMUST00000069797.1";
chr16	HAVANA	CDS	17902411	17902619	0	-	0	gene_id "ENSMUSG00000003526.13"; transcript_id "ENSMUST00000003620.13"; gene_type "protein_coding"; gene_name "Prodh"; transcript_type "protein_coding"; transcript_name "Prodh-201"; exon_number 2; exon_id "ENSMUSE00001263093.2"; level 2; protein_id "ENSMUSP00000003620.6"; transcript_support_level "1"; mgi_id "MGI:97770"; tag "upstream_ATG"; tag "basic"; tag "Ensembl_canonical"; tag "GENCODE_Primary"; tag "appris_principal_1"; tag "CCDS"; ccdsid "CCDS37278.1"; havana_gene "OTTMUSG00000028177.1"; havana_transcript "OTTMUST00000069797.1";
chr16	HAVANA	exon	17902411	17902619	0	-	.	gene_id "ENSMUSG00000003526.13"; transcript_id "ENSMUST00000136776.8"; gene_type "protein_coding"; gene_name "Prodh"; transcript_type "protein_coding"; transcript_name "Prodh-205"; exon_number 2; exon_id "ENSMUSE00001309376.2"; level 2; protein_id "ENSMUSP00000117597.2"; transcript_support_level "5"; mgi_id "MGI:97770"; tag "basic"; havana_gene "OTTMUSG00000028177.1"; havana_transcript "OTTMUST00000069796.1";
chr16	HAVANA	start_codon	17902581	17902583	0	-	0	gene_id "ENSMUSG00000003526.13"; transcript_id "ENSMUST00000136776.8"; gene_type "protein_coding"; gene_name "Prodh"; transcript_type "protein_coding"; transcript_name "Prodh-205"; exon_number 2; exon_id "ENSMUSE00001309376.2"; level 2; protein_id "ENSMUSP00000117597.2"; transcript_support_level "5"; mgi_id "MGI:97770"; tag "basic"; havana_gene "OTTMUSG00000028177.1"; havana_transcript "OTTMUST00000069796.1";
chr16	HAVANA	UTR	17902584	17902619	0	-	.	gene_id "ENSMUSG00000003526.13"; transcript_id "ENSMUST00000136776.8"; gene_type "protein_coding"; gene_name "Prodh"; transcript_type "protein_coding"; transcript_name "Prodh-205"; exon_number 2; exon_id "ENSMUSE00001309376.2"; level 2; protein_id "ENSMUSP00000117597.2"; transcript_support_level "5"; mgi_id "MGI:97770"; tag "basic"; havana_gene "OTTMUSG00000028177.1"; havana_transcript "OTTMUST00000069796.1";
chr16	HAVANA	exon	17906752	17906886	0	-	.	gene_id "ENSMUSG00000003526.13"; transcript_id "ENSMUST00000132241.2"; gene_type "protein_coding"; gene_name "Prodh"; transcript_type "protein_coding"; transcript_name "Prodh-204"; exon_number 1; exon_id "ENSMUSE00000754328.2"; level 2; protein_id "ENSMUSP00000118264.2"; transcript_support_level "2"; mgi_id "MGI:97770"; tag "mRNA_start_NF"; tag "cds_start_NF"; havana_gene "OTTMUSG00000028177.1"; havana_transcript "OTTMUST00000069798.1";
chr16	HAVANA	CDS	17906752	17906886	0	-	0	gene_id "ENSMUSG00000003526.13"; transcript_id "ENSMUST00000132241.2"; gene_type "protein_coding"; gene_name "Prodh"; transcript_type "protein_coding"; transcript_name "Prodh-204"; exon_number 1; exon_id "ENSMUSE00000754328.2"; level 2; protein_id "ENSMUSP00000118264.2"; transcript_support_level "2"; mgi_id "MGI:97770"; tag "mRNA_start_NF"; tag "cds_start_NF"; havana_gene "OTTMUSG00000028177.1"; havana_transcript "OTTMUST00000069798.1";
chr16	HAVANA	CDS	17906752	17907021	0	-	0	gene_id "ENSMUSG00000003526.13"; transcript_id "ENSMUST00000139861.2"; gene_type "protein_coding"; gene_name "Prodh"; transcript_type "protein_coding"; transcript_name "Prodh-206"; exon_number 1; exon_id "ENSMUSE00000391738.7"; level 1; protein_id "ENSMUSP00000123223.2"; transcript_support_level "1"; mgi_id "MGI:97770"; tag "basic"; tag "exp_conf"; havana_gene "OTTMUSG00000028177.1"; havana_transcript "OTTMUST00000069799.1";
chr16	HAVANA	CDS	17906752	17907021	0	-	0	gene_id "ENSMUSG00000003526.13"; transcript_id "ENSMUST00000003620.13"; gene_type "protein_coding"; gene_name "Prodh"; transcript_type "protein_coding"; transcript_name "Prodh-201"; exon_number 1; exon_id "ENSMUSE00000799419.2"; level 2; protein_id "ENSMUSP00000003620.6"; transcript_support_level "1"; mgi_id "MGI:97770"; tag "upstream_ATG"; tag "basic"; tag "Ensembl_canonical"; tag "GENCODE_Primary"; tag "appris_principal_1"; tag "CCDS"; ccdsid "CCDS37278.1"; havana_gene "OTTMUSG00000028177.1"; havana_transcript "OTTMUST00000069797.1";
chr16	HAVANA	exon	17906752	17907027	0	-	.	gene_id "ENSMUSG00000003526.13"; transcript_id "ENSMUST00000139861.2"; gene_type "protein_coding"; gene_name "Prodh"; transcript_type "protein_coding"; transcript_name "Prodh-206"; exon_number 1; exon_id "ENSMUSE00000391738.7"; level 1; protein_id "ENSMUSP00000123223.2"; transcript_support_level "1"; mgi_id "MGI:97770"; tag "basic"; tag "exp_conf"; havana_gene "OTTMUSG00000028177.1"; havana_transcript "OTTMUST00000069799.1";
chr16	HAVANA	exon	17906752	17907156	0	-	.	gene_id "ENSMUSG00000003526.13"; transcript_id "ENSMUST00000003620.13"; gene_type "protein_coding"; gene_name "Prodh"; transcript_type "protein_coding"; transcript_name "Prodh-201"; exon_number 1; exon_id "ENSMUSE00000799419.2"; level 2; protein_id "ENSMUSP00000003620.6"; transcript_support_level "1"; mgi_id "MGI:97770"; tag "upstream_ATG"; tag "basic"; tag "Ensembl_canonical"; tag "GENCODE_Primary"; tag "appris_principal_1"; tag "CCDS"; ccdsid "CCDS37278.1"; havana_gene "OTTMUSG00000028177.1"; havana_transcript "OTTMUST00000069797.1";
chr16	HAVANA	start_codon	17907019	17907021	0	-	0	gene_id "ENSMUSG00000003526.13"; transcript_id "ENSMUST00000139861.2"; gene_type "protein_coding"; gene_name "Prodh"; transcript_type "protein_coding"; transcript_name "Prodh-206"; exon_number 1; exon_id "ENSMUSE00000391738.7"; level 1; protein_id "ENSMUSP00000123223.2"; transcript_support_level "1"; mgi_id "MGI:97770"; tag "basic"; tag "exp_conf"; havana_gene "OTTMUSG00000028177.1"; havana_transcript "OTTMUST00000069799.1";
chr16	HAVANA	start_codon	17907019	17907021	0	-	0	gene_id "ENSMUSG00000003526.13"; transcript_id "ENSMUST00000003620.13"; gene_type "protein_coding"; gene_name "Prodh"; transcript_type "protein_coding"; transcript_name "Prodh-201"; exon_number 1; exon_id "ENSMUSE00000799419.2"; level 2; protein_id "ENSMUSP00000003620.6"; transcript_support_level "1"; mgi_id "MGI:97770"; tag "upstream_ATG"; tag "basic"; tag "Ensembl_canonical"; tag "GENCODE_Primary"; tag "appris_principal_1"; tag "CCDS"; ccdsid "CCDS37278.1"; havana_gene "OTTMUSG00000028177.1"; havana_transcript "OTTMUST00000069797.1";
chr16	HAVANA	UTR	17907022	17907027	0	-	.	gene_id "ENSMUSG00000003526.13"; transcript_id "ENSMUST00000139861.2"; gene_type "protein_coding"; gene_name "Prodh"; transcript_type "protein_coding"; transcript_name "Prodh-206"; exon_number 1; exon_id "ENSMUSE00000391738.7"; level 1; protein_id "ENSMUSP00000123223.2"; transcript_support_level "1"; mgi_id "MGI:97770"; tag "basic"; tag "exp_conf"; havana_gene "OTTMUSG00000028177.1"; havana_transcript "OTTMUST00000069799.1";
chr16	HAVANA	UTR	17907022	17907156	0	-	.	gene_id "ENSMUSG00000003526.13"; transcript_id "ENSMUST00000003620.13"; gene_type "protein_coding"; gene_name "Prodh"; transcript_type "protein_coding"; transcript_name "Prodh-201"; exon_number 1; exon_id "ENSMUSE00000799419.2"; level 2; protein_id "ENSMUSP00000003620.6"; transcript_support_level "1"; mgi_id "MGI:97770"; tag "upstream_ATG"; tag "basic"; tag "Ensembl_canonical"; tag "GENCODE_Primary"; tag "appris_principal_1"; tag "CCDS"; ccdsid "CCDS37278.1"; havana_gene "OTTMUSG00000028177.1"; havana_transcript "OTTMUST00000069797.1";
chr16	HAVANA	exon	17908007	17908067	0	-	.	gene_id "ENSMUSG00000003526.13"; transcript_id "ENSMUST00000136776.8"; gene_type "protein_coding"; gene_name "Prodh"; transcript_type "protein_coding"; transcript_name "Prodh-205"; exon_number 1; exon_id "ENSMUSE00000825699.2"; level 2; protein_id "ENSMUSP00000117597.2"; transcript_support_level "5"; mgi_id "MGI:97770"; tag "basic"; havana_gene "OTTMUSG00000028177.1"; havana_transcript "OTTMUST00000069796.1";
chr16	HAVANA	UTR	17908007	17908067	0	-	.	gene_id "ENSMUSG00000003526.13"; transcript_id "ENSMUST00000136776.8"; gene_type "protein_coding"; gene_name "Prodh"; transcript_type "protein_coding"; transcript_name "Prodh-205"; exon_number 1; exon_id "ENSMUSE00000825699.2"; level 2; protein_id "ENSMUSP00000117597.2"; transcript_support_level "5"; mgi_id "MGI:97770"; tag "basic"; havana_gene "OTTMUSG00000028177.1"; havana_transcript "OTTMUST00000069796.1";
chr16	HAVANA	exon	17974398	17974770	0	-	.	gene_id "ENSMUSG00000127684.1"; transcript_id "ENSMUST00000283550.1"; gene_type "lncRNA"; gene_name "ENSMUSG00000127684"; transcript_type "lncRNA"; transcript_name "ENSMUST00000283550"; exon_number 3; exon_id "ENSMUSE00001561804.1"; level 2; tag "basic"; tag "Ensembl_canonical"; tag "GENCODE_Primary"; tag "TAGENE";
chr16	ENSEMBL_gcm37	exon	17974398	17974770	0.109118866579257	-	.	gene_id "ENSMUSG00000127684.1"; transcript_id "ENSMUSG00000127684.1_tx_3"; exon_id "chr16_17974398_17974770_-"; exonnum "4"; txlen "618";
chr16	ENSEMBL_gcm37	exon	17974398	17974770	0.103431374956314	-	.	gene_id "ENSMUSG00000127684.1"; transcript_id "ENSMUSG00000127684.1_tx_4"; exon_id "chr16_17974398_17974770_-"; exonnum "4"; txlen "765";
chr16	HAVANA	gene	17974398	17978508	0	-	.	gene_id "ENSMUSG00000127684.1"; gene_type "lncRNA"; gene_name "ENSMUSG00000127684"; level 2;
chr16	HAVANA	transcript	17974398	17978508	0	-	.	gene_id "ENSMUSG00000127684.1"; transcript_id "ENSMUST00000283550.1"; gene_type "lncRNA"; gene_name "ENSMUSG00000127684"; transcript_type "lncRNA"; transcript_name "ENSMUST00000283550"; level 2; tag "basic"; tag "Ensembl_canonical"; tag "GENCODE_Primary"; tag "TAGENE";
chr16	HAVANA	exon	17976163	17976269	0	-	.	gene_id "ENSMUSG00000127684.1"; transcript_id "ENSMUST00000283550.1"; gene_type "lncRNA"; gene_name "ENSMUSG00000127684"; transcript_type "lncRNA"; transcript_name "ENSMUST00000283550"; exon_number 2; exon_id "ENSMUSE00001561806.1"; level 2; tag "basic"; tag "Ensembl_canonical"; tag "GENCODE_Primary"; tag "TAGENE";
chr16	ENSEMBL_gcm37	exon	17976163	17976269	0.109118866579257	-	.	gene_id "ENSMUSG00000127684.1"; transcript_id "ENSMUSG00000127684.1_tx_3"; exon_id "chr16_17976163_17976269_-"; exonnum "3"; txlen "618";
chr16	ENSEMBL_gcm37	exon	17976163	17976269	0.103431374956314	-	.	gene_id "ENSMUSG00000127684.1"; transcript_id "ENSMUSG00000127684.1_tx_4"; exon_id "chr16_17976163_17976269_-"; exonnum "3"; txlen "765";
chr16	HAVANA	exon	17978266	17978508	0	-	.	gene_id "ENSMUSG00000127684.1"; transcript_id "ENSMUST00000283550.1"; gene_type "lncRNA"; gene_name "ENSMUSG00000127684"; transcript_type "lncRNA"; transcript_name "ENSMUST00000283550"; exon_number 1; exon_id "ENSMUSE00001561805.1"; level 2; tag "basic"; tag "Ensembl_canonical"; tag "GENCODE_Primary"; tag "TAGENE";
chr16	ENSEMBL	gene	17982953	17983034	0	-	.	gene_id "ENSMUSG00000099293.3"; gene_type "miRNA"; gene_name "Mir6366"; level 3; mgi_id "MGI:5531102";
chr16	ENSEMBL	transcript	17982953	17983034	0	-	.	gene_id "ENSMUSG00000099293.3"; transcript_id "ENSMUST00000184472.3"; gene_type "miRNA"; gene_name "Mir6366"; transcript_type "miRNA"; transcript_name "Mir6366-201"; level 3; transcript_support_level "NA"; mgi_id "MGI:5531102"; tag "basic"; tag "Ensembl_canonical"; tag "GENCODE_Primary";
chr16	ENSEMBL	exon	17982953	17983034	0	-	.	gene_id "ENSMUSG00000099293.3"; transcript_id "ENSMUST00000184472.3"; gene_type "miRNA"; gene_name "Mir6366"; transcript_type "miRNA"; transcript_name "Mir6366-201"; exon_number 1; exon_id "ENSMUSE00001315328.2"; level 3; transcript_support_level "NA"; mgi_id "MGI:5531102"; tag "basic"; tag "Ensembl_canonical"; tag "GENCODE_Primary";
chr16	sragcm37_mid	exon	18008082	18008168	0.109118866579257	-	.	gene_id "ENSMUSG00000127684.1"; transcript_id "ENSMUSG00000127684.1_tx_3"; exon_id "chr16_18008082_18008168_-"; exonnum "2"; txlen "618";
chr16	sragcm37_mid	exon	18008082	18008168	0.103431374956314	-	.	gene_id "ENSMUSG00000127684.1"; transcript_id "ENSMUSG00000127684.1_tx_4"; exon_id "chr16_18008082_18008168_-"; exonnum "2"; txlen "765";
chr16	sragcm37_ss	exon	18012330	18012527	0.103431374956314	-	.	gene_id "ENSMUSG00000127684.1"; transcript_id "ENSMUSG00000127684.1_tx_4"; exon_id "chr16_18012330_18012527_-"; exonnum "1"; txlen "765";
chr16	sragcm37_ss	exon	18012474	18012524	0.109118866579257	-	.	gene_id "ENSMUSG00000127684.1"; transcript_id "ENSMUSG00000127684.1_tx_3"; exon_id "chr16_18012474_18012524_-"; exonnum "1"; txlen "618";
chr16	HAVANA	exon	18016530	18016914	0	-	.	gene_id "ENSMUSG00000116557.3"; transcript_id "ENSMUST00000302636.1"; gene_type "lncRNA"; gene_name "4933432I09Rik"; transcript_type "lncRNA"; transcript_name "4933432I09Rik-203"; exon_number 4; exon_id "ENSMUSE00001598106.1"; level 2; mgi_id "MGI:1914029"; tag "Ensembl_canonical"; tag "GENCODE_Primary"; tag "TAGENE"; havana_gene "OTTMUSG00000071378.1";
chr16	HAVANA	transcript	18016530	18031718	0	-	.	gene_id "ENSMUSG00000116557.3"; transcript_id "ENSMUST00000302636.1"; gene_type "lncRNA"; gene_name "4933432I09Rik"; transcript_type "lncRNA"; transcript_name "4933432I09Rik-203"; level 2; mgi_id "MGI:1914029"; tag "Ensembl_canonical"; tag "GENCODE_Primary"; tag "TAGENE"; havana_gene "OTTMUSG00000071378.1";
chr16	HAVANA	gene	18016530	18035679	0	-	.	gene_id "ENSMUSG00000116557.3"; gene_type "lncRNA"; gene_name "4933432I09Rik"; level 2; mgi_id "MGI:1914029"; havana_gene "OTTMUSG00000071378.1";
chr16	HAVANA	exon	18025683	18025985	0	-	.	gene_id "ENSMUSG00000116557.3"; transcript_id "ENSMUST00000302641.1"; gene_type "lncRNA"; gene_name "4933432I09Rik"; transcript_type "lncRNA"; transcript_name "4933432I09Rik-208"; exon_number 6; exon_id "ENSMUSE00001598101.1"; level 2; mgi_id "MGI:1914029"; tag "basic"; tag "TAGENE"; havana_gene "OTTMUSG00000071378.1";
chr16	HAVANA	exon	18025683	18025985	0	-	.	gene_id "ENSMUSG00000116557.3"; transcript_id "ENSMUST00000302640.1"; gene_type "lncRNA"; gene_name "4933432I09Rik"; transcript_type "lncRNA"; transcript_name "4933432I09Rik-207"; exon_number 4; exon_id "ENSMUSE00001598101.1"; level 2; mgi_id "MGI:1914029"; tag "TAGENE"; havana_gene "OTTMUSG00000071378.1";
chr16	HAVANA	exon	18025683	18025985	0	-	.	gene_id "ENSMUSG00000116557.3"; transcript_id "ENSMUST00000302639.1"; gene_type "lncRNA"; gene_name "4933432I09Rik"; transcript_type "lncRNA"; transcript_name "4933432I09Rik-206"; exon_number 5; exon_id "ENSMUSE00001598101.1"; level 2; mgi_id "MGI:1914029"; tag "TAGENE"; havana_gene "OTTMUSG00000071378.1";
chr16	HAVANA	exon	18025683	18025985	0	-	.	gene_id "ENSMUSG00000116557.3"; transcript_id "ENSMUST00000302638.1"; gene_type "lncRNA"; gene_name "4933432I09Rik"; transcript_type "lncRNA"; transcript_name "4933432I09Rik-205"; exon_number 5; exon_id "ENSMUSE00001598101.1"; level 2; mgi_id "MGI:1914029"; tag "TAGENE"; havana_gene "OTTMUSG00000071378.1";
chr16	HAVANA	transcript	18025683	18031737	0	-	.	gene_id "ENSMUSG00000116557.3"; transcript_id "ENSMUST00000302641.1"; gene_type "lncRNA"; gene_name "4933432I09Rik"; transcript_type "lncRNA"; transcript_name "4933432I09Rik-208"; level 2; mgi_id "MGI:1914029"; tag "basic"; tag "TAGENE"; havana_gene "OTTMUSG00000071378.1";
chr16	HAVANA	transcript	18025683	18031758	0	-	.	gene_id "ENSMUSG00000116557.3"; transcript_id "ENSMUST00000302640.1"; gene_type "lncRNA"; gene_name "4933432I09Rik"; transcript_type "lncRNA"; transcript_name "4933432I09Rik-207"; level 2; mgi_id "MGI:1914029"; tag "TAGENE"; havana_gene "OTTMUSG00000071378.1";
chr16	HAVANA	transcript	18025683	18031772	0	-	.	gene_id "ENSMUSG00000116557.3"; transcript_id "ENSMUST00000302639.1"; gene_type "lncRNA"; gene_name "4933432I09Rik"; transcript_type "lncRNA"; transcript_name "4933432I09Rik-206"; level 2; mgi_id "MGI:1914029"; tag "TAGENE"; havana_gene "OTTMUSG00000071378.1";
chr16	HAVANA	transcript	18025683	18031775	0	-	.	gene_id "ENSMUSG00000116557.3"; transcript_id "ENSMUST00000302638.1"; gene_type "lncRNA"; gene_name "4933432I09Rik"; transcript_type "lncRNA"; transcript_name "4933432I09Rik-205"; level 2; mgi_id "MGI:1914029"; tag "TAGENE"; havana_gene "OTTMUSG00000071378.1";
chr16	HAVANA	exon	18025686	18025985	0	-	.	gene_id "ENSMUSG00000116557.3"; transcript_id "ENSMUST00000232008.3"; gene_type "lncRNA"; gene_name "4933432I09Rik"; transcript_type "lncRNA"; transcript_name "4933432I09Rik-201"; exon_number 4; exon_id "ENSMUSE00001446155.2"; level 2; mgi_id "MGI:1914029"; tag "basic"; tag "TAGENE"; havana_gene "OTTMUSG00000071378.1"; havana_transcript "OTTMUST00000172791.1";
chr16	HAVANA	transcript	18025686	18031711	0	-	.	gene_id "ENSMUSG00000116557.3"; transcript_id "ENSMUST00000232008.3"; gene_type "lncRNA"; gene_name "4933432I09Rik"; transcript_type "lncRNA"; transcript_name "4933432I09Rik-201"; level 2; mgi_id "MGI:1914029"; tag "basic"; tag "TAGENE"; havana_gene "OTTMUSG00000071378.1"; havana_transcript "OTTMUST00000172791.1";
chr16	HAVANA	exon	18026013	18026296	0	-	.	gene_id "ENSMUSG00000116557.3"; transcript_id "ENSMUST00000302642.1"; gene_type "lncRNA"; gene_name "4933432I09Rik"; transcript_type "lncRNA"; transcript_name "4933432I09Rik-209"; exon_number 3; exon_id "ENSMUSE00001598111.1"; level 2; mgi_id "MGI:1914029"; tag "TAGENE"; havana_gene "OTTMUSG00000071378.1";
chr16	HAVANA	transcript	18026013	18031411	0	-	.	gene_id "ENSMUSG00000116557.3"; transcript_id "ENSMUST00000302642.1"; gene_type "lncRNA"; gene_name "4933432I09Rik"; transcript_type "lncRNA"; transcript_name "4933432I09Rik-209"; level 2; mgi_id "MGI:1914029"; tag "TAGENE"; havana_gene "OTTMUSG00000071378.1";
chr16	HAVANA	exon	18026102	18026296	0	-	.	gene_id "ENSMUSG00000116557.3"; transcript_id "ENSMUST00000302636.1"; gene_type "lncRNA"; gene_name "4933432I09Rik"; transcript_type "lncRNA"; transcript_name "4933432I09Rik-203"; exon_number 3; exon_id "ENSMUSE00001598128.1"; level 2; mgi_id "MGI:1914029"; tag "Ensembl_canonical"; tag "GENCODE_Primary"; tag "TAGENE"; havana_gene "OTTMUSG00000071378.1";
chr16	HAVANA	exon	18026102	18026296	0	-	.	gene_id "ENSMUSG00000116557.3"; transcript_id "ENSMUST00000302641.1"; gene_type "lncRNA"; gene_name "4933432I09Rik"; transcript_type "lncRNA"; transcript_name "4933432I09Rik-208"; exon_number 5; exon_id "ENSMUSE00001598128.1"; level 2; mgi_id "MGI:1914029"; tag "basic"; tag "TAGENE"; havana_gene "OTTMUSG00000071378.1";
chr16	HAVANA	exon	18026102	18026296	0	-	.	gene_id "ENSMUSG00000116557.3"; transcript_id "ENSMUST00000302640.1"; gene_type "lncRNA"; gene_name "4933432I09Rik"; transcript_type "lncRNA"; transcript_name "4933432I09Rik-207"; exon_number 3; exon_id "ENSMUSE00001598128.1"; level 2; mgi_id "MGI:1914029"; tag "TAGENE"; havana_gene "OTTMUSG00000071378.1";
chr16	HAVANA	exon	18026102	18026296	0	-	.	gene_id "ENSMUSG00000116557.3"; transcript_id "ENSMUST00000302639.1"; gene_type "lncRNA"; gene_name "4933432I09Rik"; transcript_type "lncRNA"; transcript_name "4933432I09Rik-206"; exon_number 4; exon_id "ENSMUSE00001598128.1"; level 2; mgi_id "MGI:1914029"; tag "TAGENE"; havana_gene "OTTMUSG00000071378.1";
chr16	HAVANA	exon	18026102	18028767	0	-	.	gene_id "ENSMUSG00000116557.3"; transcript_id "ENSMUST00000232008.3"; gene_type "lncRNA"; gene_name "4933432I09Rik"; transcript_type "lncRNA"; transcript_name "4933432I09Rik-201"; exon_number 3; exon_id "ENSMUSE00001598115.1"; level 2; mgi_id "MGI:1914029"; tag "basic"; tag "TAGENE"; havana_gene "OTTMUSG00000071378.1"; havana_transcript "OTTMUST00000172791.1";
chr16	HAVANA	exon	18026126	18026296	0	-	.	gene_id "ENSMUSG00000116557.3"; transcript_id "ENSMUST00000302638.1"; gene_type "lncRNA"; gene_name "4933432I09Rik"; transcript_type "lncRNA"; transcript_name "4933432I09Rik-205"; exon_number 4; exon_id "ENSMUSE00001598130.1"; level 2; mgi_id "MGI:1914029"; tag "TAGENE"; havana_gene "OTTMUSG00000071378.1";
chr16	HAVANA	exon	18027203	18027487	0	-	.	gene_id "ENSMUSG00000116557.3"; transcript_id "ENSMUST00000302641.1"; gene_type "lncRNA"; gene_name "4933432I09Rik"; transcript_type "lncRNA"; transcript_name "4933432I09Rik-208"; exon_number 4; exon_id "ENSMUSE00001598119.1"; level 2; mgi_id "MGI:1914029"; tag "basic"; tag "TAGENE"; havana_gene "OTTMUSG00000071378.1";
chr16	HAVANA	exon	18027541	18028767	0	-	.	gene_id "ENSMUSG00000116557.3"; transcript_id "ENSMUST00000302644.1"; gene_type "lncRNA"; gene_name "4933432I09Rik"; transcript_type "lncRNA"; transcript_name "4933432I09Rik-211"; exon_number 4; exon_id "ENSMUSE00001598116.1"; level 2; mgi_id "MGI:1914029"; tag "TAGENE"; havana_gene "OTTMUSG00000071378.1";
chr16	HAVANA	exon	18027541	18028767	0	-	.	gene_id "ENSMUSG00000116557.3"; transcript_id "ENSMUST00000232501.3"; gene_type "lncRNA"; gene_name "4933432I09Rik"; transcript_type "lncRNA"; transcript_name "4933432I09Rik-202"; exon_number 3; exon_id "ENSMUSE00001598116.1"; level 2; mgi_id "MGI:1914029"; tag "TAGENE"; havana_gene "OTTMUSG00000071378.1"; havana_transcript "OTTMUST00000172792.1";
chr16	HAVANA	transcript	18027541	18031756	0	-	.	gene_id "ENSMUSG00000116557.3"; transcript_id "ENSMUST00000302644.1"; gene_type "lncRNA"; gene_name "4933432I09Rik"; transcript_type "lncRNA"; transcript_name "4933432I09Rik-211"; level 2; mgi_id "MGI:1914029"; tag "TAGENE"; havana_gene "OTTMUSG00000071378.1";
chr16	HAVANA	transcript	18027541	18031857	0	-	.	gene_id "ENSMUSG00000116557.3"; transcript_id "ENSMUST00000232501.3"; gene_type "lncRNA"; gene_name "4933432I09Rik"; transcript_type "lncRNA"; transcript_name "4933432I09Rik-202"; level 2; mgi_id "MGI:1914029"; tag "TAGENE"; havana_gene "OTTMUSG00000071378.1"; havana_transcript "OTTMUST00000172792.1";
chr16	HAVANA	exon	18028059	18028767	0	-	.	gene_id "ENSMUSG00000116557.3"; transcript_id "ENSMUST00000302649.1"; gene_type "lncRNA"; gene_name "4933432I09Rik"; transcript_type "lncRNA"; transcript_name "4933432I09Rik-216"; exon_number 3; exon_id "ENSMUSE00001598109.1"; level 2; mgi_id "MGI:1914029"; tag "TAGENE"; havana_gene "OTTMUSG00000071378.1";
chr16	HAVANA	transcript	18028059	18031713	0	-	.	gene_id "ENSMUSG00000116557.3"; transcript_id "ENSMUST00000302649.1"; gene_type "lncRNA"; gene_name "4933432I09Rik"; transcript_type "lncRNA"; transcript_name "4933432I09Rik-216"; level 2; mgi_id "MGI:1914029"; tag "TAGENE"; havana_gene "OTTMUSG00000071378.1";
chr16	HAVANA	exon	18028060	18028767	0	-	.	gene_id "ENSMUSG00000116557.3"; transcript_id "ENSMUST00000302651.1"; gene_type "lncRNA"; gene_name "4933432I09Rik"; transcript_type "lncRNA"; transcript_name "4933432I09Rik-218"; exon_number 4; exon_id "ENSMUSE00001598100.1"; level 2; mgi_id "MGI:1914029"; tag "TAGENE"; havana_gene "OTTMUSG00000071378.1";
chr16	HAVANA	exon	18028060	18028767	0	-	.	gene_id "ENSMUSG00000116557.3"; transcript_id "ENSMUST00000302650.1"; gene_type "lncRNA"; gene_name "4933432I09Rik"; transcript_type "lncRNA"; transcript_name "4933432I09Rik-217"; exon_number 5; exon_id "ENSMUSE00001598100.1"; level 2; mgi_id "MGI:1914029"; tag "basic"; tag "TAGENE"; havana_gene "OTTMUSG00000071378.1";
chr16	HAVANA	exon	18028060	18028767	0	-	.	gene_id "ENSMUSG00000116557.3"; transcript_id "ENSMUST00000302648.1"; gene_type "lncRNA"; gene_name "4933432I09Rik"; transcript_type "lncRNA"; transcript_name "4933432I09Rik-215"; exon_number 4; exon_id "ENSMUSE00001598100.1"; level 2; mgi_id "MGI:1914029"; tag "TAGENE"; havana_gene "OTTMUSG00000071378.1";
chr16	HAVANA	exon	18028060	18028767	0	-	.	gene_id "ENSMUSG00000116557.3"; transcript_id "ENSMUST00000302646.1"; gene_type "lncRNA"; gene_name "4933432I09Rik"; transcript_type "lncRNA"; transcript_name "4933432I09Rik-213"; exon_number 3; exon_id "ENSMUSE00001598100.1"; level 2; mgi_id "MGI:1914029"; tag "TAGENE"; havana_gene "OTTMUSG00000071378.1";
chr16	HAVANA	exon	18028060	18028767	0	-	.	gene_id "ENSMUSG00000116557.3"; transcript_id "ENSMUST00000302647.1"; gene_type "lncRNA"; gene_name "4933432I09Rik"; transcript_type "lncRNA"; transcript_name "4933432I09Rik-214"; exon_number 4; exon_id "ENSMUSE00001598100.1"; level 2; mgi_id "MGI:1914029"; tag "TAGENE"; havana_gene "OTTMUSG00000071378.1";
chr16	HAVANA	exon	18028060	18028767	0	-	.	gene_id "ENSMUSG00000116557.3"; transcript_id "ENSMUST00000302643.1"; gene_type "lncRNA"; gene_name "4933432I09Rik"; transcript_type "lncRNA"; transcript_name "4933432I09Rik-210"; exon_number 3; exon_id "ENSMUSE00001598100.1"; level 2; mgi_id "MGI:1914029"; tag "TAGENE"; havana_gene "OTTMUSG00000071378.1";
chr16	HAVANA	transcript	18028060	18031424	0	-	.	gene_id "ENSMUSG00000116557.3"; transcript_id "ENSMUST00000302651.1"; gene_type "lncRNA"; gene_name "4933432I09Rik"; transcript_type "lncRNA"; transcript_name "4933432I09Rik-218"; level 2; mgi_id "MGI:1914029"; tag "TAGENE"; havana_gene "OTTMUSG00000071378.1";
chr16	HAVANA	transcript	18028060	18031690	0	-	.	gene_id "ENSMUSG00000116557.3"; transcript_id "ENSMUST00000302650.1"; gene_type "lncRNA"; gene_name "4933432I09Rik"; transcript_type "lncRNA"; transcript_name "4933432I09Rik-217"; level 2; mgi_id "MGI:1914029"; tag "basic"; tag "TAGENE"; havana_gene "OTTMUSG00000071378.1";
chr16	HAVANA	transcript	18028060	18031743	0	-	.	gene_id "ENSMUSG00000116557.3"; transcript_id "ENSMUST00000302648.1"; gene_type "lncRNA"; gene_name "4933432I09Rik"; transcript_type "lncRNA"; transcript_name "4933432I09Rik-215"; level 2; mgi_id "MGI:1914029"; tag "TAGENE"; havana_gene "OTTMUSG00000071378.1";
chr16	HAVANA	transcript	18028060	18031745	0	-	.	gene_id "ENSMUSG00000116557.3"; transcript_id "ENSMUST00000302646.1"; gene_type "lncRNA"; gene_name "4933432I09Rik"; transcript_type "lncRNA"; transcript_name "4933432I09Rik-213"; level 2; mgi_id "MGI:1914029"; tag "TAGENE"; havana_gene "OTTMUSG00000071378.1";
chr16	HAVANA	transcript	18028060	18031745	0	-	.	gene_id "ENSMUSG00000116557.3"; transcript_id "ENSMUST00000302647.1"; gene_type "lncRNA"; gene_name "4933432I09Rik"; transcript_type "lncRNA"; transcript_name "4933432I09Rik-214"; level 2; mgi_id "MGI:1914029"; tag "TAGENE"; havana_gene "OTTMUSG00000071378.1";
chr16	HAVANA	transcript	18028060	18032753	0	-	.	gene_id "ENSMUSG00000116557.3"; transcript_id "ENSMUST00000302643.1"; gene_type "lncRNA"; gene_name "4933432I09Rik"; transcript_type "lncRNA"; transcript_name "4933432I09Rik-210"; level 2; mgi_id "MGI:1914029"; tag "TAGENE"; havana_gene "OTTMUSG00000071378.1";
chr16	HAVANA	exon	18028118	18028767	0	-	.	gene_id "ENSMUSG00000116557.3"; transcript_id "ENSMUST00000302641.1"; gene_type "lncRNA"; gene_name "4933432I09Rik"; transcript_type "lncRNA"; transcript_name "4933432I09Rik-208"; exon_number 3; exon_id "ENSMUSE00001598120.1"; level 2; mgi_id "MGI:1914029"; tag "basic"; tag "TAGENE"; havana_gene "OTTMUSG00000071378.1";
chr16	HAVANA	exon	18028446	18028767	0	-	.	gene_id "ENSMUSG00000116557.3"; transcript_id "ENSMUST00000302639.1"; gene_type "lncRNA"; gene_name "4933432I09Rik"; transcript_type "lncRNA"; transcript_name "4933432I09Rik-206"; exon_number 3; exon_id "ENSMUSE00001598097.1"; level 2; mgi_id "MGI:1914029"; tag "TAGENE"; havana_gene "OTTMUSG00000071378.1";
chr16	HAVANA	exon	18028446	18028767	0	-	.	gene_id "ENSMUSG00000116557.3"; transcript_id "ENSMUST00000302638.1"; gene_type "lncRNA"; gene_name "4933432I09Rik"; transcript_type "lncRNA"; transcript_name "4933432I09Rik-205"; exon_number 3; exon_id "ENSMUSE00001598097.1"; level 2; mgi_id "MGI:1914029"; tag "TAGENE"; havana_gene "OTTMUSG00000071378.1";
chr16	ENSEMBL_gcm37	exon	18028446	18028767	0.487484181809042	-	.	gene_id "ENSMUSG00000116557.3"; transcript_id "ENSMUSG00000116557.3_tx_4"; exon_id "chr16_18028446_18028767_-"; exonnum "3"; txlen "1197";
chr16	HAVANA	exon	18028474	18028767	0	-	.	gene_id "ENSMUSG00000116557.3"; transcript_id "ENSMUST00000302658.1"; gene_type "lncRNA"; gene_name "4933432I09Rik"; transcript_type "lncRNA"; transcript_name "4933432I09Rik-225"; exon_number 4; exon_id "ENSMUSE00001598125.1"; level 2; mgi_id "MGI:1914029"; tag "TAGENE"; havana_gene "OTTMUSG00000071378.1";
chr16	HAVANA	exon	18028474	18028767	0	-	.	gene_id "ENSMUSG00000116557.3"; transcript_id "ENSMUST00000302654.1"; gene_type "lncRNA"; gene_name "4933432I09Rik"; transcript_type "lncRNA"; transcript_name "4933432I09Rik-221"; exon_number 4; exon_id "ENSMUSE00001598125.1"; level 2; mgi_id "MGI:1914029"; tag "TAGENE"; havana_gene "OTTMUSG00000071378.1";
chr16	HAVANA	exon	18028474	18028767	0	-	.	gene_id "ENSMUSG00000116557.3"; transcript_id "ENSMUST00000302645.1"; gene_type "lncRNA"; gene_name "4933432I09Rik"; transcript_type "lncRNA"; transcript_name "4933432I09Rik-212"; exon_number 3; exon_id "ENSMUSE00001598125.1"; level 2; mgi_id "MGI:1914029"; tag "TAGENE"; havana_gene "OTTMUSG00000071378.1";
chr16	HAVANA	exon	18028474	18028767	0	-	.	gene_id "ENSMUSG00000116557.3"; transcript_id "ENSMUST00000302637.1"; gene_type "lncRNA"; gene_name "4933432I09Rik"; transcript_type "lncRNA"; transcript_name "4933432I09Rik-204"; exon_number 4; exon_id "ENSMUSE00001598125.1"; level 2; mgi_id "MGI:1914029"; tag "TAGENE"; havana_gene "OTTMUSG00000071378.1";
chr16	HAVANA	transcript	18028474	18031152	0	-	.	gene_id "ENSMUSG00000116557.3"; transcript_id "ENSMUST00000302658.1"; gene_type "lncRNA"; gene_name "4933432I09Rik"; transcript_type "lncRNA"; transcript_name "4933432I09Rik-225"; level 2; mgi_id "MGI:1914029"; tag "TAGENE"; havana_gene "OTTMUSG00000071378.1";
chr16	HAVANA	transcript	18028474	18031698	0	-	.	gene_id "ENSMUSG00000116557.3"; transcript_id "ENSMUST00000302654.1"; gene_type "lncRNA"; gene_name "4933432I09Rik"; transcript_type "lncRNA"; transcript_name "4933432I09Rik-221"; level 2; mgi_id "MGI:1914029"; tag "TAGENE"; havana_gene "OTTMUSG00000071378.1";
chr16	HAVANA	transcript	18028474	18032453	0	-	.	gene_id "ENSMUSG00000116557.3"; transcript_id "ENSMUST00000302645.1"; gene_type "lncRNA"; gene_name "4933432I09Rik"; transcript_type "lncRNA"; transcript_name "4933432I09Rik-212"; level 2; mgi_id "MGI:1914029"; tag "TAGENE"; havana_gene "OTTMUSG00000071378.1";
chr16	HAVANA	transcript	18028474	18035679	0	-	.	gene_id "ENSMUSG00000116557.3"; transcript_id "ENSMUST00000302637.1"; gene_type "lncRNA"; gene_name "4933432I09Rik"; transcript_type "lncRNA"; transcript_name "4933432I09Rik-204"; level 2; mgi_id "MGI:1914029"; tag "TAGENE"; havana_gene "OTTMUSG00000071378.1";
chr16	HAVANA	exon	18028481	18028767	0	-	.	gene_id "ENSMUSG00000116557.3"; transcript_id "ENSMUST00000302657.1"; gene_type "lncRNA"; gene_name "4933432I09Rik"; transcript_type "lncRNA"; transcript_name "4933432I09Rik-224"; exon_number 4; exon_id "ENSMUSE00001598131.1"; level 2; mgi_id "MGI:1914029"; tag "TAGENE"; havana_gene "OTTMUSG00000071378.1";
chr16	HAVANA	exon	18028481	18028767	0	-	.	gene_id "ENSMUSG00000116557.3"; transcript_id "ENSMUST00000302656.1"; gene_type "lncRNA"; gene_name "4933432I09Rik"; transcript_type "lncRNA"; transcript_name "4933432I09Rik-223"; exon_number 4; exon_id "ENSMUSE00001598131.1"; level 2; mgi_id "MGI:1914029"; tag "basic"; tag "TAGENE"; havana_gene "OTTMUSG00000071378.1";
chr16	HAVANA	exon	18028481	18028767	0	-	.	gene_id "ENSMUSG00000116557.3"; transcript_id "ENSMUST00000302652.1"; gene_type "lncRNA"; gene_name "4933432I09Rik"; transcript_type "lncRNA"; transcript_name "4933432I09Rik-219"; exon_number 4; exon_id "ENSMUSE00001598131.1"; level 2; mgi_id "MGI:1914029"; tag "TAGENE"; havana_gene "OTTMUSG00000071378.1";
chr16	HAVANA	exon	18028481	18028767	0	-	.	gene_id "ENSMUSG00000116557.3"; transcript_id "ENSMUST00000302653.1"; gene_type "lncRNA"; gene_name "4933432I09Rik"; transcript_type "lncRNA"; transcript_name "4933432I09Rik-220"; exon_number 4; exon_id "ENSMUSE00001598131.1"; level 2; mgi_id "MGI:1914029"; tag "TAGENE"; havana_gene "OTTMUSG00000071378.1";
chr16	HAVANA	transcript	18028481	18031693	0	-	.	gene_id "ENSMUSG00000116557.3"; transcript_id "ENSMUST00000302657.1"; gene_type "lncRNA"; gene_name "4933432I09Rik"; transcript_type "lncRNA"; transcript_name "4933432I09Rik-224"; level 2; mgi_id "MGI:1914029"; tag "TAGENE"; havana_gene "OTTMUSG00000071378.1";
chr16	HAVANA	transcript	18028481	18031696	0	-	.	gene_id "ENSMUSG00000116557.3"; transcript_id "ENSMUST00000302656.1"; gene_type "lncRNA"; gene_name "4933432I09Rik"; transcript_type "lncRNA"; transcript_name "4933432I09Rik-223"; level 2; mgi_id "MGI:1914029"; tag "basic"; tag "TAGENE"; havana_gene "OTTMUSG00000071378.1";
chr16	HAVANA	transcript	18028481	18031709	0	-	.	gene_id "ENSMUSG00000116557.3"; transcript_id "ENSMUST00000302652.1"; gene_type "lncRNA"; gene_name "4933432I09Rik"; transcript_type "lncRNA"; transcript_name "4933432I09Rik-219"; level 2; mgi_id "MGI:1914029"; tag "TAGENE"; havana_gene "OTTMUSG00000071378.1";
chr16	HAVANA	transcript	18028481	18031709	0	-	.	gene_id "ENSMUSG00000116557.3"; transcript_id "ENSMUST00000302653.1"; gene_type "lncRNA"; gene_name "4933432I09Rik"; transcript_type "lncRNA"; transcript_name "4933432I09Rik-220"; level 2; mgi_id "MGI:1914029"; tag "TAGENE"; havana_gene "OTTMUSG00000071378.1";
chr16	HAVANA	exon	18028944	18029062	0	-	.	gene_id "ENSMUSG00000116557.3"; transcript_id "ENSMUST00000302636.1"; gene_type "lncRNA"; gene_name "4933432I09Rik"; transcript_type "lncRNA"; transcript_name "4933432I09Rik-203"; exon_number 2; exon_id "ENSMUSE00001445794.2"; level 2; mgi_id "MGI:1914029"; tag "Ensembl_canonical"; tag "GENCODE_Primary"; tag "TAGENE"; havana_gene "OTTMUSG00000071378.1";
chr16	HAVANA	exon	18028944	18029062	0	-	.	gene_id "ENSMUSG00000116557.3"; transcript_id "ENSMUST00000302641.1"; gene_type "lncRNA"; gene_name "4933432I09Rik"; transcript_type "lncRNA"; transcript_name "4933432I09Rik-208"; exon_number 2; exon_id "ENSMUSE00001445794.2"; level 2; mgi_id "MGI:1914029"; tag "basic"; tag "TAGENE"; havana_gene "OTTMUSG00000071378.1";
chr16	HAVANA	exon	18028944	18029062	0	-	.	gene_id "ENSMUSG00000116557.3"; transcript_id "ENSMUST00000302640.1"; gene_type "lncRNA"; gene_name "4933432I09Rik"; transcript_type "lncRNA"; transcript_name "4933432I09Rik-207"; exon_number 2; exon_id "ENSMUSE00001445794.2"; level 2; mgi_id "MGI:1914029"; tag "TAGENE"; havana_gene "OTTMUSG00000071378.1";
chr16	HAVANA	exon	18028944	18029062	0	-	.	gene_id "ENSMUSG00000116557.3"; transcript_id "ENSMUST00000302639.1"; gene_type "lncRNA"; gene_name "4933432I09Rik"; transcript_type "lncRNA"; transcript_name "4933432I09Rik-206"; exon_number 2; exon_id "ENSMUSE00001445794.2"; level 2; mgi_id "MGI:1914029"; tag "TAGENE"; havana_gene "OTTMUSG00000071378.1";
chr16	HAVANA	exon	18028944	18029062	0	-	.	gene_id "ENSMUSG00000116557.3"; transcript_id "ENSMUST00000302638.1"; gene_type "lncRNA"; gene_name "4933432I09Rik"; transcript_type "lncRNA"; transcript_name "4933432I09Rik-205"; exon_number 2; exon_id "ENSMUSE00001445794.2"; level 2; mgi_id "MGI:1914029"; tag "TAGENE"; havana_gene "OTTMUSG00000071378.1";
chr16	HAVANA	exon	18028944	18029062	0	-	.	gene_id "ENSMUSG00000116557.3"; transcript_id "ENSMUST00000232008.3"; gene_type "lncRNA"; gene_name "4933432I09Rik"; transcript_type "lncRNA"; transcript_name "4933432I09Rik-201"; exon_number 2; exon_id "ENSMUSE00001445794.2"; level 2; mgi_id "MGI:1914029"; tag "basic"; tag "TAGENE"; havana_gene "OTTMUSG00000071378.1"; havana_transcript "OTTMUST00000172791.1";
chr16	HAVANA	exon	18028944	18029062	0	-	.	gene_id "ENSMUSG00000116557.3"; transcript_id "ENSMUST00000302642.1"; gene_type "lncRNA"; gene_name "4933432I09Rik"; transcript_type "lncRNA"; transcript_name "4933432I09Rik-209"; exon_number 2; exon_id "ENSMUSE00001445794.2"; level 2; mgi_id "MGI:1914029"; tag "TAGENE"; havana_gene "OTTMUSG00000071378.1";
chr16	HAVANA	exon	18028944	18029062	0	-	.	gene_id "ENSMUSG00000116557.3"; transcript_id "ENSMUST00000302644.1"; gene_type "lncRNA"; gene_name "4933432I09Rik"; transcript_type "lncRNA"; transcript_name "4933432I09Rik-211"; exon_number 3; exon_id "ENSMUSE00001445794.2"; level 2; mgi_id "MGI:1914029"; tag "TAGENE"; havana_gene "OTTMUSG00000071378.1";
chr16	HAVANA	exon	18028944	18029062	0	-	.	gene_id "ENSMUSG00000116557.3"; transcript_id "ENSMUST00000232501.3"; gene_type "lncRNA"; gene_name "4933432I09Rik"; transcript_type "lncRNA"; transcript_name "4933432I09Rik-202"; exon_number 2; exon_id "ENSMUSE00001445794.2"; level 2; mgi_id "MGI:1914029"; tag "TAGENE"; havana_gene "OTTMUSG00000071378.1"; havana_transcript "OTTMUST00000172792.1";
chr16	HAVANA	exon	18028944	18029062	0	-	.	gene_id "ENSMUSG00000116557.3"; transcript_id "ENSMUST00000302649.1"; gene_type "lncRNA"; gene_name "4933432I09Rik"; transcript_type "lncRNA"; transcript_name "4933432I09Rik-216"; exon_number 2; exon_id "ENSMUSE00001445794.2"; level 2; mgi_id "MGI:1914029"; tag "TAGENE"; havana_gene "OTTMUSG00000071378.1";
chr16	HAVANA	exon	18028944	18029062	0	-	.	gene_id "ENSMUSG00000116557.3"; transcript_id "ENSMUST00000302651.1"; gene_type "lncRNA"; gene_name "4933432I09Rik"; transcript_type "lncRNA"; transcript_name "4933432I09Rik-218"; exon_number 3; exon_id "ENSMUSE00001445794.2"; level 2; mgi_id "MGI:1914029"; tag "TAGENE"; havana_gene "OTTMUSG00000071378.1";
chr16	HAVANA	exon	18028944	18029062	0	-	.	gene_id "ENSMUSG00000116557.3"; transcript_id "ENSMUST00000302650.1"; gene_type "lncRNA"; gene_name "4933432I09Rik"; transcript_type "lncRNA"; transcript_name "4933432I09Rik-217"; exon_number 4; exon_id "ENSMUSE00001445794.2"; level 2; mgi_id "MGI:1914029"; tag "basic"; tag "TAGENE"; havana_gene "OTTMUSG00000071378.1";
chr16	HAVANA	exon	18028944	18029062	0	-	.	gene_id "ENSMUSG00000116557.3"; transcript_id "ENSMUST00000302648.1"; gene_type "lncRNA"; gene_name "4933432I09Rik"; transcript_type "lncRNA"; transcript_name "4933432I09Rik-215"; exon_number 3; exon_id "ENSMUSE00001445794.2"; level 2; mgi_id "MGI:1914029"; tag "TAGENE"; havana_gene "OTTMUSG00000071378.1";
chr16	HAVANA	exon	18028944	18029062	0	-	.	gene_id "ENSMUSG00000116557.3"; transcript_id "ENSMUST00000302647.1"; gene_type "lncRNA"; gene_name "4933432I09Rik"; transcript_type "lncRNA"; transcript_name "4933432I09Rik-214"; exon_number 3; exon_id "ENSMUSE00001445794.2"; level 2; mgi_id "MGI:1914029"; tag "TAGENE"; havana_gene "OTTMUSG00000071378.1";
chr16	HAVANA	exon	18028944	18029062	0	-	.	gene_id "ENSMUSG00000116557.3"; transcript_id "ENSMUST00000302643.1"; gene_type "lncRNA"; gene_name "4933432I09Rik"; transcript_type "lncRNA"; transcript_name "4933432I09Rik-210"; exon_number 2; exon_id "ENSMUSE00001445794.2"; level 2; mgi_id "MGI:1914029"; tag "TAGENE"; havana_gene "OTTMUSG00000071378.1";
chr16	HAVANA	exon	18028944	18029062	0	-	.	gene_id "ENSMUSG00000116557.3"; transcript_id "ENSMUST00000302658.1"; gene_type "lncRNA"; gene_name "4933432I09Rik"; transcript_type "lncRNA"; transcript_name "4933432I09Rik-225"; exon_number 3; exon_id "ENSMUSE00001445794.2"; level 2; mgi_id "MGI:1914029"; tag "TAGENE"; havana_gene "OTTMUSG00000071378.1";
chr16	HAVANA	exon	18028944	18029062	0	-	.	gene_id "ENSMUSG00000116557.3"; transcript_id "ENSMUST00000302654.1"; gene_type "lncRNA"; gene_name "4933432I09Rik"; transcript_type "lncRNA"; transcript_name "4933432I09Rik-221"; exon_number 3; exon_id "ENSMUSE00001445794.2"; level 2; mgi_id "MGI:1914029"; tag "TAGENE"; havana_gene "OTTMUSG00000071378.1";
chr16	HAVANA	exon	18028944	18029062	0	-	.	gene_id "ENSMUSG00000116557.3"; transcript_id "ENSMUST00000302645.1"; gene_type "lncRNA"; gene_name "4933432I09Rik"; transcript_type "lncRNA"; transcript_name "4933432I09Rik-212"; exon_number 2; exon_id "ENSMUSE00001445794.2"; level 2; mgi_id "MGI:1914029"; tag "TAGENE"; havana_gene "OTTMUSG00000071378.1";
chr16	HAVANA	exon	18028944	18029062	0	-	.	gene_id "ENSMUSG00000116557.3"; transcript_id "ENSMUST00000302637.1"; gene_type "lncRNA"; gene_name "4933432I09Rik"; transcript_type "lncRNA"; transcript_name "4933432I09Rik-204"; exon_number 3; exon_id "ENSMUSE00001445794.2"; level 2; mgi_id "MGI:1914029"; tag "TAGENE"; havana_gene "OTTMUSG00000071378.1";
chr16	HAVANA	exon	18028944	18029062	0	-	.	gene_id "ENSMUSG00000116557.3"; transcript_id "ENSMUST00000302657.1"; gene_type "lncRNA"; gene_name "4933432I09Rik"; transcript_type "lncRNA"; transcript_name "4933432I09Rik-224"; exon_number 3; exon_id "ENSMUSE00001445794.2"; level 2; mgi_id "MGI:1914029"; tag "TAGENE"; havana_gene "OTTMUSG00000071378.1";
chr16	HAVANA	exon	18028944	18029062	0	-	.	gene_id "ENSMUSG00000116557.3"; transcript_id "ENSMUST00000302656.1"; gene_type "lncRNA"; gene_name "4933432I09Rik"; transcript_type "lncRNA"; transcript_name "4933432I09Rik-223"; exon_number 3; exon_id "ENSMUSE00001445794.2"; level 2; mgi_id "MGI:1914029"; tag "basic"; tag "TAGENE"; havana_gene "OTTMUSG00000071378.1";
chr16	HAVANA	exon	18028944	18029062	0	-	.	gene_id "ENSMUSG00000116557.3"; transcript_id "ENSMUST00000302652.1"; gene_type "lncRNA"; gene_name "4933432I09Rik"; transcript_type "lncRNA"; transcript_name "4933432I09Rik-219"; exon_number 3; exon_id "ENSMUSE00001445794.2"; level 2; mgi_id "MGI:1914029"; tag "TAGENE"; havana_gene "OTTMUSG00000071378.1";
chr16	HAVANA	exon	18028944	18029062	0	-	.	gene_id "ENSMUSG00000116557.3"; transcript_id "ENSMUST00000302653.1"; gene_type "lncRNA"; gene_name "4933432I09Rik"; transcript_type "lncRNA"; transcript_name "4933432I09Rik-220"; exon_number 3; exon_id "ENSMUSE00001445794.2"; level 2; mgi_id "MGI:1914029"; tag "TAGENE"; havana_gene "OTTMUSG00000071378.1";
chr16	ENSEMBL_gcm37	exon	18028944	18029062	0.487484181809042	-	.	gene_id "ENSMUSG00000116557.3"; transcript_id "ENSMUSG00000116557.3_tx_4"; exon_id "chr16_18028944_18029062_-"; exonnum "2"; txlen "1197";
chr16	HAVANA	exon	18028944	18029082	0	-	.	gene_id "ENSMUSG00000116557.3"; transcript_id "ENSMUST00000302646.1"; gene_type "lncRNA"; gene_name "4933432I09Rik"; transcript_type "lncRNA"; transcript_name "4933432I09Rik-213"; exon_number 2; exon_id "ENSMUSE00001598091.1"; level 2; mgi_id "MGI:1914029"; tag "TAGENE"; havana_gene "OTTMUSG00000071378.1";
chr16	HAVANA	exon	18030150	18030195	0	-	.	gene_id "ENSMUSG00000116557.3"; transcript_id "ENSMUST00000302647.1"; gene_type "lncRNA"; gene_name "4933432I09Rik"; transcript_type "lncRNA"; transcript_name "4933432I09Rik-214"; exon_number 2; exon_id "ENSMUSE00001598099.1"; level 2; mgi_id "MGI:1914029"; tag "TAGENE"; havana_gene "OTTMUSG00000071378.1";
chr16	HAVANA	exon	18030150	18030195	0	-	.	gene_id "ENSMUSG00000116557.3"; transcript_id "ENSMUST00000302654.1"; gene_type "lncRNA"; gene_name "4933432I09Rik"; transcript_type "lncRNA"; transcript_name "4933432I09Rik-221"; exon_number 2; exon_id "ENSMUSE00001598099.1"; level 2; mgi_id "MGI:1914029"; tag "TAGENE"; havana_gene "OTTMUSG00000071378.1";
chr16	HAVANA	exon	18030150	18030195	0	-	.	gene_id "ENSMUSG00000116557.3"; transcript_id "ENSMUST00000302656.1"; gene_type "lncRNA"; gene_name "4933432I09Rik"; transcript_type "lncRNA"; transcript_name "4933432I09Rik-223"; exon_number 2; exon_id "ENSMUSE00001598099.1"; level 2; mgi_id "MGI:1914029"; tag "basic"; tag "TAGENE"; havana_gene "OTTMUSG00000071378.1";
chr16	HAVANA	exon	18030150	18030195	0	-	.	gene_id "ENSMUSG00000116557.3"; transcript_id "ENSMUST00000302652.1"; gene_type "lncRNA"; gene_name "4933432I09Rik"; transcript_type "lncRNA"; transcript_name "4933432I09Rik-219"; exon_number 2; exon_id "ENSMUSE00001598099.1"; level 2; mgi_id "MGI:1914029"; tag "TAGENE"; havana_gene "OTTMUSG00000071378.1";
chr16	HAVANA	exon	18030150	18030225	0	-	.	gene_id "ENSMUSG00000116557.3"; transcript_id "ENSMUST00000302644.1"; gene_type "lncRNA"; gene_name "4933432I09Rik"; transcript_type "lncRNA"; transcript_name "4933432I09Rik-211"; exon_number 2; exon_id "ENSMUSE00001598132.1"; level 2; mgi_id "MGI:1914029"; tag "TAGENE"; havana_gene "OTTMUSG00000071378.1";
chr16	HAVANA	exon	18030150	18030225	0	-	.	gene_id "ENSMUSG00000116557.3"; transcript_id "ENSMUST00000302651.1"; gene_type "lncRNA"; gene_name "4933432I09Rik"; transcript_type "lncRNA"; transcript_name "4933432I09Rik-218"; exon_number 2; exon_id "ENSMUSE00001598132.1"; level 2; mgi_id "MGI:1914029"; tag "TAGENE"; havana_gene "OTTMUSG00000071378.1";
chr16	HAVANA	exon	18030150	18030225	0	-	.	gene_id "ENSMUSG00000116557.3"; transcript_id "ENSMUST00000302657.1"; gene_type "lncRNA"; gene_name "4933432I09Rik"; transcript_type "lncRNA"; transcript_name "4933432I09Rik-224"; exon_number 2; exon_id "ENSMUSE00001598132.1"; level 2; mgi_id "MGI:1914029"; tag "TAGENE"; havana_gene "OTTMUSG00000071378.1";
chr16	HAVANA	exon	18030150	18030277	0	-	.	gene_id "ENSMUSG00000116557.3"; transcript_id "ENSMUST00000302650.1"; gene_type "lncRNA"; gene_name "4933432I09Rik"; transcript_type "lncRNA"; transcript_name "4933432I09Rik-217"; exon_number 3; exon_id "ENSMUSE00001598124.1"; level 2; mgi_id "MGI:1914029"; tag "basic"; tag "TAGENE"; havana_gene "OTTMUSG00000071378.1";
chr16	HAVANA	exon	18030150	18030277	0	-	.	gene_id "ENSMUSG00000116557.3"; transcript_id "ENSMUST00000302648.1"; gene_type "lncRNA"; gene_name "4933432I09Rik"; transcript_type "lncRNA"; transcript_name "4933432I09Rik-215"; exon_number 2; exon_id "ENSMUSE00001598124.1"; level 2; mgi_id "MGI:1914029"; tag "TAGENE"; havana_gene "OTTMUSG00000071378.1";
chr16	HAVANA	exon	18030150	18030277	0	-	.	gene_id "ENSMUSG00000116557.3"; transcript_id "ENSMUST00000302658.1"; gene_type "lncRNA"; gene_name "4933432I09Rik"; transcript_type "lncRNA"; transcript_name "4933432I09Rik-225"; exon_number 2; exon_id "ENSMUSE00001598124.1"; level 2; mgi_id "MGI:1914029"; tag "TAGENE"; havana_gene "OTTMUSG00000071378.1";
chr16	HAVANA	exon	18030669	18030795	0	-	.	gene_id "ENSMUSG00000116557.3"; transcript_id "ENSMUST00000302650.1"; gene_type "lncRNA"; gene_name "4933432I09Rik"; transcript_type "lncRNA"; transcript_name "4933432I09Rik-217"; exon_number 2; exon_id "ENSMUSE00001598122.1"; level 2; mgi_id "MGI:1914029"; tag "basic"; tag "TAGENE"; havana_gene "OTTMUSG00000071378.1";
chr16	HAVANA	exon	18030669	18030795	0	-	.	gene_id "ENSMUSG00000116557.3"; transcript_id "ENSMUST00000302653.1"; gene_type "lncRNA"; gene_name "4933432I09Rik"; transcript_type "lncRNA"; transcript_name "4933432I09Rik-220"; exon_number 2; exon_id "ENSMUSE00001598122.1"; level 2; mgi_id "MGI:1914029"; tag "TAGENE"; havana_gene "OTTMUSG00000071378.1";
chr16	HAVANA	exon	18030669	18031696	0	-	.	gene_id "ENSMUSG00000116557.3"; transcript_id "ENSMUST00000302656.1"; gene_type "lncRNA"; gene_name "4933432I09Rik"; transcript_type "lncRNA"; transcript_name "4933432I09Rik-223"; exon_number 1; exon_id "ENSMUSE00001598095.1"; level 2; mgi_id "MGI:1914029"; tag "basic"; tag "TAGENE"; havana_gene "OTTMUSG00000071378.1";
chr16	HAVANA	exon	18031078	18031152	0	-	.	gene_id "ENSMUSG00000116557.3"; transcript_id "ENSMUST00000302658.1"; gene_type "lncRNA"; gene_name "4933432I09Rik"; transcript_type "lncRNA"; transcript_name "4933432I09Rik-225"; exon_number 1; exon_id "ENSMUSE00001598117.1"; level 2; mgi_id "MGI:1914029"; tag "TAGENE"; havana_gene "OTTMUSG00000071378.1";
chr16	HAVANA	exon	18031078	18031693	0	-	.	gene_id "ENSMUSG00000116557.3"; transcript_id "ENSMUST00000302657.1"; gene_type "lncRNA"; gene_name "4933432I09Rik"; transcript_type "lncRNA"; transcript_name "4933432I09Rik-224"; exon_number 1; exon_id "ENSMUSE00001598089.1"; level 2; mgi_id "MGI:1914029"; tag "TAGENE"; havana_gene "OTTMUSG00000071378.1";
chr16	HAVANA	exon	18031078	18031709	0	-	.	gene_id "ENSMUSG00000116557.3"; transcript_id "ENSMUST00000302652.1"; gene_type "lncRNA"; gene_name "4933432I09Rik"; transcript_type "lncRNA"; transcript_name "4933432I09Rik-219"; exon_number 1; exon_id "ENSMUSE00001598090.1"; level 2; mgi_id "MGI:1914029"; tag "TAGENE"; havana_gene "OTTMUSG00000071378.1";
chr16	HAVANA	exon	18031078	18031713	0	-	.	gene_id "ENSMUSG00000116557.3"; transcript_id "ENSMUST00000302649.1"; gene_type "lncRNA"; gene_name "4933432I09Rik"; transcript_type "lncRNA"; transcript_name "4933432I09Rik-216"; exon_number 1; exon_id "ENSMUSE00001598096.1"; level 2; mgi_id "MGI:1914029"; tag "TAGENE"; havana_gene "OTTMUSG00000071378.1";
chr16	HAVANA	exon	18031226	18031411	0	-	.	gene_id "ENSMUSG00000116557.3"; transcript_id "ENSMUST00000302642.1"; gene_type "lncRNA"; gene_name "4933432I09Rik"; transcript_type "lncRNA"; transcript_name "4933432I09Rik-209"; exon_number 1; exon_id "ENSMUSE00001598108.1"; level 2; mgi_id "MGI:1914029"; tag "TAGENE"; havana_gene "OTTMUSG00000071378.1";
chr16	HAVANA	exon	18031226	18031424	0	-	.	gene_id "ENSMUSG00000116557.3"; transcript_id "ENSMUST00000302651.1"; gene_type "lncRNA"; gene_name "4933432I09Rik"; transcript_type "lncRNA"; transcript_name "4933432I09Rik-218"; exon_number 1; exon_id "ENSMUSE00001598121.1"; level 2; mgi_id "MGI:1914029"; tag "TAGENE"; havana_gene "OTTMUSG00000071378.1";
chr16	HAVANA	exon	18031226	18031690	0	-	.	gene_id "ENSMUSG00000116557.3"; transcript_id "ENSMUST00000302650.1"; gene_type "lncRNA"; gene_name "4933432I09Rik"; transcript_type "lncRNA"; transcript_name "4933432I09Rik-217"; exon_number 1; exon_id "ENSMUSE00001598112.1"; level 2; mgi_id "MGI:1914029"; tag "basic"; tag "TAGENE"; havana_gene "OTTMUSG00000071378.1";
chr16	HAVANA	exon	18031226	18031698	0	-	.	gene_id "ENSMUSG00000116557.3"; transcript_id "ENSMUST00000302654.1"; gene_type "lncRNA"; gene_name "4933432I09Rik"; transcript_type "lncRNA"; transcript_name "4933432I09Rik-221"; exon_number 1; exon_id "ENSMUSE00001598098.1"; level 2; mgi_id "MGI:1914029"; tag "TAGENE"; havana_gene "OTTMUSG00000071378.1";
chr16	HAVANA	exon	18031226	18031709	0	-	.	gene_id "ENSMUSG00000116557.3"; transcript_id "ENSMUST00000302653.1"; gene_type "lncRNA"; gene_name "4933432I09Rik"; transcript_type "lncRNA"; transcript_name "4933432I09Rik-220"; exon_number 1; exon_id "ENSMUSE00001598107.1"; level 2; mgi_id "MGI:1914029"; tag "TAGENE"; havana_gene "OTTMUSG00000071378.1";
chr16	HAVANA	exon	18031226	18031711	0	-	.	gene_id "ENSMUSG00000116557.3"; transcript_id "ENSMUST00000232008.3"; gene_type "lncRNA"; gene_name "4933432I09Rik"; transcript_type "lncRNA"; transcript_name "4933432I09Rik-201"; exon_number 1; exon_id "ENSMUSE00001598110.1"; level 2; mgi_id "MGI:1914029"; tag "basic"; tag "TAGENE"; havana_gene "OTTMUSG00000071378.1"; havana_transcript "OTTMUST00000172791.1";
chr16	HAVANA	exon	18031701	18031718	0	-	.	gene_id "ENSMUSG00000116557.3"; transcript_id "ENSMUST00000302636.1"; gene_type "lncRNA"; gene_name "4933432I09Rik"; transcript_type "lncRNA"; transcript_name "4933432I09Rik-203"; exon_number 1; exon_id "ENSMUSE00001598118.1"; level 2; mgi_id "MGI:1914029"; tag "Ensembl_canonical"; tag "GENCODE_Primary"; tag "TAGENE"; havana_gene "OTTMUSG00000071378.1";
chr16	HAVANA	exon	18031701	18031737	0	-	.	gene_id "ENSMUSG00000116557.3"; transcript_id "ENSMUST00000302641.1"; gene_type "lncRNA"; gene_name "4933432I09Rik"; transcript_type "lncRNA"; transcript_name "4933432I09Rik-208"; exon_number 1; exon_id "ENSMUSE00001598092.1"; level 2; mgi_id "MGI:1914029"; tag "basic"; tag "TAGENE"; havana_gene "OTTMUSG00000071378.1";
chr16	HAVANA	exon	18031701	18031743	0	-	.	gene_id "ENSMUSG00000116557.3"; transcript_id "ENSMUST00000302648.1"; gene_type "lncRNA"; gene_name "4933432I09Rik"; transcript_type "lncRNA"; transcript_name "4933432I09Rik-215"; exon_number 1; exon_id "ENSMUSE00001598127.1"; level 2; mgi_id "MGI:1914029"; tag "TAGENE"; havana_gene "OTTMUSG00000071378.1";
chr16	HAVANA	exon	18031701	18031745	0	-	.	gene_id "ENSMUSG00000116557.3"; transcript_id "ENSMUST00000302646.1"; gene_type "lncRNA"; gene_name "4933432I09Rik"; transcript_type "lncRNA"; transcript_name "4933432I09Rik-213"; exon_number 1; exon_id "ENSMUSE00001598113.1"; level 2; mgi_id "MGI:1914029"; tag "TAGENE"; havana_gene "OTTMUSG00000071378.1";
chr16	HAVANA	exon	18031701	18031745	0	-	.	gene_id "ENSMUSG00000116557.3"; transcript_id "ENSMUST00000302647.1"; gene_type "lncRNA"; gene_name "4933432I09Rik"; transcript_type "lncRNA"; transcript_name "4933432I09Rik-214"; exon_number 1; exon_id "ENSMUSE00001598113.1"; level 2; mgi_id "MGI:1914029"; tag "TAGENE"; havana_gene "OTTMUSG00000071378.1";
chr16	HAVANA	exon	18031701	18031756	0	-	.	gene_id "ENSMUSG00000116557.3"; transcript_id "ENSMUST00000302644.1"; gene_type "lncRNA"; gene_name "4933432I09Rik"; transcript_type "lncRNA"; transcript_name "4933432I09Rik-211"; exon_number 1; exon_id "ENSMUSE00001598105.1"; level 2; mgi_id "MGI:1914029"; tag "TAGENE"; havana_gene "OTTMUSG00000071378.1";
chr16	HAVANA	exon	18031701	18031758	0	-	.	gene_id "ENSMUSG00000116557.3"; transcript_id "ENSMUST00000302640.1"; gene_type "lncRNA"; gene_name "4933432I09Rik"; transcript_type "lncRNA"; transcript_name "4933432I09Rik-207"; exon_number 1; exon_id "ENSMUSE00001598114.1"; level 2; mgi_id "MGI:1914029"; tag "TAGENE"; havana_gene "OTTMUSG00000071378.1";
chr16	HAVANA	exon	18031701	18031772	0	-	.	gene_id "ENSMUSG00000116557.3"; transcript_id "ENSMUST00000302639.1"; gene_type "lncRNA"; gene_name "4933432I09Rik"; transcript_type "lncRNA"; transcript_name "4933432I09Rik-206"; exon_number 1; exon_id "ENSMUSE00001598126.1"; level 2; mgi_id "MGI:1914029"; tag "TAGENE"; havana_gene "OTTMUSG00000071378.1";
chr16	HAVANA	exon	18031701	18031775	0	-	.	gene_id "ENSMUSG00000116557.3"; transcript_id "ENSMUST00000302638.1"; gene_type "lncRNA"; gene_name "4933432I09Rik"; transcript_type "lncRNA"; transcript_name "4933432I09Rik-205"; exon_number 1; exon_id "ENSMUSE00001598104.1"; level 2; mgi_id "MGI:1914029"; tag "TAGENE"; havana_gene "OTTMUSG00000071378.1";
chr16	HAVANA	exon	18031701	18031857	0	-	.	gene_id "ENSMUSG00000116557.3"; transcript_id "ENSMUST00000232501.3"; gene_type "lncRNA"; gene_name "4933432I09Rik"; transcript_type "lncRNA"; transcript_name "4933432I09Rik-202"; exon_number 1; exon_id "ENSMUSE00001598093.1"; level 2; mgi_id "MGI:1914029"; tag "TAGENE"; havana_gene "OTTMUSG00000071378.1"; havana_transcript "OTTMUST00000172792.1";
chr16	sragcm37_mid	exon	18032043	18032798	0.487484181809042	-	.	gene_id "ENSMUSG00000116557.3"; transcript_id "ENSMUSG00000116557.3_tx_4"; exon_id "chr16_18032043_18032798_-"; exonnum "1"; txlen "1197";
chr16	HAVANA	exon	18032367	18032453	0	-	.	gene_id "ENSMUSG00000116557.3"; transcript_id "ENSMUST00000302645.1"; gene_type "lncRNA"; gene_name "4933432I09Rik"; transcript_type "lncRNA"; transcript_name "4933432I09Rik-212"; exon_number 1; exon_id "ENSMUSE00001598088.1"; level 2; mgi_id "MGI:1914029"; tag "TAGENE"; havana_gene "OTTMUSG00000071378.1";
chr16	HAVANA	exon	18032414	18032798	0	-	.	gene_id "ENSMUSG00000116557.3"; transcript_id "ENSMUST00000302655.1"; gene_type "lncRNA"; gene_name "4933432I09Rik"; transcript_type "lncRNA"; transcript_name "4933432I09Rik-222"; exon_number 2; exon_id "ENSMUSE00001598103.1"; level 2; mgi_id "MGI:1914029"; tag "TAGENE"; havana_gene "OTTMUSG00000071378.1";
chr16	HAVANA	transcript	18032414	18035636	0	-	.	gene_id "ENSMUSG00000116557.3"; transcript_id "ENSMUST00000302655.1"; gene_type "lncRNA"; gene_name "4933432I09Rik"; transcript_type "lncRNA"; transcript_name "4933432I09Rik-222"; level 2; mgi_id "MGI:1914029"; tag "TAGENE"; havana_gene "OTTMUSG00000071378.1";
chr16	HAVANA	exon	18032486	18032798	0	-	.	gene_id "ENSMUSG00000116557.3"; transcript_id "ENSMUST00000302637.1"; gene_type "lncRNA"; gene_name "4933432I09Rik"; transcript_type "lncRNA"; transcript_name "4933432I09Rik-204"; exon_number 2; exon_id "ENSMUSE00001598102.1"; level 2; mgi_id "MGI:1914029"; tag "TAGENE"; havana_gene "OTTMUSG00000071378.1";
chr16	HAVANA	exon	18032679	18032753	0	-	.	gene_id "ENSMUSG00000116557.3"; transcript_id "ENSMUST00000302643.1"; gene_type "lncRNA"; gene_name "4933432I09Rik"; transcript_type "lncRNA"; transcript_name "4933432I09Rik-210"; exon_number 1; exon_id "ENSMUSE00001598094.1"; level 2; mgi_id "MGI:1914029"; tag "TAGENE"; havana_gene "OTTMUSG00000071378.1";
chr16	HAVANA	exon	18035058	18035636	0	-	.	gene_id "ENSMUSG00000116557.3"; transcript_id "ENSMUST00000302655.1"; gene_type "lncRNA"; gene_name "4933432I09Rik"; transcript_type "lncRNA"; transcript_name "4933432I09Rik-222"; exon_number 1; exon_id "ENSMUSE00001598129.1"; level 2; mgi_id "MGI:1914029"; tag "TAGENE"; havana_gene "OTTMUSG00000071378.1";
chr16	HAVANA	exon	18035058	18035679	0	-	.	gene_id "ENSMUSG00000116557.3"; transcript_id "ENSMUST00000302637.1"; gene_type "lncRNA"; gene_name "4933432I09Rik"; transcript_type "lncRNA"; transcript_name "4933432I09Rik-204"; exon_number 1; exon_id "ENSMUSE00001598123.1"; level 2; mgi_id "MGI:1914029"; tag "TAGENE"; havana_gene "OTTMUSG00000071378.1";
chr16	HAVANA	UTR	18038617	18041072	0	-	.	gene_id "ENSMUSG00000060166.7"; transcript_id "ENSMUST00000076957.7"; gene_type "protein_coding"; gene_name "Zdhhc8"; transcript_type "protein_coding"; transcript_name "Zdhhc8-201"; exon_number 11; exon_id "ENSMUSE00000474060.7"; level 2; protein_id "ENSMUSP00000076224.6"; transcript_support_level "1"; mgi_id "MGI:1338012"; tag "basic"; tag "Ensembl_canonical"; tag "GENCODE_Primary"; tag "appris_principal_1"; tag "CCDS"; ccdsid "CCDS28017.1"; havana_gene "OTTMUSG00000071381.1"; havana_transcript "OTTMUST00000172797.1";
chr16	HAVANA	exon	18038617	18041241	0	-	.	gene_id "ENSMUSG00000060166.7"; transcript_id "ENSMUST00000076957.7"; gene_type "protein_coding"; gene_name "Zdhhc8"; transcript_type "protein_coding"; transcript_name "Zdhhc8-201"; exon_number 11; exon_id "ENSMUSE00000474060.7"; level 2; protein_id "ENSMUSP00000076224.6"; transcript_support_level "1"; mgi_id "MGI:1338012"; tag "basic"; tag "Ensembl_canonical"; tag "GENCODE_Primary"; tag "appris_principal_1"; tag "CCDS"; ccdsid "CCDS28017.1"; havana_gene "OTTMUSG00000071381.1"; havana_transcript "OTTMUST00000172797.1";
chr16	HAVANA	gene	18038617	18053000	0	-	.	gene_id "ENSMUSG00000060166.7"; gene_type "protein_coding"; gene_name "Zdhhc8"; level 2; mgi_id "MGI:1338012"; havana_gene "OTTMUSG00000071381.1";
chr16	HAVANA	transcript	18038617	18053000	0	-	.	gene_id "ENSMUSG00000060166.7"; transcript_id "ENSMUST00000076957.7"; gene_type "protein_coding"; gene_name "Zdhhc8"; transcript_type "protein_coding"; transcript_name "Zdhhc8-201"; level 2; protein_id "ENSMUSP00000076224.6"; transcript_support_level "1"; mgi_id "MGI:1338012"; tag "basic"; tag "Ensembl_canonical"; tag "GENCODE_Primary"; tag "appris_principal_1"; tag "CCDS"; ccdsid "CCDS28017.1"; havana_gene "OTTMUSG00000071381.1"; havana_transcript "OTTMUST00000172797.1";
chr16	HAVANA	exon	18039382	18039568	0	-	.	gene_id "ENSMUSG00000060166.7"; transcript_id "ENSMUST00000231412.2"; gene_type "protein_coding"; gene_name "Zdhhc8"; transcript_type "protein_coding"; transcript_name "Zdhhc8-202"; exon_number 2; exon_id "ENSMUSE00001447096.2"; level 2; protein_id "ENSMUSP00000156093.2"; mgi_id "MGI:1338012"; tag "mRNA_start_NF"; tag "mRNA_end_NF"; tag "cds_start_NF"; tag "cds_end_NF"; havana_gene "OTTMUSG00000071381.1"; havana_transcript "OTTMUST00000172798.1";
chr16	HAVANA	CDS	18039382	18039568	0	-	1	gene_id "ENSMUSG00000060166.7"; transcript_id "ENSMUST00000231412.2"; gene_type "protein_coding"; gene_name "Zdhhc8"; transcript_type "protein_coding"; transcript_name "Zdhhc8-202"; exon_number 2; exon_id "ENSMUSE00001447096.2"; level 2; protein_id "ENSMUSP00000156093.2"; mgi_id "MGI:1338012"; tag "mRNA_start_NF"; tag "mRNA_end_NF"; tag "cds_start_NF"; tag "cds_end_NF"; havana_gene "OTTMUSG00000071381.1"; havana_transcript "OTTMUST00000172798.1";
chr16	HAVANA	transcript	18039382	18042546	0	-	.	gene_id "ENSMUSG00000060166.7"; transcript_id "ENSMUST00000231412.2"; gene_type "protein_coding"; gene_name "Zdhhc8"; transcript_type "protein_coding"; transcript_name "Zdhhc8-202"; level 2; protein_id "ENSMUSP00000156093.2"; mgi_id "MGI:1338012"; tag "mRNA_start_NF"; tag "mRNA_end_NF"; tag "cds_start_NF"; tag "cds_end_NF"; havana_gene "OTTMUSG00000071381.1"; havana_transcript "OTTMUST00000172798.1";
chr16	HAVANA	stop_codon	18041070	18041072	0	-	0	gene_id "ENSMUSG00000060166.7"; transcript_id "ENSMUST00000076957.7"; gene_type "protein_coding"; gene_name "Zdhhc8"; transcript_type "protein_coding"; transcript_name "Zdhhc8-201"; exon_number 11; exon_id "ENSMUSE00000474060.7"; level 2; protein_id "ENSMUSP00000076224.6"; transcript_support_level "1"; mgi_id "MGI:1338012"; tag "basic"; tag "Ensembl_canonical"; tag "GENCODE_Primary"; tag "appris_principal_1"; tag "CCDS"; ccdsid "CCDS28017.1"; havana_gene "OTTMUSG00000071381.1"; havana_transcript "OTTMUST00000172797.1";
chr16	HAVANA	CDS	18041073	18041241	0	-	1	gene_id "ENSMUSG00000060166.7"; transcript_id "ENSMUST00000076957.7"; gene_type "protein_coding"; gene_name "Zdhhc8"; transcript_type "protein_coding"; transcript_name "Zdhhc8-201"; exon_number 11; exon_id "ENSMUSE00000474060.7"; level 2; protein_id "ENSMUSP00000076224.6"; transcript_support_level "1"; mgi_id "MGI:1338012"; tag "basic"; tag "Ensembl_canonical"; tag "GENCODE_Primary"; tag "appris_principal_1"; tag "CCDS"; ccdsid "CCDS28017.1"; havana_gene "OTTMUSG00000071381.1"; havana_transcript "OTTMUST00000172797.1";
chr16	HAVANA	exon	18042082	18042546	0	-	.	gene_id "ENSMUSG00000060166.7"; transcript_id "ENSMUST00000231412.2"; gene_type "protein_coding"; gene_name "Zdhhc8"; transcript_type "protein_coding"; transcript_name "Zdhhc8-202"; exon_number 1; exon_id "ENSMUSE00001444074.2"; level 2; protein_id "ENSMUSP00000156093.2"; mgi_id "MGI:1338012"; tag "mRNA_start_NF"; tag "mRNA_end_NF"; tag "cds_start_NF"; tag "cds_end_NF"; havana_gene "OTTMUSG00000071381.1"; havana_transcript "OTTMUST00000172798.1";
chr16	HAVANA	CDS	18042082	18042546	0	-	1	gene_id "ENSMUSG00000060166.7"; transcript_id "ENSMUST00000231412.2"; gene_type "protein_coding"; gene_name "Zdhhc8"; transcript_type "protein_coding"; transcript_name "Zdhhc8-202"; exon_number 1; exon_id "ENSMUSE00001444074.2"; level 2; protein_id "ENSMUSP00000156093.2"; mgi_id "MGI:1338012"; tag "mRNA_start_NF"; tag "mRNA_end_NF"; tag "cds_start_NF"; tag "cds_end_NF"; havana_gene "OTTMUSG00000071381.1"; havana_transcript "OTTMUST00000172798.1";
chr16	HAVANA	exon	18042082	18043079	0	-	.	gene_id "ENSMUSG00000060166.7"; transcript_id "ENSMUST00000076957.7"; gene_type "protein_coding"; gene_name "Zdhhc8"; transcript_type "protein_coding"; transcript_name "Zdhhc8-201"; exon_number 10; exon_id "ENSMUSE00000474957.3"; level 2; protein_id "ENSMUSP00000076224.6"; transcript_support_level "1"; mgi_id "MGI:1338012"; tag "basic"; tag "Ensembl_canonical"; tag "GENCODE_Primary"; tag "appris_principal_1"; tag "CCDS"; ccdsid "CCDS28017.1"; havana_gene "OTTMUSG00000071381.1"; havana_transcript "OTTMUST00000172797.1";
chr16	HAVANA	CDS	18042082	18043079	0	-	0	gene_id "ENSMUSG00000060166.7"; transcript_id "ENSMUST00000076957.7"; gene_type "protein_coding"; gene_name "Zdhhc8"; transcript_type "protein_coding"; transcript_name "Zdhhc8-201"; exon_number 10; exon_id "ENSMUSE00000474957.3"; level 2; protein_id "ENSMUSP00000076224.6"; transcript_support_level "1"; mgi_id "MGI:1338012"; tag "basic"; tag "Ensembl_canonical"; tag "GENCODE_Primary"; tag "appris_principal_1"; tag "CCDS"; ccdsid "CCDS28017.1"; havana_gene "OTTMUSG00000071381.1"; havana_transcript "OTTMUST00000172797.1";
chr16	HAVANA	exon	18044323	18044432	0	-	.	gene_id "ENSMUSG00000060166.7"; transcript_id "ENSMUST00000076957.7"; gene_type "protein_coding"; gene_name "Zdhhc8"; transcript_type "protein_coding"; transcript_name "Zdhhc8-201"; exon_number 9; exon_id "ENSMUSE00000562115.2"; level 2; protein_id "ENSMUSP00000076224.6"; transcript_support_level "1"; mgi_id "MGI:1338012"; tag "basic"; tag "Ensembl_canonical"; tag "GENCODE_Primary"; tag "appris_principal_1"; tag "CCDS"; ccdsid "CCDS28017.1"; havana_gene "OTTMUSG00000071381.1"; havana_transcript "OTTMUST00000172797.1";
chr16	HAVANA	CDS	18044323	18044432	0	-	2	gene_id "ENSMUSG00000060166.7"; transcript_id "ENSMUST00000076957.7"; gene_type "protein_coding"; gene_name "Zdhhc8"; transcript_type "protein_coding"; transcript_name "Zdhhc8-201"; exon_number 9; exon_id "ENSMUSE00000562115.2"; level 2; protein_id "ENSMUSP00000076224.6"; transcript_support_level "1"; mgi_id "MGI:1338012"; tag "basic"; tag "Ensembl_canonical"; tag "GENCODE_Primary"; tag "appris_principal_1"; tag "CCDS"; ccdsid "CCDS28017.1"; havana_gene "OTTMUSG00000071381.1"; havana_transcript "OTTMUST00000172797.1";
chr16	HAVANA	exon	18044510	18044630	0	-	.	gene_id "ENSMUSG00000060166.7"; transcript_id "ENSMUST00000076957.7"; gene_type "protein_coding"; gene_name "Zdhhc8"; transcript_type "protein_coding"; transcript_name "Zdhhc8-201"; exon_number 8; exon_id "ENSMUSE00000562116.2"; level 2; protein_id "ENSMUSP00000076224.6"; transcript_support_level "1"; mgi_id "MGI:1338012"; tag "basic"; tag "Ensembl_canonical"; tag "GENCODE_Primary"; tag "appris_principal_1"; tag "CCDS"; ccdsid "CCDS28017.1"; havana_gene "OTTMUSG00000071381.1"; havana_transcript "OTTMUST00000172797.1";
chr16	HAVANA	CDS	18044510	18044630	0	-	0	gene_id "ENSMUSG00000060166.7"; transcript_id "ENSMUST00000076957.7"; gene_type "protein_coding"; gene_name "Zdhhc8"; transcript_type "protein_coding"; transcript_name "Zdhhc8-201"; exon_number 8; exon_id "ENSMUSE00000562116.2"; level 2; protein_id "ENSMUSP00000076224.6"; transcript_support_level "1"; mgi_id "MGI:1338012"; tag "basic"; tag "Ensembl_canonical"; tag "GENCODE_Primary"; tag "appris_principal_1"; tag "CCDS"; ccdsid "CCDS28017.1"; havana_gene "OTTMUSG00000071381.1"; havana_transcript "OTTMUST00000172797.1";
chr16	HAVANA	exon	18044917	18045052	0	-	.	gene_id "ENSMUSG00000060166.7"; transcript_id "ENSMUST00000076957.7"; gene_type "protein_coding"; gene_name "Zdhhc8"; transcript_type "protein_coding"; transcript_name "Zdhhc8-201"; exon_number 7; exon_id "ENSMUSE00000562117.2"; level 2; protein_id "ENSMUSP00000076224.6"; transcript_support_level "1"; mgi_id "MGI:1338012"; tag "basic"; tag "Ensembl_canonical"; tag "GENCODE_Primary"; tag "appris_principal_1"; tag "CCDS"; ccdsid "CCDS28017.1"; havana_gene "OTTMUSG00000071381.1"; havana_transcript "OTTMUST00000172797.1";
chr16	HAVANA	CDS	18044917	18045052	0	-	1	gene_id "ENSMUSG00000060166.7"; transcript_id "ENSMUST00000076957.7"; gene_type "protein_coding"; gene_name "Zdhhc8"; transcript_type "protein_coding"; transcript_name "Zdhhc8-201"; exon_number 7; exon_id "ENSMUSE00000562117.2"; level 2; protein_id "ENSMUSP00000076224.6"; transcript_support_level "1"; mgi_id "MGI:1338012"; tag "basic"; tag "Ensembl_canonical"; tag "GENCODE_Primary"; tag "appris_principal_1"; tag "CCDS"; ccdsid "CCDS28017.1"; havana_gene "OTTMUSG00000071381.1"; havana_transcript "OTTMUST00000172797.1";
chr16	HAVANA	exon	18045219	18045310	0	-	.	gene_id "ENSMUSG00000060166.7"; transcript_id "ENSMUST00000076957.7"; gene_type "protein_coding"; gene_name "Zdhhc8"; transcript_type "protein_coding"; transcript_name "Zdhhc8-201"; exon_number 6; exon_id "ENSMUSE00000562118.2"; level 2; protein_id "ENSMUSP00000076224.6"; transcript_support_level "1"; mgi_id "MGI:1338012"; tag "basic"; tag "Ensembl_canonical"; tag "GENCODE_Primary"; tag "appris_principal_1"; tag "CCDS"; ccdsid "CCDS28017.1"; havana_gene "OTTMUSG00000071381.1"; havana_transcript "OTTMUST00000172797.1";
chr16	HAVANA	CDS	18045219	18045310	0	-	0	gene_id "ENSMUSG00000060166.7"; transcript_id "ENSMUST00000076957.7"; gene_type "protein_coding"; gene_name "Zdhhc8"; transcript_type "protein_coding"; transcript_name "Zdhhc8-201"; exon_number 6; exon_id "ENSMUSE00000562118.2"; level 2; protein_id "ENSMUSP00000076224.6"; transcript_support_level "1"; mgi_id "MGI:1338012"; tag "basic"; tag "Ensembl_canonical"; tag "GENCODE_Primary"; tag "appris_principal_1"; tag "CCDS"; ccdsid "CCDS28017.1"; havana_gene "OTTMUSG00000071381.1"; havana_transcript "OTTMUST00000172797.1";
chr16	HAVANA	exon	18045640	18045742	0	-	.	gene_id "ENSMUSG00000060166.7"; transcript_id "ENSMUST00000076957.7"; gene_type "protein_coding"; gene_name "Zdhhc8"; transcript_type "protein_coding"; transcript_name "Zdhhc8-201"; exon_number 5; exon_id "ENSMUSE00000562119.2"; level 2; protein_id "ENSMUSP00000076224.6"; transcript_support_level "1"; mgi_id "MGI:1338012"; tag "basic"; tag "Ensembl_canonical"; tag "GENCODE_Primary"; tag "appris_principal_1"; tag "CCDS"; ccdsid "CCDS28017.1"; havana_gene "OTTMUSG00000071381.1"; havana_transcript "OTTMUST00000172797.1";
chr16	HAVANA	CDS	18045640	18045742	0	-	1	gene_id "ENSMUSG00000060166.7"; transcript_id "ENSMUST00000076957.7"; gene_type "protein_coding"; gene_name "Zdhhc8"; transcript_type "protein_coding"; transcript_name "Zdhhc8-201"; exon_number 5; exon_id "ENSMUSE00000562119.2"; level 2; protein_id "ENSMUSP00000076224.6"; transcript_support_level "1"; mgi_id "MGI:1338012"; tag "basic"; tag "Ensembl_canonical"; tag "GENCODE_Primary"; tag "appris_principal_1"; tag "CCDS"; ccdsid "CCDS28017.1"; havana_gene "OTTMUSG00000071381.1"; havana_transcript "OTTMUST00000172797.1";
chr16	HAVANA	exon	18045923	18046095	0	-	.	gene_id "ENSMUSG00000060166.7"; transcript_id "ENSMUST00000076957.7"; gene_type "protein_coding"; gene_name "Zdhhc8"; transcript_type "protein_coding"; transcript_name "Zdhhc8-201"; exon_number 4; exon_id "ENSMUSE00000562121.2"; level 2; protein_id "ENSMUSP00000076224.6"; transcript_support_level "1"; mgi_id "MGI:1338012"; tag "basic"; tag "Ensembl_canonical"; tag "GENCODE_Primary"; tag "appris_principal_1"; tag "CCDS"; ccdsid "CCDS28017.1"; havana_gene "OTTMUSG00000071381.1"; havana_transcript "OTTMUST00000172797.1";
chr16	HAVANA	CDS	18045923	18046095	0	-	0	gene_id "ENSMUSG00000060166.7"; transcript_id "ENSMUST00000076957.7"; gene_type "protein_coding"; gene_name "Zdhhc8"; transcript_type "protein_coding"; transcript_name "Zdhhc8-201"; exon_number 4; exon_id "ENSMUSE00000562121.2"; level 2; protein_id "ENSMUSP00000076224.6"; transcript_support_level "1"; mgi_id "MGI:1338012"; tag "basic"; tag "Ensembl_canonical"; tag "GENCODE_Primary"; tag "appris_principal_1"; tag "CCDS"; ccdsid "CCDS28017.1"; havana_gene "OTTMUSG00000071381.1"; havana_transcript "OTTMUST00000172797.1";
chr16	HAVANA	exon	18046178	18046335	0	-	.	gene_id "ENSMUSG00000060166.7"; transcript_id "ENSMUST00000076957.7"; gene_type "protein_coding"; gene_name "Zdhhc8"; transcript_type "protein_coding"; transcript_name "Zdhhc8-201"; exon_number 3; exon_id "ENSMUSE00000562122.2"; level 2; protein_id "ENSMUSP00000076224.6"; transcript_support_level "1"; mgi_id "MGI:1338012"; tag "basic"; tag "Ensembl_canonical"; tag "GENCODE_Primary"; tag "appris_principal_1"; tag "CCDS"; ccdsid "CCDS28017.1"; havana_gene "OTTMUSG00000071381.1"; havana_transcript "OTTMUST00000172797.1";
chr16	HAVANA	CDS	18046178	18046335	0	-	2	gene_id "ENSMUSG00000060166.7"; transcript_id "ENSMUST00000076957.7"; gene_type "protein_coding"; gene_name "Zdhhc8"; transcript_type "protein_coding"; transcript_name "Zdhhc8-201"; exon_number 3; exon_id "ENSMUSE00000562122.2"; level 2; protein_id "ENSMUSP00000076224.6"; transcript_support_level "1"; mgi_id "MGI:1338012"; tag "basic"; tag "Ensembl_canonical"; tag "GENCODE_Primary"; tag "appris_principal_1"; tag "CCDS"; ccdsid "CCDS28017.1"; havana_gene "OTTMUSG00000071381.1"; havana_transcript "OTTMUST00000172797.1";
chr16	HAVANA	exon	18046499	18046620	0	-	.	gene_id "ENSMUSG00000060166.7"; transcript_id "ENSMUST00000076957.7"; gene_type "protein_coding"; gene_name "Zdhhc8"; transcript_type "protein_coding"; transcript_name "Zdhhc8-201"; exon_number 2; exon_id "ENSMUSE00000562123.2"; level 2; protein_id "ENSMUSP00000076224.6"; transcript_support_level "1"; mgi_id "MGI:1338012"; tag "basic"; tag "Ensembl_canonical"; tag "GENCODE_Primary"; tag "appris_principal_1"; tag "CCDS"; ccdsid "CCDS28017.1"; havana_gene "OTTMUSG00000071381.1"; havana_transcript "OTTMUST00000172797.1";
chr16	HAVANA	CDS	18046499	18046620	0	-	1	gene_id "ENSMUSG00000060166.7"; transcript_id "ENSMUST00000076957.7"; gene_type "protein_coding"; gene_name "Zdhhc8"; transcript_type "protein_coding"; transcript_name "Zdhhc8-201"; exon_number 2; exon_id "ENSMUSE00000562123.2"; level 2; protein_id "ENSMUSP00000076224.6"; transcript_support_level "1"; mgi_id "MGI:1338012"; tag "basic"; tag "Ensembl_canonical"; tag "GENCODE_Primary"; tag "appris_principal_1"; tag "CCDS"; ccdsid "CCDS28017.1"; havana_gene "OTTMUSG00000071381.1"; havana_transcript "OTTMUST00000172797.1";
chr16	HAVANA	CDS	18052771	18052874	0	-	0	gene_id "ENSMUSG00000060166.7"; transcript_id "ENSMUST00000076957.7"; gene_type "protein_coding"; gene_name "Zdhhc8"; transcript_type "protein_coding"; transcript_name "Zdhhc8-201"; exon_number 1; exon_id "ENSMUSE00000562124.3"; level 2; protein_id "ENSMUSP00000076224.6"; transcript_support_level "1"; mgi_id "MGI:1338012"; tag "basic"; tag "Ensembl_canonical"; tag "GENCODE_Primary"; tag "appris_principal_1"; tag "CCDS"; ccdsid "CCDS28017.1"; havana_gene "OTTMUSG00000071381.1"; havana_transcript "OTTMUST00000172797.1";
chr16	HAVANA	exon	18052771	18053000	0	-	.	gene_id "ENSMUSG00000060166.7"; transcript_id "ENSMUST00000076957.7"; gene_type "protein_coding"; gene_name "Zdhhc8"; transcript_type "protein_coding"; transcript_name "Zdhhc8-201"; exon_number 1; exon_id "ENSMUSE00000562124.3"; level 2; protein_id "ENSMUSP00000076224.6"; transcript_support_level "1"; mgi_id "MGI:1338012"; tag "basic"; tag "Ensembl_canonical"; tag "GENCODE_Primary"; tag "appris_principal_1"; tag "CCDS"; ccdsid "CCDS28017.1"; havana_gene "OTTMUSG00000071381.1"; havana_transcript "OTTMUST00000172797.1";
chr16	HAVANA	start_codon	18052872	18052874	0	-	0	gene_id "ENSMUSG00000060166.7"; transcript_id "ENSMUST00000076957.7"; gene_type "protein_coding"; gene_name "Zdhhc8"; transcript_type "protein_coding"; transcript_name "Zdhhc8-201"; exon_number 1; exon_id "ENSMUSE00000562124.3"; level 2; protein_id "ENSMUSP00000076224.6"; transcript_support_level "1"; mgi_id "MGI:1338012"; tag "basic"; tag "Ensembl_canonical"; tag "GENCODE_Primary"; tag "appris_principal_1"; tag "CCDS"; ccdsid "CCDS28017.1"; havana_gene "OTTMUSG00000071381.1"; havana_transcript "OTTMUST00000172797.1";
chr16	HAVANA	UTR	18052875	18053000	0	-	.	gene_id "ENSMUSG00000060166.7"; transcript_id "ENSMUST00000076957.7"; gene_type "protein_coding"; gene_name "Zdhhc8"; transcript_type "protein_coding"; transcript_name "Zdhhc8-201"; exon_number 1; exon_id "ENSMUSE00000562124.3"; level 2; protein_id "ENSMUSP00000076224.6"; transcript_support_level "1"; mgi_id "MGI:1338012"; tag "basic"; tag "Ensembl_canonical"; tag "GENCODE_Primary"; tag "appris_principal_1"; tag "CCDS"; ccdsid "CCDS28017.1"; havana_gene "OTTMUSG00000071381.1"; havana_transcript "OTTMUST00000172797.1";
chr16	HAVANA	UTR	18057648	18057953	0	-	.	gene_id "ENSMUSG00000005732.15"; transcript_id "ENSMUST00000115645.10"; gene_type "protein_coding"; gene_name "Ranbp1"; transcript_type "protein_coding"; transcript_name "Ranbp1-202"; exon_number 6; exon_id "ENSMUSE00000703703.4"; level 2; protein_id "ENSMUSP00000111309.4"; transcript_support_level "1"; mgi_id "MGI:96269"; tag "basic"; tag "Ensembl_canonical"; tag "GENCODE_Primary"; tag "appris_principal_1"; tag "CCDS"; ccdsid "CCDS37280.1"; havana_gene "OTTMUSG00000026021.1"; havana_transcript "OTTMUST00000064217.1";
chr16	HAVANA	exon	18057648	18058057	0	-	.	gene_id "ENSMUSG00000005732.15"; transcript_id "ENSMUST00000115645.10"; gene_type "protein_coding"; gene_name "Ranbp1"; transcript_type "protein_coding"; transcript_name "Ranbp1-202"; exon_number 6; exon_id "ENSMUSE00000703703.4"; level 2; protein_id "ENSMUSP00000111309.4"; transcript_support_level "1"; mgi_id "MGI:96269"; tag "basic"; tag "Ensembl_canonical"; tag "GENCODE_Primary"; tag "appris_principal_1"; tag "CCDS"; ccdsid "CCDS37280.1"; havana_gene "OTTMUSG00000026021.1"; havana_transcript "OTTMUST00000064217.1";
chr16	HAVANA	gene	18057648	18066596	0	-	.	gene_id "ENSMUSG00000005732.15"; gene_type "protein_coding"; gene_name "Ranbp1"; level 2; mgi_id "MGI:96269"; tag "ncRNA_host"; havana_gene "OTTMUSG00000026021.1";
chr16	HAVANA	transcript	18057648	18066596	0	-	.	gene_id "ENSMUSG00000005732.15"; transcript_id "ENSMUST00000115645.10"; gene_type "protein_coding"; gene_name "Ranbp1"; transcript_type "protein_coding"; transcript_name "Ranbp1-202"; level 2; protein_id "ENSMUSP00000111309.4"; transcript_support_level "1"; mgi_id "MGI:96269"; tag "basic"; tag "Ensembl_canonical"; tag "GENCODE_Primary"; tag "appris_principal_1"; tag "CCDS"; ccdsid "CCDS37280.1"; havana_gene "OTTMUSG00000026021.1"; havana_transcript "OTTMUST00000064217.1";
chr16	HAVANA	UTR	18057666	18057953	0	-	.	gene_id "ENSMUSG00000005732.15"; transcript_id "ENSMUST00000052325.7"; gene_type "protein_coding"; gene_name "Ranbp1"; transcript_type "protein_coding"; transcript_name "Ranbp1-201"; exon_number 6; exon_id "ENSMUSE00000645267.3"; level 2; protein_id "ENSMUSP00000055288.7"; transcript_support_level "3"; mgi_id "MGI:96269"; tag "basic"; havana_gene "OTTMUSG00000026021.1"; havana_transcript "OTTMUST00000064219.1";
chr16	HAVANA	exon	18057666	18058057	0	-	.	gene_id "ENSMUSG00000005732.15"; transcript_id "ENSMUST00000052325.7"; gene_type "protein_coding"; gene_name "Ranbp1"; transcript_type "protein_coding"; transcript_name "Ranbp1-201"; exon_number 6; exon_id "ENSMUSE00000645267.3"; level 2; protein_id "ENSMUSP00000055288.7"; transcript_support_level "3"; mgi_id "MGI:96269"; tag "basic"; havana_gene "OTTMUSG00000026021.1"; havana_transcript "OTTMUST00000064219.1";
chr16	HAVANA	transcript	18057666	18065931	0	-	.	gene_id "ENSMUSG00000005732.15"; transcript_id "ENSMUST00000052325.7"; gene_type "protein_coding"; gene_name "Ranbp1"; transcript_type "protein_coding"; transcript_name "Ranbp1-201"; level 2; protein_id "ENSMUSP00000055288.7"; transcript_support_level "3"; mgi_id "MGI:96269"; tag "basic"; havana_gene "OTTMUSG00000026021.1"; havana_transcript "OTTMUST00000064219.1";
chr16	HAVANA	stop_codon	18057951	18057953	0	-	0	gene_id "ENSMUSG00000005732.15"; transcript_id "ENSMUST00000115645.10"; gene_type "protein_coding"; gene_name "Ranbp1"; transcript_type "protein_coding"; transcript_name "Ranbp1-202"; exon_number 6; exon_id "ENSMUSE00000703703.4"; level 2; protein_id "ENSMUSP00000111309.4"; transcript_support_level "1"; mgi_id "MGI:96269"; tag "basic"; tag "Ensembl_canonical"; tag "GENCODE_Primary"; tag "appris_principal_1"; tag "CCDS"; ccdsid "CCDS37280.1"; havana_gene "OTTMUSG00000026021.1"; havana_transcript "OTTMUST00000064217.1";
chr16	HAVANA	stop_codon	18057951	18057953	0	-	0	gene_id "ENSMUSG00000005732.15"; transcript_id "ENSMUST00000052325.7"; gene_type "protein_coding"; gene_name "Ranbp1"; transcript_type "protein_coding"; transcript_name "Ranbp1-201"; exon_number 6; exon_id "ENSMUSE00000645267.3"; level 2; protein_id "ENSMUSP00000055288.7"; transcript_support_level "3"; mgi_id "MGI:96269"; tag "basic"; havana_gene "OTTMUSG00000026021.1"; havana_transcript "OTTMUST00000064219.1";
chr16	HAVANA	CDS	18057954	18058057	0	-	2	gene_id "ENSMUSG00000005732.15"; transcript_id "ENSMUST00000115645.10"; gene_type "protein_coding"; gene_name "Ranbp1"; transcript_type "protein_coding"; transcript_name "Ranbp1-202"; exon_number 6; exon_id "ENSMUSE00000703703.4"; level 2; protein_id "ENSMUSP00000111309.4"; transcript_support_level "1"; mgi_id "MGI:96269"; tag "basic"; tag "Ensembl_canonical"; tag "GENCODE_Primary"; tag "appris_principal_1"; tag "CCDS"; ccdsid "CCDS37280.1"; havana_gene "OTTMUSG00000026021.1"; havana_transcript "OTTMUST00000064217.1";
chr16	HAVANA	CDS	18057954	18058057	0	-	2	gene_id "ENSMUSG00000005732.15"; transcript_id "ENSMUST00000052325.7"; gene_type "protein_coding"; gene_name "Ranbp1"; transcript_type "protein_coding"; transcript_name "Ranbp1-201"; exon_number 6; exon_id "ENSMUSE00000645267.3"; level 2; protein_id "ENSMUSP00000055288.7"; transcript_support_level "3"; mgi_id "MGI:96269"; tag "basic"; havana_gene "OTTMUSG00000026021.1"; havana_transcript "OTTMUST00000064219.1";
chr16	ENSEMBL	gene	18058581	18058706	0	-	.	gene_id "ENSMUSG00000080364.3"; gene_type "snoRNA"; gene_name "Gm25777"; level 3; mgi_id "MGI:5455554";
chr16	ENSEMBL	transcript	18058581	18058706	0	-	.	gene_id "ENSMUSG00000080364.3"; transcript_id "ENSMUST00000116714.3"; gene_type "snoRNA"; gene_name "Gm25777"; transcript_type "snoRNA"; transcript_name "Gm25777-201"; level 3; transcript_support_level "NA"; mgi_id "MGI:5455554"; tag "basic"; tag "Ensembl_canonical"; tag "GENCODE_Primary";
chr16	ENSEMBL	exon	18058581	18058706	0	-	.	gene_id "ENSMUSG00000080364.3"; transcript_id "ENSMUST00000116714.3"; gene_type "snoRNA"; gene_name "Gm25777"; transcript_type "snoRNA"; transcript_name "Gm25777-201"; exon_number 1; exon_id "ENSMUSE00000707616.2"; level 3; transcript_support_level "NA"; mgi_id "MGI:5455554"; tag "basic"; tag "Ensembl_canonical"; tag "GENCODE_Primary";
chr16	HAVANA	exon	18058758	18058823	0	-	.	gene_id "ENSMUSG00000005732.15"; transcript_id "ENSMUST00000115645.10"; gene_type "protein_coding"; gene_name "Ranbp1"; transcript_type "protein_coding"; transcript_name "Ranbp1-202"; exon_number 5; exon_id "ENSMUSE00000129923.2"; level 2; protein_id "ENSMUSP00000111309.4"; transcript_support_level "1"; mgi_id "MGI:96269"; tag "basic"; tag "Ensembl_canonical"; tag "GENCODE_Primary"; tag "appris_principal_1"; tag "CCDS"; ccdsid "CCDS37280.1"; havana_gene "OTTMUSG00000026021.1"; havana_transcript "OTTMUST00000064217.1";
chr16	HAVANA	CDS	18058758	18058823	0	-	2	gene_id "ENSMUSG00000005732.15"; transcript_id "ENSMUST00000115645.10"; gene_type "protein_coding"; gene_name "Ranbp1"; transcript_type "protein_coding"; transcript_name "Ranbp1-202"; exon_number 5; exon_id "ENSMUSE00000129923.2"; level 2; protein_id "ENSMUSP00000111309.4"; transcript_support_level "1"; mgi_id "MGI:96269"; tag "basic"; tag "Ensembl_canonical"; tag "GENCODE_Primary"; tag "appris_principal_1"; tag "CCDS"; ccdsid "CCDS37280.1"; havana_gene "OTTMUSG00000026021.1"; havana_transcript "OTTMUST00000064217.1";
chr16	HAVANA	exon	18058758	18058823	0	-	.	gene_id "ENSMUSG00000005732.15"; transcript_id "ENSMUST00000052325.7"; gene_type "protein_coding"; gene_name "Ranbp1"; transcript_type "protein_coding"; transcript_name "Ranbp1-201"; exon_number 5; exon_id "ENSMUSE00000129923.2"; level 2; protein_id "ENSMUSP00000055288.7"; transcript_support_level "3"; mgi_id "MGI:96269"; tag "basic"; havana_gene "OTTMUSG00000026021.1"; havana_transcript "OTTMUST00000064219.1";
chr16	HAVANA	CDS	18058758	18058823	0	-	2	gene_id "ENSMUSG00000005732.15"; transcript_id "ENSMUST00000052325.7"; gene_type "protein_coding"; gene_name "Ranbp1"; transcript_type "protein_coding"; transcript_name "Ranbp1-201"; exon_number 5; exon_id "ENSMUSE00000129923.2"; level 2; protein_id "ENSMUSP00000055288.7"; transcript_support_level "3"; mgi_id "MGI:96269"; tag "basic"; havana_gene "OTTMUSG00000026021.1"; havana_transcript "OTTMUST00000064219.1";
chr16	HAVANA	exon	18059609	18059737	0	-	.	gene_id "ENSMUSG00000005732.15"; transcript_id "ENSMUST00000115645.10"; gene_type "protein_coding"; gene_name "Ranbp1"; transcript_type "protein_coding"; transcript_name "Ranbp1-202"; exon_number 4; exon_id "ENSMUSE00000129920.3"; level 2; protein_id "ENSMUSP00000111309.4"; transcript_support_level "1"; mgi_id "MGI:96269"; tag "basic"; tag "Ensembl_canonical"; tag "GENCODE_Primary"; tag "appris_principal_1"; tag "CCDS"; ccdsid "CCDS37280.1"; havana_gene "OTTMUSG00000026021.1"; havana_transcript "OTTMUST00000064217.1";
chr16	HAVANA	CDS	18059609	18059737	0	-	2	gene_id "ENSMUSG00000005732.15"; transcript_id "ENSMUST00000115645.10"; gene_type "protein_coding"; gene_name "Ranbp1"; transcript_type "protein_coding"; transcript_name "Ranbp1-202"; exon_number 4; exon_id "ENSMUSE00000129920.3"; level 2; protein_id "ENSMUSP00000111309.4"; transcript_support_level "1"; mgi_id "MGI:96269"; tag "basic"; tag "Ensembl_canonical"; tag "GENCODE_Primary"; tag "appris_principal_1"; tag "CCDS"; ccdsid "CCDS37280.1"; havana_gene "OTTMUSG00000026021.1"; havana_transcript "OTTMUST00000064217.1";
chr16	HAVANA	exon	18059609	18059737	0	-	.	gene_id "ENSMUSG00000005732.15"; transcript_id "ENSMUST00000052325.7"; gene_type "protein_coding"; gene_name "Ranbp1"; transcript_type "protein_coding"; transcript_name "Ranbp1-201"; exon_number 4; exon_id "ENSMUSE00000129920.3"; level 2; protein_id "ENSMUSP00000055288.7"; transcript_support_level "3"; mgi_id "MGI:96269"; tag "basic"; havana_gene "OTTMUSG00000026021.1"; havana_transcript "OTTMUST00000064219.1";
chr16	HAVANA	CDS	18059609	18059737	0	-	2	gene_id "ENSMUSG00000005732.15"; transcript_id "ENSMUST00000052325.7"; gene_type "protein_coding"; gene_name "Ranbp1"; transcript_type "protein_coding"; transcript_name "Ranbp1-201"; exon_number 4; exon_id "ENSMUSE00000129920.3"; level 2; protein_id "ENSMUSP00000055288.7"; transcript_support_level "3"; mgi_id "MGI:96269"; tag "basic"; havana_gene "OTTMUSG00000026021.1"; havana_transcript "OTTMUST00000064219.1";
chr16	HAVANA	exon	18062833	18063222	0	-	.	gene_id "ENSMUSG00000005732.15"; transcript_id "ENSMUST00000123073.8"; gene_type "protein_coding"; gene_name "Ranbp1"; transcript_type "retained_intron"; transcript_name "Ranbp1-203"; exon_number 3; exon_id "ENSMUSE00000782358.2"; level 2; transcript_support_level "2"; mgi_id "MGI:96269"; havana_gene "OTTMUSG00000026021.1"; havana_transcript "OTTMUST00000064220.1";
chr16	HAVANA	transcript	18062833	18066510	0	-	.	gene_id "ENSMUSG00000005732.15"; transcript_id "ENSMUST00000123073.8"; gene_type "protein_coding"; gene_name "Ranbp1"; transcript_type "retained_intron"; transcript_name "Ranbp1-203"; level 2; transcript_support_level "2"; mgi_id "MGI:96269"; havana_gene "OTTMUSG00000026021.1"; havana_transcript "OTTMUST00000064220.1";
chr16	HAVANA	exon	18063065	18063222	0	-	.	gene_id "ENSMUSG00000005732.15"; transcript_id "ENSMUST00000115645.10"; gene_type "protein_coding"; gene_name "Ranbp1"; transcript_type "protein_coding"; transcript_name "Ranbp1-202"; exon_number 3; exon_id "ENSMUSE00000129924.2"; level 2; protein_id "ENSMUSP00000111309.4"; transcript_support_level "1"; mgi_id "MGI:96269"; tag "basic"; tag "Ensembl_canonical"; tag "GENCODE_Primary"; tag "appris_principal_1"; tag "CCDS"; ccdsid "CCDS37280.1"; havana_gene "OTTMUSG00000026021.1"; havana_transcript "OTTMUST00000064217.1";
chr16	HAVANA	CDS	18063065	18063222	0	-	1	gene_id "ENSMUSG00000005732.15"; transcript_id "ENSMUST00000115645.10"; gene_type "protein_coding"; gene_name "Ranbp1"; transcript_type "protein_coding"; transcript_name "Ranbp1-202"; exon_number 3; exon_id "ENSMUSE00000129924.2"; level 2; protein_id "ENSMUSP00000111309.4"; transcript_support_level "1"; mgi_id "MGI:96269"; tag "basic"; tag "Ensembl_canonical"; tag "GENCODE_Primary"; tag "appris_principal_1"; tag "CCDS"; ccdsid "CCDS37280.1"; havana_gene "OTTMUSG00000026021.1"; havana_transcript "OTTMUST00000064217.1";
chr16	HAVANA	exon	18063065	18063222	0	-	.	gene_id "ENSMUSG00000005732.15"; transcript_id "ENSMUST00000052325.7"; gene_type "protein_coding"; gene_name "Ranbp1"; transcript_type "protein_coding"; transcript_name "Ranbp1-201"; exon_number 3; exon_id "ENSMUSE00000129924.2"; level 2; protein_id "ENSMUSP00000055288.7"; transcript_support_level "3"; mgi_id "MGI:96269"; tag "basic"; havana_gene "OTTMUSG00000026021.1"; havana_transcript "OTTMUST00000064219.1";
chr16	HAVANA	CDS	18063065	18063222	0	-	1	gene_id "ENSMUSG00000005732.15"; transcript_id "ENSMUST00000052325.7"; gene_type "protein_coding"; gene_name "Ranbp1"; transcript_type "protein_coding"; transcript_name "Ranbp1-201"; exon_number 3; exon_id "ENSMUSE00000129924.2"; level 2; protein_id "ENSMUSP00000055288.7"; transcript_support_level "3"; mgi_id "MGI:96269"; tag "basic"; havana_gene "OTTMUSG00000026021.1"; havana_transcript "OTTMUST00000064219.1";
chr16	HAVANA	exon	18063069	18063222	0	-	.	gene_id "ENSMUSG00000005732.15"; transcript_id "ENSMUST00000134035.2"; gene_type "protein_coding"; gene_name "Ranbp1"; transcript_type "protein_coding_CDS_not_defined"; transcript_name "Ranbp1-204"; exon_number 3; exon_id "ENSMUSE00000749067.2"; level 2; transcript_support_level "3"; mgi_id "MGI:96269"; havana_gene "OTTMUSG00000026021.1"; havana_transcript "OTTMUST00000064218.1";
chr16	HAVANA	transcript	18063069	18066298	0	-	.	gene_id "ENSMUSG00000005732.15"; transcript_id "ENSMUST00000134035.2"; gene_type "protein_coding"; gene_name "Ranbp1"; transcript_type "protein_coding_CDS_not_defined"; transcript_name "Ranbp1-204"; level 2; transcript_support_level "3"; mgi_id "MGI:96269"; havana_gene "OTTMUSG00000026021.1"; havana_transcript "OTTMUST00000064218.1";
chr16	HAVANA	exon	18063079	18063222	0	-	.	gene_id "ENSMUSG00000116925.2"; transcript_id "ENSMUST00000232144.2"; gene_type "protein_coding"; gene_name "Gm49776"; transcript_type "nonsense_mediated_decay"; transcript_name "Gm49776-201"; exon_number 5; exon_id "ENSMUSE00001444925.2"; level 2; protein_id "ENSMUSP00000155887.2"; mgi_id "MGI:6215291"; tag "mRNA_start_NF"; tag "cds_start_NF"; tag "basic"; tag "Ensembl_canonical"; tag "GENCODE_Primary"; tag "appris_principal_1"; tag "readthrough_transcript"; havana_gene "OTTMUSG00000071388.1"; havana_transcript "OTTMUST00000172817.1";
chr16	HAVANA	UTR	18063079	18063222	0	-	.	gene_id "ENSMUSG00000116925.2"; transcript_id "ENSMUST00000232144.2"; gene_type "protein_coding"; gene_name "Gm49776"; transcript_type "nonsense_mediated_decay"; transcript_name "Gm49776-201"; exon_number 5; exon_id "ENSMUSE00001444925.2"; level 2; protein_id "ENSMUSP00000155887.2"; mgi_id "MGI:6215291"; tag "mRNA_start_NF"; tag "cds_start_NF"; tag "basic"; tag "Ensembl_canonical"; tag "GENCODE_Primary"; tag "appris_principal_1"; tag "readthrough_transcript"; havana_gene "OTTMUSG00000071388.1"; havana_transcript "OTTMUST00000172817.1";
chr16	HAVANA	gene	18063079	18076185	0	-	.	gene_id "ENSMUSG00000116925.2"; gene_type "protein_coding"; gene_name "Gm49776"; level 2; mgi_id "MGI:6215291"; tag "overlapping_locus"; tag "readthrough_gene"; havana_gene "OTTMUSG00000071388.1";
chr16	HAVANA	transcript	18063079	18076185	0	-	.	gene_id "ENSMUSG00000116925.2"; transcript_id "ENSMUST00000232144.2"; gene_type "protein_coding"; gene_name "Gm49776"; transcript_type "nonsense_mediated_decay"; transcript_name "Gm49776-201"; level 2; protein_id "ENSMUSP00000155887.2"; mgi_id "MGI:6215291"; tag "mRNA_start_NF"; tag "cds_start_NF"; tag "basic"; tag "Ensembl_canonical"; tag "GENCODE_Primary"; tag "appris_principal_1"; tag "readthrough_transcript"; havana_gene "OTTMUSG00000071388.1"; havana_transcript "OTTMUST00000172817.1";
chr16	HAVANA	start_codon	18063222	18063222	0	-	1	gene_id "ENSMUSG00000005732.15"; transcript_id "ENSMUST00000052325.7"; gene_type "protein_coding"; gene_name "Ranbp1"; transcript_type "protein_coding"; transcript_name "Ranbp1-201"; exon_number 3; exon_id "ENSMUSE00001208304.2"; level 2; protein_id "ENSMUSP00000055288.7"; transcript_support_level "3"; mgi_id "MGI:96269"; tag "basic"; havana_gene "OTTMUSG00000026021.1"; havana_transcript "OTTMUST00000064219.1";
chr16	HAVANA	CDS	18065153	18065154	0	-	0	gene_id "ENSMUSG00000005732.15"; transcript_id "ENSMUST00000052325.7"; gene_type "protein_coding"; gene_name "Ranbp1"; transcript_type "protein_coding"; transcript_name "Ranbp1-201"; exon_number 2; exon_id "ENSMUSE00001208304.2"; level 2; protein_id "ENSMUSP00000055288.7"; transcript_support_level "3"; mgi_id "MGI:96269"; tag "basic"; havana_gene "OTTMUSG00000026021.1"; havana_transcript "OTTMUST00000064219.1";
chr16	HAVANA	start_codon	18065153	18065154	0	-	0	gene_id "ENSMUSG00000005732.15"; transcript_id "ENSMUST00000052325.7"; gene_type "protein_coding"; gene_name "Ranbp1"; transcript_type "protein_coding"; transcript_name "Ranbp1-201"; exon_number 2; exon_id "ENSMUSE00001208304.2"; level 2; protein_id "ENSMUSP00000055288.7"; transcript_support_level "3"; mgi_id "MGI:96269"; tag "basic"; havana_gene "OTTMUSG00000026021.1"; havana_transcript "OTTMUST00000064219.1";
chr16	HAVANA	exon	18065153	18065289	0	-	.	gene_id "ENSMUSG00000005732.15"; transcript_id "ENSMUST00000115645.10"; gene_type "protein_coding"; gene_name "Ranbp1"; transcript_type "protein_coding"; transcript_name "Ranbp1-202"; exon_number 2; exon_id "ENSMUSE00001313123.2"; level 2; protein_id "ENSMUSP00000111309.4"; transcript_support_level "1"; mgi_id "MGI:96269"; tag "basic"; tag "Ensembl_canonical"; tag "GENCODE_Primary"; tag "appris_principal_1"; tag "CCDS"; ccdsid "CCDS37280.1"; havana_gene "OTTMUSG00000026021.1"; havana_transcript "OTTMUST00000064217.1";
chr16	HAVANA	CDS	18065153	18065289	0	-	0	gene_id "ENSMUSG00000005732.15"; transcript_id "ENSMUST00000115645.10"; gene_type "protein_coding"; gene_name "Ranbp1"; transcript_type "protein_coding"; transcript_name "Ranbp1-202"; exon_number 2; exon_id "ENSMUSE00001313123.2"; level 2; protein_id "ENSMUSP00000111309.4"; transcript_support_level "1"; mgi_id "MGI:96269"; tag "basic"; tag "Ensembl_canonical"; tag "GENCODE_Primary"; tag "appris_principal_1"; tag "CCDS"; ccdsid "CCDS37280.1"; havana_gene "OTTMUSG00000026021.1"; havana_transcript "OTTMUST00000064217.1";
chr16	HAVANA	exon	18065153	18065289	0	-	.	gene_id "ENSMUSG00000005732.15"; transcript_id "ENSMUST00000052325.7"; gene_type "protein_coding"; gene_name "Ranbp1"; transcript_type "protein_coding"; transcript_name "Ranbp1-201"; exon_number 2; exon_id "ENSMUSE00001208304.2"; level 2; protein_id "ENSMUSP00000055288.7"; transcript_support_level "3"; mgi_id "MGI:96269"; tag "basic"; havana_gene "OTTMUSG00000026021.1"; havana_transcript "OTTMUST00000064219.1";
chr16	HAVANA	exon	18065153	18065289	0	-	.	gene_id "ENSMUSG00000005732.15"; transcript_id "ENSMUST00000123073.8"; gene_type "protein_coding"; gene_name "Ranbp1"; transcript_type "retained_intron"; transcript_name "Ranbp1-203"; exon_number 2; exon_id "ENSMUSE00001253066.2"; level 2; transcript_support_level "2"; mgi_id "MGI:96269"; havana_gene "OTTMUSG00000026021.1"; havana_transcript "OTTMUST00000064220.1";
chr16	HAVANA	exon	18065153	18065289	0	-	.	gene_id "ENSMUSG00000005732.15"; transcript_id "ENSMUST00000134035.2"; gene_type "protein_coding"; gene_name "Ranbp1"; transcript_type "protein_coding_CDS_not_defined"; transcript_name "Ranbp1-204"; exon_number 2; exon_id "ENSMUSE00001253066.2"; level 2; transcript_support_level "3"; mgi_id "MGI:96269"; havana_gene "OTTMUSG00000026021.1"; havana_transcript "OTTMUST00000064218.1";
chr16	HAVANA	exon	18065153	18065289	0	-	.	gene_id "ENSMUSG00000116925.2"; transcript_id "ENSMUST00000232144.2"; gene_type "protein_coding"; gene_name "Gm49776"; transcript_type "nonsense_mediated_decay"; transcript_name "Gm49776-201"; exon_number 4; exon_id "ENSMUSE00001446258.2"; level 2; protein_id "ENSMUSP00000155887.2"; mgi_id "MGI:6215291"; tag "mRNA_start_NF"; tag "cds_start_NF"; tag "basic"; tag "Ensembl_canonical"; tag "GENCODE_Primary"; tag "appris_principal_1"; tag "readthrough_transcript"; havana_gene "OTTMUSG00000071388.1"; havana_transcript "OTTMUST00000172817.1";
chr16	HAVANA	UTR	18065153	18065289	0	-	.	gene_id "ENSMUSG00000116925.2"; transcript_id "ENSMUST00000232144.2"; gene_type "protein_coding"; gene_name "Gm49776"; transcript_type "nonsense_mediated_decay"; transcript_name "Gm49776-201"; exon_number 4; exon_id "ENSMUSE00001446258.2"; level 2; protein_id "ENSMUSP00000155887.2"; mgi_id "MGI:6215291"; tag "mRNA_start_NF"; tag "cds_start_NF"; tag "basic"; tag "Ensembl_canonical"; tag "GENCODE_Primary"; tag "appris_principal_1"; tag "readthrough_transcript"; havana_gene "OTTMUSG00000071388.1"; havana_transcript "OTTMUST00000172817.1";
chr16	HAVANA	UTR	18065155	18065289	0	-	.	gene_id "ENSMUSG00000005732.15"; transcript_id "ENSMUST00000052325.7"; gene_type "protein_coding"; gene_name "Ranbp1"; transcript_type "protein_coding"; transcript_name "Ranbp1-201"; exon_number 2; exon_id "ENSMUSE00001208304.2"; level 2; protein_id "ENSMUSP00000055288.7"; transcript_support_level "3"; mgi_id "MGI:96269"; tag "basic"; havana_gene "OTTMUSG00000026021.1"; havana_transcript "OTTMUST00000064219.1";
chr16	HAVANA	exon	18065891	18065931	0	-	.	gene_id "ENSMUSG00000005732.15"; transcript_id "ENSMUST00000052325.7"; gene_type "protein_coding"; gene_name "Ranbp1"; transcript_type "protein_coding"; transcript_name "Ranbp1-201"; exon_number 1; exon_id "ENSMUSE00000703702.2"; level 2; protein_id "ENSMUSP00000055288.7"; transcript_support_level "3"; mgi_id "MGI:96269"; tag "basic"; havana_gene "OTTMUSG00000026021.1"; havana_transcript "OTTMUST00000064219.1";
chr16	HAVANA	UTR	18065891	18065931	0	-	.	gene_id "ENSMUSG00000005732.15"; transcript_id "ENSMUST00000052325.7"; gene_type "protein_coding"; gene_name "Ranbp1"; transcript_type "protein_coding"; transcript_name "Ranbp1-201"; exon_number 1; exon_id "ENSMUSE00000703702.2"; level 2; protein_id "ENSMUSP00000055288.7"; transcript_support_level "3"; mgi_id "MGI:96269"; tag "basic"; havana_gene "OTTMUSG00000026021.1"; havana_transcript "OTTMUST00000064219.1";
chr16	HAVANA	exon	18065991	18066298	0	-	.	gene_id "ENSMUSG00000005732.15"; transcript_id "ENSMUST00000134035.2"; gene_type "protein_coding"; gene_name "Ranbp1"; transcript_type "protein_coding_CDS_not_defined"; transcript_name "Ranbp1-204"; exon_number 1; exon_id "ENSMUSE00000843486.2"; level 2; transcript_support_level "3"; mgi_id "MGI:96269"; havana_gene "OTTMUSG00000026021.1"; havana_transcript "OTTMUST00000064218.1";
chr16	HAVANA	CDS	18066412	18066426	0	-	0	gene_id "ENSMUSG00000005732.15"; transcript_id "ENSMUST00000115645.10"; gene_type "protein_coding"; gene_name "Ranbp1"; transcript_type "protein_coding"; transcript_name "Ranbp1-202"; exon_number 1; exon_id "ENSMUSE00000833836.2"; level 2; protein_id "ENSMUSP00000111309.4"; transcript_support_level "1"; mgi_id "MGI:96269"; tag "basic"; tag "Ensembl_canonical"; tag "GENCODE_Primary"; tag "appris_principal_1"; tag "CCDS"; ccdsid "CCDS37280.1"; havana_gene "OTTMUSG00000026021.1"; havana_transcript "OTTMUST00000064217.1";
chr16	HAVANA	exon	18066412	18066510	0	-	.	gene_id "ENSMUSG00000005732.15"; transcript_id "ENSMUST00000123073.8"; gene_type "protein_coding"; gene_name "Ranbp1"; transcript_type "retained_intron"; transcript_name "Ranbp1-203"; exon_number 1; exon_id "ENSMUSE00000703707.4"; level 2; transcript_support_level "2"; mgi_id "MGI:96269"; havana_gene "OTTMUSG00000026021.1"; havana_transcript "OTTMUST00000064220.1";
chr16	HAVANA	exon	18066412	18066596	0	-	.	gene_id "ENSMUSG00000005732.15"; transcript_id "ENSMUST00000115645.10"; gene_type "protein_coding"; gene_name "Ranbp1"; transcript_type "protein_coding"; transcript_name "Ranbp1-202"; exon_number 1; exon_id "ENSMUSE00000833836.2"; level 2; protein_id "ENSMUSP00000111309.4"; transcript_support_level "1"; mgi_id "MGI:96269"; tag "basic"; tag "Ensembl_canonical"; tag "GENCODE_Primary"; tag "appris_principal_1"; tag "CCDS"; ccdsid "CCDS37280.1"; havana_gene "OTTMUSG00000026021.1"; havana_transcript "OTTMUST00000064217.1";
chr16	HAVANA	start_codon	18066424	18066426	0	-	0	gene_id "ENSMUSG00000005732.15"; transcript_id "ENSMUST00000115645.10"; gene_type "protein_coding"; gene_name "Ranbp1"; transcript_type "protein_coding"; transcript_name "Ranbp1-202"; exon_number 1; exon_id "ENSMUSE00000833836.2"; level 2; protein_id "ENSMUSP00000111309.4"; transcript_support_level "1"; mgi_id "MGI:96269"; tag "basic"; tag "Ensembl_canonical"; tag "GENCODE_Primary"; tag "appris_principal_1"; tag "CCDS"; ccdsid "CCDS37280.1"; havana_gene "OTTMUSG00000026021.1"; havana_transcript "OTTMUST00000064217.1";
chr16	HAVANA	UTR	18066427	18066596	0	-	.	gene_id "ENSMUSG00000005732.15"; transcript_id "ENSMUST00000115645.10"; gene_type "protein_coding"; gene_name "Ranbp1"; transcript_type "protein_coding"; transcript_name "Ranbp1-202"; exon_number 1; exon_id "ENSMUSE00000833836.2"; level 2; protein_id "ENSMUSP00000111309.4"; transcript_support_level "1"; mgi_id "MGI:96269"; tag "basic"; tag "Ensembl_canonical"; tag "GENCODE_Primary"; tag "appris_principal_1"; tag "CCDS"; ccdsid "CCDS37280.1"; havana_gene "OTTMUSG00000026021.1"; havana_transcript "OTTMUST00000064217.1";
chr16	HAVANA	UTR	18071812	18073388	0	-	.	gene_id "ENSMUSG00000022718.13"; transcript_id "ENSMUST00000009321.11"; gene_type "protein_coding"; gene_name "Dgcr8"; transcript_type "protein_coding"; transcript_name "Dgcr8-201"; exon_number 14; exon_id "ENSMUSE00000390710.5"; level 2; protein_id "ENSMUSP00000009321.5"; transcript_support_level "1"; mgi_id "MGI:2151114"; tag "basic"; tag "Ensembl_canonical"; tag "GENCODE_Primary"; tag "appris_principal_1"; tag "CCDS"; ccdsid "CCDS28018.1"; havana_gene "OTTMUSG00000023707.1"; havana_transcript "OTTMUST00000057892.1";
chr16	HAVANA	exon	18071812	18073469	0	-	.	gene_id "ENSMUSG00000022718.13"; transcript_id "ENSMUST00000009321.11"; gene_type "protein_coding"; gene_name "Dgcr8"; transcript_type "protein_coding"; transcript_name "Dgcr8-201"; exon_number 14; exon_id "ENSMUSE00000390710.5"; level 2; protein_id "ENSMUSP00000009321.5"; transcript_support_level "1"; mgi_id "MGI:2151114"; tag "basic"; tag "Ensembl_canonical"; tag "GENCODE_Primary"; tag "appris_principal_1"; tag "CCDS"; ccdsid "CCDS28018.1"; havana_gene "OTTMUSG00000023707.1"; havana_transcript "OTTMUST00000057892.1";
chr16	HAVANA	gene	18071812	18107110	0	-	.	gene_id "ENSMUSG00000022718.13"; gene_type "protein_coding"; gene_name "Dgcr8"; level 2; mgi_id "MGI:2151114"; tag "ncRNA_host"; havana_gene "OTTMUSG00000023707.1";
chr16	HAVANA	transcript	18071812	18107110	0	-	.	gene_id "ENSMUSG00000022718.13"; transcript_id "ENSMUST00000009321.11"; gene_type "protein_coding"; gene_name "Dgcr8"; transcript_type "protein_coding"; transcript_name "Dgcr8-201"; level 2; protein_id "ENSMUSP00000009321.5"; transcript_support_level "1"; mgi_id "MGI:2151114"; tag "basic"; tag "Ensembl_canonical"; tag "GENCODE_Primary"; tag "appris_principal_1"; tag "CCDS"; ccdsid "CCDS28018.1"; havana_gene "OTTMUSG00000023707.1"; havana_transcript "OTTMUST00000057892.1";
chr16	HAVANA	exon	18072804	18073469	0	-	.	gene_id "ENSMUSG00000022718.13"; transcript_id "ENSMUST00000115633.3"; gene_type "protein_coding"; gene_name "Dgcr8"; transcript_type "retained_intron"; transcript_name "Dgcr8-202"; exon_number 12; exon_id "ENSMUSE00000703651.3"; level 2; transcript_support_level "5"; mgi_id "MGI:2151114"; havana_gene "OTTMUSG00000023707.1"; havana_transcript "OTTMUST00000172839.1";
chr16	HAVANA	transcript	18072804	18102399	0	-	.	gene_id "ENSMUSG00000022718.13"; transcript_id "ENSMUST00000115633.3"; gene_type "protein_coding"; gene_name "Dgcr8"; transcript_type "retained_intron"; transcript_name "Dgcr8-202"; level 2; transcript_support_level "5"; mgi_id "MGI:2151114"; havana_gene "OTTMUSG00000023707.1"; havana_transcript "OTTMUST00000172839.1";
chr16	HAVANA	exon	18072805	18073469	0	-	.	gene_id "ENSMUSG00000022718.13"; transcript_id "ENSMUST00000152033.2"; gene_type "protein_coding"; gene_name "Dgcr8"; transcript_type "protein_coding_CDS_not_defined"; transcript_name "Dgcr8-206"; exon_number 6; exon_id "ENSMUSE00000836780.2"; level 2; transcript_support_level "1"; mgi_id "MGI:2151114"; havana_gene "OTTMUSG00000023707.1"; havana_transcript "OTTMUST00000057896.1";
chr16	HAVANA	transcript	18072805	18083133	0	-	.	gene_id "ENSMUSG00000022718.13"; transcript_id "ENSMUST00000152033.2"; gene_type "protein_coding"; gene_name "Dgcr8"; transcript_type "protein_coding_CDS_not_defined"; transcript_name "Dgcr8-206"; level 2; transcript_support_level "1"; mgi_id "MGI:2151114"; havana_gene "OTTMUSG00000023707.1"; havana_transcript "OTTMUST00000057896.1";
chr16	HAVANA	exon	18073306	18073469	0	-	.	gene_id "ENSMUSG00000022718.13"; transcript_id "ENSMUST00000144536.2"; gene_type "protein_coding"; gene_name "Dgcr8"; transcript_type "retained_intron"; transcript_name "Dgcr8-205"; exon_number 2; exon_id "ENSMUSE00000794155.2"; level 2; transcript_support_level "2"; mgi_id "MGI:2151114"; havana_gene "OTTMUSG00000023707.1"; havana_transcript "OTTMUST00000057898.1";
chr16	HAVANA	transcript	18073306	18074994	0	-	.	gene_id "ENSMUSG00000022718.13"; transcript_id "ENSMUST00000144536.2"; gene_type "protein_coding"; gene_name "Dgcr8"; transcript_type "retained_intron"; transcript_name "Dgcr8-205"; level 2; transcript_support_level "2"; mgi_id "MGI:2151114"; havana_gene "OTTMUSG00000023707.1"; havana_transcript "OTTMUST00000057898.1";
chr16	HAVANA	UTR	18073385	18073388	0	-	.	gene_id "ENSMUSG00000116925.2"; transcript_id "ENSMUST00000232144.2"; gene_type "protein_coding"; gene_name "Gm49776"; transcript_type "nonsense_mediated_decay"; transcript_name "Gm49776-201"; exon_number 3; exon_id "ENSMUSE00001443799.2"; level 2; protein_id "ENSMUSP00000155887.2"; mgi_id "MGI:6215291"; tag "mRNA_start_NF"; tag "cds_start_NF"; tag "basic"; tag "Ensembl_canonical"; tag "GENCODE_Primary"; tag "appris_principal_1"; tag "readthrough_transcript"; havana_gene "OTTMUSG00000071388.1"; havana_transcript "OTTMUST00000172817.1";
chr16	HAVANA	exon	18073385	18073469	0	-	.	gene_id "ENSMUSG00000116925.2"; transcript_id "ENSMUST00000232144.2"; gene_type "protein_coding"; gene_name "Gm49776"; transcript_type "nonsense_mediated_decay"; transcript_name "Gm49776-201"; exon_number 3; exon_id "ENSMUSE00001443799.2"; level 2; protein_id "ENSMUSP00000155887.2"; mgi_id "MGI:6215291"; tag "mRNA_start_NF"; tag "cds_start_NF"; tag "basic"; tag "Ensembl_canonical"; tag "GENCODE_Primary"; tag "appris_principal_1"; tag "readthrough_transcript"; havana_gene "OTTMUSG00000071388.1"; havana_transcript "OTTMUST00000172817.1";
chr16	HAVANA	stop_codon	18073386	18073388	0	-	0	gene_id "ENSMUSG00000116925.2"; transcript_id "ENSMUST00000232144.2"; gene_type "protein_coding"; gene_name "Gm49776"; transcript_type "nonsense_mediated_decay"; transcript_name "Gm49776-201"; exon_number 3; exon_id "ENSMUSE00001443799.2"; level 2; protein_id "ENSMUSP00000155887.2"; mgi_id "MGI:6215291"; tag "mRNA_start_NF"; tag "cds_start_NF"; tag "basic"; tag "Ensembl_canonical"; tag "GENCODE_Primary"; tag "appris_principal_1"; tag "readthrough_transcript"; havana_gene "OTTMUSG00000071388.1"; havana_transcript "OTTMUST00000172817.1";
chr16	HAVANA	stop_codon	18073386	18073388	0	-	0	gene_id "ENSMUSG00000022718.13"; transcript_id "ENSMUST00000009321.11"; gene_type "protein_coding"; gene_name "Dgcr8"; transcript_type "protein_coding"; transcript_name "Dgcr8-201"; exon_number 14; exon_id "ENSMUSE00000390710.5"; level 2; protein_id "ENSMUSP00000009321.5"; transcript_support_level "1"; mgi_id "MGI:2151114"; tag "basic"; tag "Ensembl_canonical"; tag "GENCODE_Primary"; tag "appris_principal_1"; tag "CCDS"; ccdsid "CCDS28018.1"; havana_gene "OTTMUSG00000023707.1"; havana_transcript "OTTMUST00000057892.1";
chr16	HAVANA	CDS	18073389	18073469	0	-	0	gene_id "ENSMUSG00000116925.2"; transcript_id "ENSMUST00000232144.2"; gene_type "protein_coding"; gene_name "Gm49776"; transcript_type "nonsense_mediated_decay"; transcript_name "Gm49776-201"; exon_number 3; exon_id "ENSMUSE00001443799.2"; level 2; protein_id "ENSMUSP00000155887.2"; mgi_id "MGI:6215291"; tag "mRNA_start_NF"; tag "cds_start_NF"; tag "basic"; tag "Ensembl_canonical"; tag "GENCODE_Primary"; tag "appris_principal_1"; tag "readthrough_transcript"; havana_gene "OTTMUSG00000071388.1"; havana_transcript "OTTMUST00000172817.1";
chr16	HAVANA	CDS	18073389	18073469	0	-	0	gene_id "ENSMUSG00000022718.13"; transcript_id "ENSMUST00000009321.11"; gene_type "protein_coding"; gene_name "Dgcr8"; transcript_type "protein_coding"; transcript_name "Dgcr8-201"; exon_number 14; exon_id "ENSMUSE00000390710.5"; level 2; protein_id "ENSMUSP00000009321.5"; transcript_support_level "1"; mgi_id "MGI:2151114"; tag "basic"; tag "Ensembl_canonical"; tag "GENCODE_Primary"; tag "appris_principal_1"; tag "CCDS"; ccdsid "CCDS28018.1"; havana_gene "OTTMUSG00000023707.1"; havana_transcript "OTTMUST00000057892.1";
chr16	HAVANA	exon	18074536	18074649	0	-	.	gene_id "ENSMUSG00000116925.2"; transcript_id "ENSMUST00000232144.2"; gene_type "protein_coding"; gene_name "Gm49776"; transcript_type "nonsense_mediated_decay"; transcript_name "Gm49776-201"; exon_number 2; exon_id "ENSMUSE00001445245.2"; level 2; protein_id "ENSMUSP00000155887.2"; mgi_id "MGI:6215291"; tag "mRNA_start_NF"; tag "cds_start_NF"; tag "basic"; tag "Ensembl_canonical"; tag "GENCODE_Primary"; tag "appris_principal_1"; tag "readthrough_transcript"; havana_gene "OTTMUSG00000071388.1"; havana_transcript "OTTMUST00000172817.1";
chr16	HAVANA	CDS	18074536	18074649	0	-	0	gene_id "ENSMUSG00000116925.2"; transcript_id "ENSMUST00000232144.2"; gene_type "protein_coding"; gene_name "Gm49776"; transcript_type "nonsense_mediated_decay"; transcript_name "Gm49776-201"; exon_number 2; exon_id "ENSMUSE00001445245.2"; level 2; protein_id "ENSMUSP00000155887.2"; mgi_id "MGI:6215291"; tag "mRNA_start_NF"; tag "cds_start_NF"; tag "basic"; tag "Ensembl_canonical"; tag "GENCODE_Primary"; tag "appris_principal_1"; tag "readthrough_transcript"; havana_gene "OTTMUSG00000071388.1"; havana_transcript "OTTMUST00000172817.1";
chr16	HAVANA	exon	18074536	18074649	0	-	.	gene_id "ENSMUSG00000022718.13"; transcript_id "ENSMUST00000009321.11"; gene_type "protein_coding"; gene_name "Dgcr8"; transcript_type "protein_coding"; transcript_name "Dgcr8-201"; exon_number 13; exon_id "ENSMUSE00001222504.2"; level 2; protein_id "ENSMUSP00000009321.5"; transcript_support_level "1"; mgi_id "MGI:2151114"; tag "basic"; tag "Ensembl_canonical"; tag "GENCODE_Primary"; tag "appris_principal_1"; tag "CCDS"; ccdsid "CCDS28018.1"; havana_gene "OTTMUSG00000023707.1"; havana_transcript "OTTMUST00000057892.1";
chr16	HAVANA	CDS	18074536	18074649	0	-	0	gene_id "ENSMUSG00000022718.13"; transcript_id "ENSMUST00000009321.11"; gene_type "protein_coding"; gene_name "Dgcr8"; transcript_type "protein_coding"; transcript_name "Dgcr8-201"; exon_number 13; exon_id "ENSMUSE00001222504.2"; level 2; protein_id "ENSMUSP00000009321.5"; transcript_support_level "1"; mgi_id "MGI:2151114"; tag "basic"; tag "Ensembl_canonical"; tag "GENCODE_Primary"; tag "appris_principal_1"; tag "CCDS"; ccdsid "CCDS28018.1"; havana_gene "OTTMUSG00000023707.1"; havana_transcript "OTTMUST00000057892.1";
chr16	HAVANA	exon	18074536	18074649	0	-	.	gene_id "ENSMUSG00000022718.13"; transcript_id "ENSMUST00000115633.3"; gene_type "protein_coding"; gene_name "Dgcr8"; transcript_type "retained_intron"; transcript_name "Dgcr8-202"; exon_number 11; exon_id "ENSMUSE00001224935.2"; level 2; transcript_support_level "5"; mgi_id "MGI:2151114"; havana_gene "OTTMUSG00000023707.1"; havana_transcript "OTTMUST00000172839.1";
chr16	HAVANA	exon	18074536	18074649	0	-	.	gene_id "ENSMUSG00000022718.13"; transcript_id "ENSMUST00000152033.2"; gene_type "protein_coding"; gene_name "Dgcr8"; transcript_type "protein_coding_CDS_not_defined"; transcript_name "Dgcr8-206"; exon_number 5; exon_id "ENSMUSE00001224935.2"; level 2; transcript_support_level "1"; mgi_id "MGI:2151114"; havana_gene "OTTMUSG00000023707.1"; havana_transcript "OTTMUST00000057896.1";
chr16	ENSEMBL_gcm37	exon	18074536	18074649	0.0240851401013343	-	.	gene_id "ENSMUSG00000022718.13"; transcript_id "ENSMUSG00000022718.13_tx_2"; exon_id "chr16_18074536_18074649_-"; exonnum "16"; txlen "3013";
chr16	HAVANA	exon	18074536	18074994	0	-	.	gene_id "ENSMUSG00000022718.13"; transcript_id "ENSMUST00000144536.2"; gene_type "protein_coding"; gene_name "Dgcr8"; transcript_type "retained_intron"; transcript_name "Dgcr8-205"; exon_number 1; exon_id "ENSMUSE00000828838.2"; level 2; transcript_support_level "2"; mgi_id "MGI:2151114"; havana_gene "OTTMUSG00000023707.1"; havana_transcript "OTTMUST00000057898.1";
chr16	HAVANA	exon	18076058	18076185	0	-	.	gene_id "ENSMUSG00000116925.2"; transcript_id "ENSMUST00000232144.2"; gene_type "protein_coding"; gene_name "Gm49776"; transcript_type "nonsense_mediated_decay"; transcript_name "Gm49776-201"; exon_number 1; exon_id "ENSMUSE00001444026.2"; level 2; protein_id "ENSMUSP00000155887.2"; mgi_id "MGI:6215291"; tag "mRNA_start_NF"; tag "cds_start_NF"; tag "basic"; tag "Ensembl_canonical"; tag "GENCODE_Primary"; tag "appris_principal_1"; tag "readthrough_transcript"; havana_gene "OTTMUSG00000071388.1"; havana_transcript "OTTMUST00000172817.1";
chr16	HAVANA	CDS	18076058	18076185	0	-	2	gene_id "ENSMUSG00000116925.2"; transcript_id "ENSMUST00000232144.2"; gene_type "protein_coding"; gene_name "Gm49776"; transcript_type "nonsense_mediated_decay"; transcript_name "Gm49776-201"; exon_number 1; exon_id "ENSMUSE00001444026.2"; level 2; protein_id "ENSMUSP00000155887.2"; mgi_id "MGI:6215291"; tag "mRNA_start_NF"; tag "cds_start_NF"; tag "basic"; tag "Ensembl_canonical"; tag "GENCODE_Primary"; tag "appris_principal_1"; tag "readthrough_transcript"; havana_gene "OTTMUSG00000071388.1"; havana_transcript "OTTMUST00000172817.1";
chr16	HAVANA	exon	18076058	18076185	0	-	.	gene_id "ENSMUSG00000022718.13"; transcript_id "ENSMUST00000009321.11"; gene_type "protein_coding"; gene_name "Dgcr8"; transcript_type "protein_coding"; transcript_name "Dgcr8-201"; exon_number 12; exon_id "ENSMUSE00001256523.2"; level 2; protein_id "ENSMUSP00000009321.5"; transcript_support_level "1"; mgi_id "MGI:2151114"; tag "basic"; tag "Ensembl_canonical"; tag "GENCODE_Primary"; tag "appris_principal_1"; tag "CCDS"; ccdsid "CCDS28018.1"; havana_gene "OTTMUSG00000023707.1"; havana_transcript "OTTMUST00000057892.1";
chr16	HAVANA	CDS	18076058	18076185	0	-	2	gene_id "ENSMUSG00000022718.13"; transcript_id "ENSMUST00000009321.11"; gene_type "protein_coding"; gene_name "Dgcr8"; transcript_type "protein_coding"; transcript_name "Dgcr8-201"; exon_number 12; exon_id "ENSMUSE00001256523.2"; level 2; protein_id "ENSMUSP00000009321.5"; transcript_support_level "1"; mgi_id "MGI:2151114"; tag "basic"; tag "Ensembl_canonical"; tag "GENCODE_Primary"; tag "appris_principal_1"; tag "CCDS"; ccdsid "CCDS28018.1"; havana_gene "OTTMUSG00000023707.1"; havana_transcript "OTTMUST00000057892.1";
chr16	HAVANA	exon	18076058	18076185	0	-	.	gene_id "ENSMUSG00000022718.13"; transcript_id "ENSMUST00000115633.3"; gene_type "protein_coding"; gene_name "Dgcr8"; transcript_type "retained_intron"; transcript_name "Dgcr8-202"; exon_number 10; exon_id "ENSMUSE00001292086.2"; level 2; transcript_support_level "5"; mgi_id "MGI:2151114"; havana_gene "OTTMUSG00000023707.1"; havana_transcript "OTTMUST00000172839.1";
chr16	HAVANA	exon	18076058	18076185	0	-	.	gene_id "ENSMUSG00000022718.13"; transcript_id "ENSMUST00000152033.2"; gene_type "protein_coding"; gene_name "Dgcr8"; transcript_type "protein_coding_CDS_not_defined"; transcript_name "Dgcr8-206"; exon_number 4; exon_id "ENSMUSE00001292086.2"; level 2; transcript_support_level "1"; mgi_id "MGI:2151114"; havana_gene "OTTMUSG00000023707.1"; havana_transcript "OTTMUST00000057896.1";
chr16	ENSEMBL_gcm37	exon	18076058	18076185	0.0240851401013343	-	.	gene_id "ENSMUSG00000022718.13"; transcript_id "ENSMUSG00000022718.13_tx_2"; exon_id "chr16_18076058_18076185_-"; exonnum "15"; txlen "3013";
chr16	HAVANA	exon	18077413	18077519	0	-	.	gene_id "ENSMUSG00000022718.13"; transcript_id "ENSMUST00000009321.11"; gene_type "protein_coding"; gene_name "Dgcr8"; transcript_type "protein_coding"; transcript_name "Dgcr8-201"; exon_number 11; exon_id "ENSMUSE00001235418.2"; level 2; protein_id "ENSMUSP00000009321.5"; transcript_support_level "1"; mgi_id "MGI:2151114"; tag "basic"; tag "Ensembl_canonical"; tag "GENCODE_Primary"; tag "appris_principal_1"; tag "CCDS"; ccdsid "CCDS28018.1"; havana_gene "OTTMUSG00000023707.1"; havana_transcript "OTTMUST00000057892.1";
chr16	HAVANA	CDS	18077413	18077519	0	-	1	gene_id "ENSMUSG00000022718.13"; transcript_id "ENSMUST00000009321.11"; gene_type "protein_coding"; gene_name "Dgcr8"; transcript_type "protein_coding"; transcript_name "Dgcr8-201"; exon_number 11; exon_id "ENSMUSE00001235418.2"; level 2; protein_id "ENSMUSP00000009321.5"; transcript_support_level "1"; mgi_id "MGI:2151114"; tag "basic"; tag "Ensembl_canonical"; tag "GENCODE_Primary"; tag "appris_principal_1"; tag "CCDS"; ccdsid "CCDS28018.1"; havana_gene "OTTMUSG00000023707.1"; havana_transcript "OTTMUST00000057892.1";
chr16	HAVANA	exon	18077413	18077519	0	-	.	gene_id "ENSMUSG00000022718.13"; transcript_id "ENSMUST00000115633.3"; gene_type "protein_coding"; gene_name "Dgcr8"; transcript_type "retained_intron"; transcript_name "Dgcr8-202"; exon_number 9; exon_id "ENSMUSE00001300597.2"; level 2; transcript_support_level "5"; mgi_id "MGI:2151114"; havana_gene "OTTMUSG00000023707.1"; havana_transcript "OTTMUST00000172839.1";
chr16	HAVANA	exon	18077413	18077519	0	-	.	gene_id "ENSMUSG00000022718.13"; transcript_id "ENSMUST00000152033.2"; gene_type "protein_coding"; gene_name "Dgcr8"; transcript_type "protein_coding_CDS_not_defined"; transcript_name "Dgcr8-206"; exon_number 3; exon_id "ENSMUSE00001300597.2"; level 2; transcript_support_level "1"; mgi_id "MGI:2151114"; havana_gene "OTTMUSG00000023707.1"; havana_transcript "OTTMUST00000057896.1";
chr16	ENSEMBL_gcm37	exon	18077413	18077519	0.0240851401013343	-	.	gene_id "ENSMUSG00000022718.13"; transcript_id "ENSMUSG00000022718.13_tx_2"; exon_id "chr16_18077413_18077519_-"; exonnum "14"; txlen "3013";
chr16	HAVANA	exon	18077437	18077519	0	-	.	gene_id "ENSMUSG00000022718.13"; transcript_id "ENSMUST00000232476.2"; gene_type "protein_coding"; gene_name "Dgcr8"; transcript_type "protein_coding_CDS_not_defined"; transcript_name "Dgcr8-210"; exon_number 4; exon_id "ENSMUSE00001446581.2"; level 2; mgi_id "MGI:2151114"; tag "NMD_likely_if_extended"; havana_gene "OTTMUSG00000023707.1"; havana_transcript "OTTMUST00000172840.1";
chr16	HAVANA	transcript	18077437	18095930	0	-	.	gene_id "ENSMUSG00000022718.13"; transcript_id "ENSMUST00000232476.2"; gene_type "protein_coding"; gene_name "Dgcr8"; transcript_type "protein_coding_CDS_not_defined"; transcript_name "Dgcr8-210"; level 2; mgi_id "MGI:2151114"; tag "NMD_likely_if_extended"; havana_gene "OTTMUSG00000023707.1"; havana_transcript "OTTMUST00000172840.1";
chr16	HAVANA	exon	18077743	18077843	0	-	.	gene_id "ENSMUSG00000022718.13"; transcript_id "ENSMUST00000009321.11"; gene_type "protein_coding"; gene_name "Dgcr8"; transcript_type "protein_coding"; transcript_name "Dgcr8-201"; exon_number 10; exon_id "ENSMUSE00001217743.2"; level 2; protein_id "ENSMUSP00000009321.5"; transcript_support_level "1"; mgi_id "MGI:2151114"; tag "basic"; tag "Ensembl_canonical"; tag "GENCODE_Primary"; tag "appris_principal_1"; tag "CCDS"; ccdsid "CCDS28018.1"; havana_gene "OTTMUSG00000023707.1"; havana_transcript "OTTMUST00000057892.1";
chr16	HAVANA	CDS	18077743	18077843	0	-	0	gene_id "ENSMUSG00000022718.13"; transcript_id "ENSMUST00000009321.11"; gene_type "protein_coding"; gene_name "Dgcr8"; transcript_type "protein_coding"; transcript_name "Dgcr8-201"; exon_number 10; exon_id "ENSMUSE00001217743.2"; level 2; protein_id "ENSMUSP00000009321.5"; transcript_support_level "1"; mgi_id "MGI:2151114"; tag "basic"; tag "Ensembl_canonical"; tag "GENCODE_Primary"; tag "appris_principal_1"; tag "CCDS"; ccdsid "CCDS28018.1"; havana_gene "OTTMUSG00000023707.1"; havana_transcript "OTTMUST00000057892.1";
chr16	HAVANA	exon	18077743	18077843	0	-	.	gene_id "ENSMUSG00000022718.13"; transcript_id "ENSMUST00000115633.3"; gene_type "protein_coding"; gene_name "Dgcr8"; transcript_type "retained_intron"; transcript_name "Dgcr8-202"; exon_number 8; exon_id "ENSMUSE00001236569.2"; level 2; transcript_support_level "5"; mgi_id "MGI:2151114"; havana_gene "OTTMUSG00000023707.1"; havana_transcript "OTTMUST00000172839.1";
chr16	HAVANA	exon	18077743	18077843	0	-	.	gene_id "ENSMUSG00000022718.13"; transcript_id "ENSMUST00000152033.2"; gene_type "protein_coding"; gene_name "Dgcr8"; transcript_type "protein_coding_CDS_not_defined"; transcript_name "Dgcr8-206"; exon_number 2; exon_id "ENSMUSE00001236569.2"; level 2; transcript_support_level "1"; mgi_id "MGI:2151114"; havana_gene "OTTMUSG00000023707.1"; havana_transcript "OTTMUST00000057896.1";
chr16	ENSEMBL_gcm37	exon	18077743	18077843	0.0240851401013343	-	.	gene_id "ENSMUSG00000022718.13"; transcript_id "ENSMUSG00000022718.13_tx_2"; exon_id "chr16_18077743_18077843_-"; exonnum "13"; txlen "3013";
chr16	HAVANA	exon	18083003	18083133	0	-	.	gene_id "ENSMUSG00000022718.13"; transcript_id "ENSMUST00000152033.2"; gene_type "protein_coding"; gene_name "Dgcr8"; transcript_type "protein_coding_CDS_not_defined"; transcript_name "Dgcr8-206"; exon_number 1; exon_id "ENSMUSE00000725699.2"; level 2; transcript_support_level "1"; mgi_id "MGI:2151114"; havana_gene "OTTMUSG00000023707.1"; havana_transcript "OTTMUST00000057896.1";
chr16	sragcm37_mid	exon	18087452	18087514	0.0240851401013343	-	.	gene_id "ENSMUSG00000022718.13"; transcript_id "ENSMUSG00000022718.13_tx_2"; exon_id "chr16_18087452_18087514_-"; exonnum "12"; txlen "3013";
chr16	HAVANA	exon	18089110	18090667	0	-	.	gene_id "ENSMUSG00000022718.13"; transcript_id "ENSMUST00000128856.8"; gene_type "protein_coding"; gene_name "Dgcr8"; transcript_type "retained_intron"; transcript_name "Dgcr8-203"; exon_number 8; exon_id "ENSMUSE00000768894.2"; level 2; transcript_support_level "1"; mgi_id "MGI:2151114"; havana_gene "OTTMUSG00000023707.1"; havana_transcript "OTTMUST00000057894.1";
chr16	HAVANA	transcript	18089110	18102427	0	-	.	gene_id "ENSMUSG00000022718.13"; transcript_id "ENSMUST00000128856.8"; gene_type "protein_coding"; gene_name "Dgcr8"; transcript_type "retained_intron"; transcript_name "Dgcr8-203"; level 2; transcript_support_level "1"; mgi_id "MGI:2151114"; havana_gene "OTTMUSG00000023707.1"; havana_transcript "OTTMUST00000057894.1";
chr16	HAVANA	exon	18089293	18090667	0	-	.	gene_id "ENSMUSG00000022718.13"; transcript_id "ENSMUST00000156274.2"; gene_type "protein_coding"; gene_name "Dgcr8"; transcript_type "retained_intron"; transcript_name "Dgcr8-207"; exon_number 4; exon_id "ENSMUSE00000754908.2"; level 2; transcript_support_level "1"; mgi_id "MGI:2151114"; havana_gene "OTTMUSG00000023707.1"; havana_transcript "OTTMUST00000057895.1";
chr16	HAVANA	transcript	18089293	18098110	0	-	.	gene_id "ENSMUSG00000022718.13"; transcript_id "ENSMUST00000156274.2"; gene_type "protein_coding"; gene_name "Dgcr8"; transcript_type "retained_intron"; transcript_name "Dgcr8-207"; level 2; transcript_support_level "1"; mgi_id "MGI:2151114"; havana_gene "OTTMUSG00000023707.1"; havana_transcript "OTTMUST00000057895.1";
chr16	HAVANA	exon	18090585	18090667	0	-	.	gene_id "ENSMUSG00000022718.13"; transcript_id "ENSMUST00000009321.11"; gene_type "protein_coding"; gene_name "Dgcr8"; transcript_type "protein_coding"; transcript_name "Dgcr8-201"; exon_number 9; exon_id "ENSMUSE00000129872.2"; level 2; protein_id "ENSMUSP00000009321.5"; transcript_support_level "1"; mgi_id "MGI:2151114"; tag "basic"; tag "Ensembl_canonical"; tag "GENCODE_Primary"; tag "appris_principal_1"; tag "CCDS"; ccdsid "CCDS28018.1"; havana_gene "OTTMUSG00000023707.1"; havana_transcript "OTTMUST00000057892.1";
chr16	HAVANA	CDS	18090585	18090667	0	-	2	gene_id "ENSMUSG00000022718.13"; transcript_id "ENSMUST00000009321.11"; gene_type "protein_coding"; gene_name "Dgcr8"; transcript_type "protein_coding"; transcript_name "Dgcr8-201"; exon_number 9; exon_id "ENSMUSE00000129872.2"; level 2; protein_id "ENSMUSP00000009321.5"; transcript_support_level "1"; mgi_id "MGI:2151114"; tag "basic"; tag "Ensembl_canonical"; tag "GENCODE_Primary"; tag "appris_principal_1"; tag "CCDS"; ccdsid "CCDS28018.1"; havana_gene "OTTMUSG00000023707.1"; havana_transcript "OTTMUST00000057892.1";
chr16	HAVANA	exon	18090585	18090667	0	-	.	gene_id "ENSMUSG00000022718.13"; transcript_id "ENSMUST00000115633.3"; gene_type "protein_coding"; gene_name "Dgcr8"; transcript_type "retained_intron"; transcript_name "Dgcr8-202"; exon_number 7; exon_id "ENSMUSE00001445994.2"; level 2; transcript_support_level "5"; mgi_id "MGI:2151114"; havana_gene "OTTMUSG00000023707.1"; havana_transcript "OTTMUST00000172839.1";
chr16	HAVANA	exon	18090585	18090667	0	-	.	gene_id "ENSMUSG00000022718.13"; transcript_id "ENSMUST00000232476.2"; gene_type "protein_coding"; gene_name "Dgcr8"; transcript_type "protein_coding_CDS_not_defined"; transcript_name "Dgcr8-210"; exon_number 3; exon_id "ENSMUSE00001445994.2"; level 2; mgi_id "MGI:2151114"; tag "NMD_likely_if_extended"; havana_gene "OTTMUSG00000023707.1"; havana_transcript "OTTMUST00000172840.1";
chr16	ENSEMBL_gcm37	exon	18090585	18090667	0.0240851401013343	-	.	gene_id "ENSMUSG00000022718.13"; transcript_id "ENSMUSG00000022718.13_tx_2"; exon_id "chr16_18090585_18090667_-"; exonnum "11"; txlen "3013";
chr16	HAVANA	exon	18095030	18095128	0	-	.	gene_id "ENSMUSG00000022718.13"; transcript_id "ENSMUST00000009321.11"; gene_type "protein_coding"; gene_name "Dgcr8"; transcript_type "protein_coding"; transcript_name "Dgcr8-201"; exon_number 8; exon_id "ENSMUSE00001302936.2"; level 2; protein_id "ENSMUSP00000009321.5"; transcript_support_level "1"; mgi_id "MGI:2151114"; tag "basic"; tag "Ensembl_canonical"; tag "GENCODE_Primary"; tag "appris_principal_1"; tag "CCDS"; ccdsid "CCDS28018.1"; havana_gene "OTTMUSG00000023707.1"; havana_transcript "OTTMUST00000057892.1";
chr16	HAVANA	CDS	18095030	18095128	0	-	2	gene_id "ENSMUSG00000022718.13"; transcript_id "ENSMUST00000009321.11"; gene_type "protein_coding"; gene_name "Dgcr8"; transcript_type "protein_coding"; transcript_name "Dgcr8-201"; exon_number 8; exon_id "ENSMUSE00001302936.2"; level 2; protein_id "ENSMUSP00000009321.5"; transcript_support_level "1"; mgi_id "MGI:2151114"; tag "basic"; tag "Ensembl_canonical"; tag "GENCODE_Primary"; tag "appris_principal_1"; tag "CCDS"; ccdsid "CCDS28018.1"; havana_gene "OTTMUSG00000023707.1"; havana_transcript "OTTMUST00000057892.1";
chr16	HAVANA	exon	18095030	18095128	0	-	.	gene_id "ENSMUSG00000022718.13"; transcript_id "ENSMUST00000115633.3"; gene_type "protein_coding"; gene_name "Dgcr8"; transcript_type "retained_intron"; transcript_name "Dgcr8-202"; exon_number 6; exon_id "ENSMUSE00001273641.2"; level 2; transcript_support_level "5"; mgi_id "MGI:2151114"; havana_gene "OTTMUSG00000023707.1"; havana_transcript "OTTMUST00000172839.1";
chr16	HAVANA	exon	18095030	18095128	0	-	.	gene_id "ENSMUSG00000022718.13"; transcript_id "ENSMUST00000232476.2"; gene_type "protein_coding"; gene_name "Dgcr8"; transcript_type "protein_coding_CDS_not_defined"; transcript_name "Dgcr8-210"; exon_number 2; exon_id "ENSMUSE00001273641.2"; level 2; mgi_id "MGI:2151114"; tag "NMD_likely_if_extended"; havana_gene "OTTMUSG00000023707.1"; havana_transcript "OTTMUST00000172840.1";
chr16	HAVANA	exon	18095030	18095128	0	-	.	gene_id "ENSMUSG00000022718.13"; transcript_id "ENSMUST00000128856.8"; gene_type "protein_coding"; gene_name "Dgcr8"; transcript_type "retained_intron"; transcript_name "Dgcr8-203"; exon_number 7; exon_id "ENSMUSE00001273641.2"; level 2; transcript_support_level "1"; mgi_id "MGI:2151114"; havana_gene "OTTMUSG00000023707.1"; havana_transcript "OTTMUST00000057894.1";
chr16	ENSEMBL_gcm37	exon	18095030	18095128	0.0240851401013343	-	.	gene_id "ENSMUSG00000022718.13"; transcript_id "ENSMUSG00000022718.13_tx_2"; exon_id "chr16_18095030_18095128_-"; exonnum "10"; txlen "3013";
chr16	HAVANA	exon	18095030	18096004	0	-	.	gene_id "ENSMUSG00000022718.13"; transcript_id "ENSMUST00000156274.2"; gene_type "protein_coding"; gene_name "Dgcr8"; transcript_type "retained_intron"; transcript_name "Dgcr8-207"; exon_number 3; exon_id "ENSMUSE00000775945.2"; level 2; transcript_support_level "1"; mgi_id "MGI:2151114"; havana_gene "OTTMUSG00000023707.1"; havana_transcript "OTTMUST00000057895.1";
chr16	HAVANA	exon	18095903	18095930	0	-	.	gene_id "ENSMUSG00000022718.13"; transcript_id "ENSMUST00000232476.2"; gene_type "protein_coding"; gene_name "Dgcr8"; transcript_type "protein_coding_CDS_not_defined"; transcript_name "Dgcr8-210"; exon_number 1; exon_id "ENSMUSE00001444049.2"; level 2; mgi_id "MGI:2151114"; tag "NMD_likely_if_extended"; havana_gene "OTTMUSG00000023707.1"; havana_transcript "OTTMUST00000172840.1";
chr16	HAVANA	exon	18095903	18096004	0	-	.	gene_id "ENSMUSG00000022718.13"; transcript_id "ENSMUST00000009321.11"; gene_type "protein_coding"; gene_name "Dgcr8"; transcript_type "protein_coding"; transcript_name "Dgcr8-201"; exon_number 7; exon_id "ENSMUSE00001236783.2"; level 2; protein_id "ENSMUSP00000009321.5"; transcript_support_level "1"; mgi_id "MGI:2151114"; tag "basic"; tag "Ensembl_canonical"; tag "GENCODE_Primary"; tag "appris_principal_1"; tag "CCDS"; ccdsid "CCDS28018.1"; havana_gene "OTTMUSG00000023707.1"; havana_transcript "OTTMUST00000057892.1";
chr16	HAVANA	CDS	18095903	18096004	0	-	2	gene_id "ENSMUSG00000022718.13"; transcript_id "ENSMUST00000009321.11"; gene_type "protein_coding"; gene_name "Dgcr8"; transcript_type "protein_coding"; transcript_name "Dgcr8-201"; exon_number 7; exon_id "ENSMUSE00001236783.2"; level 2; protein_id "ENSMUSP00000009321.5"; transcript_support_level "1"; mgi_id "MGI:2151114"; tag "basic"; tag "Ensembl_canonical"; tag "GENCODE_Primary"; tag "appris_principal_1"; tag "CCDS"; ccdsid "CCDS28018.1"; havana_gene "OTTMUSG00000023707.1"; havana_transcript "OTTMUST00000057892.1";
chr16	HAVANA	exon	18095903	18096004	0	-	.	gene_id "ENSMUSG00000022718.13"; transcript_id "ENSMUST00000115633.3"; gene_type "protein_coding"; gene_name "Dgcr8"; transcript_type "retained_intron"; transcript_name "Dgcr8-202"; exon_number 5; exon_id "ENSMUSE00001273220.2"; level 2; transcript_support_level "5"; mgi_id "MGI:2151114"; havana_gene "OTTMUSG00000023707.1"; havana_transcript "OTTMUST00000172839.1";
chr16	HAVANA	exon	18095903	18096004	0	-	.	gene_id "ENSMUSG00000022718.13"; transcript_id "ENSMUST00000128856.8"; gene_type "protein_coding"; gene_name "Dgcr8"; transcript_type "retained_intron"; transcript_name "Dgcr8-203"; exon_number 6; exon_id "ENSMUSE00001273220.2"; level 2; transcript_support_level "1"; mgi_id "MGI:2151114"; havana_gene "OTTMUSG00000023707.1"; havana_transcript "OTTMUST00000057894.1";
chr16	ENSEMBL_gcm37	exon	18095903	18096004	0.0240851401013343	-	.	gene_id "ENSMUSG00000022718.13"; transcript_id "ENSMUSG00000022718.13_tx_2"; exon_id "chr16_18095903_18096004_-"; exonnum "9"; txlen "3013";
chr16	HAVANA	exon	18096183	18096380	0	-	.	gene_id "ENSMUSG00000022718.13"; transcript_id "ENSMUST00000009321.11"; gene_type "protein_coding"; gene_name "Dgcr8"; transcript_type "protein_coding"; transcript_name "Dgcr8-201"; exon_number 6; exon_id "ENSMUSE00001281313.2"; level 2; protein_id "ENSMUSP00000009321.5"; transcript_support_level "1"; mgi_id "MGI:2151114"; tag "basic"; tag "Ensembl_canonical"; tag "GENCODE_Primary"; tag "appris_principal_1"; tag "CCDS"; ccdsid "CCDS28018.1"; havana_gene "OTTMUSG00000023707.1"; havana_transcript "OTTMUST00000057892.1";
chr16	HAVANA	CDS	18096183	18096380	0	-	2	gene_id "ENSMUSG00000022718.13"; transcript_id "ENSMUST00000009321.11"; gene_type "protein_coding"; gene_name "Dgcr8"; transcript_type "protein_coding"; transcript_name "Dgcr8-201"; exon_number 6; exon_id "ENSMUSE00001281313.2"; level 2; protein_id "ENSMUSP00000009321.5"; transcript_support_level "1"; mgi_id "MGI:2151114"; tag "basic"; tag "Ensembl_canonical"; tag "GENCODE_Primary"; tag "appris_principal_1"; tag "CCDS"; ccdsid "CCDS28018.1"; havana_gene "OTTMUSG00000023707.1"; havana_transcript "OTTMUST00000057892.1";
chr16	HAVANA	exon	18096183	18096380	0	-	.	gene_id "ENSMUSG00000022718.13"; transcript_id "ENSMUST00000115633.3"; gene_type "protein_coding"; gene_name "Dgcr8"; transcript_type "retained_intron"; transcript_name "Dgcr8-202"; exon_number 4; exon_id "ENSMUSE00001294146.2"; level 2; transcript_support_level "5"; mgi_id "MGI:2151114"; havana_gene "OTTMUSG00000023707.1"; havana_transcript "OTTMUST00000172839.1";
chr16	HAVANA	exon	18096183	18096380	0	-	.	gene_id "ENSMUSG00000022718.13"; transcript_id "ENSMUST00000128856.8"; gene_type "protein_coding"; gene_name "Dgcr8"; transcript_type "retained_intron"; transcript_name "Dgcr8-203"; exon_number 5; exon_id "ENSMUSE00001294146.2"; level 2; transcript_support_level "1"; mgi_id "MGI:2151114"; havana_gene "OTTMUSG00000023707.1"; havana_transcript "OTTMUST00000057894.1";
chr16	HAVANA	exon	18096183	18096380	0	-	.	gene_id "ENSMUSG00000022718.13"; transcript_id "ENSMUST00000156274.2"; gene_type "protein_coding"; gene_name "Dgcr8"; transcript_type "retained_intron"; transcript_name "Dgcr8-207"; exon_number 2; exon_id "ENSMUSE00001294146.2"; level 2; transcript_support_level "1"; mgi_id "MGI:2151114"; havana_gene "OTTMUSG00000023707.1"; havana_transcript "OTTMUST00000057895.1";
chr16	ENSEMBL_gcm37	exon	18096183	18096380	0.0240851401013343	-	.	gene_id "ENSMUSG00000022718.13"; transcript_id "ENSMUSG00000022718.13_tx_2"; exon_id "chr16_18096183_18096380_-"; exonnum "8"; txlen "3013";
chr16	HAVANA	exon	18098084	18098110	0	-	.	gene_id "ENSMUSG00000022718.13"; transcript_id "ENSMUST00000156274.2"; gene_type "protein_coding"; gene_name "Dgcr8"; transcript_type "retained_intron"; transcript_name "Dgcr8-207"; exon_number 1; exon_id "ENSMUSE00000765923.2"; level 2; transcript_support_level "1"; mgi_id "MGI:2151114"; havana_gene "OTTMUSG00000023707.1"; havana_transcript "OTTMUST00000057895.1";
chr16	HAVANA	exon	18098084	18098366	0	-	.	gene_id "ENSMUSG00000022718.13"; transcript_id "ENSMUST00000009321.11"; gene_type "protein_coding"; gene_name "Dgcr8"; transcript_type "protein_coding"; transcript_name "Dgcr8-201"; exon_number 5; exon_id "ENSMUSE00001247219.2"; level 2; protein_id "ENSMUSP00000009321.5"; transcript_support_level "1"; mgi_id "MGI:2151114"; tag "basic"; tag "Ensembl_canonical"; tag "GENCODE_Primary"; tag "appris_principal_1"; tag "CCDS"; ccdsid "CCDS28018.1"; havana_gene "OTTMUSG00000023707.1"; havana_transcript "OTTMUST00000057892.1";
chr16	HAVANA	CDS	18098084	18098366	0	-	0	gene_id "ENSMUSG00000022718.13"; transcript_id "ENSMUST00000009321.11"; gene_type "protein_coding"; gene_name "Dgcr8"; transcript_type "protein_coding"; transcript_name "Dgcr8-201"; exon_number 5; exon_id "ENSMUSE00001247219.2"; level 2; protein_id "ENSMUSP00000009321.5"; transcript_support_level "1"; mgi_id "MGI:2151114"; tag "basic"; tag "Ensembl_canonical"; tag "GENCODE_Primary"; tag "appris_principal_1"; tag "CCDS"; ccdsid "CCDS28018.1"; havana_gene "OTTMUSG00000023707.1"; havana_transcript "OTTMUST00000057892.1";
chr16	HAVANA	exon	18098084	18098366	0	-	.	gene_id "ENSMUSG00000022718.13"; transcript_id "ENSMUST00000115633.3"; gene_type "protein_coding"; gene_name "Dgcr8"; transcript_type "retained_intron"; transcript_name "Dgcr8-202"; exon_number 3; exon_id "ENSMUSE00001269561.2"; level 2; transcript_support_level "5"; mgi_id "MGI:2151114"; havana_gene "OTTMUSG00000023707.1"; havana_transcript "OTTMUST00000172839.1";
chr16	HAVANA	exon	18098084	18098366	0	-	.	gene_id "ENSMUSG00000022718.13"; transcript_id "ENSMUST00000128856.8"; gene_type "protein_coding"; gene_name "Dgcr8"; transcript_type "retained_intron"; transcript_name "Dgcr8-203"; exon_number 4; exon_id "ENSMUSE00001269561.2"; level 2; transcript_support_level "1"; mgi_id "MGI:2151114"; havana_gene "OTTMUSG00000023707.1"; havana_transcript "OTTMUST00000057894.1";
chr16	ENSEMBL_gcm37	exon	18098084	18098366	0.0240851401013343	-	.	gene_id "ENSMUSG00000022718.13"; transcript_id "ENSMUSG00000022718.13_tx_2"; exon_id "chr16_18098084_18098366_-"; exonnum "7"; txlen "3013";
chr16	HAVANA	exon	18098478	18098620	0	-	.	gene_id "ENSMUSG00000022718.13"; transcript_id "ENSMUST00000009321.11"; gene_type "protein_coding"; gene_name "Dgcr8"; transcript_type "protein_coding"; transcript_name "Dgcr8-201"; exon_number 4; exon_id "ENSMUSE00001230641.2"; level 2; protein_id "ENSMUSP00000009321.5"; transcript_support_level "1"; mgi_id "MGI:2151114"; tag "basic"; tag "Ensembl_canonical"; tag "GENCODE_Primary"; tag "appris_principal_1"; tag "CCDS"; ccdsid "CCDS28018.1"; havana_gene "OTTMUSG00000023707.1"; havana_transcript "OTTMUST00000057892.1";
chr16	HAVANA	CDS	18098478	18098620	0	-	2	gene_id "ENSMUSG00000022718.13"; transcript_id "ENSMUST00000009321.11"; gene_type "protein_coding"; gene_name "Dgcr8"; transcript_type "protein_coding"; transcript_name "Dgcr8-201"; exon_number 4; exon_id "ENSMUSE00001230641.2"; level 2; protein_id "ENSMUSP00000009321.5"; transcript_support_level "1"; mgi_id "MGI:2151114"; tag "basic"; tag "Ensembl_canonical"; tag "GENCODE_Primary"; tag "appris_principal_1"; tag "CCDS"; ccdsid "CCDS28018.1"; havana_gene "OTTMUSG00000023707.1"; havana_transcript "OTTMUST00000057892.1";
chr16	HAVANA	exon	18098478	18098620	0	-	.	gene_id "ENSMUSG00000022718.13"; transcript_id "ENSMUST00000115633.3"; gene_type "protein_coding"; gene_name "Dgcr8"; transcript_type "retained_intron"; transcript_name "Dgcr8-202"; exon_number 2; exon_id "ENSMUSE00001237645.2"; level 2; transcript_support_level "5"; mgi_id "MGI:2151114"; havana_gene "OTTMUSG00000023707.1"; havana_transcript "OTTMUST00000172839.1";
chr16	HAVANA	exon	18098478	18098620	0	-	.	gene_id "ENSMUSG00000022718.13"; transcript_id "ENSMUST00000128856.8"; gene_type "protein_coding"; gene_name "Dgcr8"; transcript_type "retained_intron"; transcript_name "Dgcr8-203"; exon_number 3; exon_id "ENSMUSE00001237645.2"; level 2; transcript_support_level "1"; mgi_id "MGI:2151114"; havana_gene "OTTMUSG00000023707.1"; havana_transcript "OTTMUST00000057894.1";
chr16	ENSEMBL_gcm37	exon	18098478	18098620	0.0240851401013343	-	.	gene_id "ENSMUSG00000022718.13"; transcript_id "ENSMUSG00000022718.13_tx_2"; exon_id "chr16_18098478_18098620_-"; exonnum "6"; txlen "3013";
chr16	HAVANA	exon	18100988	18101147	0	-	.	gene_id "ENSMUSG00000022718.13"; transcript_id "ENSMUST00000009321.11"; gene_type "protein_coding"; gene_name "Dgcr8"; transcript_type "protein_coding"; transcript_name "Dgcr8-201"; exon_number 3; exon_id "ENSMUSE00001311251.2"; level 2; protein_id "ENSMUSP00000009321.5"; transcript_support_level "1"; mgi_id "MGI:2151114"; tag "basic"; tag "Ensembl_canonical"; tag "GENCODE_Primary"; tag "appris_principal_1"; tag "CCDS"; ccdsid "CCDS28018.1"; havana_gene "OTTMUSG00000023707.1"; havana_transcript "OTTMUST00000057892.1";
chr16	HAVANA	CDS	18100988	18101147	0	-	0	gene_id "ENSMUSG00000022718.13"; transcript_id "ENSMUST00000009321.11"; gene_type "protein_coding"; gene_name "Dgcr8"; transcript_type "protein_coding"; transcript_name "Dgcr8-201"; exon_number 3; exon_id "ENSMUSE00001311251.2"; level 2; protein_id "ENSMUSP00000009321.5"; transcript_support_level "1"; mgi_id "MGI:2151114"; tag "basic"; tag "Ensembl_canonical"; tag "GENCODE_Primary"; tag "appris_principal_1"; tag "CCDS"; ccdsid "CCDS28018.1"; havana_gene "OTTMUSG00000023707.1"; havana_transcript "OTTMUST00000057892.1";
chr16	HAVANA	exon	18100988	18101147	0	-	.	gene_id "ENSMUSG00000022718.13"; transcript_id "ENSMUST00000128856.8"; gene_type "protein_coding"; gene_name "Dgcr8"; transcript_type "retained_intron"; transcript_name "Dgcr8-203"; exon_number 2; exon_id "ENSMUSE00001264892.2"; level 2; transcript_support_level "1"; mgi_id "MGI:2151114"; havana_gene "OTTMUSG00000023707.1"; havana_transcript "OTTMUST00000057894.1";
chr16	ENSEMBL_gcm37	exon	18100988	18101147	0.0240851401013343	-	.	gene_id "ENSMUSG00000022718.13"; transcript_id "ENSMUSG00000022718.13_tx_2"; exon_id "chr16_18100988_18101147_-"; exonnum "5"; txlen "3013";
chr16	HAVANA	exon	18100988	18102399	0	-	.	gene_id "ENSMUSG00000022718.13"; transcript_id "ENSMUST00000115633.3"; gene_type "protein_coding"; gene_name "Dgcr8"; transcript_type "retained_intron"; transcript_name "Dgcr8-202"; exon_number 1; exon_id "ENSMUSE00001445264.2"; level 2; transcript_support_level "5"; mgi_id "MGI:2151114"; havana_gene "OTTMUSG00000023707.1"; havana_transcript "OTTMUST00000172839.1";
chr16	HAVANA	CDS	18101561	18102280	0	-	0	gene_id "ENSMUSG00000022718.13"; transcript_id "ENSMUST00000009321.11"; gene_type "protein_coding"; gene_name "Dgcr8"; transcript_type "protein_coding"; transcript_name "Dgcr8-201"; exon_number 2; exon_id "ENSMUSE00000392502.4"; level 2; protein_id "ENSMUSP00000009321.5"; transcript_support_level "1"; mgi_id "MGI:2151114"; tag "basic"; tag "Ensembl_canonical"; tag "GENCODE_Primary"; tag "appris_principal_1"; tag "CCDS"; ccdsid "CCDS28018.1"; havana_gene "OTTMUSG00000023707.1"; havana_transcript "OTTMUST00000057892.1";
chr16	HAVANA	exon	18101561	18102427	0	-	.	gene_id "ENSMUSG00000022718.13"; transcript_id "ENSMUST00000128856.8"; gene_type "protein_coding"; gene_name "Dgcr8"; transcript_type "retained_intron"; transcript_name "Dgcr8-203"; exon_number 1; exon_id "ENSMUSE00000722294.3"; level 2; transcript_support_level "1"; mgi_id "MGI:2151114"; havana_gene "OTTMUSG00000023707.1"; havana_transcript "OTTMUST00000057894.1";
chr16	HAVANA	exon	18101561	18102560	0	-	.	gene_id "ENSMUSG00000022718.13"; transcript_id "ENSMUST00000009321.11"; gene_type "protein_coding"; gene_name "Dgcr8"; transcript_type "protein_coding"; transcript_name "Dgcr8-201"; exon_number 2; exon_id "ENSMUSE00000392502.4"; level 2; protein_id "ENSMUSP00000009321.5"; transcript_support_level "1"; mgi_id "MGI:2151114"; tag "basic"; tag "Ensembl_canonical"; tag "GENCODE_Primary"; tag "appris_principal_1"; tag "CCDS"; ccdsid "CCDS28018.1"; havana_gene "OTTMUSG00000023707.1"; havana_transcript "OTTMUST00000057892.1";
chr16	ENSEMBL_gcm37	exon	18101561	18102560	0.0240851401013343	-	.	gene_id "ENSMUSG00000022718.13"; transcript_id "ENSMUSG00000022718.13_tx_2"; exon_id "chr16_18101561_18102560_-"; exonnum "4"; txlen "3013";
chr16	HAVANA	CDS	18101858	18102280	0	-	0	gene_id "ENSMUSG00000022718.13"; transcript_id "ENSMUST00000232424.2"; gene_type "protein_coding"; gene_name "Dgcr8"; transcript_type "protein_coding"; transcript_name "Dgcr8-209"; exon_number 2; exon_id "ENSMUSE00001446273.2"; level 2; protein_id "ENSMUSP00000155858.2"; mgi_id "MGI:2151114"; tag "mRNA_end_NF"; tag "cds_end_NF"; havana_gene "OTTMUSG00000023707.1"; havana_transcript "OTTMUST00000172841.1";
chr16	HAVANA	exon	18101858	18102560	0	-	.	gene_id "ENSMUSG00000022718.13"; transcript_id "ENSMUST00000232424.2"; gene_type "protein_coding"; gene_name "Dgcr8"; transcript_type "protein_coding"; transcript_name "Dgcr8-209"; exon_number 2; exon_id "ENSMUSE00001446273.2"; level 2; protein_id "ENSMUSP00000155858.2"; mgi_id "MGI:2151114"; tag "mRNA_end_NF"; tag "cds_end_NF"; havana_gene "OTTMUSG00000023707.1"; havana_transcript "OTTMUST00000172841.1";
chr16	HAVANA	transcript	18101858	18107095	0	-	.	gene_id "ENSMUSG00000022718.13"; transcript_id "ENSMUST00000232424.2"; gene_type "protein_coding"; gene_name "Dgcr8"; transcript_type "protein_coding"; transcript_name "Dgcr8-209"; level 2; protein_id "ENSMUSP00000155858.2"; mgi_id "MGI:2151114"; tag "mRNA_end_NF"; tag "cds_end_NF"; havana_gene "OTTMUSG00000023707.1"; havana_transcript "OTTMUST00000172841.1";
chr16	ENSEMBL	gene	18102103	18102181	0	-	.	gene_id "ENSMUSG00000080452.5"; gene_type "miRNA"; gene_name "Mir1306"; level 3; mgi_id "MGI:3836985";
chr16	ENSEMBL	transcript	18102103	18102181	0	-	.	gene_id "ENSMUSG00000080452.5"; transcript_id "ENSMUST00000116802.5"; gene_type "miRNA"; gene_name "Mir1306"; transcript_type "miRNA"; transcript_name "Mir1306-201"; level 3; transcript_support_level "NA"; mgi_id "MGI:3836985"; tag "basic"; tag "Ensembl_canonical"; tag "GENCODE_Primary";
chr16	ENSEMBL	exon	18102103	18102181	0	-	.	gene_id "ENSMUSG00000080452.5"; transcript_id "ENSMUST00000116802.5"; gene_type "miRNA"; gene_name "Mir1306"; transcript_type "miRNA"; transcript_name "Mir1306-201"; exon_number 1; exon_id "ENSMUSE00000707704.4"; level 3; transcript_support_level "NA"; mgi_id "MGI:3836985"; tag "basic"; tag "Ensembl_canonical"; tag "GENCODE_Primary";
chr16	HAVANA	start_codon	18102278	18102280	0	-	0	gene_id "ENSMUSG00000022718.13"; transcript_id "ENSMUST00000009321.11"; gene_type "protein_coding"; gene_name "Dgcr8"; transcript_type "protein_coding"; transcript_name "Dgcr8-201"; exon_number 2; exon_id "ENSMUSE00000392502.4"; level 2; protein_id "ENSMUSP00000009321.5"; transcript_support_level "1"; mgi_id "MGI:2151114"; tag "basic"; tag "Ensembl_canonical"; tag "GENCODE_Primary"; tag "appris_principal_1"; tag "CCDS"; ccdsid "CCDS28018.1"; havana_gene "OTTMUSG00000023707.1"; havana_transcript "OTTMUST00000057892.1";
chr16	HAVANA	start_codon	18102278	18102280	0	-	0	gene_id "ENSMUSG00000022718.13"; transcript_id "ENSMUST00000232424.2"; gene_type "protein_coding"; gene_name "Dgcr8"; transcript_type "protein_coding"; transcript_name "Dgcr8-209"; exon_number 2; exon_id "ENSMUSE00001446273.2"; level 2; protein_id "ENSMUSP00000155858.2"; mgi_id "MGI:2151114"; tag "mRNA_end_NF"; tag "cds_end_NF"; havana_gene "OTTMUSG00000023707.1"; havana_transcript "OTTMUST00000172841.1";
chr16	HAVANA	UTR	18102281	18102560	0	-	.	gene_id "ENSMUSG00000022718.13"; transcript_id "ENSMUST00000009321.11"; gene_type "protein_coding"; gene_name "Dgcr8"; transcript_type "protein_coding"; transcript_name "Dgcr8-201"; exon_number 2; exon_id "ENSMUSE00000392502.4"; level 2; protein_id "ENSMUSP00000009321.5"; transcript_support_level "1"; mgi_id "MGI:2151114"; tag "basic"; tag "Ensembl_canonical"; tag "GENCODE_Primary"; tag "appris_principal_1"; tag "CCDS"; ccdsid "CCDS28018.1"; havana_gene "OTTMUSG00000023707.1"; havana_transcript "OTTMUST00000057892.1";
chr16	HAVANA	UTR	18102281	18102560	0	-	.	gene_id "ENSMUSG00000022718.13"; transcript_id "ENSMUST00000232424.2"; gene_type "protein_coding"; gene_name "Dgcr8"; transcript_type "protein_coding"; transcript_name "Dgcr8-209"; exon_number 2; exon_id "ENSMUSE00001446273.2"; level 2; protein_id "ENSMUSP00000155858.2"; mgi_id "MGI:2151114"; tag "mRNA_end_NF"; tag "cds_end_NF"; havana_gene "OTTMUSG00000023707.1"; havana_transcript "OTTMUST00000172841.1";
chr16	ENSEMBL	gene	18102414	18102501	0	-	.	gene_id "ENSMUSG00000093246.3"; gene_type "miRNA"; gene_name "Mir3618"; level 3; mgi_id "MGI:5454349";
chr16	ENSEMBL	transcript	18102414	18102501	0	-	.	gene_id "ENSMUSG00000093246.3"; transcript_id "ENSMUST00000175505.3"; gene_type "miRNA"; gene_name "Mir3618"; transcript_type "miRNA"; transcript_name "Mir3618-201"; level 3; transcript_support_level "NA"; mgi_id "MGI:5454349"; tag "basic"; tag "Ensembl_canonical"; tag "GENCODE_Primary";
chr16	ENSEMBL	exon	18102414	18102501	0	-	.	gene_id "ENSMUSG00000093246.3"; transcript_id "ENSMUST00000175505.3"; gene_type "miRNA"; gene_name "Mir3618"; transcript_type "miRNA"; transcript_name "Mir3618-201"; exon_number 1; exon_id "ENSMUSE00000946153.2"; level 3; transcript_support_level "NA"; mgi_id "MGI:5454349"; tag "basic"; tag "Ensembl_canonical"; tag "GENCODE_Primary";
chr16	HAVANA	exon	18102456	18102560	0	-	.	gene_id "ENSMUSG00000022718.13"; transcript_id "ENSMUST00000232414.2"; gene_type "protein_coding"; gene_name "Dgcr8"; transcript_type "protein_coding_CDS_not_defined"; transcript_name "Dgcr8-208"; exon_number 3; exon_id "ENSMUSE00001444913.2"; level 2; mgi_id "MGI:2151114"; havana_gene "OTTMUSG00000023707.1"; havana_transcript "OTTMUST00000172842.1";
chr16	HAVANA	transcript	18102456	18107095	0	-	.	gene_id "ENSMUSG00000022718.13"; transcript_id "ENSMUST00000232414.2"; gene_type "protein_coding"; gene_name "Dgcr8"; transcript_type "protein_coding_CDS_not_defined"; transcript_name "Dgcr8-208"; level 2; mgi_id "MGI:2151114"; havana_gene "OTTMUSG00000023707.1"; havana_transcript "OTTMUST00000172842.1";
chr16	HAVANA	exon	18102965	18103172	0	-	.	gene_id "ENSMUSG00000022718.13"; transcript_id "ENSMUST00000232414.2"; gene_type "protein_coding"; gene_name "Dgcr8"; transcript_type "protein_coding_CDS_not_defined"; transcript_name "Dgcr8-208"; exon_number 2; exon_id "ENSMUSE00000703653.2"; level 2; mgi_id "MGI:2151114"; havana_gene "OTTMUSG00000023707.1"; havana_transcript "OTTMUST00000172842.1";
chr16	ENSEMBL_gcm37	exon	18102965	18103172	0.0240851401013343	-	.	gene_id "ENSMUSG00000022718.13"; transcript_id "ENSMUSG00000022718.13_tx_2"; exon_id "chr16_18102965_18103172_-"; exonnum "3"; txlen "3013";
chr16	HAVANA	exon	18105447	18105476	0	-	.	gene_id "ENSMUSG00000022718.13"; transcript_id "ENSMUST00000134431.2"; gene_type "protein_coding"; gene_name "Dgcr8"; transcript_type "protein_coding_CDS_not_defined"; transcript_name "Dgcr8-204"; exon_number 2; exon_id "ENSMUSE00000782085.2"; level 2; transcript_support_level "5"; mgi_id "MGI:2151114"; havana_gene "OTTMUSG00000023707.1"; havana_transcript "OTTMUST00000057897.1";
chr16	HAVANA	transcript	18105447	18107034	0	-	.	gene_id "ENSMUSG00000022718.13"; transcript_id "ENSMUST00000134431.2"; gene_type "protein_coding"; gene_name "Dgcr8"; transcript_type "protein_coding_CDS_not_defined"; transcript_name "Dgcr8-204"; level 2; transcript_support_level "5"; mgi_id "MGI:2151114"; havana_gene "OTTMUSG00000023707.1"; havana_transcript "OTTMUST00000057897.1";
chr16	sragcm37_mid	exon	18106448	18106542	0.0240851401013343	-	.	gene_id "ENSMUSG00000022718.13"; transcript_id "ENSMUSG00000022718.13_tx_2"; exon_id "chr16_18106448_18106542_-"; exonnum "2"; txlen "3013";
chr16	HAVANA	exon	18106967	18107034	0	-	.	gene_id "ENSMUSG00000022718.13"; transcript_id "ENSMUST00000134431.2"; gene_type "protein_coding"; gene_name "Dgcr8"; transcript_type "protein_coding_CDS_not_defined"; transcript_name "Dgcr8-204"; exon_number 1; exon_id "ENSMUSE00000482144.3"; level 2; transcript_support_level "5"; mgi_id "MGI:2151114"; havana_gene "OTTMUSG00000023707.1"; havana_transcript "OTTMUST00000057897.1";
chr16	HAVANA	exon	18106967	18107095	0	-	.	gene_id "ENSMUSG00000022718.13"; transcript_id "ENSMUST00000232414.2"; gene_type "protein_coding"; gene_name "Dgcr8"; transcript_type "protein_coding_CDS_not_defined"; transcript_name "Dgcr8-208"; exon_number 1; exon_id "ENSMUSE00000703654.3"; level 2; mgi_id "MGI:2151114"; havana_gene "OTTMUSG00000023707.1"; havana_transcript "OTTMUST00000172842.1";
chr16	ENSEMBL_gcm37	exon	18106967	18107095	0.0240851401013343	-	.	gene_id "ENSMUSG00000022718.13"; transcript_id "ENSMUSG00000022718.13_tx_2"; exon_id "chr16_18106967_18107095_-"; exonnum "1"; txlen "3013";
chr16	HAVANA	exon	18106967	18107110	0	-	.	gene_id "ENSMUSG00000022718.13"; transcript_id "ENSMUST00000009321.11"; gene_type "protein_coding"; gene_name "Dgcr8"; transcript_type "protein_coding"; transcript_name "Dgcr8-201"; exon_number 1; exon_id "ENSMUSE00000795129.2"; level 2; protein_id "ENSMUSP00000009321.5"; transcript_support_level "1"; mgi_id "MGI:2151114"; tag "basic"; tag "Ensembl_canonical"; tag "GENCODE_Primary"; tag "appris_principal_1"; tag "CCDS"; ccdsid "CCDS28018.1"; havana_gene "OTTMUSG00000023707.1"; havana_transcript "OTTMUST00000057892.1";
chr16	HAVANA	UTR	18106967	18107110	0	-	.	gene_id "ENSMUSG00000022718.13"; transcript_id "ENSMUST00000009321.11"; gene_type "protein_coding"; gene_name "Dgcr8"; transcript_type "protein_coding"; transcript_name "Dgcr8-201"; exon_number 1; exon_id "ENSMUSE00000795129.2"; level 2; protein_id "ENSMUSP00000009321.5"; transcript_support_level "1"; mgi_id "MGI:2151114"; tag "basic"; tag "Ensembl_canonical"; tag "GENCODE_Primary"; tag "appris_principal_1"; tag "CCDS"; ccdsid "CCDS28018.1"; havana_gene "OTTMUSG00000023707.1"; havana_transcript "OTTMUST00000057892.1";
chr16	HAVANA	exon	18107032	18107095	0	-	.	gene_id "ENSMUSG00000022718.13"; transcript_id "ENSMUST00000232424.2"; gene_type "protein_coding"; gene_name "Dgcr8"; transcript_type "protein_coding"; transcript_name "Dgcr8-209"; exon_number 1; exon_id "ENSMUSE00001444084.2"; level 2; protein_id "ENSMUSP00000155858.2"; mgi_id "MGI:2151114"; tag "mRNA_end_NF"; tag "cds_end_NF"; havana_gene "OTTMUSG00000023707.1"; havana_transcript "OTTMUST00000172841.1";
chr16	HAVANA	UTR	18107032	18107095	0	-	.	gene_id "ENSMUSG00000022718.13"; transcript_id "ENSMUST00000232424.2"; gene_type "protein_coding"; gene_name "Dgcr8"; transcript_type "protein_coding"; transcript_name "Dgcr8-209"; exon_number 1; exon_id "ENSMUSE00001444084.2"; level 2; protein_id "ENSMUSP00000155858.2"; mgi_id "MGI:2151114"; tag "mRNA_end_NF"; tag "cds_end_NF"; havana_gene "OTTMUSG00000023707.1"; havana_transcript "OTTMUST00000172841.1";
chr16	HAVANA	exon	18118689	18119416	0	-	.	gene_id "ENSMUSG00000013539.15"; transcript_id "ENSMUST00000128580.8"; gene_type "protein_coding"; gene_name "Tango2"; transcript_type "nonsense_mediated_decay"; transcript_name "Tango2-203"; exon_number 8; exon_id "ENSMUSE00000745412.2"; level 2; protein_id "ENSMUSP00000121582.2"; transcript_support_level "5"; mgi_id "MGI:101825"; havana_gene "OTTMUSG00000026022.1"; havana_transcript "OTTMUST00000064222.1";
chr16	HAVANA	UTR	18118689	18119416	0	-	.	gene_id "ENSMUSG00000013539.15"; transcript_id "ENSMUST00000128580.8"; gene_type "protein_coding"; gene_name "Tango2"; transcript_type "nonsense_mediated_decay"; transcript_name "Tango2-203"; exon_number 8; exon_id "ENSMUSE00000745412.2"; level 2; protein_id "ENSMUSP00000121582.2"; transcript_support_level "5"; mgi_id "MGI:101825"; havana_gene "OTTMUSG00000026022.1"; havana_transcript "OTTMUST00000064222.1";
chr16	HAVANA	transcript	18118689	18142314	0	-	.	gene_id "ENSMUSG00000013539.15"; transcript_id "ENSMUST00000128580.8"; gene_type "protein_coding"; gene_name "Tango2"; transcript_type "nonsense_mediated_decay"; transcript_name "Tango2-203"; level 2; protein_id "ENSMUSP00000121582.2"; transcript_support_level "5"; mgi_id "MGI:101825"; havana_gene "OTTMUSG00000026022.1"; havana_transcript "OTTMUST00000064222.1";
chr16	HAVANA	gene	18118689	18165967	0	-	.	gene_id "ENSMUSG00000013539.15"; gene_type "protein_coding"; gene_name "Tango2"; level 2; mgi_id "MGI:101825"; tag "ncRNA_host"; havana_gene "OTTMUSG00000026022.1";
chr16	HAVANA	UTR	18118691	18119298	0	-	.	gene_id "ENSMUSG00000013539.15"; transcript_id "ENSMUST00000115628.10"; gene_type "protein_coding"; gene_name "Tango2"; transcript_type "protein_coding"; transcript_name "Tango2-201"; exon_number 9; exon_id "ENSMUSE00000364418.4"; level 2; protein_id "ENSMUSP00000111291.3"; transcript_support_level "1"; mgi_id "MGI:101825"; tag "basic"; tag "Ensembl_canonical"; tag "GENCODE_Primary"; tag "appris_principal_1"; tag "CCDS"; ccdsid "CCDS28019.1"; havana_gene "OTTMUSG00000026022.1"; havana_transcript "OTTMUST00000064221.1";
chr16	HAVANA	exon	18118691	18119416	0	-	.	gene_id "ENSMUSG00000013539.15"; transcript_id "ENSMUST00000115628.10"; gene_type "protein_coding"; gene_name "Tango2"; transcript_type "protein_coding"; transcript_name "Tango2-201"; exon_number 9; exon_id "ENSMUSE00000364418.4"; level 2; protein_id "ENSMUSP00000111291.3"; transcript_support_level "1"; mgi_id "MGI:101825"; tag "basic"; tag "Ensembl_canonical"; tag "GENCODE_Primary"; tag "appris_principal_1"; tag "CCDS"; ccdsid "CCDS28019.1"; havana_gene "OTTMUSG00000026022.1"; havana_transcript "OTTMUST00000064221.1";
chr16	HAVANA	transcript	18118691	18161906	0	-	.	gene_id "ENSMUSG00000013539.15"; transcript_id "ENSMUST00000115628.10"; gene_type "protein_coding"; gene_name "Tango2"; transcript_type "protein_coding"; transcript_name "Tango2-201"; level 2; protein_id "ENSMUSP00000111291.3"; transcript_support_level "1"; mgi_id "MGI:101825"; tag "basic"; tag "Ensembl_canonical"; tag "GENCODE_Primary"; tag "appris_principal_1"; tag "CCDS"; ccdsid "CCDS28019.1"; havana_gene "OTTMUSG00000026022.1"; havana_transcript "OTTMUST00000064221.1";
chr16	HAVANA	exon	18119087	18119416	0	-	.	gene_id "ENSMUSG00000013539.15"; transcript_id "ENSMUST00000145758.2"; gene_type "protein_coding"; gene_name "Tango2"; transcript_type "retained_intron"; transcript_name "Tango2-208"; exon_number 3; exon_id "ENSMUSE00000768646.2"; level 2; transcript_support_level "2"; mgi_id "MGI:101825"; havana_gene "OTTMUSG00000026022.1"; havana_transcript "OTTMUST00000064227.1";
chr16	ENSEMBL_gcm37	exon	18119087	18119416	0.00416152550095469	-	.	gene_id "ENSMUSG00000013539.15"; transcript_id "ENSMUSG00000013539.15_tx_7"; exon_id "chr16_18119087_18119416_-"; exonnum "12"; txlen "1490";
chr16	HAVANA	transcript	18119087	18122009	0	-	.	gene_id "ENSMUSG00000013539.15"; transcript_id "ENSMUST00000145758.2"; gene_type "protein_coding"; gene_name "Tango2"; transcript_type "retained_intron"; transcript_name "Tango2-208"; level 2; transcript_support_level "2"; mgi_id "MGI:101825"; havana_gene "OTTMUSG00000026022.1"; havana_transcript "OTTMUST00000064227.1";
chr16	HAVANA	UTR	18119242	18119298	0	-	.	gene_id "ENSMUSG00000013539.15"; transcript_id "ENSMUST00000231605.2"; gene_type "protein_coding"; gene_name "Tango2"; transcript_type "protein_coding"; transcript_name "Tango2-215"; exon_number 7; exon_id "ENSMUSE00001444038.2"; level 2; protein_id "ENSMUSP00000155896.2"; mgi_id "MGI:101825"; tag "basic"; havana_gene "OTTMUSG00000026022.1"; havana_transcript "OTTMUST00000172843.1";
chr16	HAVANA	exon	18119242	18119416	0	-	.	gene_id "ENSMUSG00000013539.15"; transcript_id "ENSMUST00000231605.2"; gene_type "protein_coding"; gene_name "Tango2"; transcript_type "protein_coding"; transcript_name "Tango2-215"; exon_number 7; exon_id "ENSMUSE00001444038.2"; level 2; protein_id "ENSMUSP00000155896.2"; mgi_id "MGI:101825"; tag "basic"; havana_gene "OTTMUSG00000026022.1"; havana_transcript "OTTMUST00000172843.1";
chr16	HAVANA	transcript	18119242	18161770	0	-	.	gene_id "ENSMUSG00000013539.15"; transcript_id "ENSMUST00000231605.2"; gene_type "protein_coding"; gene_name "Tango2"; transcript_type "protein_coding"; transcript_name "Tango2-215"; level 2; protein_id "ENSMUSP00000155896.2"; mgi_id "MGI:101825"; tag "basic"; havana_gene "OTTMUSG00000026022.1"; havana_transcript "OTTMUST00000172843.1";
chr16	HAVANA	stop_codon	18119296	18119298	0	-	0	gene_id "ENSMUSG00000013539.15"; transcript_id "ENSMUST00000115628.10"; gene_type "protein_coding"; gene_name "Tango2"; transcript_type "protein_coding"; transcript_name "Tango2-201"; exon_number 9; exon_id "ENSMUSE00000364418.4"; level 2; protein_id "ENSMUSP00000111291.3"; transcript_support_level "1"; mgi_id "MGI:101825"; tag "basic"; tag "Ensembl_canonical"; tag "GENCODE_Primary"; tag "appris_principal_1"; tag "CCDS"; ccdsid "CCDS28019.1"; havana_gene "OTTMUSG00000026022.1"; havana_transcript "OTTMUST00000064221.1";
chr16	HAVANA	stop_codon	18119296	18119298	0	-	0	gene_id "ENSMUSG00000013539.15"; transcript_id "ENSMUST00000231605.2"; gene_type "protein_coding"; gene_name "Tango2"; transcript_type "protein_coding"; transcript_name "Tango2-215"; exon_number 7; exon_id "ENSMUSE00001444038.2"; level 2; protein_id "ENSMUSP00000155896.2"; mgi_id "MGI:101825"; tag "basic"; havana_gene "OTTMUSG00000026022.1"; havana_transcript "OTTMUST00000172843.1";
chr16	HAVANA	CDS	18119299	18119416	0	-	1	gene_id "ENSMUSG00000013539.15"; transcript_id "ENSMUST00000115628.10"; gene_type "protein_coding"; gene_name "Tango2"; transcript_type "protein_coding"; transcript_name "Tango2-201"; exon_number 9; exon_id "ENSMUSE00000364418.4"; level 2; protein_id "ENSMUSP00000111291.3"; transcript_support_level "1"; mgi_id "MGI:101825"; tag "basic"; tag "Ensembl_canonical"; tag "GENCODE_Primary"; tag "appris_principal_1"; tag "CCDS"; ccdsid "CCDS28019.1"; havana_gene "OTTMUSG00000026022.1"; havana_transcript "OTTMUST00000064221.1";
chr16	HAVANA	CDS	18119299	18119416	0	-	1	gene_id "ENSMUSG00000013539.15"; transcript_id "ENSMUST00000231605.2"; gene_type "protein_coding"; gene_name "Tango2"; transcript_type "protein_coding"; transcript_name "Tango2-215"; exon_number 7; exon_id "ENSMUSE00001444038.2"; level 2; protein_id "ENSMUSP00000155896.2"; mgi_id "MGI:101825"; tag "basic"; havana_gene "OTTMUSG00000026022.1"; havana_transcript "OTTMUST00000172843.1";
chr16	HAVANA	exon	18119316	18119416	0	-	.	gene_id "ENSMUSG00000013539.15"; transcript_id "ENSMUST00000231308.2"; gene_type "protein_coding"; gene_name "Tango2"; transcript_type "protein_coding_CDS_not_defined"; transcript_name "Tango2-212"; exon_number 4; exon_id "ENSMUSE00001444285.2"; level 2; mgi_id "MGI:101825"; havana_gene "OTTMUSG00000026022.1"; havana_transcript "OTTMUST00000172844.1";
chr16	HAVANA	transcript	18119316	18123985	0	-	.	gene_id "ENSMUSG00000013539.15"; transcript_id "ENSMUST00000231308.2"; gene_type "protein_coding"; gene_name "Tango2"; transcript_type "protein_coding_CDS_not_defined"; transcript_name "Tango2-212"; level 2; mgi_id "MGI:101825"; havana_gene "OTTMUSG00000026022.1"; havana_transcript "OTTMUST00000172844.1";
chr16	HAVANA	exon	18120550	18120654	0	-	.	gene_id "ENSMUSG00000013539.15"; transcript_id "ENSMUST00000128580.8"; gene_type "protein_coding"; gene_name "Tango2"; transcript_type "nonsense_mediated_decay"; transcript_name "Tango2-203"; exon_number 7; exon_id "ENSMUSE00001270241.2"; level 2; protein_id "ENSMUSP00000121582.2"; transcript_support_level "5"; mgi_id "MGI:101825"; havana_gene "OTTMUSG00000026022.1"; havana_transcript "OTTMUST00000064222.1";
chr16	HAVANA	UTR	18120550	18120654	0	-	.	gene_id "ENSMUSG00000013539.15"; transcript_id "ENSMUST00000128580.8"; gene_type "protein_coding"; gene_name "Tango2"; transcript_type "nonsense_mediated_decay"; transcript_name "Tango2-203"; exon_number 7; exon_id "ENSMUSE00001270241.2"; level 2; protein_id "ENSMUSP00000121582.2"; transcript_support_level "5"; mgi_id "MGI:101825"; havana_gene "OTTMUSG00000026022.1"; havana_transcript "OTTMUST00000064222.1";
chr16	HAVANA	exon	18120550	18120654	0	-	.	gene_id "ENSMUSG00000013539.15"; transcript_id "ENSMUST00000115628.10"; gene_type "protein_coding"; gene_name "Tango2"; transcript_type "protein_coding"; transcript_name "Tango2-201"; exon_number 8; exon_id "ENSMUSE00001304197.2"; level 2; protein_id "ENSMUSP00000111291.3"; transcript_support_level "1"; mgi_id "MGI:101825"; tag "basic"; tag "Ensembl_canonical"; tag "GENCODE_Primary"; tag "appris_principal_1"; tag "CCDS"; ccdsid "CCDS28019.1"; havana_gene "OTTMUSG00000026022.1"; havana_transcript "OTTMUST00000064221.1";
chr16	HAVANA	CDS	18120550	18120654	0	-	1	gene_id "ENSMUSG00000013539.15"; transcript_id "ENSMUST00000115628.10"; gene_type "protein_coding"; gene_name "Tango2"; transcript_type "protein_coding"; transcript_name "Tango2-201"; exon_number 8; exon_id "ENSMUSE00001304197.2"; level 2; protein_id "ENSMUSP00000111291.3"; transcript_support_level "1"; mgi_id "MGI:101825"; tag "basic"; tag "Ensembl_canonical"; tag "GENCODE_Primary"; tag "appris_principal_1"; tag "CCDS"; ccdsid "CCDS28019.1"; havana_gene "OTTMUSG00000026022.1"; havana_transcript "OTTMUST00000064221.1";
chr16	HAVANA	exon	18120550	18120654	0	-	.	gene_id "ENSMUSG00000013539.15"; transcript_id "ENSMUST00000145758.2"; gene_type "protein_coding"; gene_name "Tango2"; transcript_type "retained_intron"; transcript_name "Tango2-208"; exon_number 2; exon_id "ENSMUSE00001270241.2"; level 2; transcript_support_level "2"; mgi_id "MGI:101825"; havana_gene "OTTMUSG00000026022.1"; havana_transcript "OTTMUST00000064227.1";
chr16	HAVANA	exon	18120550	18120654	0	-	.	gene_id "ENSMUSG00000013539.15"; transcript_id "ENSMUST00000231605.2"; gene_type "protein_coding"; gene_name "Tango2"; transcript_type "protein_coding"; transcript_name "Tango2-215"; exon_number 6; exon_id "ENSMUSE00001304197.2"; level 2; protein_id "ENSMUSP00000155896.2"; mgi_id "MGI:101825"; tag "basic"; havana_gene "OTTMUSG00000026022.1"; havana_transcript "OTTMUST00000172843.1";
chr16	HAVANA	CDS	18120550	18120654	0	-	1	gene_id "ENSMUSG00000013539.15"; transcript_id "ENSMUST00000231605.2"; gene_type "protein_coding"; gene_name "Tango2"; transcript_type "protein_coding"; transcript_name "Tango2-215"; exon_number 6; exon_id "ENSMUSE00001304197.2"; level 2; protein_id "ENSMUSP00000155896.2"; mgi_id "MGI:101825"; tag "basic"; havana_gene "OTTMUSG00000026022.1"; havana_transcript "OTTMUST00000172843.1";
chr16	HAVANA	exon	18120550	18120654	0	-	.	gene_id "ENSMUSG00000013539.15"; transcript_id "ENSMUST00000231308.2"; gene_type "protein_coding"; gene_name "Tango2"; transcript_type "protein_coding_CDS_not_defined"; transcript_name "Tango2-212"; exon_number 3; exon_id "ENSMUSE00001270241.2"; level 2; mgi_id "MGI:101825"; havana_gene "OTTMUSG00000026022.1"; havana_transcript "OTTMUST00000172844.1";
chr16	ENSEMBL_gcm37	exon	18120550	18120654	0.00416152550095469	-	.	gene_id "ENSMUSG00000013539.15"; transcript_id "ENSMUSG00000013539.15_tx_7"; exon_id "chr16_18120550_18120654_-"; exonnum "11"; txlen "1490";
chr16	HAVANA	exon	18121547	18121700	0	-	.	gene_id "ENSMUSG00000013539.15"; transcript_id "ENSMUST00000115628.10"; gene_type "protein_coding"; gene_name "Tango2"; transcript_type "protein_coding"; transcript_name "Tango2-201"; exon_number 7; exon_id "ENSMUSE00000129844.2"; level 2; protein_id "ENSMUSP00000111291.3"; transcript_support_level "1"; mgi_id "MGI:101825"; tag "basic"; tag "Ensembl_canonical"; tag "GENCODE_Primary"; tag "appris_principal_1"; tag "CCDS"; ccdsid "CCDS28019.1"; havana_gene "OTTMUSG00000026022.1"; havana_transcript "OTTMUST00000064221.1";
chr16	HAVANA	CDS	18121547	18121700	0	-	2	gene_id "ENSMUSG00000013539.15"; transcript_id "ENSMUST00000115628.10"; gene_type "protein_coding"; gene_name "Tango2"; transcript_type "protein_coding"; transcript_name "Tango2-201"; exon_number 7; exon_id "ENSMUSE00000129844.2"; level 2; protein_id "ENSMUSP00000111291.3"; transcript_support_level "1"; mgi_id "MGI:101825"; tag "basic"; tag "Ensembl_canonical"; tag "GENCODE_Primary"; tag "appris_principal_1"; tag "CCDS"; ccdsid "CCDS28019.1"; havana_gene "OTTMUSG00000026022.1"; havana_transcript "OTTMUST00000064221.1";
chr16	HAVANA	exon	18121547	18121700	0	-	.	gene_id "ENSMUSG00000013539.15"; transcript_id "ENSMUST00000231605.2"; gene_type "protein_coding"; gene_name "Tango2"; transcript_type "protein_coding"; transcript_name "Tango2-215"; exon_number 5; exon_id "ENSMUSE00000129844.2"; level 2; protein_id "ENSMUSP00000155896.2"; mgi_id "MGI:101825"; tag "basic"; havana_gene "OTTMUSG00000026022.1"; havana_transcript "OTTMUST00000172843.1";
chr16	HAVANA	CDS	18121547	18121700	0	-	2	gene_id "ENSMUSG00000013539.15"; transcript_id "ENSMUST00000231605.2"; gene_type "protein_coding"; gene_name "Tango2"; transcript_type "protein_coding"; transcript_name "Tango2-215"; exon_number 5; exon_id "ENSMUSE00000129844.2"; level 2; protein_id "ENSMUSP00000155896.2"; mgi_id "MGI:101825"; tag "basic"; havana_gene "OTTMUSG00000026022.1"; havana_transcript "OTTMUST00000172843.1";
chr16	HAVANA	exon	18121547	18121700	0	-	.	gene_id "ENSMUSG00000013539.15"; transcript_id "ENSMUST00000231308.2"; gene_type "protein_coding"; gene_name "Tango2"; transcript_type "protein_coding_CDS_not_defined"; transcript_name "Tango2-212"; exon_number 2; exon_id "ENSMUSE00001446923.2"; level 2; mgi_id "MGI:101825"; havana_gene "OTTMUSG00000026022.1"; havana_transcript "OTTMUST00000172844.1";
chr16	HAVANA	exon	18121547	18121700	0	-	.	gene_id "ENSMUSG00000013539.15"; transcript_id "ENSMUST00000231543.2"; gene_type "protein_coding"; gene_name "Tango2"; transcript_type "protein_coding"; transcript_name "Tango2-214"; exon_number 5; exon_id "ENSMUSE00000129844.2"; level 2; protein_id "ENSMUSP00000156081.2"; mgi_id "MGI:101825"; tag "mRNA_end_NF"; tag "cds_end_NF"; havana_gene "OTTMUSG00000026022.1"; havana_transcript "OTTMUST00000172845.1";
chr16	HAVANA	CDS	18121547	18121700	0	-	2	gene_id "ENSMUSG00000013539.15"; transcript_id "ENSMUST00000231543.2"; gene_type "protein_coding"; gene_name "Tango2"; transcript_type "protein_coding"; transcript_name "Tango2-214"; exon_number 5; exon_id "ENSMUSE00000129844.2"; level 2; protein_id "ENSMUSP00000156081.2"; mgi_id "MGI:101825"; tag "mRNA_end_NF"; tag "cds_end_NF"; havana_gene "OTTMUSG00000026022.1"; havana_transcript "OTTMUST00000172845.1";
chr16	HAVANA	UTR	18121547	18121717	0	-	.	gene_id "ENSMUSG00000013539.15"; transcript_id "ENSMUST00000128580.8"; gene_type "protein_coding"; gene_name "Tango2"; transcript_type "nonsense_mediated_decay"; transcript_name "Tango2-203"; exon_number 6; exon_id "ENSMUSE00000804692.2"; level 2; protein_id "ENSMUSP00000121582.2"; transcript_support_level "5"; mgi_id "MGI:101825"; havana_gene "OTTMUSG00000026022.1"; havana_transcript "OTTMUST00000064222.1";
chr16	HAVANA	exon	18121547	18121719	0	-	.	gene_id "ENSMUSG00000013539.15"; transcript_id "ENSMUST00000128580.8"; gene_type "protein_coding"; gene_name "Tango2"; transcript_type "nonsense_mediated_decay"; transcript_name "Tango2-203"; exon_number 6; exon_id "ENSMUSE00000804692.2"; level 2; protein_id "ENSMUSP00000121582.2"; transcript_support_level "5"; mgi_id "MGI:101825"; havana_gene "OTTMUSG00000026022.1"; havana_transcript "OTTMUST00000064222.1";
chr16	ENSEMBL_gcm37	exon	18121547	18121719	0.00416152550095469	-	.	gene_id "ENSMUSG00000013539.15"; transcript_id "ENSMUSG00000013539.15_tx_7"; exon_id "chr16_18121547_18121719_-"; exonnum "10"; txlen "1490";
chr16	HAVANA	exon	18121547	18122009	0	-	.	gene_id "ENSMUSG00000013539.15"; transcript_id "ENSMUST00000145758.2"; gene_type "protein_coding"; gene_name "Tango2"; transcript_type "retained_intron"; transcript_name "Tango2-208"; exon_number 1; exon_id "ENSMUSE00000837201.2"; level 2; transcript_support_level "2"; mgi_id "MGI:101825"; havana_gene "OTTMUSG00000026022.1"; havana_transcript "OTTMUST00000064227.1";
chr16	HAVANA	transcript	18121547	18142287	0	-	.	gene_id "ENSMUSG00000013539.15"; transcript_id "ENSMUST00000231543.2"; gene_type "protein_coding"; gene_name "Tango2"; transcript_type "protein_coding"; transcript_name "Tango2-214"; level 2; protein_id "ENSMUSP00000156081.2"; mgi_id "MGI:101825"; tag "mRNA_end_NF"; tag "cds_end_NF"; havana_gene "OTTMUSG00000026022.1"; havana_transcript "OTTMUST00000172845.1";
chr16	HAVANA	exon	18121584	18121700	0	-	.	gene_id "ENSMUSG00000013539.15"; transcript_id "ENSMUST00000232588.2"; gene_type "protein_coding"; gene_name "Tango2"; transcript_type "protein_coding"; transcript_name "Tango2-219"; exon_number 7; exon_id "ENSMUSE00001446795.2"; level 2; protein_id "ENSMUSP00000156240.2"; mgi_id "MGI:101825"; tag "mRNA_end_NF"; tag "cds_end_NF"; havana_gene "OTTMUSG00000026022.1"; havana_transcript "OTTMUST00000172846.1";
chr16	HAVANA	CDS	18121584	18121700	0	-	2	gene_id "ENSMUSG00000013539.15"; transcript_id "ENSMUST00000232588.2"; gene_type "protein_coding"; gene_name "Tango2"; transcript_type "protein_coding"; transcript_name "Tango2-219"; exon_number 7; exon_id "ENSMUSE00001446795.2"; level 2; protein_id "ENSMUSP00000156240.2"; mgi_id "MGI:101825"; tag "mRNA_end_NF"; tag "cds_end_NF"; havana_gene "OTTMUSG00000026022.1"; havana_transcript "OTTMUST00000172846.1";
chr16	HAVANA	transcript	18121584	18149335	0	-	.	gene_id "ENSMUSG00000013539.15"; transcript_id "ENSMUST00000232588.2"; gene_type "protein_coding"; gene_name "Tango2"; transcript_type "protein_coding"; transcript_name "Tango2-219"; level 2; protein_id "ENSMUSP00000156240.2"; mgi_id "MGI:101825"; tag "mRNA_end_NF"; tag "cds_end_NF"; havana_gene "OTTMUSG00000026022.1"; havana_transcript "OTTMUST00000172846.1";
chr16	HAVANA	exon	18121620	18121700	0	-	.	gene_id "ENSMUSG00000013539.15"; transcript_id "ENSMUST00000231372.2"; gene_type "protein_coding"; gene_name "Tango2"; transcript_type "protein_coding"; transcript_name "Tango2-213"; exon_number 8; exon_id "ENSMUSE00001444645.2"; level 2; protein_id "ENSMUSP00000156177.2"; mgi_id "MGI:101825"; tag "mRNA_end_NF"; tag "cds_end_NF"; havana_gene "OTTMUSG00000026022.1"; havana_transcript "OTTMUST00000172847.1";
chr16	HAVANA	CDS	18121620	18121700	0	-	2	gene_id "ENSMUSG00000013539.15"; transcript_id "ENSMUST00000231372.2"; gene_type "protein_coding"; gene_name "Tango2"; transcript_type "protein_coding"; transcript_name "Tango2-213"; exon_number 8; exon_id "ENSMUSE00001444645.2"; level 2; protein_id "ENSMUSP00000156177.2"; mgi_id "MGI:101825"; tag "mRNA_end_NF"; tag "cds_end_NF"; havana_gene "OTTMUSG00000026022.1"; havana_transcript "OTTMUST00000172847.1";
chr16	HAVANA	transcript	18121620	18161761	0	-	.	gene_id "ENSMUSG00000013539.15"; transcript_id "ENSMUST00000231372.2"; gene_type "protein_coding"; gene_name "Tango2"; transcript_type "protein_coding"; transcript_name "Tango2-213"; level 2; protein_id "ENSMUSP00000156177.2"; mgi_id "MGI:101825"; tag "mRNA_end_NF"; tag "cds_end_NF"; havana_gene "OTTMUSG00000026022.1"; havana_transcript "OTTMUST00000172847.1";
chr16	HAVANA	stop_codon	18121715	18121717	0	-	0	gene_id "ENSMUSG00000013539.15"; transcript_id "ENSMUST00000128580.8"; gene_type "protein_coding"; gene_name "Tango2"; transcript_type "nonsense_mediated_decay"; transcript_name "Tango2-203"; exon_number 6; exon_id "ENSMUSE00000804692.2"; level 2; protein_id "ENSMUSP00000121582.2"; transcript_support_level "5"; mgi_id "MGI:101825"; havana_gene "OTTMUSG00000026022.1"; havana_transcript "OTTMUST00000064222.1";
chr16	HAVANA	CDS	18121718	18121719	0	-	2	gene_id "ENSMUSG00000013539.15"; transcript_id "ENSMUST00000128580.8"; gene_type "protein_coding"; gene_name "Tango2"; transcript_type "nonsense_mediated_decay"; transcript_name "Tango2-203"; exon_number 6; exon_id "ENSMUSE00000804692.2"; level 2; protein_id "ENSMUSP00000121582.2"; transcript_support_level "5"; mgi_id "MGI:101825"; havana_gene "OTTMUSG00000026022.1"; havana_transcript "OTTMUST00000064222.1";
chr16	HAVANA	exon	18123863	18123985	0	-	.	gene_id "ENSMUSG00000013539.15"; transcript_id "ENSMUST00000231308.2"; gene_type "protein_coding"; gene_name "Tango2"; transcript_type "protein_coding_CDS_not_defined"; transcript_name "Tango2-212"; exon_number 1; exon_id "ENSMUSE00001446797.2"; level 2; mgi_id "MGI:101825"; havana_gene "OTTMUSG00000026022.1"; havana_transcript "OTTMUST00000172844.1";
chr16	HAVANA	exon	18125834	18125904	0	-	.	gene_id "ENSMUSG00000013539.15"; transcript_id "ENSMUST00000128580.8"; gene_type "protein_coding"; gene_name "Tango2"; transcript_type "nonsense_mediated_decay"; transcript_name "Tango2-203"; exon_number 5; exon_id "ENSMUSE00000129849.2"; level 2; protein_id "ENSMUSP00000121582.2"; transcript_support_level "5"; mgi_id "MGI:101825"; havana_gene "OTTMUSG00000026022.1"; havana_transcript "OTTMUST00000064222.1";
chr16	HAVANA	CDS	18125834	18125904	0	-	1	gene_id "ENSMUSG00000013539.15"; transcript_id "ENSMUST00000128580.8"; gene_type "protein_coding"; gene_name "Tango2"; transcript_type "nonsense_mediated_decay"; transcript_name "Tango2-203"; exon_number 5; exon_id "ENSMUSE00000129849.2"; level 2; protein_id "ENSMUSP00000121582.2"; transcript_support_level "5"; mgi_id "MGI:101825"; havana_gene "OTTMUSG00000026022.1"; havana_transcript "OTTMUST00000064222.1";
chr16	HAVANA	exon	18125834	18125904	0	-	.	gene_id "ENSMUSG00000013539.15"; transcript_id "ENSMUST00000115628.10"; gene_type "protein_coding"; gene_name "Tango2"; transcript_type "protein_coding"; transcript_name "Tango2-201"; exon_number 6; exon_id "ENSMUSE00000129849.2"; level 2; protein_id "ENSMUSP00000111291.3"; transcript_support_level "1"; mgi_id "MGI:101825"; tag "basic"; tag "Ensembl_canonical"; tag "GENCODE_Primary"; tag "appris_principal_1"; tag "CCDS"; ccdsid "CCDS28019.1"; havana_gene "OTTMUSG00000026022.1"; havana_transcript "OTTMUST00000064221.1";
chr16	HAVANA	CDS	18125834	18125904	0	-	1	gene_id "ENSMUSG00000013539.15"; transcript_id "ENSMUST00000115628.10"; gene_type "protein_coding"; gene_name "Tango2"; transcript_type "protein_coding"; transcript_name "Tango2-201"; exon_number 6; exon_id "ENSMUSE00000129849.2"; level 2; protein_id "ENSMUSP00000111291.3"; transcript_support_level "1"; mgi_id "MGI:101825"; tag "basic"; tag "Ensembl_canonical"; tag "GENCODE_Primary"; tag "appris_principal_1"; tag "CCDS"; ccdsid "CCDS28019.1"; havana_gene "OTTMUSG00000026022.1"; havana_transcript "OTTMUST00000064221.1";
chr16	HAVANA	exon	18125834	18125904	0	-	.	gene_id "ENSMUSG00000013539.15"; transcript_id "ENSMUST00000231605.2"; gene_type "protein_coding"; gene_name "Tango2"; transcript_type "protein_coding"; transcript_name "Tango2-215"; exon_number 4; exon_id "ENSMUSE00000129849.2"; level 2; protein_id "ENSMUSP00000155896.2"; mgi_id "MGI:101825"; tag "basic"; havana_gene "OTTMUSG00000026022.1"; havana_transcript "OTTMUST00000172843.1";
chr16	HAVANA	CDS	18125834	18125904	0	-	1	gene_id "ENSMUSG00000013539.15"; transcript_id "ENSMUST00000231605.2"; gene_type "protein_coding"; gene_name "Tango2"; transcript_type "protein_coding"; transcript_name "Tango2-215"; exon_number 4; exon_id "ENSMUSE00000129849.2"; level 2; protein_id "ENSMUSP00000155896.2"; mgi_id "MGI:101825"; tag "basic"; havana_gene "OTTMUSG00000026022.1"; havana_transcript "OTTMUST00000172843.1";
chr16	HAVANA	exon	18125834	18125904	0	-	.	gene_id "ENSMUSG00000013539.15"; transcript_id "ENSMUST00000231543.2"; gene_type "protein_coding"; gene_name "Tango2"; transcript_type "protein_coding"; transcript_name "Tango2-214"; exon_number 4; exon_id "ENSMUSE00000129849.2"; level 2; protein_id "ENSMUSP00000156081.2"; mgi_id "MGI:101825"; tag "mRNA_end_NF"; tag "cds_end_NF"; havana_gene "OTTMUSG00000026022.1"; havana_transcript "OTTMUST00000172845.1";
chr16	HAVANA	CDS	18125834	18125904	0	-	1	gene_id "ENSMUSG00000013539.15"; transcript_id "ENSMUST00000231543.2"; gene_type "protein_coding"; gene_name "Tango2"; transcript_type "protein_coding"; transcript_name "Tango2-214"; exon_number 4; exon_id "ENSMUSE00000129849.2"; level 2; protein_id "ENSMUSP00000156081.2"; mgi_id "MGI:101825"; tag "mRNA_end_NF"; tag "cds_end_NF"; havana_gene "OTTMUSG00000026022.1"; havana_transcript "OTTMUST00000172845.1";
chr16	HAVANA	exon	18125834	18125904	0	-	.	gene_id "ENSMUSG00000013539.15"; transcript_id "ENSMUST00000232588.2"; gene_type "protein_coding"; gene_name "Tango2"; transcript_type "protein_coding"; transcript_name "Tango2-219"; exon_number 6; exon_id "ENSMUSE00000129849.2"; level 2; protein_id "ENSMUSP00000156240.2"; mgi_id "MGI:101825"; tag "mRNA_end_NF"; tag "cds_end_NF"; havana_gene "OTTMUSG00000026022.1"; havana_transcript "OTTMUST00000172846.1";
chr16	HAVANA	CDS	18125834	18125904	0	-	1	gene_id "ENSMUSG00000013539.15"; transcript_id "ENSMUST00000232588.2"; gene_type "protein_coding"; gene_name "Tango2"; transcript_type "protein_coding"; transcript_name "Tango2-219"; exon_number 6; exon_id "ENSMUSE00000129849.2"; level 2; protein_id "ENSMUSP00000156240.2"; mgi_id "MGI:101825"; tag "mRNA_end_NF"; tag "cds_end_NF"; havana_gene "OTTMUSG00000026022.1"; havana_transcript "OTTMUST00000172846.1";
chr16	HAVANA	exon	18125834	18125904	0	-	.	gene_id "ENSMUSG00000013539.15"; transcript_id "ENSMUST00000231372.2"; gene_type "protein_coding"; gene_name "Tango2"; transcript_type "protein_coding"; transcript_name "Tango2-213"; exon_number 7; exon_id "ENSMUSE00000129849.2"; level 2; protein_id "ENSMUSP00000156177.2"; mgi_id "MGI:101825"; tag "mRNA_end_NF"; tag "cds_end_NF"; havana_gene "OTTMUSG00000026022.1"; havana_transcript "OTTMUST00000172847.1";
chr16	HAVANA	CDS	18125834	18125904	0	-	1	gene_id "ENSMUSG00000013539.15"; transcript_id "ENSMUST00000231372.2"; gene_type "protein_coding"; gene_name "Tango2"; transcript_type "protein_coding"; transcript_name "Tango2-213"; exon_number 7; exon_id "ENSMUSE00000129849.2"; level 2; protein_id "ENSMUSP00000156177.2"; mgi_id "MGI:101825"; tag "mRNA_end_NF"; tag "cds_end_NF"; havana_gene "OTTMUSG00000026022.1"; havana_transcript "OTTMUST00000172847.1";
chr16	ENSEMBL_gcm37	exon	18125834	18125904	0.00416152550095469	-	.	gene_id "ENSMUSG00000013539.15"; transcript_id "ENSMUSG00000013539.15_tx_7"; exon_id "chr16_18125834_18125904_-"; exonnum "9"; txlen "1490";
chr16	HAVANA	exon	18125851	18125904	0	-	.	gene_id "ENSMUSG00000013539.15"; transcript_id "ENSMUST00000142677.2"; gene_type "protein_coding"; gene_name "Tango2"; transcript_type "retained_intron"; transcript_name "Tango2-206"; exon_number 2; exon_id "ENSMUSE00000804775.2"; level 2; transcript_support_level "3"; mgi_id "MGI:101825"; havana_gene "OTTMUSG00000026022.1"; havana_transcript "OTTMUST00000064229.1";
chr16	HAVANA	transcript	18125851	18129317	0	-	.	gene_id "ENSMUSG00000013539.15"; transcript_id "ENSMUST00000142677.2"; gene_type "protein_coding"; gene_name "Tango2"; transcript_type "retained_intron"; transcript_name "Tango2-206"; level 2; transcript_support_level "3"; mgi_id "MGI:101825"; havana_gene "OTTMUSG00000026022.1"; havana_transcript "OTTMUST00000064229.1";
chr16	HAVANA	exon	18128644	18128847	0	-	.	gene_id "ENSMUSG00000013539.15"; transcript_id "ENSMUST00000152684.2"; gene_type "protein_coding"; gene_name "Tango2"; transcript_type "retained_intron"; transcript_name "Tango2-210"; exon_number 2; exon_id "ENSMUSE00000766379.2"; level 2; transcript_support_level "3"; mgi_id "MGI:101825"; havana_gene "OTTMUSG00000026022.1"; havana_transcript "OTTMUST00000064228.1";
chr16	HAVANA	transcript	18128644	18130898	0	-	.	gene_id "ENSMUSG00000013539.15"; transcript_id "ENSMUST00000152684.2"; gene_type "protein_coding"; gene_name "Tango2"; transcript_type "retained_intron"; transcript_name "Tango2-210"; level 2; transcript_support_level "3"; mgi_id "MGI:101825"; havana_gene "OTTMUSG00000026022.1"; havana_transcript "OTTMUST00000064228.1";
chr16	HAVANA	CDS	18128733	18128815	0	-	0	gene_id "ENSMUSG00000013539.15"; transcript_id "ENSMUST00000231605.2"; gene_type "protein_coding"; gene_name "Tango2"; transcript_type "protein_coding"; transcript_name "Tango2-215"; exon_number 3; exon_id "ENSMUSE00001446496.2"; level 2; protein_id "ENSMUSP00000155896.2"; mgi_id "MGI:101825"; tag "basic"; havana_gene "OTTMUSG00000026022.1"; havana_transcript "OTTMUST00000172843.1";
chr16	HAVANA	exon	18128733	18128847	0	-	.	gene_id "ENSMUSG00000013539.15"; transcript_id "ENSMUST00000128580.8"; gene_type "protein_coding"; gene_name "Tango2"; transcript_type "nonsense_mediated_decay"; transcript_name "Tango2-203"; exon_number 4; exon_id "ENSMUSE00000129846.2"; level 2; protein_id "ENSMUSP00000121582.2"; transcript_support_level "5"; mgi_id "MGI:101825"; havana_gene "OTTMUSG00000026022.1"; havana_transcript "OTTMUST00000064222.1";
chr16	HAVANA	CDS	18128733	18128847	0	-	2	gene_id "ENSMUSG00000013539.15"; transcript_id "ENSMUST00000128580.8"; gene_type "protein_coding"; gene_name "Tango2"; transcript_type "nonsense_mediated_decay"; transcript_name "Tango2-203"; exon_number 4; exon_id "ENSMUSE00000129846.2"; level 2; protein_id "ENSMUSP00000121582.2"; transcript_support_level "5"; mgi_id "MGI:101825"; havana_gene "OTTMUSG00000026022.1"; havana_transcript "OTTMUST00000064222.1";
chr16	HAVANA	exon	18128733	18128847	0	-	.	gene_id "ENSMUSG00000013539.15"; transcript_id "ENSMUST00000115628.10"; gene_type "protein_coding"; gene_name "Tango2"; transcript_type "protein_coding"; transcript_name "Tango2-201"; exon_number 5; exon_id "ENSMUSE00000129846.2"; level 2; protein_id "ENSMUSP00000111291.3"; transcript_support_level "1"; mgi_id "MGI:101825"; tag "basic"; tag "Ensembl_canonical"; tag "GENCODE_Primary"; tag "appris_principal_1"; tag "CCDS"; ccdsid "CCDS28019.1"; havana_gene "OTTMUSG00000026022.1"; havana_transcript "OTTMUST00000064221.1";
chr16	HAVANA	CDS	18128733	18128847	0	-	2	gene_id "ENSMUSG00000013539.15"; transcript_id "ENSMUST00000115628.10"; gene_type "protein_coding"; gene_name "Tango2"; transcript_type "protein_coding"; transcript_name "Tango2-201"; exon_number 5; exon_id "ENSMUSE00000129846.2"; level 2; protein_id "ENSMUSP00000111291.3"; transcript_support_level "1"; mgi_id "MGI:101825"; tag "basic"; tag "Ensembl_canonical"; tag "GENCODE_Primary"; tag "appris_principal_1"; tag "CCDS"; ccdsid "CCDS28019.1"; havana_gene "OTTMUSG00000026022.1"; havana_transcript "OTTMUST00000064221.1";
chr16	HAVANA	exon	18128733	18128847	0	-	.	gene_id "ENSMUSG00000013539.15"; transcript_id "ENSMUST00000231605.2"; gene_type "protein_coding"; gene_name "Tango2"; transcript_type "protein_coding"; transcript_name "Tango2-215"; exon_number 3; exon_id "ENSMUSE00001446496.2"; level 2; protein_id "ENSMUSP00000155896.2"; mgi_id "MGI:101825"; tag "basic"; havana_gene "OTTMUSG00000026022.1"; havana_transcript "OTTMUST00000172843.1";
chr16	HAVANA	exon	18128733	18128847	0	-	.	gene_id "ENSMUSG00000013539.15"; transcript_id "ENSMUST00000231543.2"; gene_type "protein_coding"; gene_name "Tango2"; transcript_type "protein_coding"; transcript_name "Tango2-214"; exon_number 3; exon_id "ENSMUSE00000129846.2"; level 2; protein_id "ENSMUSP00000156081.2"; mgi_id "MGI:101825"; tag "mRNA_end_NF"; tag "cds_end_NF"; havana_gene "OTTMUSG00000026022.1"; havana_transcript "OTTMUST00000172845.1";
chr16	HAVANA	CDS	18128733	18128847	0	-	2	gene_id "ENSMUSG00000013539.15"; transcript_id "ENSMUST00000231543.2"; gene_type "protein_coding"; gene_name "Tango2"; transcript_type "protein_coding"; transcript_name "Tango2-214"; exon_number 3; exon_id "ENSMUSE00000129846.2"; level 2; protein_id "ENSMUSP00000156081.2"; mgi_id "MGI:101825"; tag "mRNA_end_NF"; tag "cds_end_NF"; havana_gene "OTTMUSG00000026022.1"; havana_transcript "OTTMUST00000172845.1";
chr16	HAVANA	exon	18128733	18128847	0	-	.	gene_id "ENSMUSG00000013539.15"; transcript_id "ENSMUST00000232588.2"; gene_type "protein_coding"; gene_name "Tango2"; transcript_type "protein_coding"; transcript_name "Tango2-219"; exon_number 5; exon_id "ENSMUSE00000129846.2"; level 2; protein_id "ENSMUSP00000156240.2"; mgi_id "MGI:101825"; tag "mRNA_end_NF"; tag "cds_end_NF"; havana_gene "OTTMUSG00000026022.1"; havana_transcript "OTTMUST00000172846.1";
chr16	HAVANA	CDS	18128733	18128847	0	-	2	gene_id "ENSMUSG00000013539.15"; transcript_id "ENSMUST00000232588.2"; gene_type "protein_coding"; gene_name "Tango2"; transcript_type "protein_coding"; transcript_name "Tango2-219"; exon_number 5; exon_id "ENSMUSE00000129846.2"; level 2; protein_id "ENSMUSP00000156240.2"; mgi_id "MGI:101825"; tag "mRNA_end_NF"; tag "cds_end_NF"; havana_gene "OTTMUSG00000026022.1"; havana_transcript "OTTMUST00000172846.1";
chr16	HAVANA	exon	18128733	18128847	0	-	.	gene_id "ENSMUSG00000013539.15"; transcript_id "ENSMUST00000231372.2"; gene_type "protein_coding"; gene_name "Tango2"; transcript_type "protein_coding"; transcript_name "Tango2-213"; exon_number 6; exon_id "ENSMUSE00000129846.2"; level 2; protein_id "ENSMUSP00000156177.2"; mgi_id "MGI:101825"; tag "mRNA_end_NF"; tag "cds_end_NF"; havana_gene "OTTMUSG00000026022.1"; havana_transcript "OTTMUST00000172847.1";
chr16	HAVANA	CDS	18128733	18128847	0	-	2	gene_id "ENSMUSG00000013539.15"; transcript_id "ENSMUST00000231372.2"; gene_type "protein_coding"; gene_name "Tango2"; transcript_type "protein_coding"; transcript_name "Tango2-213"; exon_number 6; exon_id "ENSMUSE00000129846.2"; level 2; protein_id "ENSMUSP00000156177.2"; mgi_id "MGI:101825"; tag "mRNA_end_NF"; tag "cds_end_NF"; havana_gene "OTTMUSG00000026022.1"; havana_transcript "OTTMUST00000172847.1";
chr16	ENSEMBL_gcm37	exon	18128733	18128847	0.00416152550095469	-	.	gene_id "ENSMUSG00000013539.15"; transcript_id "ENSMUSG00000013539.15_tx_7"; exon_id "chr16_18128733_18128847_-"; exonnum "8"; txlen "1490";
chr16	HAVANA	exon	18128733	18129317	0	-	.	gene_id "ENSMUSG00000013539.15"; transcript_id "ENSMUST00000142677.2"; gene_type "protein_coding"; gene_name "Tango2"; transcript_type "retained_intron"; transcript_name "Tango2-206"; exon_number 1; exon_id "ENSMUSE00000774652.2"; level 2; transcript_support_level "3"; mgi_id "MGI:101825"; havana_gene "OTTMUSG00000026022.1"; havana_transcript "OTTMUST00000064229.1";
chr16	HAVANA	exon	18128747	18128819	0	-	.	gene_id "ENSMUSG00000013539.15"; transcript_id "ENSMUST00000232073.2"; gene_type "protein_coding"; gene_name "Tango2"; transcript_type "protein_coding_CDS_not_defined"; transcript_name "Tango2-216"; exon_number 4; exon_id "ENSMUSE00001445884.2"; level 2; mgi_id "MGI:101825"; tag "NMD_likely_if_extended"; havana_gene "OTTMUSG00000026022.1"; havana_transcript "OTTMUST00000172848.1";
chr16	HAVANA	transcript	18128747	18142315	0	-	.	gene_id "ENSMUSG00000013539.15"; transcript_id "ENSMUST00000232073.2"; gene_type "protein_coding"; gene_name "Tango2"; transcript_type "protein_coding_CDS_not_defined"; transcript_name "Tango2-216"; level 2; mgi_id "MGI:101825"; tag "NMD_likely_if_extended"; havana_gene "OTTMUSG00000026022.1"; havana_transcript "OTTMUST00000172848.1";
chr16	HAVANA	exon	18128752	18128847	0	-	.	gene_id "ENSMUSG00000013539.15"; transcript_id "ENSMUST00000125287.9"; gene_type "protein_coding"; gene_name "Tango2"; transcript_type "protein_coding"; transcript_name "Tango2-202"; exon_number 5; exon_id "ENSMUSE00000844747.2"; level 2; protein_id "ENSMUSP00000118806.3"; transcript_support_level "5"; mgi_id "MGI:101825"; tag "mRNA_end_NF"; tag "cds_end_NF"; havana_gene "OTTMUSG00000026022.1"; havana_transcript "OTTMUST00000064224.1";
chr16	HAVANA	CDS	18128752	18128847	0	-	2	gene_id "ENSMUSG00000013539.15"; transcript_id "ENSMUST00000125287.9"; gene_type "protein_coding"; gene_name "Tango2"; transcript_type "protein_coding"; transcript_name "Tango2-202"; exon_number 5; exon_id "ENSMUSE00000844747.2"; level 2; protein_id "ENSMUSP00000118806.3"; transcript_support_level "5"; mgi_id "MGI:101825"; tag "mRNA_end_NF"; tag "cds_end_NF"; havana_gene "OTTMUSG00000026022.1"; havana_transcript "OTTMUST00000064224.1";
chr16	HAVANA	transcript	18128752	18165967	0	-	.	gene_id "ENSMUSG00000013539.15"; transcript_id "ENSMUST00000125287.9"; gene_type "protein_coding"; gene_name "Tango2"; transcript_type "protein_coding"; transcript_name "Tango2-202"; level 2; protein_id "ENSMUSP00000118806.3"; transcript_support_level "5"; mgi_id "MGI:101825"; tag "mRNA_end_NF"; tag "cds_end_NF"; havana_gene "OTTMUSG00000026022.1"; havana_transcript "OTTMUST00000064224.1";
chr16	HAVANA	exon	18128760	18128847	0	-	.	gene_id "ENSMUSG00000013539.15"; transcript_id "ENSMUST00000130752.2"; gene_type "protein_coding"; gene_name "Tango2"; transcript_type "protein_coding"; transcript_name "Tango2-204"; exon_number 5; exon_id "ENSMUSE00000724270.2"; level 2; protein_id "ENSMUSP00000121300.2"; transcript_support_level "2"; mgi_id "MGI:101825"; tag "alternative_5_UTR"; tag "mRNA_end_NF"; tag "cds_end_NF"; havana_gene "OTTMUSG00000026022.1"; havana_transcript "OTTMUST00000064868.1";
chr16	HAVANA	CDS	18128760	18128847	0	-	2	gene_id "ENSMUSG00000013539.15"; transcript_id "ENSMUST00000130752.2"; gene_type "protein_coding"; gene_name "Tango2"; transcript_type "protein_coding"; transcript_name "Tango2-204"; exon_number 5; exon_id "ENSMUSE00000724270.2"; level 2; protein_id "ENSMUSP00000121300.2"; transcript_support_level "2"; mgi_id "MGI:101825"; tag "alternative_5_UTR"; tag "mRNA_end_NF"; tag "cds_end_NF"; havana_gene "OTTMUSG00000026022.1"; havana_transcript "OTTMUST00000064868.1";
chr16	HAVANA	transcript	18128760	18161766	0	-	.	gene_id "ENSMUSG00000013539.15"; transcript_id "ENSMUST00000130752.2"; gene_type "protein_coding"; gene_name "Tango2"; transcript_type "protein_coding"; transcript_name "Tango2-204"; level 2; protein_id "ENSMUSP00000121300.2"; transcript_support_level "2"; mgi_id "MGI:101825"; tag "alternative_5_UTR"; tag "mRNA_end_NF"; tag "cds_end_NF"; havana_gene "OTTMUSG00000026022.1"; havana_transcript "OTTMUST00000064868.1";
chr16	HAVANA	start_codon	18128813	18128815	0	-	0	gene_id "ENSMUSG00000013539.15"; transcript_id "ENSMUST00000231605.2"; gene_type "protein_coding"; gene_name "Tango2"; transcript_type "protein_coding"; transcript_name "Tango2-215"; exon_number 3; exon_id "ENSMUSE00001446496.2"; level 2; protein_id "ENSMUSP00000155896.2"; mgi_id "MGI:101825"; tag "basic"; havana_gene "OTTMUSG00000026022.1"; havana_transcript "OTTMUST00000172843.1";
chr16	HAVANA	UTR	18128816	18128847	0	-	.	gene_id "ENSMUSG00000013539.15"; transcript_id "ENSMUST00000231605.2"; gene_type "protein_coding"; gene_name "Tango2"; transcript_type "protein_coding"; transcript_name "Tango2-215"; exon_number 3; exon_id "ENSMUSE00001446496.2"; level 2; protein_id "ENSMUSP00000155896.2"; mgi_id "MGI:101825"; tag "basic"; havana_gene "OTTMUSG00000026022.1"; havana_transcript "OTTMUST00000172843.1";
chr16	HAVANA	exon	18130289	18130622	0	-	.	gene_id "ENSMUSG00000013539.15"; transcript_id "ENSMUST00000145203.8"; gene_type "protein_coding"; gene_name "Tango2"; transcript_type "retained_intron"; transcript_name "Tango2-207"; exon_number 3; exon_id "ENSMUSE00000801173.2"; level 2; transcript_support_level "2"; mgi_id "MGI:101825"; havana_gene "OTTMUSG00000026022.1"; havana_transcript "OTTMUST00000064226.1";
chr16	HAVANA	transcript	18130289	18142315	0	-	.	gene_id "ENSMUSG00000013539.15"; transcript_id "ENSMUST00000145203.8"; gene_type "protein_coding"; gene_name "Tango2"; transcript_type "retained_intron"; transcript_name "Tango2-207"; level 2; transcript_support_level "2"; mgi_id "MGI:101825"; havana_gene "OTTMUSG00000026022.1"; havana_transcript "OTTMUST00000064226.1";
chr16	HAVANA	exon	18130501	18130622	0	-	.	gene_id "ENSMUSG00000013539.15"; transcript_id "ENSMUST00000231255.2"; gene_type "protein_coding"; gene_name "Tango2"; transcript_type "protein_coding_CDS_not_defined"; transcript_name "Tango2-211"; exon_number 5; exon_id "ENSMUSE00001445669.2"; level 2; mgi_id "MGI:101825"; tag "mRNA_end_NF"; havana_gene "OTTMUSG00000026022.1"; havana_transcript "OTTMUST00000172849.1";
chr16	HAVANA	transcript	18130501	18161796	0	-	.	gene_id "ENSMUSG00000013539.15"; transcript_id "ENSMUST00000231255.2"; gene_type "protein_coding"; gene_name "Tango2"; transcript_type "protein_coding_CDS_not_defined"; transcript_name "Tango2-211"; level 2; mgi_id "MGI:101825"; tag "mRNA_end_NF"; havana_gene "OTTMUSG00000026022.1"; havana_transcript "OTTMUST00000172849.1";
chr16	HAVANA	exon	18130503	18130517	0	-	.	gene_id "ENSMUSG00000013539.15"; transcript_id "ENSMUST00000231605.2"; gene_type "protein_coding"; gene_name "Tango2"; transcript_type "protein_coding"; transcript_name "Tango2-215"; exon_number 2; exon_id "ENSMUSE00001469943.2"; level 2; protein_id "ENSMUSP00000155896.2"; mgi_id "MGI:101825"; tag "basic"; havana_gene "OTTMUSG00000026022.1"; havana_transcript "OTTMUST00000172843.1";
chr16	HAVANA	UTR	18130503	18130517	0	-	.	gene_id "ENSMUSG00000013539.15"; transcript_id "ENSMUST00000231605.2"; gene_type "protein_coding"; gene_name "Tango2"; transcript_type "protein_coding"; transcript_name "Tango2-215"; exon_number 2; exon_id "ENSMUSE00001469943.2"; level 2; protein_id "ENSMUSP00000155896.2"; mgi_id "MGI:101825"; tag "basic"; havana_gene "OTTMUSG00000026022.1"; havana_transcript "OTTMUST00000172843.1";
chr16	HAVANA	CDS	18130503	18130614	0	-	0	gene_id "ENSMUSG00000013539.15"; transcript_id "ENSMUST00000231372.2"; gene_type "protein_coding"; gene_name "Tango2"; transcript_type "protein_coding"; transcript_name "Tango2-213"; exon_number 5; exon_id "ENSMUSE00001444750.2"; level 2; protein_id "ENSMUSP00000156177.2"; mgi_id "MGI:101825"; tag "mRNA_end_NF"; tag "cds_end_NF"; havana_gene "OTTMUSG00000026022.1"; havana_transcript "OTTMUST00000172847.1";
chr16	HAVANA	exon	18130503	18130622	0	-	.	gene_id "ENSMUSG00000013539.15"; transcript_id "ENSMUST00000128580.8"; gene_type "protein_coding"; gene_name "Tango2"; transcript_type "nonsense_mediated_decay"; transcript_name "Tango2-203"; exon_number 3; exon_id "ENSMUSE00001288329.2"; level 2; protein_id "ENSMUSP00000121582.2"; transcript_support_level "5"; mgi_id "MGI:101825"; havana_gene "OTTMUSG00000026022.1"; havana_transcript "OTTMUST00000064222.1";
chr16	HAVANA	CDS	18130503	18130622	0	-	2	gene_id "ENSMUSG00000013539.15"; transcript_id "ENSMUST00000128580.8"; gene_type "protein_coding"; gene_name "Tango2"; transcript_type "nonsense_mediated_decay"; transcript_name "Tango2-203"; exon_number 3; exon_id "ENSMUSE00001288329.2"; level 2; protein_id "ENSMUSP00000121582.2"; transcript_support_level "5"; mgi_id "MGI:101825"; havana_gene "OTTMUSG00000026022.1"; havana_transcript "OTTMUST00000064222.1";
chr16	HAVANA	exon	18130503	18130622	0	-	.	gene_id "ENSMUSG00000013539.15"; transcript_id "ENSMUST00000115628.10"; gene_type "protein_coding"; gene_name "Tango2"; transcript_type "protein_coding"; transcript_name "Tango2-201"; exon_number 4; exon_id "ENSMUSE00001288329.2"; level 2; protein_id "ENSMUSP00000111291.3"; transcript_support_level "1"; mgi_id "MGI:101825"; tag "basic"; tag "Ensembl_canonical"; tag "GENCODE_Primary"; tag "appris_principal_1"; tag "CCDS"; ccdsid "CCDS28019.1"; havana_gene "OTTMUSG00000026022.1"; havana_transcript "OTTMUST00000064221.1";
chr16	HAVANA	CDS	18130503	18130622	0	-	2	gene_id "ENSMUSG00000013539.15"; transcript_id "ENSMUST00000115628.10"; gene_type "protein_coding"; gene_name "Tango2"; transcript_type "protein_coding"; transcript_name "Tango2-201"; exon_number 4; exon_id "ENSMUSE00001288329.2"; level 2; protein_id "ENSMUSP00000111291.3"; transcript_support_level "1"; mgi_id "MGI:101825"; tag "basic"; tag "Ensembl_canonical"; tag "GENCODE_Primary"; tag "appris_principal_1"; tag "CCDS"; ccdsid "CCDS28019.1"; havana_gene "OTTMUSG00000026022.1"; havana_transcript "OTTMUST00000064221.1";
chr16	HAVANA	exon	18130503	18130622	0	-	.	gene_id "ENSMUSG00000013539.15"; transcript_id "ENSMUST00000232588.2"; gene_type "protein_coding"; gene_name "Tango2"; transcript_type "protein_coding"; transcript_name "Tango2-219"; exon_number 4; exon_id "ENSMUSE00001288329.2"; level 2; protein_id "ENSMUSP00000156240.2"; mgi_id "MGI:101825"; tag "mRNA_end_NF"; tag "cds_end_NF"; havana_gene "OTTMUSG00000026022.1"; havana_transcript "OTTMUST00000172846.1";
chr16	HAVANA	CDS	18130503	18130622	0	-	2	gene_id "ENSMUSG00000013539.15"; transcript_id "ENSMUST00000232588.2"; gene_type "protein_coding"; gene_name "Tango2"; transcript_type "protein_coding"; transcript_name "Tango2-219"; exon_number 4; exon_id "ENSMUSE00001288329.2"; level 2; protein_id "ENSMUSP00000156240.2"; mgi_id "MGI:101825"; tag "mRNA_end_NF"; tag "cds_end_NF"; havana_gene "OTTMUSG00000026022.1"; havana_transcript "OTTMUST00000172846.1";
chr16	HAVANA	exon	18130503	18130622	0	-	.	gene_id "ENSMUSG00000013539.15"; transcript_id "ENSMUST00000231372.2"; gene_type "protein_coding"; gene_name "Tango2"; transcript_type "protein_coding"; transcript_name "Tango2-213"; exon_number 5; exon_id "ENSMUSE00001444750.2"; level 2; protein_id "ENSMUSP00000156177.2"; mgi_id "MGI:101825"; tag "mRNA_end_NF"; tag "cds_end_NF"; havana_gene "OTTMUSG00000026022.1"; havana_transcript "OTTMUST00000172847.1";
chr16	HAVANA	exon	18130503	18130622	0	-	.	gene_id "ENSMUSG00000013539.15"; transcript_id "ENSMUST00000232073.2"; gene_type "protein_coding"; gene_name "Tango2"; transcript_type "protein_coding_CDS_not_defined"; transcript_name "Tango2-216"; exon_number 3; exon_id "ENSMUSE00001444261.2"; level 2; mgi_id "MGI:101825"; tag "NMD_likely_if_extended"; havana_gene "OTTMUSG00000026022.1"; havana_transcript "OTTMUST00000172848.1";
chr16	HAVANA	exon	18130503	18130622	0	-	.	gene_id "ENSMUSG00000013539.15"; transcript_id "ENSMUST00000125287.9"; gene_type "protein_coding"; gene_name "Tango2"; transcript_type "protein_coding"; transcript_name "Tango2-202"; exon_number 4; exon_id "ENSMUSE00001288329.2"; level 2; protein_id "ENSMUSP00000118806.3"; transcript_support_level "5"; mgi_id "MGI:101825"; tag "mRNA_end_NF"; tag "cds_end_NF"; havana_gene "OTTMUSG00000026022.1"; havana_transcript "OTTMUST00000064224.1";
chr16	HAVANA	CDS	18130503	18130622	0	-	2	gene_id "ENSMUSG00000013539.15"; transcript_id "ENSMUST00000125287.9"; gene_type "protein_coding"; gene_name "Tango2"; transcript_type "protein_coding"; transcript_name "Tango2-202"; exon_number 4; exon_id "ENSMUSE00001288329.2"; level 2; protein_id "ENSMUSP00000118806.3"; transcript_support_level "5"; mgi_id "MGI:101825"; tag "mRNA_end_NF"; tag "cds_end_NF"; havana_gene "OTTMUSG00000026022.1"; havana_transcript "OTTMUST00000064224.1";
chr16	HAVANA	exon	18130503	18130622	0	-	.	gene_id "ENSMUSG00000013539.15"; transcript_id "ENSMUST00000130752.2"; gene_type "protein_coding"; gene_name "Tango2"; transcript_type "protein_coding"; transcript_name "Tango2-204"; exon_number 4; exon_id "ENSMUSE00001288329.2"; level 2; protein_id "ENSMUSP00000121300.2"; transcript_support_level "2"; mgi_id "MGI:101825"; tag "alternative_5_UTR"; tag "mRNA_end_NF"; tag "cds_end_NF"; havana_gene "OTTMUSG00000026022.1"; havana_transcript "OTTMUST00000064868.1";
chr16	HAVANA	CDS	18130503	18130622	0	-	2	gene_id "ENSMUSG00000013539.15"; transcript_id "ENSMUST00000130752.2"; gene_type "protein_coding"; gene_name "Tango2"; transcript_type "protein_coding"; transcript_name "Tango2-204"; exon_number 4; exon_id "ENSMUSE00001288329.2"; level 2; protein_id "ENSMUSP00000121300.2"; transcript_support_level "2"; mgi_id "MGI:101825"; tag "alternative_5_UTR"; tag "mRNA_end_NF"; tag "cds_end_NF"; havana_gene "OTTMUSG00000026022.1"; havana_transcript "OTTMUST00000064868.1";
chr16	ENSEMBL_gcm37	exon	18130503	18130622	0.00416152550095469	-	.	gene_id "ENSMUSG00000013539.15"; transcript_id "ENSMUSG00000013539.15_tx_7"; exon_id "chr16_18130503_18130622_-"; exonnum "7"; txlen "1490";
chr16	HAVANA	exon	18130503	18130898	0	-	.	gene_id "ENSMUSG00000013539.15"; transcript_id "ENSMUST00000152684.2"; gene_type "protein_coding"; gene_name "Tango2"; transcript_type "retained_intron"; transcript_name "Tango2-210"; exon_number 1; exon_id "ENSMUSE00000796613.2"; level 2; transcript_support_level "3"; mgi_id "MGI:101825"; havana_gene "OTTMUSG00000026022.1"; havana_transcript "OTTMUST00000064228.1";
chr16	HAVANA	start_codon	18130612	18130614	0	-	0	gene_id "ENSMUSG00000013539.15"; transcript_id "ENSMUST00000231372.2"; gene_type "protein_coding"; gene_name "Tango2"; transcript_type "protein_coding"; transcript_name "Tango2-213"; exon_number 5; exon_id "ENSMUSE00001444750.2"; level 2; protein_id "ENSMUSP00000156177.2"; mgi_id "MGI:101825"; tag "mRNA_end_NF"; tag "cds_end_NF"; havana_gene "OTTMUSG00000026022.1"; havana_transcript "OTTMUST00000172847.1";
chr16	HAVANA	UTR	18130615	18130622	0	-	.	gene_id "ENSMUSG00000013539.15"; transcript_id "ENSMUST00000231372.2"; gene_type "protein_coding"; gene_name "Tango2"; transcript_type "protein_coding"; transcript_name "Tango2-213"; exon_number 5; exon_id "ENSMUSE00001444750.2"; level 2; protein_id "ENSMUSP00000156177.2"; mgi_id "MGI:101825"; tag "mRNA_end_NF"; tag "cds_end_NF"; havana_gene "OTTMUSG00000026022.1"; havana_transcript "OTTMUST00000172847.1";
chr16	HAVANA	exon	18134174	18134598	0	-	.	gene_id "ENSMUSG00000013539.15"; transcript_id "ENSMUST00000150152.2"; gene_type "protein_coding"; gene_name "Tango2"; transcript_type "retained_intron"; transcript_name "Tango2-209"; exon_number 2; exon_id "ENSMUSE00000836602.2"; level 2; transcript_support_level "3"; mgi_id "MGI:101825"; havana_gene "OTTMUSG00000026022.1"; havana_transcript "OTTMUST00000064225.1";
chr16	HAVANA	transcript	18134174	18142315	0	-	.	gene_id "ENSMUSG00000013539.15"; transcript_id "ENSMUST00000150152.2"; gene_type "protein_coding"; gene_name "Tango2"; transcript_type "retained_intron"; transcript_name "Tango2-209"; level 2; transcript_support_level "3"; mgi_id "MGI:101825"; havana_gene "OTTMUSG00000026022.1"; havana_transcript "OTTMUST00000064225.1";
chr16	HAVANA	exon	18134510	18134598	0	-	.	gene_id "ENSMUSG00000013539.15"; transcript_id "ENSMUST00000128580.8"; gene_type "protein_coding"; gene_name "Tango2"; transcript_type "nonsense_mediated_decay"; transcript_name "Tango2-203"; exon_number 2; exon_id "ENSMUSE00001274096.2"; level 2; protein_id "ENSMUSP00000121582.2"; transcript_support_level "5"; mgi_id "MGI:101825"; havana_gene "OTTMUSG00000026022.1"; havana_transcript "OTTMUST00000064222.1";
chr16	HAVANA	CDS	18134510	18134598	0	-	1	gene_id "ENSMUSG00000013539.15"; transcript_id "ENSMUST00000128580.8"; gene_type "protein_coding"; gene_name "Tango2"; transcript_type "nonsense_mediated_decay"; transcript_name "Tango2-203"; exon_number 2; exon_id "ENSMUSE00001274096.2"; level 2; protein_id "ENSMUSP00000121582.2"; transcript_support_level "5"; mgi_id "MGI:101825"; havana_gene "OTTMUSG00000026022.1"; havana_transcript "OTTMUST00000064222.1";
chr16	HAVANA	exon	18134510	18134598	0	-	.	gene_id "ENSMUSG00000013539.15"; transcript_id "ENSMUST00000115628.10"; gene_type "protein_coding"; gene_name "Tango2"; transcript_type "protein_coding"; transcript_name "Tango2-201"; exon_number 3; exon_id "ENSMUSE00001274096.2"; level 2; protein_id "ENSMUSP00000111291.3"; transcript_support_level "1"; mgi_id "MGI:101825"; tag "basic"; tag "Ensembl_canonical"; tag "GENCODE_Primary"; tag "appris_principal_1"; tag "CCDS"; ccdsid "CCDS28019.1"; havana_gene "OTTMUSG00000026022.1"; havana_transcript "OTTMUST00000064221.1";
chr16	HAVANA	CDS	18134510	18134598	0	-	1	gene_id "ENSMUSG00000013539.15"; transcript_id "ENSMUST00000115628.10"; gene_type "protein_coding"; gene_name "Tango2"; transcript_type "protein_coding"; transcript_name "Tango2-201"; exon_number 3; exon_id "ENSMUSE00001274096.2"; level 2; protein_id "ENSMUSP00000111291.3"; transcript_support_level "1"; mgi_id "MGI:101825"; tag "basic"; tag "Ensembl_canonical"; tag "GENCODE_Primary"; tag "appris_principal_1"; tag "CCDS"; ccdsid "CCDS28019.1"; havana_gene "OTTMUSG00000026022.1"; havana_transcript "OTTMUST00000064221.1";
chr16	HAVANA	exon	18134510	18134598	0	-	.	gene_id "ENSMUSG00000013539.15"; transcript_id "ENSMUST00000231543.2"; gene_type "protein_coding"; gene_name "Tango2"; transcript_type "protein_coding"; transcript_name "Tango2-214"; exon_number 2; exon_id "ENSMUSE00001274096.2"; level 2; protein_id "ENSMUSP00000156081.2"; mgi_id "MGI:101825"; tag "mRNA_end_NF"; tag "cds_end_NF"; havana_gene "OTTMUSG00000026022.1"; havana_transcript "OTTMUST00000172845.1";
chr16	HAVANA	CDS	18134510	18134598	0	-	1	gene_id "ENSMUSG00000013539.15"; transcript_id "ENSMUST00000231543.2"; gene_type "protein_coding"; gene_name "Tango2"; transcript_type "protein_coding"; transcript_name "Tango2-214"; exon_number 2; exon_id "ENSMUSE00001274096.2"; level 2; protein_id "ENSMUSP00000156081.2"; mgi_id "MGI:101825"; tag "mRNA_end_NF"; tag "cds_end_NF"; havana_gene "OTTMUSG00000026022.1"; havana_transcript "OTTMUST00000172845.1";
chr16	HAVANA	exon	18134510	18134598	0	-	.	gene_id "ENSMUSG00000013539.15"; transcript_id "ENSMUST00000232588.2"; gene_type "protein_coding"; gene_name "Tango2"; transcript_type "protein_coding"; transcript_name "Tango2-219"; exon_number 3; exon_id "ENSMUSE00001274096.2"; level 2; protein_id "ENSMUSP00000156240.2"; mgi_id "MGI:101825"; tag "mRNA_end_NF"; tag "cds_end_NF"; havana_gene "OTTMUSG00000026022.1"; havana_transcript "OTTMUST00000172846.1";
chr16	HAVANA	CDS	18134510	18134598	0	-	1	gene_id "ENSMUSG00000013539.15"; transcript_id "ENSMUST00000232588.2"; gene_type "protein_coding"; gene_name "Tango2"; transcript_type "protein_coding"; transcript_name "Tango2-219"; exon_number 3; exon_id "ENSMUSE00001274096.2"; level 2; protein_id "ENSMUSP00000156240.2"; mgi_id "MGI:101825"; tag "mRNA_end_NF"; tag "cds_end_NF"; havana_gene "OTTMUSG00000026022.1"; havana_transcript "OTTMUST00000172846.1";
chr16	HAVANA	exon	18134510	18134598	0	-	.	gene_id "ENSMUSG00000013539.15"; transcript_id "ENSMUST00000231372.2"; gene_type "protein_coding"; gene_name "Tango2"; transcript_type "protein_coding"; transcript_name "Tango2-213"; exon_number 4; exon_id "ENSMUSE00001207491.2"; level 2; protein_id "ENSMUSP00000156177.2"; mgi_id "MGI:101825"; tag "mRNA_end_NF"; tag "cds_end_NF"; havana_gene "OTTMUSG00000026022.1"; havana_transcript "OTTMUST00000172847.1";
chr16	HAVANA	UTR	18134510	18134598	0	-	.	gene_id "ENSMUSG00000013539.15"; transcript_id "ENSMUST00000231372.2"; gene_type "protein_coding"; gene_name "Tango2"; transcript_type "protein_coding"; transcript_name "Tango2-213"; exon_number 4; exon_id "ENSMUSE00001207491.2"; level 2; protein_id "ENSMUSP00000156177.2"; mgi_id "MGI:101825"; tag "mRNA_end_NF"; tag "cds_end_NF"; havana_gene "OTTMUSG00000026022.1"; havana_transcript "OTTMUST00000172847.1";
chr16	HAVANA	exon	18134510	18134598	0	-	.	gene_id "ENSMUSG00000013539.15"; transcript_id "ENSMUST00000232073.2"; gene_type "protein_coding"; gene_name "Tango2"; transcript_type "protein_coding_CDS_not_defined"; transcript_name "Tango2-216"; exon_number 2; exon_id "ENSMUSE00001207491.2"; level 2; mgi_id "MGI:101825"; tag "NMD_likely_if_extended"; havana_gene "OTTMUSG00000026022.1"; havana_transcript "OTTMUST00000172848.1";
chr16	HAVANA	exon	18134510	18134598	0	-	.	gene_id "ENSMUSG00000013539.15"; transcript_id "ENSMUST00000125287.9"; gene_type "protein_coding"; gene_name "Tango2"; transcript_type "protein_coding"; transcript_name "Tango2-202"; exon_number 3; exon_id "ENSMUSE00001274096.2"; level 2; protein_id "ENSMUSP00000118806.3"; transcript_support_level "5"; mgi_id "MGI:101825"; tag "mRNA_end_NF"; tag "cds_end_NF"; havana_gene "OTTMUSG00000026022.1"; havana_transcript "OTTMUST00000064224.1";
chr16	HAVANA	CDS	18134510	18134598	0	-	1	gene_id "ENSMUSG00000013539.15"; transcript_id "ENSMUST00000125287.9"; gene_type "protein_coding"; gene_name "Tango2"; transcript_type "protein_coding"; transcript_name "Tango2-202"; exon_number 3; exon_id "ENSMUSE00001274096.2"; level 2; protein_id "ENSMUSP00000118806.3"; transcript_support_level "5"; mgi_id "MGI:101825"; tag "mRNA_end_NF"; tag "cds_end_NF"; havana_gene "OTTMUSG00000026022.1"; havana_transcript "OTTMUST00000064224.1";
chr16	HAVANA	exon	18134510	18134598	0	-	.	gene_id "ENSMUSG00000013539.15"; transcript_id "ENSMUST00000130752.2"; gene_type "protein_coding"; gene_name "Tango2"; transcript_type "protein_coding"; transcript_name "Tango2-204"; exon_number 3; exon_id "ENSMUSE00001274096.2"; level 2; protein_id "ENSMUSP00000121300.2"; transcript_support_level "2"; mgi_id "MGI:101825"; tag "alternative_5_UTR"; tag "mRNA_end_NF"; tag "cds_end_NF"; havana_gene "OTTMUSG00000026022.1"; havana_transcript "OTTMUST00000064868.1";
chr16	HAVANA	CDS	18134510	18134598	0	-	1	gene_id "ENSMUSG00000013539.15"; transcript_id "ENSMUST00000130752.2"; gene_type "protein_coding"; gene_name "Tango2"; transcript_type "protein_coding"; transcript_name "Tango2-204"; exon_number 3; exon_id "ENSMUSE00001274096.2"; level 2; protein_id "ENSMUSP00000121300.2"; transcript_support_level "2"; mgi_id "MGI:101825"; tag "alternative_5_UTR"; tag "mRNA_end_NF"; tag "cds_end_NF"; havana_gene "OTTMUSG00000026022.1"; havana_transcript "OTTMUST00000064868.1";
chr16	HAVANA	exon	18134510	18134598	0	-	.	gene_id "ENSMUSG00000013539.15"; transcript_id "ENSMUST00000145203.8"; gene_type "protein_coding"; gene_name "Tango2"; transcript_type "retained_intron"; transcript_name "Tango2-207"; exon_number 2; exon_id "ENSMUSE00001207491.2"; level 2; transcript_support_level "2"; mgi_id "MGI:101825"; havana_gene "OTTMUSG00000026022.1"; havana_transcript "OTTMUST00000064226.1";
chr16	HAVANA	exon	18134510	18134598	0	-	.	gene_id "ENSMUSG00000013539.15"; transcript_id "ENSMUST00000231255.2"; gene_type "protein_coding"; gene_name "Tango2"; transcript_type "protein_coding_CDS_not_defined"; transcript_name "Tango2-211"; exon_number 4; exon_id "ENSMUSE00001207491.2"; level 2; mgi_id "MGI:101825"; tag "mRNA_end_NF"; havana_gene "OTTMUSG00000026022.1"; havana_transcript "OTTMUST00000172849.1";
chr16	ENSEMBL_gcm37	exon	18134510	18134598	0.00416152550095469	-	.	gene_id "ENSMUSG00000013539.15"; transcript_id "ENSMUSG00000013539.15_tx_7"; exon_id "chr16_18134510_18134598_-"; exonnum "6"; txlen "1490";
chr16	HAVANA	exon	18137608	18137651	0	-	.	gene_id "ENSMUSG00000013539.15"; transcript_id "ENSMUST00000231372.2"; gene_type "protein_coding"; gene_name "Tango2"; transcript_type "protein_coding"; transcript_name "Tango2-213"; exon_number 3; exon_id "ENSMUSE00001445324.2"; level 2; protein_id "ENSMUSP00000156177.2"; mgi_id "MGI:101825"; tag "mRNA_end_NF"; tag "cds_end_NF"; havana_gene "OTTMUSG00000026022.1"; havana_transcript "OTTMUST00000172847.1";
chr16	HAVANA	UTR	18137608	18137651	0	-	.	gene_id "ENSMUSG00000013539.15"; transcript_id "ENSMUST00000231372.2"; gene_type "protein_coding"; gene_name "Tango2"; transcript_type "protein_coding"; transcript_name "Tango2-213"; exon_number 3; exon_id "ENSMUSE00001445324.2"; level 2; protein_id "ENSMUSP00000156177.2"; mgi_id "MGI:101825"; tag "mRNA_end_NF"; tag "cds_end_NF"; havana_gene "OTTMUSG00000026022.1"; havana_transcript "OTTMUST00000172847.1";
chr16	HAVANA	exon	18137608	18137651	0	-	.	gene_id "ENSMUSG00000013539.15"; transcript_id "ENSMUST00000231255.2"; gene_type "protein_coding"; gene_name "Tango2"; transcript_type "protein_coding_CDS_not_defined"; transcript_name "Tango2-211"; exon_number 3; exon_id "ENSMUSE00001445324.2"; level 2; mgi_id "MGI:101825"; tag "mRNA_end_NF"; havana_gene "OTTMUSG00000026022.1"; havana_transcript "OTTMUST00000172849.1";
chr16	ENSEMBL_gcm37	exon	18137608	18137651	0.00416152550095469	-	.	gene_id "ENSMUSG00000013539.15"; transcript_id "ENSMUSG00000013539.15_tx_7"; exon_id "chr16_18137608_18137651_-"; exonnum "5"; txlen "1490";
chr16	HAVANA	exon	18138715	18142314	0	-	.	gene_id "ENSMUSG00000013539.15"; transcript_id "ENSMUST00000134385.2"; gene_type "protein_coding"; gene_name "Tango2"; transcript_type "retained_intron"; transcript_name "Tango2-205"; exon_number 2; exon_id "ENSMUSE00000785931.2"; level 2; transcript_support_level "2"; mgi_id "MGI:101825"; havana_gene "OTTMUSG00000026022.1"; havana_transcript "OTTMUST00000064223.1";
chr16	HAVANA	transcript	18138715	18165947	0	-	.	gene_id "ENSMUSG00000013539.15"; transcript_id "ENSMUST00000134385.2"; gene_type "protein_coding"; gene_name "Tango2"; transcript_type "retained_intron"; transcript_name "Tango2-205"; level 2; transcript_support_level "2"; mgi_id "MGI:101825"; havana_gene "OTTMUSG00000026022.1"; havana_transcript "OTTMUST00000064223.1";
chr16	HAVANA	exon	18140285	18142314	0	-	.	gene_id "ENSMUSG00000013539.15"; transcript_id "ENSMUST00000232192.2"; gene_type "protein_coding"; gene_name "Tango2"; transcript_type "retained_intron"; transcript_name "Tango2-217"; exon_number 3; exon_id "ENSMUSE00001444338.2"; level 2; mgi_id "MGI:101825"; havana_gene "OTTMUSG00000026022.1"; havana_transcript "OTTMUST00000172850.1";
chr16	HAVANA	transcript	18140285	18161778	0	-	.	gene_id "ENSMUSG00000013539.15"; transcript_id "ENSMUST00000232192.2"; gene_type "protein_coding"; gene_name "Tango2"; transcript_type "retained_intron"; transcript_name "Tango2-217"; level 2; mgi_id "MGI:101825"; havana_gene "OTTMUSG00000026022.1"; havana_transcript "OTTMUST00000172850.1";
chr16	HAVANA	exon	18142062	18142314	0	-	.	gene_id "ENSMUSG00000013539.15"; transcript_id "ENSMUST00000232558.2"; gene_type "protein_coding"; gene_name "Tango2"; transcript_type "retained_intron"; transcript_name "Tango2-218"; exon_number 3; exon_id "ENSMUSE00001444447.2"; level 2; mgi_id "MGI:101825"; havana_gene "OTTMUSG00000026022.1"; havana_transcript "OTTMUST00000172851.1";
chr16	HAVANA	transcript	18142062	18156942	0	-	.	gene_id "ENSMUSG00000013539.15"; transcript_id "ENSMUST00000232558.2"; gene_type "protein_coding"; gene_name "Tango2"; transcript_type "retained_intron"; transcript_name "Tango2-218"; level 2; mgi_id "MGI:101825"; havana_gene "OTTMUSG00000026022.1"; havana_transcript "OTTMUST00000172851.1";
chr16	HAVANA	CDS	18142221	18142276	0	-	0	gene_id "ENSMUSG00000013539.15"; transcript_id "ENSMUST00000128580.8"; gene_type "protein_coding"; gene_name "Tango2"; transcript_type "nonsense_mediated_decay"; transcript_name "Tango2-203"; exon_number 1; exon_id "ENSMUSE00001263658.2"; level 2; protein_id "ENSMUSP00000121582.2"; transcript_support_level "5"; mgi_id "MGI:101825"; havana_gene "OTTMUSG00000026022.1"; havana_transcript "OTTMUST00000064222.1";
chr16	HAVANA	CDS	18142221	18142276	0	-	0	gene_id "ENSMUSG00000013539.15"; transcript_id "ENSMUST00000115628.10"; gene_type "protein_coding"; gene_name "Tango2"; transcript_type "protein_coding"; transcript_name "Tango2-201"; exon_number 2; exon_id "ENSMUSE00001263658.2"; level 2; protein_id "ENSMUSP00000111291.3"; transcript_support_level "1"; mgi_id "MGI:101825"; tag "basic"; tag "Ensembl_canonical"; tag "GENCODE_Primary"; tag "appris_principal_1"; tag "CCDS"; ccdsid "CCDS28019.1"; havana_gene "OTTMUSG00000026022.1"; havana_transcript "OTTMUST00000064221.1";
chr16	HAVANA	CDS	18142221	18142276	0	-	0	gene_id "ENSMUSG00000013539.15"; transcript_id "ENSMUST00000231543.2"; gene_type "protein_coding"; gene_name "Tango2"; transcript_type "protein_coding"; transcript_name "Tango2-214"; exon_number 1; exon_id "ENSMUSE00001445762.2"; level 2; protein_id "ENSMUSP00000156081.2"; mgi_id "MGI:101825"; tag "mRNA_end_NF"; tag "cds_end_NF"; havana_gene "OTTMUSG00000026022.1"; havana_transcript "OTTMUST00000172845.1";
chr16	HAVANA	CDS	18142221	18142276	0	-	0	gene_id "ENSMUSG00000013539.15"; transcript_id "ENSMUST00000232588.2"; gene_type "protein_coding"; gene_name "Tango2"; transcript_type "protein_coding"; transcript_name "Tango2-219"; exon_number 2; exon_id "ENSMUSE00001263658.2"; level 2; protein_id "ENSMUSP00000156240.2"; mgi_id "MGI:101825"; tag "mRNA_end_NF"; tag "cds_end_NF"; havana_gene "OTTMUSG00000026022.1"; havana_transcript "OTTMUST00000172846.1";
chr16	HAVANA	CDS	18142221	18142276	0	-	0	gene_id "ENSMUSG00000013539.15"; transcript_id "ENSMUST00000125287.9"; gene_type "protein_coding"; gene_name "Tango2"; transcript_type "protein_coding"; transcript_name "Tango2-202"; exon_number 2; exon_id "ENSMUSE00001263658.2"; level 2; protein_id "ENSMUSP00000118806.3"; transcript_support_level "5"; mgi_id "MGI:101825"; tag "mRNA_end_NF"; tag "cds_end_NF"; havana_gene "OTTMUSG00000026022.1"; havana_transcript "OTTMUST00000064224.1";
chr16	HAVANA	CDS	18142221	18142276	0	-	0	gene_id "ENSMUSG00000013539.15"; transcript_id "ENSMUST00000130752.2"; gene_type "protein_coding"; gene_name "Tango2"; transcript_type "protein_coding"; transcript_name "Tango2-204"; exon_number 2; exon_id "ENSMUSE00001263658.2"; level 2; protein_id "ENSMUSP00000121300.2"; transcript_support_level "2"; mgi_id "MGI:101825"; tag "alternative_5_UTR"; tag "mRNA_end_NF"; tag "cds_end_NF"; havana_gene "OTTMUSG00000026022.1"; havana_transcript "OTTMUST00000064868.1";
chr16	HAVANA	exon	18142221	18142287	0	-	.	gene_id "ENSMUSG00000013539.15"; transcript_id "ENSMUST00000231543.2"; gene_type "protein_coding"; gene_name "Tango2"; transcript_type "protein_coding"; transcript_name "Tango2-214"; exon_number 1; exon_id "ENSMUSE00001445762.2"; level 2; protein_id "ENSMUSP00000156081.2"; mgi_id "MGI:101825"; tag "mRNA_end_NF"; tag "cds_end_NF"; havana_gene "OTTMUSG00000026022.1"; havana_transcript "OTTMUST00000172845.1";
chr16	HAVANA	exon	18142221	18142314	0	-	.	gene_id "ENSMUSG00000013539.15"; transcript_id "ENSMUST00000128580.8"; gene_type "protein_coding"; gene_name "Tango2"; transcript_type "nonsense_mediated_decay"; transcript_name "Tango2-203"; exon_number 1; exon_id "ENSMUSE00001263658.2"; level 2; protein_id "ENSMUSP00000121582.2"; transcript_support_level "5"; mgi_id "MGI:101825"; havana_gene "OTTMUSG00000026022.1"; havana_transcript "OTTMUST00000064222.1";
chr16	HAVANA	exon	18142221	18142314	0	-	.	gene_id "ENSMUSG00000013539.15"; transcript_id "ENSMUST00000115628.10"; gene_type "protein_coding"; gene_name "Tango2"; transcript_type "protein_coding"; transcript_name "Tango2-201"; exon_number 2; exon_id "ENSMUSE00001263658.2"; level 2; protein_id "ENSMUSP00000111291.3"; transcript_support_level "1"; mgi_id "MGI:101825"; tag "basic"; tag "Ensembl_canonical"; tag "GENCODE_Primary"; tag "appris_principal_1"; tag "CCDS"; ccdsid "CCDS28019.1"; havana_gene "OTTMUSG00000026022.1"; havana_transcript "OTTMUST00000064221.1";
chr16	HAVANA	exon	18142221	18142314	0	-	.	gene_id "ENSMUSG00000013539.15"; transcript_id "ENSMUST00000232588.2"; gene_type "protein_coding"; gene_name "Tango2"; transcript_type "protein_coding"; transcript_name "Tango2-219"; exon_number 2; exon_id "ENSMUSE00001263658.2"; level 2; protein_id "ENSMUSP00000156240.2"; mgi_id "MGI:101825"; tag "mRNA_end_NF"; tag "cds_end_NF"; havana_gene "OTTMUSG00000026022.1"; havana_transcript "OTTMUST00000172846.1";
chr16	HAVANA	exon	18142221	18142314	0	-	.	gene_id "ENSMUSG00000013539.15"; transcript_id "ENSMUST00000231372.2"; gene_type "protein_coding"; gene_name "Tango2"; transcript_type "protein_coding"; transcript_name "Tango2-213"; exon_number 2; exon_id "ENSMUSE00001282694.2"; level 2; protein_id "ENSMUSP00000156177.2"; mgi_id "MGI:101825"; tag "mRNA_end_NF"; tag "cds_end_NF"; havana_gene "OTTMUSG00000026022.1"; havana_transcript "OTTMUST00000172847.1";
chr16	HAVANA	UTR	18142221	18142314	0	-	.	gene_id "ENSMUSG00000013539.15"; transcript_id "ENSMUST00000231372.2"; gene_type "protein_coding"; gene_name "Tango2"; transcript_type "protein_coding"; transcript_name "Tango2-213"; exon_number 2; exon_id "ENSMUSE00001282694.2"; level 2; protein_id "ENSMUSP00000156177.2"; mgi_id "MGI:101825"; tag "mRNA_end_NF"; tag "cds_end_NF"; havana_gene "OTTMUSG00000026022.1"; havana_transcript "OTTMUST00000172847.1";
chr16	HAVANA	exon	18142221	18142314	0	-	.	gene_id "ENSMUSG00000013539.15"; transcript_id "ENSMUST00000125287.9"; gene_type "protein_coding"; gene_name "Tango2"; transcript_type "protein_coding"; transcript_name "Tango2-202"; exon_number 2; exon_id "ENSMUSE00001263658.2"; level 2; protein_id "ENSMUSP00000118806.3"; transcript_support_level "5"; mgi_id "MGI:101825"; tag "mRNA_end_NF"; tag "cds_end_NF"; havana_gene "OTTMUSG00000026022.1"; havana_transcript "OTTMUST00000064224.1";
chr16	HAVANA	exon	18142221	18142314	0	-	.	gene_id "ENSMUSG00000013539.15"; transcript_id "ENSMUST00000130752.2"; gene_type "protein_coding"; gene_name "Tango2"; transcript_type "protein_coding"; transcript_name "Tango2-204"; exon_number 2; exon_id "ENSMUSE00001263658.2"; level 2; protein_id "ENSMUSP00000121300.2"; transcript_support_level "2"; mgi_id "MGI:101825"; tag "alternative_5_UTR"; tag "mRNA_end_NF"; tag "cds_end_NF"; havana_gene "OTTMUSG00000026022.1"; havana_transcript "OTTMUST00000064868.1";
chr16	HAVANA	exon	18142221	18142314	0	-	.	gene_id "ENSMUSG00000013539.15"; transcript_id "ENSMUST00000231255.2"; gene_type "protein_coding"; gene_name "Tango2"; transcript_type "protein_coding_CDS_not_defined"; transcript_name "Tango2-211"; exon_number 2; exon_id "ENSMUSE00001282694.2"; level 2; mgi_id "MGI:101825"; tag "mRNA_end_NF"; havana_gene "OTTMUSG00000026022.1"; havana_transcript "OTTMUST00000172849.1";
chr16	ENSEMBL_gcm37	exon	18142221	18142314	0.00416152550095469	-	.	gene_id "ENSMUSG00000013539.15"; transcript_id "ENSMUSG00000013539.15_tx_7"; exon_id "chr16_18142221_18142314_-"; exonnum "4"; txlen "1490";
chr16	HAVANA	exon	18142221	18142315	0	-	.	gene_id "ENSMUSG00000013539.15"; transcript_id "ENSMUST00000232073.2"; gene_type "protein_coding"; gene_name "Tango2"; transcript_type "protein_coding_CDS_not_defined"; transcript_name "Tango2-216"; exon_number 1; exon_id "ENSMUSE00000794562.2"; level 2; mgi_id "MGI:101825"; tag "NMD_likely_if_extended"; havana_gene "OTTMUSG00000026022.1"; havana_transcript "OTTMUST00000172848.1";
chr16	HAVANA	exon	18142221	18142315	0	-	.	gene_id "ENSMUSG00000013539.15"; transcript_id "ENSMUST00000145203.8"; gene_type "protein_coding"; gene_name "Tango2"; transcript_type "retained_intron"; transcript_name "Tango2-207"; exon_number 1; exon_id "ENSMUSE00000794562.2"; level 2; transcript_support_level "2"; mgi_id "MGI:101825"; havana_gene "OTTMUSG00000026022.1"; havana_transcript "OTTMUST00000064226.1";
chr16	HAVANA	exon	18142221	18142315	0	-	.	gene_id "ENSMUSG00000013539.15"; transcript_id "ENSMUST00000150152.2"; gene_type "protein_coding"; gene_name "Tango2"; transcript_type "retained_intron"; transcript_name "Tango2-209"; exon_number 1; exon_id "ENSMUSE00000794562.2"; level 2; transcript_support_level "3"; mgi_id "MGI:101825"; havana_gene "OTTMUSG00000026022.1"; havana_transcript "OTTMUST00000064225.1";
chr16	HAVANA	start_codon	18142274	18142276	0	-	0	gene_id "ENSMUSG00000013539.15"; transcript_id "ENSMUST00000128580.8"; gene_type "protein_coding"; gene_name "Tango2"; transcript_type "nonsense_mediated_decay"; transcript_name "Tango2-203"; exon_number 1; exon_id "ENSMUSE00001263658.2"; level 2; protein_id "ENSMUSP00000121582.2"; transcript_support_level "5"; mgi_id "MGI:101825"; havana_gene "OTTMUSG00000026022.1"; havana_transcript "OTTMUST00000064222.1";
chr16	HAVANA	start_codon	18142274	18142276	0	-	0	gene_id "ENSMUSG00000013539.15"; transcript_id "ENSMUST00000115628.10"; gene_type "protein_coding"; gene_name "Tango2"; transcript_type "protein_coding"; transcript_name "Tango2-201"; exon_number 2; exon_id "ENSMUSE00001263658.2"; level 2; protein_id "ENSMUSP00000111291.3"; transcript_support_level "1"; mgi_id "MGI:101825"; tag "basic"; tag "Ensembl_canonical"; tag "GENCODE_Primary"; tag "appris_principal_1"; tag "CCDS"; ccdsid "CCDS28019.1"; havana_gene "OTTMUSG00000026022.1"; havana_transcript "OTTMUST00000064221.1";
chr16	HAVANA	start_codon	18142274	18142276	0	-	0	gene_id "ENSMUSG00000013539.15"; transcript_id "ENSMUST00000231543.2"; gene_type "protein_coding"; gene_name "Tango2"; transcript_type "protein_coding"; transcript_name "Tango2-214"; exon_number 1; exon_id "ENSMUSE00001445762.2"; level 2; protein_id "ENSMUSP00000156081.2"; mgi_id "MGI:101825"; tag "mRNA_end_NF"; tag "cds_end_NF"; havana_gene "OTTMUSG00000026022.1"; havana_transcript "OTTMUST00000172845.1";
chr16	HAVANA	start_codon	18142274	18142276	0	-	0	gene_id "ENSMUSG00000013539.15"; transcript_id "ENSMUST00000232588.2"; gene_type "protein_coding"; gene_name "Tango2"; transcript_type "protein_coding"; transcript_name "Tango2-219"; exon_number 2; exon_id "ENSMUSE00001263658.2"; level 2; protein_id "ENSMUSP00000156240.2"; mgi_id "MGI:101825"; tag "mRNA_end_NF"; tag "cds_end_NF"; havana_gene "OTTMUSG00000026022.1"; havana_transcript "OTTMUST00000172846.1";
chr16	HAVANA	start_codon	18142274	18142276	0	-	0	gene_id "ENSMUSG00000013539.15"; transcript_id "ENSMUST00000125287.9"; gene_type "protein_coding"; gene_name "Tango2"; transcript_type "protein_coding"; transcript_name "Tango2-202"; exon_number 2; exon_id "ENSMUSE00001263658.2"; level 2; protein_id "ENSMUSP00000118806.3"; transcript_support_level "5"; mgi_id "MGI:101825"; tag "mRNA_end_NF"; tag "cds_end_NF"; havana_gene "OTTMUSG00000026022.1"; havana_transcript "OTTMUST00000064224.1";
chr16	HAVANA	start_codon	18142274	18142276	0	-	0	gene_id "ENSMUSG00000013539.15"; transcript_id "ENSMUST00000130752.2"; gene_type "protein_coding"; gene_name "Tango2"; transcript_type "protein_coding"; transcript_name "Tango2-204"; exon_number 2; exon_id "ENSMUSE00001263658.2"; level 2; protein_id "ENSMUSP00000121300.2"; transcript_support_level "2"; mgi_id "MGI:101825"; tag "alternative_5_UTR"; tag "mRNA_end_NF"; tag "cds_end_NF"; havana_gene "OTTMUSG00000026022.1"; havana_transcript "OTTMUST00000064868.1";
chr16	HAVANA	UTR	18142277	18142287	0	-	.	gene_id "ENSMUSG00000013539.15"; transcript_id "ENSMUST00000231543.2"; gene_type "protein_coding"; gene_name "Tango2"; transcript_type "protein_coding"; transcript_name "Tango2-214"; exon_number 1; exon_id "ENSMUSE00001445762.2"; level 2; protein_id "ENSMUSP00000156081.2"; mgi_id "MGI:101825"; tag "mRNA_end_NF"; tag "cds_end_NF"; havana_gene "OTTMUSG00000026022.1"; havana_transcript "OTTMUST00000172845.1";
chr16	HAVANA	UTR	18142277	18142314	0	-	.	gene_id "ENSMUSG00000013539.15"; transcript_id "ENSMUST00000128580.8"; gene_type "protein_coding"; gene_name "Tango2"; transcript_type "nonsense_mediated_decay"; transcript_name "Tango2-203"; exon_number 1; exon_id "ENSMUSE00001263658.2"; level 2; protein_id "ENSMUSP00000121582.2"; transcript_support_level "5"; mgi_id "MGI:101825"; havana_gene "OTTMUSG00000026022.1"; havana_transcript "OTTMUST00000064222.1";
chr16	HAVANA	UTR	18142277	18142314	0	-	.	gene_id "ENSMUSG00000013539.15"; transcript_id "ENSMUST00000115628.10"; gene_type "protein_coding"; gene_name "Tango2"; transcript_type "protein_coding"; transcript_name "Tango2-201"; exon_number 2; exon_id "ENSMUSE00001263658.2"; level 2; protein_id "ENSMUSP00000111291.3"; transcript_support_level "1"; mgi_id "MGI:101825"; tag "basic"; tag "Ensembl_canonical"; tag "GENCODE_Primary"; tag "appris_principal_1"; tag "CCDS"; ccdsid "CCDS28019.1"; havana_gene "OTTMUSG00000026022.1"; havana_transcript "OTTMUST00000064221.1";
chr16	HAVANA	UTR	18142277	18142314	0	-	.	gene_id "ENSMUSG00000013539.15"; transcript_id "ENSMUST00000232588.2"; gene_type "protein_coding"; gene_name "Tango2"; transcript_type "protein_coding"; transcript_name "Tango2-219"; exon_number 2; exon_id "ENSMUSE00001263658.2"; level 2; protein_id "ENSMUSP00000156240.2"; mgi_id "MGI:101825"; tag "mRNA_end_NF"; tag "cds_end_NF"; havana_gene "OTTMUSG00000026022.1"; havana_transcript "OTTMUST00000172846.1";
chr16	HAVANA	UTR	18142277	18142314	0	-	.	gene_id "ENSMUSG00000013539.15"; transcript_id "ENSMUST00000125287.9"; gene_type "protein_coding"; gene_name "Tango2"; transcript_type "protein_coding"; transcript_name "Tango2-202"; exon_number 2; exon_id "ENSMUSE00001263658.2"; level 2; protein_id "ENSMUSP00000118806.3"; transcript_support_level "5"; mgi_id "MGI:101825"; tag "mRNA_end_NF"; tag "cds_end_NF"; havana_gene "OTTMUSG00000026022.1"; havana_transcript "OTTMUST00000064224.1";
chr16	HAVANA	UTR	18142277	18142314	0	-	.	gene_id "ENSMUSG00000013539.15"; transcript_id "ENSMUST00000130752.2"; gene_type "protein_coding"; gene_name "Tango2"; transcript_type "protein_coding"; transcript_name "Tango2-204"; exon_number 2; exon_id "ENSMUSE00001263658.2"; level 2; protein_id "ENSMUSP00000121300.2"; transcript_support_level "2"; mgi_id "MGI:101825"; tag "alternative_5_UTR"; tag "mRNA_end_NF"; tag "cds_end_NF"; havana_gene "OTTMUSG00000026022.1"; havana_transcript "OTTMUST00000064868.1";
chr16	ENSEMBL	gene	18145265	18145329	0	-	.	gene_id "ENSMUSG00000065464.4"; gene_type "miRNA"; gene_name "Mir185"; level 3; mgi_id "MGI:2676849";
chr16	ENSEMBL	transcript	18145265	18145329	0	-	.	gene_id "ENSMUSG00000065464.4"; transcript_id "ENSMUST00000083530.4"; gene_type "miRNA"; gene_name "Mir185"; transcript_type "miRNA"; transcript_name "Mir185-201"; level 3; transcript_support_level "NA"; mgi_id "MGI:2676849"; tag "basic"; tag "Ensembl_canonical"; tag "GENCODE_Primary";
chr16	ENSEMBL	exon	18145265	18145329	0	-	.	gene_id "ENSMUSG00000065464.4"; transcript_id "ENSMUST00000083530.4"; gene_type "miRNA"; gene_name "Mir185"; transcript_type "miRNA"; transcript_name "Mir185-201"; exon_number 1; exon_id "ENSMUSE00000522689.3"; level 3; transcript_support_level "NA"; mgi_id "MGI:2676849"; tag "basic"; tag "Ensembl_canonical"; tag "GENCODE_Primary";
chr16	sragcm37_mid	exon	18149218	18149334	0.00416152550095469	-	.	gene_id "ENSMUSG00000013539.15"; transcript_id "ENSMUSG00000013539.15_tx_7"; exon_id "chr16_18149218_18149334_-"; exonnum "3"; txlen "1490";
chr16	HAVANA	exon	18149218	18149335	0	-	.	gene_id "ENSMUSG00000013539.15"; transcript_id "ENSMUST00000232588.2"; gene_type "protein_coding"; gene_name "Tango2"; transcript_type "protein_coding"; transcript_name "Tango2-219"; exon_number 1; exon_id "ENSMUSE00001445614.2"; level 2; protein_id "ENSMUSP00000156240.2"; mgi_id "MGI:101825"; tag "mRNA_end_NF"; tag "cds_end_NF"; havana_gene "OTTMUSG00000026022.1"; havana_transcript "OTTMUST00000172846.1";
chr16	HAVANA	UTR	18149218	18149335	0	-	.	gene_id "ENSMUSG00000013539.15"; transcript_id "ENSMUST00000232588.2"; gene_type "protein_coding"; gene_name "Tango2"; transcript_type "protein_coding"; transcript_name "Tango2-219"; exon_number 1; exon_id "ENSMUSE00001445614.2"; level 2; protein_id "ENSMUSP00000156240.2"; mgi_id "MGI:101825"; tag "mRNA_end_NF"; tag "cds_end_NF"; havana_gene "OTTMUSG00000026022.1"; havana_transcript "OTTMUST00000172846.1";
chr16	sragcm37_mid	exon	18151349	18151428	0.00416152550095469	-	.	gene_id "ENSMUSG00000013539.15"; transcript_id "ENSMUSG00000013539.15_tx_7"; exon_id "chr16_18151349_18151428_-"; exonnum "2"; txlen "1490";
chr16	HAVANA	exon	18156473	18156587	0	-	.	gene_id "ENSMUSG00000013539.15"; transcript_id "ENSMUST00000232558.2"; gene_type "protein_coding"; gene_name "Tango2"; transcript_type "retained_intron"; transcript_name "Tango2-218"; exon_number 2; exon_id "ENSMUSE00001445531.2"; level 2; mgi_id "MGI:101825"; havana_gene "OTTMUSG00000026022.1"; havana_transcript "OTTMUST00000172851.1";
chr16	HAVANA	exon	18156473	18156941	0	-	.	gene_id "ENSMUSG00000013539.15"; transcript_id "ENSMUST00000232192.2"; gene_type "protein_coding"; gene_name "Tango2"; transcript_type "retained_intron"; transcript_name "Tango2-217"; exon_number 2; exon_id "ENSMUSE00001444163.2"; level 2; mgi_id "MGI:101825"; havana_gene "OTTMUSG00000026022.1"; havana_transcript "OTTMUST00000172850.1";
chr16	HAVANA	exon	18156711	18156942	0	-	.	gene_id "ENSMUSG00000013539.15"; transcript_id "ENSMUST00000232558.2"; gene_type "protein_coding"; gene_name "Tango2"; transcript_type "retained_intron"; transcript_name "Tango2-218"; exon_number 1; exon_id "ENSMUSE00001446163.2"; level 2; mgi_id "MGI:101825"; havana_gene "OTTMUSG00000026022.1"; havana_transcript "OTTMUST00000172851.1";
chr16	sragcm37_ss	exon	18161507	18161658	0.00416152550095469	-	.	gene_id "ENSMUSG00000013539.15"; transcript_id "ENSMUSG00000013539.15_tx_7"; exon_id "chr16_18161507_18161658_-"; exonnum "1"; txlen "1490";
chr16	HAVANA	exon	18161662	18161761	0	-	.	gene_id "ENSMUSG00000013539.15"; transcript_id "ENSMUST00000231372.2"; gene_type "protein_coding"; gene_name "Tango2"; transcript_type "protein_coding"; transcript_name "Tango2-213"; exon_number 1; exon_id "ENSMUSE00001444125.2"; level 2; protein_id "ENSMUSP00000156177.2"; mgi_id "MGI:101825"; tag "mRNA_end_NF"; tag "cds_end_NF"; havana_gene "OTTMUSG00000026022.1"; havana_transcript "OTTMUST00000172847.1";
chr16	HAVANA	UTR	18161662	18161761	0	-	.	gene_id "ENSMUSG00000013539.15"; transcript_id "ENSMUST00000231372.2"; gene_type "protein_coding"; gene_name "Tango2"; transcript_type "protein_coding"; transcript_name "Tango2-213"; exon_number 1; exon_id "ENSMUSE00001444125.2"; level 2; protein_id "ENSMUSP00000156177.2"; mgi_id "MGI:101825"; tag "mRNA_end_NF"; tag "cds_end_NF"; havana_gene "OTTMUSG00000026022.1"; havana_transcript "OTTMUST00000172847.1";
chr16	HAVANA	exon	18161662	18161766	0	-	.	gene_id "ENSMUSG00000013539.15"; transcript_id "ENSMUST00000130752.2"; gene_type "protein_coding"; gene_name "Tango2"; transcript_type "protein_coding"; transcript_name "Tango2-204"; exon_number 1; exon_id "ENSMUSE00000838481.2"; level 2; protein_id "ENSMUSP00000121300.2"; transcript_support_level "2"; mgi_id "MGI:101825"; tag "alternative_5_UTR"; tag "mRNA_end_NF"; tag "cds_end_NF"; havana_gene "OTTMUSG00000026022.1"; havana_transcript "OTTMUST00000064868.1";
chr16	HAVANA	UTR	18161662	18161766	0	-	.	gene_id "ENSMUSG00000013539.15"; transcript_id "ENSMUST00000130752.2"; gene_type "protein_coding"; gene_name "Tango2"; transcript_type "protein_coding"; transcript_name "Tango2-204"; exon_number 1; exon_id "ENSMUSE00000838481.2"; level 2; protein_id "ENSMUSP00000121300.2"; transcript_support_level "2"; mgi_id "MGI:101825"; tag "alternative_5_UTR"; tag "mRNA_end_NF"; tag "cds_end_NF"; havana_gene "OTTMUSG00000026022.1"; havana_transcript "OTTMUST00000064868.1";
chr16	HAVANA	exon	18161662	18161770	0	-	.	gene_id "ENSMUSG00000013539.15"; transcript_id "ENSMUST00000231605.2"; gene_type "protein_coding"; gene_name "Tango2"; transcript_type "protein_coding"; transcript_name "Tango2-215"; exon_number 1; exon_id "ENSMUSE00001446667.2"; level 2; protein_id "ENSMUSP00000155896.2"; mgi_id "MGI:101825"; tag "basic"; havana_gene "OTTMUSG00000026022.1"; havana_transcript "OTTMUST00000172843.1";
chr16	HAVANA	UTR	18161662	18161770	0	-	.	gene_id "ENSMUSG00000013539.15"; transcript_id "ENSMUST00000231605.2"; gene_type "protein_coding"; gene_name "Tango2"; transcript_type "protein_coding"; transcript_name "Tango2-215"; exon_number 1; exon_id "ENSMUSE00001446667.2"; level 2; protein_id "ENSMUSP00000155896.2"; mgi_id "MGI:101825"; tag "basic"; havana_gene "OTTMUSG00000026022.1"; havana_transcript "OTTMUST00000172843.1";
chr16	HAVANA	exon	18161759	18161778	0	-	.	gene_id "ENSMUSG00000013539.15"; transcript_id "ENSMUST00000232192.2"; gene_type "protein_coding"; gene_name "Tango2"; transcript_type "retained_intron"; transcript_name "Tango2-217"; exon_number 1; exon_id "ENSMUSE00001444687.2"; level 2; mgi_id "MGI:101825"; havana_gene "OTTMUSG00000026022.1"; havana_transcript "OTTMUST00000172850.1";
chr16	HAVANA	exon	18161759	18161796	0	-	.	gene_id "ENSMUSG00000013539.15"; transcript_id "ENSMUST00000231255.2"; gene_type "protein_coding"; gene_name "Tango2"; transcript_type "protein_coding_CDS_not_defined"; transcript_name "Tango2-211"; exon_number 1; exon_id "ENSMUSE00000703647.4"; level 2; mgi_id "MGI:101825"; tag "mRNA_end_NF"; havana_gene "OTTMUSG00000026022.1"; havana_transcript "OTTMUST00000172849.1";
chr16	HAVANA	exon	18161759	18161906	0	-	.	gene_id "ENSMUSG00000013539.15"; transcript_id "ENSMUST00000115628.10"; gene_type "protein_coding"; gene_name "Tango2"; transcript_type "protein_coding"; transcript_name "Tango2-201"; exon_number 1; exon_id "ENSMUSE00001447249.2"; level 2; protein_id "ENSMUSP00000111291.3"; transcript_support_level "1"; mgi_id "MGI:101825"; tag "basic"; tag "Ensembl_canonical"; tag "GENCODE_Primary"; tag "appris_principal_1"; tag "CCDS"; ccdsid "CCDS28019.1"; havana_gene "OTTMUSG00000026022.1"; havana_transcript "OTTMUST00000064221.1";
chr16	HAVANA	UTR	18161759	18161906	0	-	.	gene_id "ENSMUSG00000013539.15"; transcript_id "ENSMUST00000115628.10"; gene_type "protein_coding"; gene_name "Tango2"; transcript_type "protein_coding"; transcript_name "Tango2-201"; exon_number 1; exon_id "ENSMUSE00001447249.2"; level 2; protein_id "ENSMUSP00000111291.3"; transcript_support_level "1"; mgi_id "MGI:101825"; tag "basic"; tag "Ensembl_canonical"; tag "GENCODE_Primary"; tag "appris_principal_1"; tag "CCDS"; ccdsid "CCDS28019.1"; havana_gene "OTTMUSG00000026022.1"; havana_transcript "OTTMUST00000064221.1";
chr16	HAVANA	exon	18165735	18165947	0	-	.	gene_id "ENSMUSG00000013539.15"; transcript_id "ENSMUST00000134385.2"; gene_type "protein_coding"; gene_name "Tango2"; transcript_type "retained_intron"; transcript_name "Tango2-205"; exon_number 1; exon_id "ENSMUSE00000758541.2"; level 2; transcript_support_level "2"; mgi_id "MGI:101825"; havana_gene "OTTMUSG00000026022.1"; havana_transcript "OTTMUST00000064223.1";
chr16	HAVANA	exon	18165735	18165967	0	-	.	gene_id "ENSMUSG00000013539.15"; transcript_id "ENSMUST00000125287.9"; gene_type "protein_coding"; gene_name "Tango2"; transcript_type "protein_coding"; transcript_name "Tango2-202"; exon_number 1; exon_id "ENSMUSE00000728048.2"; level 2; protein_id "ENSMUSP00000118806.3"; transcript_support_level "5"; mgi_id "MGI:101825"; tag "mRNA_end_NF"; tag "cds_end_NF"; havana_gene "OTTMUSG00000026022.1"; havana_transcript "OTTMUST00000064224.1";
chr16	HAVANA	UTR	18165735	18165967	0	-	.	gene_id "ENSMUSG00000013539.15"; transcript_id "ENSMUST00000125287.9"; gene_type "protein_coding"; gene_name "Tango2"; transcript_type "protein_coding"; transcript_name "Tango2-202"; exon_number 1; exon_id "ENSMUSE00000728048.2"; level 2; protein_id "ENSMUSP00000118806.3"; transcript_support_level "5"; mgi_id "MGI:101825"; tag "mRNA_end_NF"; tag "cds_end_NF"; havana_gene "OTTMUSG00000026022.1"; havana_transcript "OTTMUST00000064224.1";
chr16	ENSEMBL	gene	18179300	18179370	0	-	.	gene_id "ENSMUSG00002075123.1"; gene_type "miRNA"; gene_name "Gm55370"; level 3; mgi_id "MGI:6847211";
chr16	ENSEMBL	transcript	18179300	18179370	0	-	.	gene_id "ENSMUSG00002075123.1"; transcript_id "ENSMUST00020182997.1"; gene_type "miRNA"; gene_name "Gm55370"; transcript_type "miRNA"; transcript_name "Gm55370-201"; level 3; mgi_id "MGI:6847211"; tag "basic"; tag "Ensembl_canonical"; tag "GENCODE_Primary";
chr16	ENSEMBL	exon	18179300	18179370	0	-	.	gene_id "ENSMUSG00002075123.1"; transcript_id "ENSMUST00020182997.1"; gene_type "miRNA"; gene_name "Gm55370"; transcript_type "miRNA"; transcript_name "Gm55370-201"; exon_number 1; exon_id "ENSMUSE00011468786.1"; level 3; mgi_id "MGI:6847211"; tag "basic"; tag "Ensembl_canonical"; tag "GENCODE_Primary";
chr16	sragcm37_es	exon	18182069	18182224	0.0733973047670539	-	.	gene_id "sragcm37_gene_36627"; transcript_id "sragcm37_gene_36627_tx_2"; exon_id "chr16_18182069_18182224_-"; exonnum "2"; txlen "875";
chr16	sragcm37_es	exon	18187884	18188099	0.917667764148582	-	.	gene_id "sragcm37_gene_36627"; transcript_id "sragcm37_gene_36627_tx_1"; exon_id "chr16_18187884_18188099_-"; exonnum "2"; txlen "935";
chr16	sragcm37_ss	exon	18189676	18190394	0.917667764148582	-	.	gene_id "sragcm37_gene_36627"; transcript_id "sragcm37_gene_36627_tx_1"; exon_id "chr16_18189676_18190394_-"; exonnum "1"; txlen "935";
chr16	sragcm37_ss	exon	18189676	18190394	0.0733973047670539	-	.	gene_id "sragcm37_gene_36627"; transcript_id "sragcm37_gene_36627_tx_2"; exon_id "chr16_18189676_18190394_-"; exonnum "1"; txlen "875";
chr16	HAVANA	exon	18197049	18197450	0	-	.	gene_id "ENSMUSG00000126711.1"; transcript_id "ENSMUST00000277763.1"; gene_type "lncRNA"; gene_name "ENSMUSG00000126711"; transcript_type "lncRNA"; transcript_name "ENSMUST00000277763"; exon_number 2; exon_id "ENSMUSE00001550424.1"; level 2; tag "basic"; tag "Ensembl_canonical"; tag "GENCODE_Primary"; tag "TAGENE";
chr16	HAVANA	gene	18197049	18198469	0	-	.	gene_id "ENSMUSG00000126711.1"; gene_type "lncRNA"; gene_name "ENSMUSG00000126711"; level 2;
chr16	HAVANA	transcript	18197049	18198469	0	-	.	gene_id "ENSMUSG00000126711.1"; transcript_id "ENSMUST00000277763.1"; gene_type "lncRNA"; gene_name "ENSMUSG00000126711"; transcript_type "lncRNA"; transcript_name "ENSMUST00000277763"; level 2; tag "basic"; tag "Ensembl_canonical"; tag "GENCODE_Primary"; tag "TAGENE";
chr16	HAVANA	exon	18198426	18198469	0	-	.	gene_id "ENSMUSG00000126711.1"; transcript_id "ENSMUST00000277763.1"; gene_type "lncRNA"; gene_name "ENSMUSG00000126711"; transcript_type "lncRNA"; transcript_name "ENSMUST00000277763"; exon_number 1; exon_id "ENSMUSE00001550425.1"; level 2; tag "basic"; tag "Ensembl_canonical"; tag "GENCODE_Primary"; tag "TAGENE";
chr16	HAVANA	exon	18218314	18218494	0	-	.	gene_id "ENSMUSG00000126471.1"; transcript_id "ENSMUST00000276580.1"; gene_type "lncRNA"; gene_name "ENSMUSG00000126471"; transcript_type "lncRNA"; transcript_name "ENSMUST00000276580"; exon_number 2; exon_id "ENSMUSE00001548076.1"; level 2; tag "basic"; tag "Ensembl_canonical"; tag "GENCODE_Primary"; tag "TAGENE";
chr16	HAVANA	gene	18218314	18219589	0	-	.	gene_id "ENSMUSG00000126471.1"; gene_type "lncRNA"; gene_name "ENSMUSG00000126471"; level 2;
chr16	HAVANA	transcript	18218314	18219589	0	-	.	gene_id "ENSMUSG00000126471.1"; transcript_id "ENSMUST00000276580.1"; gene_type "lncRNA"; gene_name "ENSMUSG00000126471"; transcript_type "lncRNA"; transcript_name "ENSMUST00000276580"; level 2; tag "basic"; tag "Ensembl_canonical"; tag "GENCODE_Primary"; tag "TAGENE";
chr16	HAVANA	transcript	18218618	18219580	0	-	.	gene_id "ENSMUSG00000126471.1"; transcript_id "ENSMUST00000276581.1"; gene_type "lncRNA"; gene_name "ENSMUSG00000126471"; transcript_type "lncRNA"; transcript_name "ENSMUST00000276581"; level 2; tag "basic"; tag "TAGENE";
chr16	HAVANA	exon	18218618	18219580	0	-	.	gene_id "ENSMUSG00000126471.1"; transcript_id "ENSMUST00000276581.1"; gene_type "lncRNA"; gene_name "ENSMUSG00000126471"; transcript_type "lncRNA"; transcript_name "ENSMUST00000276581"; exon_number 1; exon_id "ENSMUSE00001548077.1"; level 2; tag "basic"; tag "TAGENE";
chr16	HAVANA	exon	18219286	18219589	0	-	.	gene_id "ENSMUSG00000126471.1"; transcript_id "ENSMUST00000276580.1"; gene_type "lncRNA"; gene_name "ENSMUSG00000126471"; transcript_type "lncRNA"; transcript_name "ENSMUST00000276580"; exon_number 1; exon_id "ENSMUSE00001548078.1"; level 2; tag "basic"; tag "Ensembl_canonical"; tag "GENCODE_Primary"; tag "TAGENE";
chr16	ENSEMBL	UTR	18225636	18226589	0	-	.	gene_id "ENSMUSG00000000326.14"; transcript_id "ENSMUST00000165430.8"; gene_type "protein_coding"; gene_name "Comt"; transcript_type "protein_coding"; transcript_name "Comt-204"; exon_number 5; exon_id "ENSMUSE00000681556.3"; level 3; protein_id "ENSMUSP00000130077.2"; transcript_support_level "5"; mgi_id "MGI:88470"; tag "basic"; tag "Ensembl_canonical"; tag "GENCODE_Primary"; tag "appris_principal_1"; tag "CCDS"; ccdsid "CCDS28021.1"; havana_gene "OTTMUSG00000026238.1";
chr16	ENSEMBL	exon	18225636	18226790	0	-	.	gene_id "ENSMUSG00000000326.14"; transcript_id "ENSMUST00000165430.8"; gene_type "protein_coding"; gene_name "Comt"; transcript_type "protein_coding"; transcript_name "Comt-204"; exon_number 5; exon_id "ENSMUSE00000681556.3"; level 3; protein_id "ENSMUSP00000130077.2"; transcript_support_level "5"; mgi_id "MGI:88470"; tag "basic"; tag "Ensembl_canonical"; tag "GENCODE_Primary"; tag "appris_principal_1"; tag "CCDS"; ccdsid "CCDS28021.1"; havana_gene "OTTMUSG00000026238.1";
chr16	ENSEMBL	transcript	18225636	18232244	0	-	.	gene_id "ENSMUSG00000000326.14"; transcript_id "ENSMUST00000165430.8"; gene_type "protein_coding"; gene_name "Comt"; transcript_type "protein_coding"; transcript_name "Comt-204"; level 3; protein_id "ENSMUSP00000130077.2"; transcript_support_level "5"; mgi_id "MGI:88470"; tag "basic"; tag "Ensembl_canonical"; tag "GENCODE_Primary"; tag "appris_principal_1"; tag "CCDS"; ccdsid "CCDS28021.1"; havana_gene "OTTMUSG00000026238.1";
chr16	HAVANA	gene	18225636	18245602	0	-	.	gene_id "ENSMUSG00000000326.14"; gene_type "protein_coding"; gene_name "Comt"; level 2; mgi_id "MGI:88470"; havana_gene "OTTMUSG00000026238.1";
chr16	HAVANA	UTR	18226016	18226589	0	-	.	gene_id "ENSMUSG00000000326.14"; transcript_id "ENSMUST00000115609.10"; gene_type "protein_coding"; gene_name "Comt"; transcript_type "protein_coding"; transcript_name "Comt-202"; exon_number 5; exon_id "ENSMUSE00000703571.4"; level 2; protein_id "ENSMUSP00000111272.3"; transcript_support_level "1"; mgi_id "MGI:88470"; tag "basic"; tag "appris_principal_1"; tag "CCDS"; ccdsid "CCDS28021.1"; havana_gene "OTTMUSG00000026238.1"; havana_transcript "OTTMUST00000064320.1";
chr16	HAVANA	exon	18226016	18226790	0	-	.	gene_id "ENSMUSG00000000326.14"; transcript_id "ENSMUST00000115609.10"; gene_type "protein_coding"; gene_name "Comt"; transcript_type "protein_coding"; transcript_name "Comt-202"; exon_number 5; exon_id "ENSMUSE00000703571.4"; level 2; protein_id "ENSMUSP00000111272.3"; transcript_support_level "1"; mgi_id "MGI:88470"; tag "basic"; tag "appris_principal_1"; tag "CCDS"; ccdsid "CCDS28021.1"; havana_gene "OTTMUSG00000026238.1"; havana_transcript "OTTMUST00000064320.1";
chr16	HAVANA	transcript	18226016	18245602	0	-	.	gene_id "ENSMUSG00000000326.14"; transcript_id "ENSMUST00000115609.10"; gene_type "protein_coding"; gene_name "Comt"; transcript_type "protein_coding"; transcript_name "Comt-202"; level 2; protein_id "ENSMUSP00000111272.3"; transcript_support_level "1"; mgi_id "MGI:88470"; tag "basic"; tag "appris_principal_1"; tag "CCDS"; ccdsid "CCDS28021.1"; havana_gene "OTTMUSG00000026238.1"; havana_transcript "OTTMUST00000064320.1";
chr16	HAVANA	UTR	18226294	18226589	0	-	.	gene_id "ENSMUSG00000000326.14"; transcript_id "ENSMUST00000000335.12"; gene_type "protein_coding"; gene_name "Comt"; transcript_type "protein_coding"; transcript_name "Comt-201"; exon_number 6; exon_id "ENSMUSE00000645147.3"; level 2; protein_id "ENSMUSP00000000335.5"; transcript_support_level "1"; mgi_id "MGI:88470"; tag "alternative_5_UTR"; tag "basic"; tag "appris_principal_1"; tag "CCDS"; ccdsid "CCDS28021.1"; havana_gene "OTTMUSG00000026238.1"; havana_transcript "OTTMUST00000064322.1";
chr16	HAVANA	exon	18226294	18226790	0	-	.	gene_id "ENSMUSG00000000326.14"; transcript_id "ENSMUST00000000335.12"; gene_type "protein_coding"; gene_name "Comt"; transcript_type "protein_coding"; transcript_name "Comt-201"; exon_number 6; exon_id "ENSMUSE00000645147.3"; level 2; protein_id "ENSMUSP00000000335.5"; transcript_support_level "1"; mgi_id "MGI:88470"; tag "alternative_5_UTR"; tag "basic"; tag "appris_principal_1"; tag "CCDS"; ccdsid "CCDS28021.1"; havana_gene "OTTMUSG00000026238.1"; havana_transcript "OTTMUST00000064322.1";
chr16	HAVANA	transcript	18226294	18245354	0	-	.	gene_id "ENSMUSG00000000326.14"; transcript_id "ENSMUST00000000335.12"; gene_type "protein_coding"; gene_name "Comt"; transcript_type "protein_coding"; transcript_name "Comt-201"; level 2; protein_id "ENSMUSP00000000335.5"; transcript_support_level "1"; mgi_id "MGI:88470"; tag "alternative_5_UTR"; tag "basic"; tag "appris_principal_1"; tag "CCDS"; ccdsid "CCDS28021.1"; havana_gene "OTTMUSG00000026238.1"; havana_transcript "OTTMUST00000064322.1";
chr16	ENSEMBL	stop_codon	18226587	18226589	0	-	0	gene_id "ENSMUSG00000000326.14"; transcript_id "ENSMUST00000165430.8"; gene_type "protein_coding"; gene_name "Comt"; transcript_type "protein_coding"; transcript_name "Comt-204"; exon_number 5; exon_id "ENSMUSE00000681556.3"; level 3; protein_id "ENSMUSP00000130077.2"; transcript_support_level "5"; mgi_id "MGI:88470"; tag "basic"; tag "Ensembl_canonical"; tag "GENCODE_Primary"; tag "appris_principal_1"; tag "CCDS"; ccdsid "CCDS28021.1"; havana_gene "OTTMUSG00000026238.1";
chr16	HAVANA	stop_codon	18226587	18226589	0	-	0	gene_id "ENSMUSG00000000326.14"; transcript_id "ENSMUST00000115609.10"; gene_type "protein_coding"; gene_name "Comt"; transcript_type "protein_coding"; transcript_name "Comt-202"; exon_number 5; exon_id "ENSMUSE00000703571.4"; level 2; protein_id "ENSMUSP00000111272.3"; transcript_support_level "1"; mgi_id "MGI:88470"; tag "basic"; tag "appris_principal_1"; tag "CCDS"; ccdsid "CCDS28021.1"; havana_gene "OTTMUSG00000026238.1"; havana_transcript "OTTMUST00000064320.1";
chr16	HAVANA	stop_codon	18226587	18226589	0	-	0	gene_id "ENSMUSG00000000326.14"; transcript_id "ENSMUST00000000335.12"; gene_type "protein_coding"; gene_name "Comt"; transcript_type "protein_coding"; transcript_name "Comt-201"; exon_number 6; exon_id "ENSMUSE00000645147.3"; level 2; protein_id "ENSMUSP00000000335.5"; transcript_support_level "1"; mgi_id "MGI:88470"; tag "alternative_5_UTR"; tag "basic"; tag "appris_principal_1"; tag "CCDS"; ccdsid "CCDS28021.1"; havana_gene "OTTMUSG00000026238.1"; havana_transcript "OTTMUST00000064322.1";
chr16	ENSEMBL	CDS	18226590	18226790	0	-	0	gene_id "ENSMUSG00000000326.14"; transcript_id "ENSMUST00000165430.8"; gene_type "protein_coding"; gene_name "Comt"; transcript_type "protein_coding"; transcript_name "Comt-204"; exon_number 5; exon_id "ENSMUSE00000681556.3"; level 3; protein_id "ENSMUSP00000130077.2"; transcript_support_level "5"; mgi_id "MGI:88470"; tag "basic"; tag "Ensembl_canonical"; tag "GENCODE_Primary"; tag "appris_principal_1"; tag "CCDS"; ccdsid "CCDS28021.1"; havana_gene "OTTMUSG00000026238.1";
chr16	HAVANA	CDS	18226590	18226790	0	-	0	gene_id "ENSMUSG00000000326.14"; transcript_id "ENSMUST00000115609.10"; gene_type "protein_coding"; gene_name "Comt"; transcript_type "protein_coding"; transcript_name "Comt-202"; exon_number 5; exon_id "ENSMUSE00000703571.4"; level 2; protein_id "ENSMUSP00000111272.3"; transcript_support_level "1"; mgi_id "MGI:88470"; tag "basic"; tag "appris_principal_1"; tag "CCDS"; ccdsid "CCDS28021.1"; havana_gene "OTTMUSG00000026238.1"; havana_transcript "OTTMUST00000064320.1";
chr16	HAVANA	CDS	18226590	18226790	0	-	0	gene_id "ENSMUSG00000000326.14"; transcript_id "ENSMUST00000000335.12"; gene_type "protein_coding"; gene_name "Comt"; transcript_type "protein_coding"; transcript_name "Comt-201"; exon_number 6; exon_id "ENSMUSE00000645147.3"; level 2; protein_id "ENSMUSP00000000335.5"; transcript_support_level "1"; mgi_id "MGI:88470"; tag "alternative_5_UTR"; tag "basic"; tag "appris_principal_1"; tag "CCDS"; ccdsid "CCDS28021.1"; havana_gene "OTTMUSG00000026238.1"; havana_transcript "OTTMUST00000064322.1";
chr16	ENSEMBL	exon	18229433	18229564	0	-	.	gene_id "ENSMUSG00000000326.14"; transcript_id "ENSMUST00000165430.8"; gene_type "protein_coding"; gene_name "Comt"; transcript_type "protein_coding"; transcript_name "Comt-204"; exon_number 4; exon_id "ENSMUSE00000129822.2"; level 3; protein_id "ENSMUSP00000130077.2"; transcript_support_level "5"; mgi_id "MGI:88470"; tag "basic"; tag "Ensembl_canonical"; tag "GENCODE_Primary"; tag "appris_principal_1"; tag "CCDS"; ccdsid "CCDS28021.1"; havana_gene "OTTMUSG00000026238.1";
chr16	ENSEMBL	CDS	18229433	18229564	0	-	0	gene_id "ENSMUSG00000000326.14"; transcript_id "ENSMUST00000165430.8"; gene_type "protein_coding"; gene_name "Comt"; transcript_type "protein_coding"; transcript_name "Comt-204"; exon_number 4; exon_id "ENSMUSE00000129822.2"; level 3; protein_id "ENSMUSP00000130077.2"; transcript_support_level "5"; mgi_id "MGI:88470"; tag "basic"; tag "Ensembl_canonical"; tag "GENCODE_Primary"; tag "appris_principal_1"; tag "CCDS"; ccdsid "CCDS28021.1"; havana_gene "OTTMUSG00000026238.1";
chr16	HAVANA	exon	18229433	18229564	0	-	.	gene_id "ENSMUSG00000000326.14"; transcript_id "ENSMUST00000115609.10"; gene_type "protein_coding"; gene_name "Comt"; transcript_type "protein_coding"; transcript_name "Comt-202"; exon_number 4; exon_id "ENSMUSE00000129822.2"; level 2; protein_id "ENSMUSP00000111272.3"; transcript_support_level "1"; mgi_id "MGI:88470"; tag "basic"; tag "appris_principal_1"; tag "CCDS"; ccdsid "CCDS28021.1"; havana_gene "OTTMUSG00000026238.1"; havana_transcript "OTTMUST00000064320.1";
chr16	HAVANA	CDS	18229433	18229564	0	-	0	gene_id "ENSMUSG00000000326.14"; transcript_id "ENSMUST00000115609.10"; gene_type "protein_coding"; gene_name "Comt"; transcript_type "protein_coding"; transcript_name "Comt-202"; exon_number 4; exon_id "ENSMUSE00000129822.2"; level 2; protein_id "ENSMUSP00000111272.3"; transcript_support_level "1"; mgi_id "MGI:88470"; tag "basic"; tag "appris_principal_1"; tag "CCDS"; ccdsid "CCDS28021.1"; havana_gene "OTTMUSG00000026238.1"; havana_transcript "OTTMUST00000064320.1";
chr16	HAVANA	exon	18229433	18229564	0	-	.	gene_id "ENSMUSG00000000326.14"; transcript_id "ENSMUST00000000335.12"; gene_type "protein_coding"; gene_name "Comt"; transcript_type "protein_coding"; transcript_name "Comt-201"; exon_number 5; exon_id "ENSMUSE00000129822.2"; level 2; protein_id "ENSMUSP00000000335.5"; transcript_support_level "1"; mgi_id "MGI:88470"; tag "alternative_5_UTR"; tag "basic"; tag "appris_principal_1"; tag "CCDS"; ccdsid "CCDS28021.1"; havana_gene "OTTMUSG00000026238.1"; havana_transcript "OTTMUST00000064322.1";
chr16	HAVANA	CDS	18229433	18229564	0	-	0	gene_id "ENSMUSG00000000326.14"; transcript_id "ENSMUST00000000335.12"; gene_type "protein_coding"; gene_name "Comt"; transcript_type "protein_coding"; transcript_name "Comt-201"; exon_number 5; exon_id "ENSMUSE00000129822.2"; level 2; protein_id "ENSMUSP00000000335.5"; transcript_support_level "1"; mgi_id "MGI:88470"; tag "alternative_5_UTR"; tag "basic"; tag "appris_principal_1"; tag "CCDS"; ccdsid "CCDS28021.1"; havana_gene "OTTMUSG00000026238.1"; havana_transcript "OTTMUST00000064322.1";
chr16	HAVANA	exon	18229513	18229564	0	-	.	gene_id "ENSMUSG00000000326.14"; transcript_id "ENSMUST00000147720.3"; gene_type "protein_coding"; gene_name "Comt"; transcript_type "protein_coding"; transcript_name "Comt-203"; exon_number 4; exon_id "ENSMUSE00000723950.2"; level 2; protein_id "ENSMUSP00000121810.2"; transcript_support_level "2"; mgi_id "MGI:88470"; tag "mRNA_end_NF"; tag "cds_end_NF"; tag "alternative_5_UTR"; havana_gene "OTTMUSG00000026238.1"; havana_transcript "OTTMUST00000064323.1";
chr16	HAVANA	CDS	18229513	18229564	0	-	0	gene_id "ENSMUSG00000000326.14"; transcript_id "ENSMUST00000147720.3"; gene_type "protein_coding"; gene_name "Comt"; transcript_type "protein_coding"; transcript_name "Comt-203"; exon_number 4; exon_id "ENSMUSE00000723950.2"; level 2; protein_id "ENSMUSP00000121810.2"; transcript_support_level "2"; mgi_id "MGI:88470"; tag "mRNA_end_NF"; tag "cds_end_NF"; tag "alternative_5_UTR"; havana_gene "OTTMUSG00000026238.1"; havana_transcript "OTTMUST00000064323.1";
chr16	HAVANA	transcript	18229513	18232244	0	-	.	gene_id "ENSMUSG00000000326.14"; transcript_id "ENSMUST00000147720.3"; gene_type "protein_coding"; gene_name "Comt"; transcript_type "protein_coding"; transcript_name "Comt-203"; level 2; protein_id "ENSMUSP00000121810.2"; transcript_support_level "2"; mgi_id "MGI:88470"; tag "mRNA_end_NF"; tag "cds_end_NF"; tag "alternative_5_UTR"; havana_gene "OTTMUSG00000026238.1"; havana_transcript "OTTMUST00000064323.1";
chr16	ENSEMBL	exon	18229877	18230070	0	-	.	gene_id "ENSMUSG00000000326.14"; transcript_id "ENSMUST00000165430.8"; gene_type "protein_coding"; gene_name "Comt"; transcript_type "protein_coding"; transcript_name "Comt-204"; exon_number 3; exon_id "ENSMUSE00000129821.2"; level 3; protein_id "ENSMUSP00000130077.2"; transcript_support_level "5"; mgi_id "MGI:88470"; tag "basic"; tag "Ensembl_canonical"; tag "GENCODE_Primary"; tag "appris_principal_1"; tag "CCDS"; ccdsid "CCDS28021.1"; havana_gene "OTTMUSG00000026238.1";
chr16	ENSEMBL	CDS	18229877	18230070	0	-	2	gene_id "ENSMUSG00000000326.14"; transcript_id "ENSMUST00000165430.8"; gene_type "protein_coding"; gene_name "Comt"; transcript_type "protein_coding"; transcript_name "Comt-204"; exon_number 3; exon_id "ENSMUSE00000129821.2"; level 3; protein_id "ENSMUSP00000130077.2"; transcript_support_level "5"; mgi_id "MGI:88470"; tag "basic"; tag "Ensembl_canonical"; tag "GENCODE_Primary"; tag "appris_principal_1"; tag "CCDS"; ccdsid "CCDS28021.1"; havana_gene "OTTMUSG00000026238.1";
chr16	HAVANA	exon	18229877	18230070	0	-	.	gene_id "ENSMUSG00000000326.14"; transcript_id "ENSMUST00000115609.10"; gene_type "protein_coding"; gene_name "Comt"; transcript_type "protein_coding"; transcript_name "Comt-202"; exon_number 3; exon_id "ENSMUSE00000129821.2"; level 2; protein_id "ENSMUSP00000111272.3"; transcript_support_level "1"; mgi_id "MGI:88470"; tag "basic"; tag "appris_principal_1"; tag "CCDS"; ccdsid "CCDS28021.1"; havana_gene "OTTMUSG00000026238.1"; havana_transcript "OTTMUST00000064320.1";
chr16	HAVANA	CDS	18229877	18230070	0	-	2	gene_id "ENSMUSG00000000326.14"; transcript_id "ENSMUST00000115609.10"; gene_type "protein_coding"; gene_name "Comt"; transcript_type "protein_coding"; transcript_name "Comt-202"; exon_number 3; exon_id "ENSMUSE00000129821.2"; level 2; protein_id "ENSMUSP00000111272.3"; transcript_support_level "1"; mgi_id "MGI:88470"; tag "basic"; tag "appris_principal_1"; tag "CCDS"; ccdsid "CCDS28021.1"; havana_gene "OTTMUSG00000026238.1"; havana_transcript "OTTMUST00000064320.1";
chr16	HAVANA	exon	18229877	18230070	0	-	.	gene_id "ENSMUSG00000000326.14"; transcript_id "ENSMUST00000000335.12"; gene_type "protein_coding"; gene_name "Comt"; transcript_type "protein_coding"; transcript_name "Comt-201"; exon_number 4; exon_id "ENSMUSE00000129821.2"; level 2; protein_id "ENSMUSP00000000335.5"; transcript_support_level "1"; mgi_id "MGI:88470"; tag "alternative_5_UTR"; tag "basic"; tag "appris_principal_1"; tag "CCDS"; ccdsid "CCDS28021.1"; havana_gene "OTTMUSG00000026238.1"; havana_transcript "OTTMUST00000064322.1";
chr16	HAVANA	CDS	18229877	18230070	0	-	2	gene_id "ENSMUSG00000000326.14"; transcript_id "ENSMUST00000000335.12"; gene_type "protein_coding"; gene_name "Comt"; transcript_type "protein_coding"; transcript_name "Comt-201"; exon_number 4; exon_id "ENSMUSE00000129821.2"; level 2; protein_id "ENSMUSP00000000335.5"; transcript_support_level "1"; mgi_id "MGI:88470"; tag "alternative_5_UTR"; tag "basic"; tag "appris_principal_1"; tag "CCDS"; ccdsid "CCDS28021.1"; havana_gene "OTTMUSG00000026238.1"; havana_transcript "OTTMUST00000064322.1";
chr16	HAVANA	exon	18229877	18230070	0	-	.	gene_id "ENSMUSG00000000326.14"; transcript_id "ENSMUST00000147720.3"; gene_type "protein_coding"; gene_name "Comt"; transcript_type "protein_coding"; transcript_name "Comt-203"; exon_number 3; exon_id "ENSMUSE00000129821.2"; level 2; protein_id "ENSMUSP00000121810.2"; transcript_support_level "2"; mgi_id "MGI:88470"; tag "mRNA_end_NF"; tag "cds_end_NF"; tag "alternative_5_UTR"; havana_gene "OTTMUSG00000026238.1"; havana_transcript "OTTMUST00000064323.1";
chr16	HAVANA	CDS	18229877	18230070	0	-	2	gene_id "ENSMUSG00000000326.14"; transcript_id "ENSMUST00000147720.3"; gene_type "protein_coding"; gene_name "Comt"; transcript_type "protein_coding"; transcript_name "Comt-203"; exon_number 3; exon_id "ENSMUSE00000129821.2"; level 2; protein_id "ENSMUSP00000121810.2"; transcript_support_level "2"; mgi_id "MGI:88470"; tag "mRNA_end_NF"; tag "cds_end_NF"; tag "alternative_5_UTR"; havana_gene "OTTMUSG00000026238.1"; havana_transcript "OTTMUST00000064323.1";
chr16	ENSEMBL	exon	18230440	18230707	0	-	.	gene_id "ENSMUSG00000000326.14"; transcript_id "ENSMUST00000165430.8"; gene_type "protein_coding"; gene_name "Comt"; transcript_type "protein_coding"; transcript_name "Comt-204"; exon_number 2; exon_id "ENSMUSE00001338573.2"; level 3; protein_id "ENSMUSP00000130077.2"; transcript_support_level "5"; mgi_id "MGI:88470"; tag "basic"; tag "Ensembl_canonical"; tag "GENCODE_Primary"; tag "appris_principal_1"; tag "CCDS"; ccdsid "CCDS28021.1"; havana_gene "OTTMUSG00000026238.1";
chr16	ENSEMBL	CDS	18230440	18230707	0	-	0	gene_id "ENSMUSG00000000326.14"; transcript_id "ENSMUST00000165430.8"; gene_type "protein_coding"; gene_name "Comt"; transcript_type "protein_coding"; transcript_name "Comt-204"; exon_number 2; exon_id "ENSMUSE00001338573.2"; level 3; protein_id "ENSMUSP00000130077.2"; transcript_support_level "5"; mgi_id "MGI:88470"; tag "basic"; tag "Ensembl_canonical"; tag "GENCODE_Primary"; tag "appris_principal_1"; tag "CCDS"; ccdsid "CCDS28021.1"; havana_gene "OTTMUSG00000026238.1";
chr16	HAVANA	exon	18230440	18230707	0	-	.	gene_id "ENSMUSG00000000326.14"; transcript_id "ENSMUST00000115609.10"; gene_type "protein_coding"; gene_name "Comt"; transcript_type "protein_coding"; transcript_name "Comt-202"; exon_number 2; exon_id "ENSMUSE00001338573.2"; level 2; protein_id "ENSMUSP00000111272.3"; transcript_support_level "1"; mgi_id "MGI:88470"; tag "basic"; tag "appris_principal_1"; tag "CCDS"; ccdsid "CCDS28021.1"; havana_gene "OTTMUSG00000026238.1"; havana_transcript "OTTMUST00000064320.1";
chr16	HAVANA	CDS	18230440	18230707	0	-	0	gene_id "ENSMUSG00000000326.14"; transcript_id "ENSMUST00000115609.10"; gene_type "protein_coding"; gene_name "Comt"; transcript_type "protein_coding"; transcript_name "Comt-202"; exon_number 2; exon_id "ENSMUSE00001338573.2"; level 2; protein_id "ENSMUSP00000111272.3"; transcript_support_level "1"; mgi_id "MGI:88470"; tag "basic"; tag "appris_principal_1"; tag "CCDS"; ccdsid "CCDS28021.1"; havana_gene "OTTMUSG00000026238.1"; havana_transcript "OTTMUST00000064320.1";
chr16	HAVANA	exon	18230440	18230707	0	-	.	gene_id "ENSMUSG00000000326.14"; transcript_id "ENSMUST00000000335.12"; gene_type "protein_coding"; gene_name "Comt"; transcript_type "protein_coding"; transcript_name "Comt-201"; exon_number 3; exon_id "ENSMUSE00001338573.2"; level 2; protein_id "ENSMUSP00000000335.5"; transcript_support_level "1"; mgi_id "MGI:88470"; tag "alternative_5_UTR"; tag "basic"; tag "appris_principal_1"; tag "CCDS"; ccdsid "CCDS28021.1"; havana_gene "OTTMUSG00000026238.1"; havana_transcript "OTTMUST00000064322.1";
chr16	HAVANA	CDS	18230440	18230707	0	-	0	gene_id "ENSMUSG00000000326.14"; transcript_id "ENSMUST00000000335.12"; gene_type "protein_coding"; gene_name "Comt"; transcript_type "protein_coding"; transcript_name "Comt-201"; exon_number 3; exon_id "ENSMUSE00001338573.2"; level 2; protein_id "ENSMUSP00000000335.5"; transcript_support_level "1"; mgi_id "MGI:88470"; tag "alternative_5_UTR"; tag "basic"; tag "appris_principal_1"; tag "CCDS"; ccdsid "CCDS28021.1"; havana_gene "OTTMUSG00000026238.1"; havana_transcript "OTTMUST00000064322.1";
chr16	HAVANA	exon	18230440	18230707	0	-	.	gene_id "ENSMUSG00000000326.14"; transcript_id "ENSMUST00000147720.3"; gene_type "protein_coding"; gene_name "Comt"; transcript_type "protein_coding"; transcript_name "Comt-203"; exon_number 2; exon_id "ENSMUSE00001338573.2"; level 2; protein_id "ENSMUSP00000121810.2"; transcript_support_level "2"; mgi_id "MGI:88470"; tag "mRNA_end_NF"; tag "cds_end_NF"; tag "alternative_5_UTR"; havana_gene "OTTMUSG00000026238.1"; havana_transcript "OTTMUST00000064323.1";
chr16	HAVANA	CDS	18230440	18230707	0	-	0	gene_id "ENSMUSG00000000326.14"; transcript_id "ENSMUST00000147720.3"; gene_type "protein_coding"; gene_name "Comt"; transcript_type "protein_coding"; transcript_name "Comt-203"; exon_number 2; exon_id "ENSMUSE00001338573.2"; level 2; protein_id "ENSMUSP00000121810.2"; transcript_support_level "2"; mgi_id "MGI:88470"; tag "mRNA_end_NF"; tag "cds_end_NF"; tag "alternative_5_UTR"; havana_gene "OTTMUSG00000026238.1"; havana_transcript "OTTMUST00000064323.1";
chr16	ENSEMBL	start_codon	18230705	18230707	0	-	0	gene_id "ENSMUSG00000000326.14"; transcript_id "ENSMUST00000165430.8"; gene_type "protein_coding"; gene_name "Comt"; transcript_type "protein_coding"; transcript_name "Comt-204"; exon_number 2; exon_id "ENSMUSE00001338573.2"; level 3; protein_id "ENSMUSP00000130077.2"; transcript_support_level "5"; mgi_id "MGI:88470"; tag "basic"; tag "Ensembl_canonical"; tag "GENCODE_Primary"; tag "appris_principal_1"; tag "CCDS"; ccdsid "CCDS28021.1"; havana_gene "OTTMUSG00000026238.1";
chr16	HAVANA	start_codon	18230705	18230707	0	-	0	gene_id "ENSMUSG00000000326.14"; transcript_id "ENSMUST00000115609.10"; gene_type "protein_coding"; gene_name "Comt"; transcript_type "protein_coding"; transcript_name "Comt-202"; exon_number 2; exon_id "ENSMUSE00001338573.2"; level 2; protein_id "ENSMUSP00000111272.3"; transcript_support_level "1"; mgi_id "MGI:88470"; tag "basic"; tag "appris_principal_1"; tag "CCDS"; ccdsid "CCDS28021.1"; havana_gene "OTTMUSG00000026238.1"; havana_transcript "OTTMUST00000064320.1";
chr16	HAVANA	start_codon	18230705	18230707	0	-	0	gene_id "ENSMUSG00000000326.14"; transcript_id "ENSMUST00000000335.12"; gene_type "protein_coding"; gene_name "Comt"; transcript_type "protein_coding"; transcript_name "Comt-201"; exon_number 3; exon_id "ENSMUSE00001338573.2"; level 2; protein_id "ENSMUSP00000000335.5"; transcript_support_level "1"; mgi_id "MGI:88470"; tag "alternative_5_UTR"; tag "basic"; tag "appris_principal_1"; tag "CCDS"; ccdsid "CCDS28021.1"; havana_gene "OTTMUSG00000026238.1"; havana_transcript "OTTMUST00000064322.1";
chr16	HAVANA	start_codon	18230705	18230707	0	-	0	gene_id "ENSMUSG00000000326.14"; transcript_id "ENSMUST00000147720.3"; gene_type "protein_coding"; gene_name "Comt"; transcript_type "protein_coding"; transcript_name "Comt-203"; exon_number 2; exon_id "ENSMUSE00001338573.2"; level 2; protein_id "ENSMUSP00000121810.2"; transcript_support_level "2"; mgi_id "MGI:88470"; tag "mRNA_end_NF"; tag "cds_end_NF"; tag "alternative_5_UTR"; havana_gene "OTTMUSG00000026238.1"; havana_transcript "OTTMUST00000064323.1";
chr16	ENSEMBL	exon	18232016	18232244	0	-	.	gene_id "ENSMUSG00000000326.14"; transcript_id "ENSMUST00000165430.8"; gene_type "protein_coding"; gene_name "Comt"; transcript_type "protein_coding"; transcript_name "Comt-204"; exon_number 1; exon_id "ENSMUSE00000767704.2"; level 3; protein_id "ENSMUSP00000130077.2"; transcript_support_level "5"; mgi_id "MGI:88470"; tag "basic"; tag "Ensembl_canonical"; tag "GENCODE_Primary"; tag "appris_principal_1"; tag "CCDS"; ccdsid "CCDS28021.1"; havana_gene "OTTMUSG00000026238.1";
```
