## Supplementary material for "Significantly Improved Mouse and Rat Genome Annotation Using Sequence Read Archive RNA-seq Data": mouse_SRA_GENCODE_M37.gtf: mouse_SRA_GENCODE_M37.gtf (part 586 of 1572)

```
chr16	ENSEMBL	UTR	18232016	18232244	0	-	.	gene_id "ENSMUSG00000000326.14"; transcript_id "ENSMUST00000165430.8"; gene_type "protein_coding"; gene_name "Comt"; transcript_type "protein_coding"; transcript_name "Comt-204"; exon_number 1; exon_id "ENSMUSE00000767704.2"; level 3; protein_id "ENSMUSP00000130077.2"; transcript_support_level "5"; mgi_id "MGI:88470"; tag "basic"; tag "Ensembl_canonical"; tag "GENCODE_Primary"; tag "appris_principal_1"; tag "CCDS"; ccdsid "CCDS28021.1"; havana_gene "OTTMUSG00000026238.1";
chr16	HAVANA	exon	18232016	18232244	0	-	.	gene_id "ENSMUSG00000000326.14"; transcript_id "ENSMUST00000147720.3"; gene_type "protein_coding"; gene_name "Comt"; transcript_type "protein_coding"; transcript_name "Comt-203"; exon_number 1; exon_id "ENSMUSE00000767704.2"; level 2; protein_id "ENSMUSP00000121810.2"; transcript_support_level "2"; mgi_id "MGI:88470"; tag "mRNA_end_NF"; tag "cds_end_NF"; tag "alternative_5_UTR"; havana_gene "OTTMUSG00000026238.1"; havana_transcript "OTTMUST00000064323.1";
chr16	HAVANA	UTR	18232016	18232244	0	-	.	gene_id "ENSMUSG00000000326.14"; transcript_id "ENSMUST00000147720.3"; gene_type "protein_coding"; gene_name "Comt"; transcript_type "protein_coding"; transcript_name "Comt-203"; exon_number 1; exon_id "ENSMUSE00000767704.2"; level 2; protein_id "ENSMUSP00000121810.2"; transcript_support_level "2"; mgi_id "MGI:88470"; tag "mRNA_end_NF"; tag "cds_end_NF"; tag "alternative_5_UTR"; havana_gene "OTTMUSG00000026238.1"; havana_transcript "OTTMUST00000064323.1";
chr16	HAVANA	exon	18243054	18243110	0	-	.	gene_id "ENSMUSG00000000326.14"; transcript_id "ENSMUST00000000335.12"; gene_type "protein_coding"; gene_name "Comt"; transcript_type "protein_coding"; transcript_name "Comt-201"; exon_number 2; exon_id "ENSMUSE00000703569.2"; level 2; protein_id "ENSMUSP00000000335.5"; transcript_support_level "1"; mgi_id "MGI:88470"; tag "alternative_5_UTR"; tag "basic"; tag "appris_principal_1"; tag "CCDS"; ccdsid "CCDS28021.1"; havana_gene "OTTMUSG00000026238.1"; havana_transcript "OTTMUST00000064322.1";
chr16	HAVANA	UTR	18243054	18243110	0	-	.	gene_id "ENSMUSG00000000326.14"; transcript_id "ENSMUST00000000335.12"; gene_type "protein_coding"; gene_name "Comt"; transcript_type "protein_coding"; transcript_name "Comt-201"; exon_number 2; exon_id "ENSMUSE00000703569.2"; level 2; protein_id "ENSMUSP00000000335.5"; transcript_support_level "1"; mgi_id "MGI:88470"; tag "alternative_5_UTR"; tag "basic"; tag "appris_principal_1"; tag "CCDS"; ccdsid "CCDS28021.1"; havana_gene "OTTMUSG00000026238.1"; havana_transcript "OTTMUST00000064322.1";
chr16	HAVANA	exon	18245106	18245354	0	-	.	gene_id "ENSMUSG00000000326.14"; transcript_id "ENSMUST00000000335.12"; gene_type "protein_coding"; gene_name "Comt"; transcript_type "protein_coding"; transcript_name "Comt-201"; exon_number 1; exon_id "ENSMUSE00000703570.3"; level 2; protein_id "ENSMUSP00000000335.5"; transcript_support_level "1"; mgi_id "MGI:88470"; tag "alternative_5_UTR"; tag "basic"; tag "appris_principal_1"; tag "CCDS"; ccdsid "CCDS28021.1"; havana_gene "OTTMUSG00000026238.1"; havana_transcript "OTTMUST00000064322.1";
chr16	HAVANA	UTR	18245106	18245354	0	-	.	gene_id "ENSMUSG00000000326.14"; transcript_id "ENSMUST00000000335.12"; gene_type "protein_coding"; gene_name "Comt"; transcript_type "protein_coding"; transcript_name "Comt-201"; exon_number 1; exon_id "ENSMUSE00000703570.3"; level 2; protein_id "ENSMUSP00000000335.5"; transcript_support_level "1"; mgi_id "MGI:88470"; tag "alternative_5_UTR"; tag "basic"; tag "appris_principal_1"; tag "CCDS"; ccdsid "CCDS28021.1"; havana_gene "OTTMUSG00000026238.1"; havana_transcript "OTTMUST00000064322.1";
chr16	HAVANA	exon	18245106	18245602	0	-	.	gene_id "ENSMUSG00000000326.14"; transcript_id "ENSMUST00000115609.10"; gene_type "protein_coding"; gene_name "Comt"; transcript_type "protein_coding"; transcript_name "Comt-202"; exon_number 1; exon_id "ENSMUSE00000703575.3"; level 2; protein_id "ENSMUSP00000111272.3"; transcript_support_level "1"; mgi_id "MGI:88470"; tag "basic"; tag "appris_principal_1"; tag "CCDS"; ccdsid "CCDS28021.1"; havana_gene "OTTMUSG00000026238.1"; havana_transcript "OTTMUST00000064320.1";
chr16	HAVANA	UTR	18245106	18245602	0	-	.	gene_id "ENSMUSG00000000326.14"; transcript_id "ENSMUST00000115609.10"; gene_type "protein_coding"; gene_name "Comt"; transcript_type "protein_coding"; transcript_name "Comt-202"; exon_number 1; exon_id "ENSMUSE00000703575.3"; level 2; protein_id "ENSMUSP00000111272.3"; transcript_support_level "1"; mgi_id "MGI:88470"; tag "basic"; tag "appris_principal_1"; tag "CCDS"; ccdsid "CCDS28021.1"; havana_gene "OTTMUSG00000026238.1"; havana_transcript "OTTMUST00000064320.1";
chr16	sragcm37_es	exon	18278591	18278803	0.030266929800847	-	.	gene_id "sragcm37_gene_45037"; transcript_id "sragcm37_gene_45037_tx_11"; exon_id "chr16_18278591_18278803_-"; exonnum "5"; txlen "538";
chr16	sragcm37_es	exon	18278591	18278803	0.0223218607281246	-	.	gene_id "sragcm37_gene_45037"; transcript_id "sragcm37_gene_45037_tx_12"; exon_id "chr16_18278591_18278803_-"; exonnum "6"; txlen "614";
chr16	sragcm37_es	exon	18278591	18278803	0.0147551282779129	-	.	gene_id "sragcm37_gene_45037"; transcript_id "sragcm37_gene_45037_tx_13"; exon_id "chr16_18278591_18278803_-"; exonnum "5"; txlen "653";
chr16	sragcm37_es	exon	18278591	18278803	0.0147551282779129	-	.	gene_id "sragcm37_gene_45037"; transcript_id "sragcm37_gene_45037_tx_14"; exon_id "chr16_18278591_18278803_-"; exonnum "6"; txlen "729";
chr16	sragcm37_es	exon	18278591	18278803	0.138069627475387	-	.	gene_id "sragcm37_gene_45037"; transcript_id "sragcm37_gene_45037_tx_2"; exon_id "chr16_18278591_18278803_-"; exonnum "5"; txlen "648";
chr16	sragcm37_es	exon	18278591	18278803	0.0788786678605995	-	.	gene_id "sragcm37_gene_45037"; transcript_id "sragcm37_gene_45037_tx_5"; exon_id "chr16_18278591_18278803_-"; exonnum "4"; txlen "551";
chr16	sragcm37_es	exon	18278591	18278803	0.0325369495359105	-	.	gene_id "sragcm37_gene_45037"; transcript_id "sragcm37_gene_45037_tx_8"; exon_id "chr16_18278591_18278803_-"; exonnum "5"; txlen "533";
chr16	sragcm37_mid	exon	18279170	18279210	0.030266929800847	-	.	gene_id "sragcm37_gene_45037"; transcript_id "sragcm37_gene_45037_tx_11"; exon_id "chr16_18279170_18279210_-"; exonnum "4"; txlen "538";
chr16	sragcm37_mid	exon	18279170	18279210	0.0223218607281246	-	.	gene_id "sragcm37_gene_45037"; transcript_id "sragcm37_gene_45037_tx_12"; exon_id "chr16_18279170_18279210_-"; exonnum "5"; txlen "614";
chr16	sragcm37_mid	exon	18279170	18279210	0.0325369495359105	-	.	gene_id "sragcm37_gene_45037"; transcript_id "sragcm37_gene_45037_tx_8"; exon_id "chr16_18279170_18279210_-"; exonnum "4"; txlen "533";
chr16	sragcm37_mid	exon	18279170	18279325	0.0147551282779129	-	.	gene_id "sragcm37_gene_45037"; transcript_id "sragcm37_gene_45037_tx_13"; exon_id "chr16_18279170_18279325_-"; exonnum "4"; txlen "653";
chr16	sragcm37_mid	exon	18279170	18279325	0.0147551282779129	-	.	gene_id "sragcm37_gene_45037"; transcript_id "sragcm37_gene_45037_tx_14"; exon_id "chr16_18279170_18279325_-"; exonnum "5"; txlen "729";
chr16	sragcm37_mid	exon	18279170	18279325	0.138069627475387	-	.	gene_id "sragcm37_gene_45037"; transcript_id "sragcm37_gene_45037_tx_2"; exon_id "chr16_18279170_18279325_-"; exonnum "4"; txlen "648";
chr16	sragcm37_mid	exon	18279170	18279325	0.0788786678605995	-	.	gene_id "sragcm37_gene_45037"; transcript_id "sragcm37_gene_45037_tx_5"; exon_id "chr16_18279170_18279325_-"; exonnum "3"; txlen "551";
chr16	sragcm37_mid	exon	18283828	18283917	0.030266929800847	-	.	gene_id "sragcm37_gene_45037"; transcript_id "sragcm37_gene_45037_tx_11"; exon_id "chr16_18283828_18283917_-"; exonnum "3"; txlen "538";
chr16	sragcm37_mid	exon	18283828	18283917	0.0223218607281246	-	.	gene_id "sragcm37_gene_45037"; transcript_id "sragcm37_gene_45037_tx_12"; exon_id "chr16_18283828_18283917_-"; exonnum "4"; txlen "614";
chr16	sragcm37_mid	exon	18283828	18283917	0.0147551282779129	-	.	gene_id "sragcm37_gene_45037"; transcript_id "sragcm37_gene_45037_tx_13"; exon_id "chr16_18283828_18283917_-"; exonnum "3"; txlen "653";
chr16	sragcm37_mid	exon	18283828	18283917	0.0147551282779129	-	.	gene_id "sragcm37_gene_45037"; transcript_id "sragcm37_gene_45037_tx_14"; exon_id "chr16_18283828_18283917_-"; exonnum "4"; txlen "729";
chr16	sragcm37_mid	exon	18283828	18283917	0.138069627475387	-	.	gene_id "sragcm37_gene_45037"; transcript_id "sragcm37_gene_45037_tx_2"; exon_id "chr16_18283828_18283917_-"; exonnum "3"; txlen "648";
chr16	sragcm37_mid	exon	18283828	18283917	0.0788786678605995	-	.	gene_id "sragcm37_gene_45037"; transcript_id "sragcm37_gene_45037_tx_5"; exon_id "chr16_18283828_18283917_-"; exonnum "2"; txlen "551";
chr16	sragcm37_mid	exon	18283828	18283917	0.0325369495359105	-	.	gene_id "sragcm37_gene_45037"; transcript_id "sragcm37_gene_45037_tx_8"; exon_id "chr16_18283828_18283917_-"; exonnum "3"; txlen "533";
chr16	sragcm37_mid	exon	18294783	18294858	0.030266929800847	-	.	gene_id "sragcm37_gene_45037"; transcript_id "sragcm37_gene_45037_tx_11"; exon_id "chr16_18294783_18294858_-"; exonnum "2"; txlen "538";
chr16	sragcm37_mid	exon	18294783	18294858	0.0147551282779129	-	.	gene_id "sragcm37_gene_45037"; transcript_id "sragcm37_gene_45037_tx_13"; exon_id "chr16_18294783_18294858_-"; exonnum "2"; txlen "653";
chr16	sragcm37_mid	exon	18295927	18296044	0.030266929800847	-	.	gene_id "sragcm37_gene_45037"; transcript_id "sragcm37_gene_45037_tx_11"; exon_id "chr16_18295927_18296044_-"; exonnum "1"; txlen "538";
chr16	sragcm37_mid	exon	18295927	18296044	0.0147551282779129	-	.	gene_id "sragcm37_gene_45037"; transcript_id "sragcm37_gene_45037_tx_13"; exon_id "chr16_18295927_18296044_-"; exonnum "1"; txlen "653";
chr16	sragcm37_mid	exon	18302286	18302382	0.0223218607281246	-	.	gene_id "sragcm37_gene_45037"; transcript_id "sragcm37_gene_45037_tx_12"; exon_id "chr16_18302286_18302382_-"; exonnum "3"; txlen "614";
chr16	sragcm37_mid	exon	18302286	18302382	0.0147551282779129	-	.	gene_id "sragcm37_gene_45037"; transcript_id "sragcm37_gene_45037_tx_14"; exon_id "chr16_18302286_18302382_-"; exonnum "3"; txlen "729";
chr16	sragcm37_mid	exon	18302286	18302382	0.138069627475387	-	.	gene_id "sragcm37_gene_45037"; transcript_id "sragcm37_gene_45037_tx_2"; exon_id "chr16_18302286_18302382_-"; exonnum "2"; txlen "648";
chr16	sragcm37_mid	exon	18302286	18302382	0.0325369495359105	-	.	gene_id "sragcm37_gene_45037"; transcript_id "sragcm37_gene_45037_tx_8"; exon_id "chr16_18302286_18302382_-"; exonnum "2"; txlen "533";
chr16	sragcm37_mid	exon	18311393	18311473	0.0223218607281246	-	.	gene_id "sragcm37_gene_45037"; transcript_id "sragcm37_gene_45037_tx_12"; exon_id "chr16_18311393_18311473_-"; exonnum "2"; txlen "614";
chr16	sragcm37_mid	exon	18311393	18311473	0.0147551282779129	-	.	gene_id "sragcm37_gene_45037"; transcript_id "sragcm37_gene_45037_tx_14"; exon_id "chr16_18311393_18311473_-"; exonnum "2"; txlen "729";
chr16	sragcm37_ss	exon	18315047	18315138	0.0223218607281246	-	.	gene_id "sragcm37_gene_45037"; transcript_id "sragcm37_gene_45037_tx_12"; exon_id "chr16_18315047_18315138_-"; exonnum "1"; txlen "614";
chr16	sragcm37_ss	exon	18315047	18315138	0.0147551282779129	-	.	gene_id "sragcm37_gene_45037"; transcript_id "sragcm37_gene_45037_tx_14"; exon_id "chr16_18315047_18315138_-"; exonnum "1"; txlen "729";
chr16	sragcm37_ss	exon	18315047	18315138	0.138069627475387	-	.	gene_id "sragcm37_gene_45037"; transcript_id "sragcm37_gene_45037_tx_2"; exon_id "chr16_18315047_18315138_-"; exonnum "1"; txlen "648";
chr16	sragcm37_ss	exon	18315047	18315138	0.0788786678605995	-	.	gene_id "sragcm37_gene_45037"; transcript_id "sragcm37_gene_45037_tx_5"; exon_id "chr16_18315047_18315138_-"; exonnum "1"; txlen "551";
chr16	sragcm37_ss	exon	18315047	18315138	0.0325369495359105	-	.	gene_id "sragcm37_gene_45037"; transcript_id "sragcm37_gene_45037_tx_8"; exon_id "chr16_18315047_18315138_-"; exonnum "1"; txlen "533";
chr16	sragcm37_es	exon	18330113	18330634	11.9583670933153	-	.	gene_id "sragcm37_gene_36624"; transcript_id "sragcm37_gene_36624_tx_1"; exon_id "chr16_18330113_18330634_-"; exonnum "2"; txlen "673";
chr16	sragcm37_es	exon	18330113	18330634	2.15774360732953	-	.	gene_id "sragcm37_gene_36624"; transcript_id "sragcm37_gene_36624_tx_2"; exon_id "chr16_18330113_18330634_-"; exonnum "3"; txlen "740";
chr16	sragcm37_es	exon	18330113	18330634	0.0174018885879516	-	.	gene_id "sragcm37_gene_36624"; transcript_id "sragcm37_gene_36624_tx_3"; exon_id "chr16_18330113_18330634_-"; exonnum "3"; txlen "756";
chr16	sragcm37_mid	exon	18330735	18330801	2.15774360732953	-	.	gene_id "sragcm37_gene_36624"; transcript_id "sragcm37_gene_36624_tx_2"; exon_id "chr16_18330735_18330801_-"; exonnum "2"; txlen "740";
chr16	sragcm37_mid	exon	18330735	18330817	0.0174018885879516	-	.	gene_id "sragcm37_gene_36624"; transcript_id "sragcm37_gene_36624_tx_3"; exon_id "chr16_18330735_18330817_-"; exonnum "2"; txlen "756";
chr16	sragcm37_ss	exon	18337664	18337814	11.9583670933153	-	.	gene_id "sragcm37_gene_36624"; transcript_id "sragcm37_gene_36624_tx_1"; exon_id "chr16_18337664_18337814_-"; exonnum "1"; txlen "673";
chr16	sragcm37_ss	exon	18337664	18337814	2.15774360732953	-	.	gene_id "sragcm37_gene_36624"; transcript_id "sragcm37_gene_36624_tx_2"; exon_id "chr16_18337664_18337814_-"; exonnum "1"; txlen "740";
chr16	sragcm37_ss	exon	18337664	18337814	0.0174018885879516	-	.	gene_id "sragcm37_gene_36624"; transcript_id "sragcm37_gene_36624_tx_3"; exon_id "chr16_18337664_18337814_-"; exonnum "1"; txlen "756";
chr16	sragcm37_es	exon	18362864	18362894	0.0227988225586177	-	.	gene_id "sragcm37_gene_62387"; transcript_id "sragcm37_gene_62387_tx_1"; exon_id "chr16_18362864_18362894_-"; exonnum "4"; txlen "779";
chr16	sragcm37_es	exon	18362864	18362894	0.00268221441866091	-	.	gene_id "sragcm37_gene_62387"; transcript_id "sragcm37_gene_62387_tx_3"; exon_id "chr16_18362864_18362894_-"; exonnum "3"; txlen "688";
chr16	sragcm37_mid	exon	18367669	18367759	0.0227988225586177	-	.	gene_id "sragcm37_gene_62387"; transcript_id "sragcm37_gene_62387_tx_1"; exon_id "chr16_18367669_18367759_-"; exonnum "3"; txlen "779";
chr16	sragcm37_mid	exon	18368506	18368586	0.0227988225586177	-	.	gene_id "sragcm37_gene_62387"; transcript_id "sragcm37_gene_62387_tx_1"; exon_id "chr16_18368506_18368586_-"; exonnum "2"; txlen "779";
chr16	sragcm37_mid	exon	18368506	18368586	0.00268221441866091	-	.	gene_id "sragcm37_gene_62387"; transcript_id "sragcm37_gene_62387_tx_3"; exon_id "chr16_18368506_18368586_-"; exonnum "2"; txlen "688";
chr16	sragcm37_ss	exon	18370335	18370910	0.0227988225586177	-	.	gene_id "sragcm37_gene_62387"; transcript_id "sragcm37_gene_62387_tx_1"; exon_id "chr16_18370335_18370910_-"; exonnum "1"; txlen "779";
chr16	sragcm37_ss	exon	18370335	18370910	0.00268221441866091	-	.	gene_id "sragcm37_gene_62387"; transcript_id "sragcm37_gene_62387_tx_3"; exon_id "chr16_18370335_18370910_-"; exonnum "1"; txlen "688";
chr16	HAVANA	UTR	18399729	18400745	0	-	.	gene_id "ENSMUSG00000009097.11"; transcript_id "ENSMUST00000232335.2"; gene_type "protein_coding"; gene_name "Tbx1"; transcript_type "protein_coding"; transcript_name "Tbx1-203"; exon_number 7; exon_id "ENSMUSE00001447548.2"; level 2; protein_id "ENSMUSP00000156061.2"; mgi_id "MGI:98493"; tag "basic"; tag "Ensembl_canonical"; tag "GENCODE_Primary"; tag "appris_alternative_2"; tag "CCDS"; ccdsid "CCDS28023.1"; havana_gene "OTTMUSG00000071421.1"; havana_transcript "OTTMUST00000172915.1";
chr16	HAVANA	exon	18399729	18401206	0	-	.	gene_id "ENSMUSG00000009097.11"; transcript_id "ENSMUST00000232335.2"; gene_type "protein_coding"; gene_name "Tbx1"; transcript_type "protein_coding"; transcript_name "Tbx1-203"; exon_number 7; exon_id "ENSMUSE00001447548.2"; level 2; protein_id "ENSMUSP00000156061.2"; mgi_id "MGI:98493"; tag "basic"; tag "Ensembl_canonical"; tag "GENCODE_Primary"; tag "appris_alternative_2"; tag "CCDS"; ccdsid "CCDS28023.1"; havana_gene "OTTMUSG00000071421.1"; havana_transcript "OTTMUST00000172915.1";
chr16	HAVANA	transcript	18399729	18405719	0	-	.	gene_id "ENSMUSG00000009097.11"; transcript_id "ENSMUST00000232335.2"; gene_type "protein_coding"; gene_name "Tbx1"; transcript_type "protein_coding"; transcript_name "Tbx1-203"; level 2; protein_id "ENSMUSP00000156061.2"; mgi_id "MGI:98493"; tag "basic"; tag "Ensembl_canonical"; tag "GENCODE_Primary"; tag "appris_alternative_2"; tag "CCDS"; ccdsid "CCDS28023.1"; havana_gene "OTTMUSG00000071421.1"; havana_transcript "OTTMUST00000172915.1";
chr16	HAVANA	gene	18399729	18409421	0	-	.	gene_id "ENSMUSG00000009097.11"; gene_type "protein_coding"; gene_name "Tbx1"; level 2; mgi_id "MGI:98493"; havana_gene "OTTMUSG00000071421.1";
chr16	HAVANA	transcript	18399730	18402078	0	-	.	gene_id "ENSMUSG00000009097.11"; transcript_id "ENSMUST00000232557.2"; gene_type "protein_coding"; gene_name "Tbx1"; transcript_type "retained_intron"; transcript_name "Tbx1-204"; level 2; mgi_id "MGI:98493"; havana_gene "OTTMUSG00000071421.1"; havana_transcript "OTTMUST00000172916.1";
chr16	HAVANA	exon	18399730	18402078	0	-	.	gene_id "ENSMUSG00000009097.11"; transcript_id "ENSMUST00000232557.2"; gene_type "protein_coding"; gene_name "Tbx1"; transcript_type "retained_intron"; transcript_name "Tbx1-204"; exon_number 1; exon_id "ENSMUSE00001447200.2"; level 2; mgi_id "MGI:98493"; havana_gene "OTTMUSG00000071421.1"; havana_transcript "OTTMUST00000172916.1";
chr16	HAVANA	UTR	18400454	18400745	0	-	.	gene_id "ENSMUSG00000009097.11"; transcript_id "ENSMUST00000009241.7"; gene_type "protein_coding"; gene_name "Tbx1"; transcript_type "protein_coding"; transcript_name "Tbx1-201"; exon_number 9; exon_id "ENSMUSE00000417311.5"; level 2; protein_id "ENSMUSP00000009241.7"; transcript_support_level "1"; mgi_id "MGI:98493"; tag "basic"; tag "appris_principal_4"; havana_gene "OTTMUSG00000071421.1"; havana_transcript "OTTMUST00000172917.1";
chr16	HAVANA	exon	18400454	18401206	0	-	.	gene_id "ENSMUSG00000009097.11"; transcript_id "ENSMUST00000009241.7"; gene_type "protein_coding"; gene_name "Tbx1"; transcript_type "protein_coding"; transcript_name "Tbx1-201"; exon_number 9; exon_id "ENSMUSE00000417311.5"; level 2; protein_id "ENSMUSP00000009241.7"; transcript_support_level "1"; mgi_id "MGI:98493"; tag "basic"; tag "appris_principal_4"; havana_gene "OTTMUSG00000071421.1"; havana_transcript "OTTMUST00000172917.1";
chr16	ENSEMBL_gcm37	exon	18400454	18401206	8.63138782216148	-	.	gene_id "ENSMUSG00000009097.11"; transcript_id "ENSMUSG00000009097.11_tx_2"; exon_id "chr16_18400454_18401206_-"; exonnum "9"; txlen "1920";
chr16	HAVANA	transcript	18400454	18409421	0	-	.	gene_id "ENSMUSG00000009097.11"; transcript_id "ENSMUST00000009241.7"; gene_type "protein_coding"; gene_name "Tbx1"; transcript_type "protein_coding"; transcript_name "Tbx1-201"; level 2; protein_id "ENSMUSP00000009241.7"; transcript_support_level "1"; mgi_id "MGI:98493"; tag "basic"; tag "appris_principal_4"; havana_gene "OTTMUSG00000071421.1"; havana_transcript "OTTMUST00000172917.1";
chr16	HAVANA	exon	18400554	18401206	0	-	.	gene_id "ENSMUSG00000009097.11"; transcript_id "ENSMUST00000232143.2"; gene_type "protein_coding"; gene_name "Tbx1"; transcript_type "nonsense_mediated_decay"; transcript_name "Tbx1-202"; exon_number 7; exon_id "ENSMUSE00001446056.2"; level 2; protein_id "ENSMUSP00000155894.2"; mgi_id "MGI:98493"; havana_gene "OTTMUSG00000071421.1"; havana_transcript "OTTMUST00000172918.1";
chr16	HAVANA	UTR	18400554	18401206	0	-	.	gene_id "ENSMUSG00000009097.11"; transcript_id "ENSMUST00000232143.2"; gene_type "protein_coding"; gene_name "Tbx1"; transcript_type "nonsense_mediated_decay"; transcript_name "Tbx1-202"; exon_number 7; exon_id "ENSMUSE00001446056.2"; level 2; protein_id "ENSMUSP00000155894.2"; mgi_id "MGI:98493"; havana_gene "OTTMUSG00000071421.1"; havana_transcript "OTTMUST00000172918.1";
chr16	HAVANA	transcript	18400554	18405719	0	-	.	gene_id "ENSMUSG00000009097.11"; transcript_id "ENSMUST00000232143.2"; gene_type "protein_coding"; gene_name "Tbx1"; transcript_type "nonsense_mediated_decay"; transcript_name "Tbx1-202"; level 2; protein_id "ENSMUSP00000155894.2"; mgi_id "MGI:98493"; havana_gene "OTTMUSG00000071421.1"; havana_transcript "OTTMUST00000172918.1";
chr16	HAVANA	stop_codon	18400743	18400745	0	-	0	gene_id "ENSMUSG00000009097.11"; transcript_id "ENSMUST00000232335.2"; gene_type "protein_coding"; gene_name "Tbx1"; transcript_type "protein_coding"; transcript_name "Tbx1-203"; exon_number 7; exon_id "ENSMUSE00001447548.2"; level 2; protein_id "ENSMUSP00000156061.2"; mgi_id "MGI:98493"; tag "basic"; tag "Ensembl_canonical"; tag "GENCODE_Primary"; tag "appris_alternative_2"; tag "CCDS"; ccdsid "CCDS28023.1"; havana_gene "OTTMUSG00000071421.1"; havana_transcript "OTTMUST00000172915.1";
chr16	HAVANA	stop_codon	18400743	18400745	0	-	0	gene_id "ENSMUSG00000009097.11"; transcript_id "ENSMUST00000009241.7"; gene_type "protein_coding"; gene_name "Tbx1"; transcript_type "protein_coding"; transcript_name "Tbx1-201"; exon_number 9; exon_id "ENSMUSE00000417311.5"; level 2; protein_id "ENSMUSP00000009241.7"; transcript_support_level "1"; mgi_id "MGI:98493"; tag "basic"; tag "appris_principal_4"; havana_gene "OTTMUSG00000071421.1"; havana_transcript "OTTMUST00000172917.1";
chr16	HAVANA	CDS	18400746	18401206	0	-	2	gene_id "ENSMUSG00000009097.11"; transcript_id "ENSMUST00000232335.2"; gene_type "protein_coding"; gene_name "Tbx1"; transcript_type "protein_coding"; transcript_name "Tbx1-203"; exon_number 7; exon_id "ENSMUSE00001447548.2"; level 2; protein_id "ENSMUSP00000156061.2"; mgi_id "MGI:98493"; tag "basic"; tag "Ensembl_canonical"; tag "GENCODE_Primary"; tag "appris_alternative_2"; tag "CCDS"; ccdsid "CCDS28023.1"; havana_gene "OTTMUSG00000071421.1"; havana_transcript "OTTMUST00000172915.1";
chr16	HAVANA	CDS	18400746	18401206	0	-	2	gene_id "ENSMUSG00000009097.11"; transcript_id "ENSMUST00000009241.7"; gene_type "protein_coding"; gene_name "Tbx1"; transcript_type "protein_coding"; transcript_name "Tbx1-201"; exon_number 9; exon_id "ENSMUSE00000417311.5"; level 2; protein_id "ENSMUSP00000009241.7"; transcript_support_level "1"; mgi_id "MGI:98493"; tag "basic"; tag "appris_principal_4"; havana_gene "OTTMUSG00000071421.1"; havana_transcript "OTTMUST00000172917.1";
chr16	HAVANA	exon	18401474	18401574	0	-	.	gene_id "ENSMUSG00000009097.11"; transcript_id "ENSMUST00000232335.2"; gene_type "protein_coding"; gene_name "Tbx1"; transcript_type "protein_coding"; transcript_name "Tbx1-203"; exon_number 6; exon_id "ENSMUSE00000414949.2"; level 2; protein_id "ENSMUSP00000156061.2"; mgi_id "MGI:98493"; tag "basic"; tag "Ensembl_canonical"; tag "GENCODE_Primary"; tag "appris_alternative_2"; tag "CCDS"; ccdsid "CCDS28023.1"; havana_gene "OTTMUSG00000071421.1"; havana_transcript "OTTMUST00000172915.1";
chr16	HAVANA	CDS	18401474	18401574	0	-	1	gene_id "ENSMUSG00000009097.11"; transcript_id "ENSMUST00000232335.2"; gene_type "protein_coding"; gene_name "Tbx1"; transcript_type "protein_coding"; transcript_name "Tbx1-203"; exon_number 6; exon_id "ENSMUSE00000414949.2"; level 2; protein_id "ENSMUSP00000156061.2"; mgi_id "MGI:98493"; tag "basic"; tag "Ensembl_canonical"; tag "GENCODE_Primary"; tag "appris_alternative_2"; tag "CCDS"; ccdsid "CCDS28023.1"; havana_gene "OTTMUSG00000071421.1"; havana_transcript "OTTMUST00000172915.1";
chr16	HAVANA	exon	18401474	18401574	0	-	.	gene_id "ENSMUSG00000009097.11"; transcript_id "ENSMUST00000009241.7"; gene_type "protein_coding"; gene_name "Tbx1"; transcript_type "protein_coding"; transcript_name "Tbx1-201"; exon_number 8; exon_id "ENSMUSE00000414949.2"; level 2; protein_id "ENSMUSP00000009241.7"; transcript_support_level "1"; mgi_id "MGI:98493"; tag "basic"; tag "appris_principal_4"; havana_gene "OTTMUSG00000071421.1"; havana_transcript "OTTMUST00000172917.1";
chr16	HAVANA	CDS	18401474	18401574	0	-	1	gene_id "ENSMUSG00000009097.11"; transcript_id "ENSMUST00000009241.7"; gene_type "protein_coding"; gene_name "Tbx1"; transcript_type "protein_coding"; transcript_name "Tbx1-201"; exon_number 8; exon_id "ENSMUSE00000414949.2"; level 2; protein_id "ENSMUSP00000009241.7"; transcript_support_level "1"; mgi_id "MGI:98493"; tag "basic"; tag "appris_principal_4"; havana_gene "OTTMUSG00000071421.1"; havana_transcript "OTTMUST00000172917.1";
chr16	HAVANA	exon	18401474	18401574	0	-	.	gene_id "ENSMUSG00000009097.11"; transcript_id "ENSMUST00000232143.2"; gene_type "protein_coding"; gene_name "Tbx1"; transcript_type "nonsense_mediated_decay"; transcript_name "Tbx1-202"; exon_number 6; exon_id "ENSMUSE00001447774.2"; level 2; protein_id "ENSMUSP00000155894.2"; mgi_id "MGI:98493"; havana_gene "OTTMUSG00000071421.1"; havana_transcript "OTTMUST00000172918.1";
chr16	HAVANA	UTR	18401474	18401574	0	-	.	gene_id "ENSMUSG00000009097.11"; transcript_id "ENSMUST00000232143.2"; gene_type "protein_coding"; gene_name "Tbx1"; transcript_type "nonsense_mediated_decay"; transcript_name "Tbx1-202"; exon_number 6; exon_id "ENSMUSE00001447774.2"; level 2; protein_id "ENSMUSP00000155894.2"; mgi_id "MGI:98493"; havana_gene "OTTMUSG00000071421.1"; havana_transcript "OTTMUST00000172918.1";
chr16	ENSEMBL_gcm37	exon	18401474	18401574	8.63138782216148	-	.	gene_id "ENSMUSG00000009097.11"; transcript_id "ENSMUSG00000009097.11_tx_2"; exon_id "chr16_18401474_18401574_-"; exonnum "8"; txlen "1920";
chr16	HAVANA	exon	18401657	18401724	0	-	.	gene_id "ENSMUSG00000009097.11"; transcript_id "ENSMUST00000232335.2"; gene_type "protein_coding"; gene_name "Tbx1"; transcript_type "protein_coding"; transcript_name "Tbx1-203"; exon_number 5; exon_id "ENSMUSE00000338644.3"; level 2; protein_id "ENSMUSP00000156061.2"; mgi_id "MGI:98493"; tag "basic"; tag "Ensembl_canonical"; tag "GENCODE_Primary"; tag "appris_alternative_2"; tag "CCDS"; ccdsid "CCDS28023.1"; havana_gene "OTTMUSG00000071421.1"; havana_transcript "OTTMUST00000172915.1";
chr16	HAVANA	CDS	18401657	18401724	0	-	0	gene_id "ENSMUSG00000009097.11"; transcript_id "ENSMUST00000232335.2"; gene_type "protein_coding"; gene_name "Tbx1"; transcript_type "protein_coding"; transcript_name "Tbx1-203"; exon_number 5; exon_id "ENSMUSE00000338644.3"; level 2; protein_id "ENSMUSP00000156061.2"; mgi_id "MGI:98493"; tag "basic"; tag "Ensembl_canonical"; tag "GENCODE_Primary"; tag "appris_alternative_2"; tag "CCDS"; ccdsid "CCDS28023.1"; havana_gene "OTTMUSG00000071421.1"; havana_transcript "OTTMUST00000172915.1";
chr16	HAVANA	exon	18401657	18401724	0	-	.	gene_id "ENSMUSG00000009097.11"; transcript_id "ENSMUST00000009241.7"; gene_type "protein_coding"; gene_name "Tbx1"; transcript_type "protein_coding"; transcript_name "Tbx1-201"; exon_number 7; exon_id "ENSMUSE00000338644.3"; level 2; protein_id "ENSMUSP00000009241.7"; transcript_support_level "1"; mgi_id "MGI:98493"; tag "basic"; tag "appris_principal_4"; havana_gene "OTTMUSG00000071421.1"; havana_transcript "OTTMUST00000172917.1";
chr16	HAVANA	CDS	18401657	18401724	0	-	0	gene_id "ENSMUSG00000009097.11"; transcript_id "ENSMUST00000009241.7"; gene_type "protein_coding"; gene_name "Tbx1"; transcript_type "protein_coding"; transcript_name "Tbx1-201"; exon_number 7; exon_id "ENSMUSE00000338644.3"; level 2; protein_id "ENSMUSP00000009241.7"; transcript_support_level "1"; mgi_id "MGI:98493"; tag "basic"; tag "appris_principal_4"; havana_gene "OTTMUSG00000071421.1"; havana_transcript "OTTMUST00000172917.1";
chr16	HAVANA	exon	18401657	18401724	0	-	.	gene_id "ENSMUSG00000009097.11"; transcript_id "ENSMUST00000232143.2"; gene_type "protein_coding"; gene_name "Tbx1"; transcript_type "nonsense_mediated_decay"; transcript_name "Tbx1-202"; exon_number 5; exon_id "ENSMUSE00001447719.2"; level 2; protein_id "ENSMUSP00000155894.2"; mgi_id "MGI:98493"; havana_gene "OTTMUSG00000071421.1"; havana_transcript "OTTMUST00000172918.1";
chr16	HAVANA	UTR	18401657	18401724	0	-	.	gene_id "ENSMUSG00000009097.11"; transcript_id "ENSMUST00000232143.2"; gene_type "protein_coding"; gene_name "Tbx1"; transcript_type "nonsense_mediated_decay"; transcript_name "Tbx1-202"; exon_number 5; exon_id "ENSMUSE00001447719.2"; level 2; protein_id "ENSMUSP00000155894.2"; mgi_id "MGI:98493"; havana_gene "OTTMUSG00000071421.1"; havana_transcript "OTTMUST00000172918.1";
chr16	ENSEMBL_gcm37	exon	18401657	18401724	8.63138782216148	-	.	gene_id "ENSMUSG00000009097.11"; transcript_id "ENSMUSG00000009097.11_tx_2"; exon_id "chr16_18401657_18401724_-"; exonnum "7"; txlen "1920";
chr16	HAVANA	exon	18402169	18402324	0	-	.	gene_id "ENSMUSG00000009097.11"; transcript_id "ENSMUST00000232335.2"; gene_type "protein_coding"; gene_name "Tbx1"; transcript_type "protein_coding"; transcript_name "Tbx1-203"; exon_number 4; exon_id "ENSMUSE00000561829.2"; level 2; protein_id "ENSMUSP00000156061.2"; mgi_id "MGI:98493"; tag "basic"; tag "Ensembl_canonical"; tag "GENCODE_Primary"; tag "appris_alternative_2"; tag "CCDS"; ccdsid "CCDS28023.1"; havana_gene "OTTMUSG00000071421.1"; havana_transcript "OTTMUST00000172915.1";
chr16	HAVANA	CDS	18402169	18402324	0	-	0	gene_id "ENSMUSG00000009097.11"; transcript_id "ENSMUST00000232335.2"; gene_type "protein_coding"; gene_name "Tbx1"; transcript_type "protein_coding"; transcript_name "Tbx1-203"; exon_number 4; exon_id "ENSMUSE00000561829.2"; level 2; protein_id "ENSMUSP00000156061.2"; mgi_id "MGI:98493"; tag "basic"; tag "Ensembl_canonical"; tag "GENCODE_Primary"; tag "appris_alternative_2"; tag "CCDS"; ccdsid "CCDS28023.1"; havana_gene "OTTMUSG00000071421.1"; havana_transcript "OTTMUST00000172915.1";
chr16	HAVANA	exon	18402169	18402324	0	-	.	gene_id "ENSMUSG00000009097.11"; transcript_id "ENSMUST00000009241.7"; gene_type "protein_coding"; gene_name "Tbx1"; transcript_type "protein_coding"; transcript_name "Tbx1-201"; exon_number 6; exon_id "ENSMUSE00000561829.2"; level 2; protein_id "ENSMUSP00000009241.7"; transcript_support_level "1"; mgi_id "MGI:98493"; tag "basic"; tag "appris_principal_4"; havana_gene "OTTMUSG00000071421.1"; havana_transcript "OTTMUST00000172917.1";
chr16	HAVANA	CDS	18402169	18402324	0	-	0	gene_id "ENSMUSG00000009097.11"; transcript_id "ENSMUST00000009241.7"; gene_type "protein_coding"; gene_name "Tbx1"; transcript_type "protein_coding"; transcript_name "Tbx1-201"; exon_number 6; exon_id "ENSMUSE00000561829.2"; level 2; protein_id "ENSMUSP00000009241.7"; transcript_support_level "1"; mgi_id "MGI:98493"; tag "basic"; tag "appris_principal_4"; havana_gene "OTTMUSG00000071421.1"; havana_transcript "OTTMUST00000172917.1";
chr16	HAVANA	exon	18402169	18402324	0	-	.	gene_id "ENSMUSG00000009097.11"; transcript_id "ENSMUST00000232143.2"; gene_type "protein_coding"; gene_name "Tbx1"; transcript_type "nonsense_mediated_decay"; transcript_name "Tbx1-202"; exon_number 4; exon_id "ENSMUSE00001444448.2"; level 2; protein_id "ENSMUSP00000155894.2"; mgi_id "MGI:98493"; havana_gene "OTTMUSG00000071421.1"; havana_transcript "OTTMUST00000172918.1";
chr16	HAVANA	UTR	18402169	18402324	0	-	.	gene_id "ENSMUSG00000009097.11"; transcript_id "ENSMUST00000232143.2"; gene_type "protein_coding"; gene_name "Tbx1"; transcript_type "nonsense_mediated_decay"; transcript_name "Tbx1-202"; exon_number 4; exon_id "ENSMUSE00001444448.2"; level 2; protein_id "ENSMUSP00000155894.2"; mgi_id "MGI:98493"; havana_gene "OTTMUSG00000071421.1"; havana_transcript "OTTMUST00000172918.1";
chr16	ENSEMBL_gcm37	exon	18402169	18402324	8.63138782216148	-	.	gene_id "ENSMUSG00000009097.11"; transcript_id "ENSMUSG00000009097.11_tx_2"; exon_id "chr16_18402169_18402324_-"; exonnum "6"; txlen "1920";
chr16	HAVANA	exon	18402834	18403005	0	-	.	gene_id "ENSMUSG00000009097.11"; transcript_id "ENSMUST00000232335.2"; gene_type "protein_coding"; gene_name "Tbx1"; transcript_type "protein_coding"; transcript_name "Tbx1-203"; exon_number 3; exon_id "ENSMUSE00000271357.2"; level 2; protein_id "ENSMUSP00000156061.2"; mgi_id "MGI:98493"; tag "basic"; tag "Ensembl_canonical"; tag "GENCODE_Primary"; tag "appris_alternative_2"; tag "CCDS"; ccdsid "CCDS28023.1"; havana_gene "OTTMUSG00000071421.1"; havana_transcript "OTTMUST00000172915.1";
chr16	HAVANA	CDS	18402834	18403005	0	-	1	gene_id "ENSMUSG00000009097.11"; transcript_id "ENSMUST00000232335.2"; gene_type "protein_coding"; gene_name "Tbx1"; transcript_type "protein_coding"; transcript_name "Tbx1-203"; exon_number 3; exon_id "ENSMUSE00000271357.2"; level 2; protein_id "ENSMUSP00000156061.2"; mgi_id "MGI:98493"; tag "basic"; tag "Ensembl_canonical"; tag "GENCODE_Primary"; tag "appris_alternative_2"; tag "CCDS"; ccdsid "CCDS28023.1"; havana_gene "OTTMUSG00000071421.1"; havana_transcript "OTTMUST00000172915.1";
chr16	HAVANA	exon	18402834	18403005	0	-	.	gene_id "ENSMUSG00000009097.11"; transcript_id "ENSMUST00000009241.7"; gene_type "protein_coding"; gene_name "Tbx1"; transcript_type "protein_coding"; transcript_name "Tbx1-201"; exon_number 5; exon_id "ENSMUSE00000271357.2"; level 2; protein_id "ENSMUSP00000009241.7"; transcript_support_level "1"; mgi_id "MGI:98493"; tag "basic"; tag "appris_principal_4"; havana_gene "OTTMUSG00000071421.1"; havana_transcript "OTTMUST00000172917.1";
chr16	HAVANA	CDS	18402834	18403005	0	-	1	gene_id "ENSMUSG00000009097.11"; transcript_id "ENSMUST00000009241.7"; gene_type "protein_coding"; gene_name "Tbx1"; transcript_type "protein_coding"; transcript_name "Tbx1-201"; exon_number 5; exon_id "ENSMUSE00000271357.2"; level 2; protein_id "ENSMUSP00000009241.7"; transcript_support_level "1"; mgi_id "MGI:98493"; tag "basic"; tag "appris_principal_4"; havana_gene "OTTMUSG00000071421.1"; havana_transcript "OTTMUST00000172917.1";
chr16	HAVANA	exon	18402834	18403005	0	-	.	gene_id "ENSMUSG00000009097.11"; transcript_id "ENSMUST00000232143.2"; gene_type "protein_coding"; gene_name "Tbx1"; transcript_type "nonsense_mediated_decay"; transcript_name "Tbx1-202"; exon_number 3; exon_id "ENSMUSE00001445826.2"; level 2; protein_id "ENSMUSP00000155894.2"; mgi_id "MGI:98493"; havana_gene "OTTMUSG00000071421.1"; havana_transcript "OTTMUST00000172918.1";
chr16	HAVANA	UTR	18402834	18403005	0	-	.	gene_id "ENSMUSG00000009097.11"; transcript_id "ENSMUST00000232143.2"; gene_type "protein_coding"; gene_name "Tbx1"; transcript_type "nonsense_mediated_decay"; transcript_name "Tbx1-202"; exon_number 3; exon_id "ENSMUSE00001445826.2"; level 2; protein_id "ENSMUSP00000155894.2"; mgi_id "MGI:98493"; havana_gene "OTTMUSG00000071421.1"; havana_transcript "OTTMUST00000172918.1";
chr16	ENSEMBL_gcm37	exon	18402834	18403005	8.63138782216148	-	.	gene_id "ENSMUSG00000009097.11"; transcript_id "ENSMUSG00000009097.11_tx_2"; exon_id "chr16_18402834_18403005_-"; exonnum "5"; txlen "1920";
chr16	HAVANA	UTR	18403785	18403863	0	-	.	gene_id "ENSMUSG00000009097.11"; transcript_id "ENSMUST00000232143.2"; gene_type "protein_coding"; gene_name "Tbx1"; transcript_type "nonsense_mediated_decay"; transcript_name "Tbx1-202"; exon_number 2; exon_id "ENSMUSE00001444551.2"; level 2; protein_id "ENSMUSP00000155894.2"; mgi_id "MGI:98493"; havana_gene "OTTMUSG00000071421.1"; havana_transcript "OTTMUST00000172918.1";
chr16	HAVANA	exon	18403785	18403886	0	-	.	gene_id "ENSMUSG00000009097.11"; transcript_id "ENSMUST00000232335.2"; gene_type "protein_coding"; gene_name "Tbx1"; transcript_type "protein_coding"; transcript_name "Tbx1-203"; exon_number 2; exon_id "ENSMUSE00000271365.2"; level 2; protein_id "ENSMUSP00000156061.2"; mgi_id "MGI:98493"; tag "basic"; tag "Ensembl_canonical"; tag "GENCODE_Primary"; tag "appris_alternative_2"; tag "CCDS"; ccdsid "CCDS28023.1"; havana_gene "OTTMUSG00000071421.1"; havana_transcript "OTTMUST00000172915.1";
chr16	HAVANA	CDS	18403785	18403886	0	-	1	gene_id "ENSMUSG00000009097.11"; transcript_id "ENSMUST00000232335.2"; gene_type "protein_coding"; gene_name "Tbx1"; transcript_type "protein_coding"; transcript_name "Tbx1-203"; exon_number 2; exon_id "ENSMUSE00000271365.2"; level 2; protein_id "ENSMUSP00000156061.2"; mgi_id "MGI:98493"; tag "basic"; tag "Ensembl_canonical"; tag "GENCODE_Primary"; tag "appris_alternative_2"; tag "CCDS"; ccdsid "CCDS28023.1"; havana_gene "OTTMUSG00000071421.1"; havana_transcript "OTTMUST00000172915.1";
chr16	HAVANA	exon	18403785	18403886	0	-	.	gene_id "ENSMUSG00000009097.11"; transcript_id "ENSMUST00000009241.7"; gene_type "protein_coding"; gene_name "Tbx1"; transcript_type "protein_coding"; transcript_name "Tbx1-201"; exon_number 4; exon_id "ENSMUSE00000271365.2"; level 2; protein_id "ENSMUSP00000009241.7"; transcript_support_level "1"; mgi_id "MGI:98493"; tag "basic"; tag "appris_principal_4"; havana_gene "OTTMUSG00000071421.1"; havana_transcript "OTTMUST00000172917.1";
chr16	HAVANA	CDS	18403785	18403886	0	-	1	gene_id "ENSMUSG00000009097.11"; transcript_id "ENSMUST00000009241.7"; gene_type "protein_coding"; gene_name "Tbx1"; transcript_type "protein_coding"; transcript_name "Tbx1-201"; exon_number 4; exon_id "ENSMUSE00000271365.2"; level 2; protein_id "ENSMUSP00000009241.7"; transcript_support_level "1"; mgi_id "MGI:98493"; tag "basic"; tag "appris_principal_4"; havana_gene "OTTMUSG00000071421.1"; havana_transcript "OTTMUST00000172917.1";
chr16	HAVANA	exon	18403785	18403886	0	-	.	gene_id "ENSMUSG00000009097.11"; transcript_id "ENSMUST00000232143.2"; gene_type "protein_coding"; gene_name "Tbx1"; transcript_type "nonsense_mediated_decay"; transcript_name "Tbx1-202"; exon_number 2; exon_id "ENSMUSE00001444551.2"; level 2; protein_id "ENSMUSP00000155894.2"; mgi_id "MGI:98493"; havana_gene "OTTMUSG00000071421.1"; havana_transcript "OTTMUST00000172918.1";
chr16	ENSEMBL_gcm37	exon	18403785	18403886	8.63138782216148	-	.	gene_id "ENSMUSG00000009097.11"; transcript_id "ENSMUSG00000009097.11_tx_2"; exon_id "chr16_18403785_18403886_-"; exonnum "4"; txlen "1920";
chr16	HAVANA	stop_codon	18403861	18403863	0	-	0	gene_id "ENSMUSG00000009097.11"; transcript_id "ENSMUST00000232143.2"; gene_type "protein_coding"; gene_name "Tbx1"; transcript_type "nonsense_mediated_decay"; transcript_name "Tbx1-202"; exon_number 2; exon_id "ENSMUSE00001444551.2"; level 2; protein_id "ENSMUSP00000155894.2"; mgi_id "MGI:98493"; havana_gene "OTTMUSG00000071421.1"; havana_transcript "OTTMUST00000172918.1";
chr16	HAVANA	CDS	18403864	18403886	0	-	2	gene_id "ENSMUSG00000009097.11"; transcript_id "ENSMUST00000232143.2"; gene_type "protein_coding"; gene_name "Tbx1"; transcript_type "nonsense_mediated_decay"; transcript_name "Tbx1-202"; exon_number 2; exon_id "ENSMUSE00001444551.2"; level 2; protein_id "ENSMUSP00000155894.2"; mgi_id "MGI:98493"; havana_gene "OTTMUSG00000071421.1"; havana_transcript "OTTMUST00000172918.1";
chr16	HAVANA	exon	18405286	18405628	0	-	.	gene_id "ENSMUSG00000009097.11"; transcript_id "ENSMUST00000009241.7"; gene_type "protein_coding"; gene_name "Tbx1"; transcript_type "protein_coding"; transcript_name "Tbx1-201"; exon_number 3; exon_id "ENSMUSE00001446037.2"; level 2; protein_id "ENSMUSP00000009241.7"; transcript_support_level "1"; mgi_id "MGI:98493"; tag "basic"; tag "appris_principal_4"; havana_gene "OTTMUSG00000071421.1"; havana_transcript "OTTMUST00000172917.1";
chr16	HAVANA	CDS	18405286	18405628	0	-	2	gene_id "ENSMUSG00000009097.11"; transcript_id "ENSMUST00000009241.7"; gene_type "protein_coding"; gene_name "Tbx1"; transcript_type "protein_coding"; transcript_name "Tbx1-201"; exon_number 3; exon_id "ENSMUSE00001446037.2"; level 2; protein_id "ENSMUSP00000009241.7"; transcript_support_level "1"; mgi_id "MGI:98493"; tag "basic"; tag "appris_principal_4"; havana_gene "OTTMUSG00000071421.1"; havana_transcript "OTTMUST00000172917.1";
chr16	ENSEMBL_gcm37	exon	18405286	18405628	8.63138782216148	-	.	gene_id "ENSMUSG00000009097.11"; transcript_id "ENSMUSG00000009097.11_tx_2"; exon_id "chr16_18405286_18405628_-"; exonnum "3"; txlen "1920";
chr16	HAVANA	CDS	18405286	18405689	0	-	0	gene_id "ENSMUSG00000009097.11"; transcript_id "ENSMUST00000232335.2"; gene_type "protein_coding"; gene_name "Tbx1"; transcript_type "protein_coding"; transcript_name "Tbx1-203"; exon_number 1; exon_id "ENSMUSE00000417316.5"; level 2; protein_id "ENSMUSP00000156061.2"; mgi_id "MGI:98493"; tag "basic"; tag "Ensembl_canonical"; tag "GENCODE_Primary"; tag "appris_alternative_2"; tag "CCDS"; ccdsid "CCDS28023.1"; havana_gene "OTTMUSG00000071421.1"; havana_transcript "OTTMUST00000172915.1";
chr16	HAVANA	exon	18405286	18405719	0	-	.	gene_id "ENSMUSG00000009097.11"; transcript_id "ENSMUST00000232335.2"; gene_type "protein_coding"; gene_name "Tbx1"; transcript_type "protein_coding"; transcript_name "Tbx1-203"; exon_number 1; exon_id "ENSMUSE00000417316.5"; level 2; protein_id "ENSMUSP00000156061.2"; mgi_id "MGI:98493"; tag "basic"; tag "Ensembl_canonical"; tag "GENCODE_Primary"; tag "appris_alternative_2"; tag "CCDS"; ccdsid "CCDS28023.1"; havana_gene "OTTMUSG00000071421.1"; havana_transcript "OTTMUST00000172915.1";
chr16	HAVANA	CDS	18405290	18405689	0	-	0	gene_id "ENSMUSG00000009097.11"; transcript_id "ENSMUST00000232143.2"; gene_type "protein_coding"; gene_name "Tbx1"; transcript_type "nonsense_mediated_decay"; transcript_name "Tbx1-202"; exon_number 1; exon_id "ENSMUSE00001446877.2"; level 2; protein_id "ENSMUSP00000155894.2"; mgi_id "MGI:98493"; havana_gene "OTTMUSG00000071421.1"; havana_transcript "OTTMUST00000172918.1";
chr16	HAVANA	exon	18405290	18405719	0	-	.	gene_id "ENSMUSG00000009097.11"; transcript_id "ENSMUST00000232143.2"; gene_type "protein_coding"; gene_name "Tbx1"; transcript_type "nonsense_mediated_decay"; transcript_name "Tbx1-202"; exon_number 1; exon_id "ENSMUSE00001446877.2"; level 2; protein_id "ENSMUSP00000155894.2"; mgi_id "MGI:98493"; havana_gene "OTTMUSG00000071421.1"; havana_transcript "OTTMUST00000172918.1";
chr16	HAVANA	exon	18405294	18405628	0	-	.	gene_id "ENSMUSG00000009097.11"; transcript_id "ENSMUST00000232589.2"; gene_type "protein_coding"; gene_name "Tbx1"; transcript_type "protein_coding"; transcript_name "Tbx1-205"; exon_number 3; exon_id "ENSMUSE00001445256.2"; level 2; protein_id "ENSMUSP00000156125.2"; mgi_id "MGI:98493"; tag "mRNA_end_NF"; tag "cds_end_NF"; havana_gene "OTTMUSG00000071421.1"; havana_transcript "OTTMUST00000172919.1";
chr16	HAVANA	CDS	18405294	18405628	0	-	2	gene_id "ENSMUSG00000009097.11"; transcript_id "ENSMUST00000232589.2"; gene_type "protein_coding"; gene_name "Tbx1"; transcript_type "protein_coding"; transcript_name "Tbx1-205"; exon_number 3; exon_id "ENSMUSE00001445256.2"; level 2; protein_id "ENSMUSP00000156125.2"; mgi_id "MGI:98493"; tag "mRNA_end_NF"; tag "cds_end_NF"; havana_gene "OTTMUSG00000071421.1"; havana_transcript "OTTMUST00000172919.1";
chr16	HAVANA	transcript	18405294	18407558	0	-	.	gene_id "ENSMUSG00000009097.11"; transcript_id "ENSMUST00000232589.2"; gene_type "protein_coding"; gene_name "Tbx1"; transcript_type "protein_coding"; transcript_name "Tbx1-205"; level 2; protein_id "ENSMUSP00000156125.2"; mgi_id "MGI:98493"; tag "mRNA_end_NF"; tag "cds_end_NF"; havana_gene "OTTMUSG00000071421.1"; havana_transcript "OTTMUST00000172919.1";
chr16	HAVANA	start_codon	18405687	18405689	0	-	0	gene_id "ENSMUSG00000009097.11"; transcript_id "ENSMUST00000232335.2"; gene_type "protein_coding"; gene_name "Tbx1"; transcript_type "protein_coding"; transcript_name "Tbx1-203"; exon_number 1; exon_id "ENSMUSE00000417316.5"; level 2; protein_id "ENSMUSP00000156061.2"; mgi_id "MGI:98493"; tag "basic"; tag "Ensembl_canonical"; tag "GENCODE_Primary"; tag "appris_alternative_2"; tag "CCDS"; ccdsid "CCDS28023.1"; havana_gene "OTTMUSG00000071421.1"; havana_transcript "OTTMUST00000172915.1";
chr16	HAVANA	start_codon	18405687	18405689	0	-	0	gene_id "ENSMUSG00000009097.11"; transcript_id "ENSMUST00000232143.2"; gene_type "protein_coding"; gene_name "Tbx1"; transcript_type "nonsense_mediated_decay"; transcript_name "Tbx1-202"; exon_number 1; exon_id "ENSMUSE00001446877.2"; level 2; protein_id "ENSMUSP00000155894.2"; mgi_id "MGI:98493"; havana_gene "OTTMUSG00000071421.1"; havana_transcript "OTTMUST00000172918.1";
chr16	HAVANA	UTR	18405690	18405719	0	-	.	gene_id "ENSMUSG00000009097.11"; transcript_id "ENSMUST00000232335.2"; gene_type "protein_coding"; gene_name "Tbx1"; transcript_type "protein_coding"; transcript_name "Tbx1-203"; exon_number 1; exon_id "ENSMUSE00000417316.5"; level 2; protein_id "ENSMUSP00000156061.2"; mgi_id "MGI:98493"; tag "basic"; tag "Ensembl_canonical"; tag "GENCODE_Primary"; tag "appris_alternative_2"; tag "CCDS"; ccdsid "CCDS28023.1"; havana_gene "OTTMUSG00000071421.1"; havana_transcript "OTTMUST00000172915.1";
chr16	HAVANA	UTR	18405690	18405719	0	-	.	gene_id "ENSMUSG00000009097.11"; transcript_id "ENSMUST00000232143.2"; gene_type "protein_coding"; gene_name "Tbx1"; transcript_type "nonsense_mediated_decay"; transcript_name "Tbx1-202"; exon_number 1; exon_id "ENSMUSE00001446877.2"; level 2; protein_id "ENSMUSP00000155894.2"; mgi_id "MGI:98493"; havana_gene "OTTMUSG00000071421.1"; havana_transcript "OTTMUST00000172918.1";
chr16	HAVANA	CDS	18406737	18406770	0	-	0	gene_id "ENSMUSG00000009097.11"; transcript_id "ENSMUST00000009241.7"; gene_type "protein_coding"; gene_name "Tbx1"; transcript_type "protein_coding"; transcript_name "Tbx1-201"; exon_number 2; exon_id "ENSMUSE00001444387.2"; level 2; protein_id "ENSMUSP00000009241.7"; transcript_support_level "1"; mgi_id "MGI:98493"; tag "basic"; tag "appris_principal_4"; havana_gene "OTTMUSG00000071421.1"; havana_transcript "OTTMUST00000172917.1";
chr16	HAVANA	CDS	18406737	18406770	0	-	0	gene_id "ENSMUSG00000009097.11"; transcript_id "ENSMUST00000232589.2"; gene_type "protein_coding"; gene_name "Tbx1"; transcript_type "protein_coding"; transcript_name "Tbx1-205"; exon_number 2; exon_id "ENSMUSE00001444387.2"; level 2; protein_id "ENSMUSP00000156125.2"; mgi_id "MGI:98493"; tag "mRNA_end_NF"; tag "cds_end_NF"; havana_gene "OTTMUSG00000071421.1"; havana_transcript "OTTMUST00000172919.1";
chr16	HAVANA	exon	18406737	18406856	0	-	.	gene_id "ENSMUSG00000009097.11"; transcript_id "ENSMUST00000009241.7"; gene_type "protein_coding"; gene_name "Tbx1"; transcript_type "protein_coding"; transcript_name "Tbx1-201"; exon_number 2; exon_id "ENSMUSE00001444387.2"; level 2; protein_id "ENSMUSP00000009241.7"; transcript_support_level "1"; mgi_id "MGI:98493"; tag "basic"; tag "appris_principal_4"; havana_gene "OTTMUSG00000071421.1"; havana_transcript "OTTMUST00000172917.1";
chr16	HAVANA	exon	18406737	18406856	0	-	.	gene_id "ENSMUSG00000009097.11"; transcript_id "ENSMUST00000232589.2"; gene_type "protein_coding"; gene_name "Tbx1"; transcript_type "protein_coding"; transcript_name "Tbx1-205"; exon_number 2; exon_id "ENSMUSE00001444387.2"; level 2; protein_id "ENSMUSP00000156125.2"; mgi_id "MGI:98493"; tag "mRNA_end_NF"; tag "cds_end_NF"; havana_gene "OTTMUSG00000071421.1"; havana_transcript "OTTMUST00000172919.1";
chr16	ENSEMBL_gcm37	exon	18406737	18406856	8.63138782216148	-	.	gene_id "ENSMUSG00000009097.11"; transcript_id "ENSMUSG00000009097.11_tx_2"; exon_id "chr16_18406737_18406856_-"; exonnum "2"; txlen "1920";
chr16	HAVANA	start_codon	18406768	18406770	0	-	0	gene_id "ENSMUSG00000009097.11"; transcript_id "ENSMUST00000009241.7"; gene_type "protein_coding"; gene_name "Tbx1"; transcript_type "protein_coding"; transcript_name "Tbx1-201"; exon_number 2; exon_id "ENSMUSE00001444387.2"; level 2; protein_id "ENSMUSP00000009241.7"; transcript_support_level "1"; mgi_id "MGI:98493"; tag "basic"; tag "appris_principal_4"; havana_gene "OTTMUSG00000071421.1"; havana_transcript "OTTMUST00000172917.1";
chr16	HAVANA	start_codon	18406768	18406770	0	-	0	gene_id "ENSMUSG00000009097.11"; transcript_id "ENSMUST00000232589.2"; gene_type "protein_coding"; gene_name "Tbx1"; transcript_type "protein_coding"; transcript_name "Tbx1-205"; exon_number 2; exon_id "ENSMUSE00001444387.2"; level 2; protein_id "ENSMUSP00000156125.2"; mgi_id "MGI:98493"; tag "mRNA_end_NF"; tag "cds_end_NF"; havana_gene "OTTMUSG00000071421.1"; havana_transcript "OTTMUST00000172919.1";
chr16	HAVANA	UTR	18406771	18406856	0	-	.	gene_id "ENSMUSG00000009097.11"; transcript_id "ENSMUST00000009241.7"; gene_type "protein_coding"; gene_name "Tbx1"; transcript_type "protein_coding"; transcript_name "Tbx1-201"; exon_number 2; exon_id "ENSMUSE00001444387.2"; level 2; protein_id "ENSMUSP00000009241.7"; transcript_support_level "1"; mgi_id "MGI:98493"; tag "basic"; tag "appris_principal_4"; havana_gene "OTTMUSG00000071421.1"; havana_transcript "OTTMUST00000172917.1";
chr16	HAVANA	UTR	18406771	18406856	0	-	.	gene_id "ENSMUSG00000009097.11"; transcript_id "ENSMUST00000232589.2"; gene_type "protein_coding"; gene_name "Tbx1"; transcript_type "protein_coding"; transcript_name "Tbx1-205"; exon_number 2; exon_id "ENSMUSE00001444387.2"; level 2; protein_id "ENSMUSP00000156125.2"; mgi_id "MGI:98493"; tag "mRNA_end_NF"; tag "cds_end_NF"; havana_gene "OTTMUSG00000071421.1"; havana_transcript "OTTMUST00000172919.1";
chr16	HAVANA	exon	18407419	18407558	0	-	.	gene_id "ENSMUSG00000009097.11"; transcript_id "ENSMUST00000232589.2"; gene_type "protein_coding"; gene_name "Tbx1"; transcript_type "protein_coding"; transcript_name "Tbx1-205"; exon_number 1; exon_id "ENSMUSE00001445836.2"; level 2; protein_id "ENSMUSP00000156125.2"; mgi_id "MGI:98493"; tag "mRNA_end_NF"; tag "cds_end_NF"; havana_gene "OTTMUSG00000071421.1"; havana_transcript "OTTMUST00000172919.1";
chr16	HAVANA	UTR	18407419	18407558	0	-	.	gene_id "ENSMUSG00000009097.11"; transcript_id "ENSMUST00000232589.2"; gene_type "protein_coding"; gene_name "Tbx1"; transcript_type "protein_coding"; transcript_name "Tbx1-205"; exon_number 1; exon_id "ENSMUSE00001445836.2"; level 2; protein_id "ENSMUSP00000156125.2"; mgi_id "MGI:98493"; tag "mRNA_end_NF"; tag "cds_end_NF"; havana_gene "OTTMUSG00000071421.1"; havana_transcript "OTTMUST00000172919.1";
chr16	sragcm37_ss	exon	18407517	18407621	8.63138782216148	-	.	gene_id "ENSMUSG00000009097.11"; transcript_id "ENSMUSG00000009097.11_tx_2"; exon_id "chr16_18407517_18407621_-"; exonnum "1"; txlen "1920";
chr16	HAVANA	exon	18409379	18409421	0	-	.	gene_id "ENSMUSG00000009097.11"; transcript_id "ENSMUST00000009241.7"; gene_type "protein_coding"; gene_name "Tbx1"; transcript_type "protein_coding"; transcript_name "Tbx1-201"; exon_number 1; exon_id "ENSMUSE00001445552.2"; level 2; protein_id "ENSMUSP00000009241.7"; transcript_support_level "1"; mgi_id "MGI:98493"; tag "basic"; tag "appris_principal_4"; havana_gene "OTTMUSG00000071421.1"; havana_transcript "OTTMUST00000172917.1";
chr16	HAVANA	UTR	18409379	18409421	0	-	.	gene_id "ENSMUSG00000009097.11"; transcript_id "ENSMUST00000009241.7"; gene_type "protein_coding"; gene_name "Tbx1"; transcript_type "protein_coding"; transcript_name "Tbx1-201"; exon_number 1; exon_id "ENSMUSE00001445552.2"; level 2; protein_id "ENSMUSP00000009241.7"; transcript_support_level "1"; mgi_id "MGI:98493"; tag "basic"; tag "appris_principal_4"; havana_gene "OTTMUSG00000071421.1"; havana_transcript "OTTMUST00000172917.1";
chr16	HAVANA	exon	18409743	18410725	0	-	.	gene_id "ENSMUSG00000132088.1"; transcript_id "ENSMUST00000310076.1"; gene_type "lncRNA"; gene_name "ENSMUSG00000132088"; transcript_type "lncRNA"; transcript_name "ENSMUST00000310076"; exon_number 2; exon_id "ENSMUSE00001612373.1"; level 2; tag "TAGENE";
chr16	HAVANA	exon	18409743	18410725	0	-	.	gene_id "ENSMUSG00000132088.1"; transcript_id "ENSMUST00000310075.1"; gene_type "lncRNA"; gene_name "ENSMUSG00000132088"; transcript_type "lncRNA"; transcript_name "ENSMUST00000310075"; exon_number 2; exon_id "ENSMUSE00001612373.1"; level 2; tag "basic"; tag "Ensembl_canonical"; tag "GENCODE_Primary"; tag "TAGENE";
chr16	HAVANA	transcript	18409743	18411142	0	-	.	gene_id "ENSMUSG00000132088.1"; transcript_id "ENSMUST00000310076.1"; gene_type "lncRNA"; gene_name "ENSMUSG00000132088"; transcript_type "lncRNA"; transcript_name "ENSMUST00000310076"; level 2; tag "TAGENE";
chr16	HAVANA	gene	18409743	18420004	0	-	.	gene_id "ENSMUSG00000132088.1"; gene_type "lncRNA"; gene_name "ENSMUSG00000132088"; level 2;
chr16	HAVANA	transcript	18409743	18420004	0	-	.	gene_id "ENSMUSG00000132088.1"; transcript_id "ENSMUST00000310075.1"; gene_type "lncRNA"; gene_name "ENSMUSG00000132088"; transcript_type "lncRNA"; transcript_name "ENSMUST00000310075"; level 2; tag "basic"; tag "Ensembl_canonical"; tag "GENCODE_Primary"; tag "TAGENE";
chr16	HAVANA	exon	18409744	18409875	0	-	.	gene_id "ENSMUSG00000132088.1"; transcript_id "ENSMUST00000310077.1"; gene_type "lncRNA"; gene_name "ENSMUSG00000132088"; transcript_type "lncRNA"; transcript_name "ENSMUST00000310077"; exon_number 2; exon_id "ENSMUSE00001612372.1"; level 2; tag "TAGENE";
chr16	HAVANA	transcript	18409744	18410675	0	-	.	gene_id "ENSMUSG00000132088.1"; transcript_id "ENSMUST00000310077.1"; gene_type "lncRNA"; gene_name "ENSMUSG00000132088"; transcript_type "lncRNA"; transcript_name "ENSMUST00000310077"; level 2; tag "TAGENE";
chr16	HAVANA	exon	18410121	18410675	0	-	.	gene_id "ENSMUSG00000132088.1"; transcript_id "ENSMUST00000310077.1"; gene_type "lncRNA"; gene_name "ENSMUSG00000132088"; transcript_type "lncRNA"; transcript_name "ENSMUST00000310077"; exon_number 1; exon_id "ENSMUSE00001612371.1"; level 2; tag "TAGENE";
chr16	HAVANA	exon	18410978	18411142	0	-	.	gene_id "ENSMUSG00000132088.1"; transcript_id "ENSMUST00000310076.1"; gene_type "lncRNA"; gene_name "ENSMUSG00000132088"; transcript_type "lncRNA"; transcript_name "ENSMUST00000310076"; exon_number 1; exon_id "ENSMUSE00001612375.1"; level 2; tag "TAGENE";
chr16	HAVANA	exon	18419836	18420004	0	-	.	gene_id "ENSMUSG00000132088.1"; transcript_id "ENSMUST00000310075.1"; gene_type "lncRNA"; gene_name "ENSMUSG00000132088"; transcript_type "lncRNA"; transcript_name "ENSMUST00000310075"; exon_number 1; exon_id "ENSMUSE00001612374.1"; level 2; tag "basic"; tag "Ensembl_canonical"; tag "GENCODE_Primary"; tag "TAGENE";
chr16	sragcm37_es	exon	18423840	18424004	0.18928715382813	-	.	gene_id "ENSMUSG00000132123.1"; transcript_id "ENSMUSG00000132123.1_tx_1"; exon_id "chr16_18423840_18424004_-"; exonnum "2"; txlen "541";
chr16	sragcm37_es	exon	18423840	18424004	0.0095208266341303	-	.	gene_id "ENSMUSG00000132123.1"; transcript_id "ENSMUSG00000132123.1_tx_3"; exon_id "chr16_18423840_18424004_-"; exonnum "5"; txlen "1035";
chr16	sragcm37_es	exon	18423840	18424004	0.0095208266341303	-	.	gene_id "ENSMUSG00000132123.1"; transcript_id "ENSMUSG00000132123.1_tx_4"; exon_id "chr16_18423840_18424004_-"; exonnum "4"; txlen "846";
chr16	sragcm37_es	exon	18423840	18424004	0.00482718930303876	-	.	gene_id "ENSMUSG00000132123.1"; transcript_id "ENSMUSG00000132123.1_tx_5"; exon_id "chr16_18423840_18424004_-"; exonnum "3"; txlen "554";
chr16	sragcm37_es	exon	18423840	18424004	0.00480730628354505	-	.	gene_id "ENSMUSG00000132123.1"; transcript_id "ENSMUSG00000132123.1_tx_6"; exon_id "chr16_18423840_18424004_-"; exonnum "6"; txlen "1160";
chr16	sragcm37_mid	exon	18424268	18424392	0.00482718930303876	-	.	gene_id "ENSMUSG00000132123.1"; transcript_id "ENSMUSG00000132123.1_tx_5"; exon_id "chr16_18424268_18424392_-"; exonnum "2"; txlen "554";
chr16	sragcm37_mid	exon	18424268	18424392	0.00480730628354505	-	.	gene_id "ENSMUSG00000132123.1"; transcript_id "ENSMUSG00000132123.1_tx_6"; exon_id "chr16_18424268_18424392_-"; exonnum "5"; txlen "1160";
chr16	sragcm37_ss	exon	18426853	18427116	0.00482718930303876	-	.	gene_id "ENSMUSG00000132123.1"; transcript_id "ENSMUSG00000132123.1_tx_5"; exon_id "chr16_18426853_18427116_-"; exonnum "1"; txlen "554";
chr16	sragcm37_mid	exon	18427292	18427495	0.0095208266341303	-	.	gene_id "ENSMUSG00000132123.1"; transcript_id "ENSMUSG00000132123.1_tx_3"; exon_id "chr16_18427292_18427495_-"; exonnum "4"; txlen "1035";
chr16	sragcm37_mid	exon	18427292	18427495	0.0095208266341303	-	.	gene_id "ENSMUSG00000132123.1"; transcript_id "ENSMUSG00000132123.1_tx_4"; exon_id "chr16_18427292_18427495_-"; exonnum "3"; txlen "846";
chr16	sragcm37_mid	exon	18427292	18427495	0.00480730628354505	-	.	gene_id "ENSMUSG00000132123.1"; transcript_id "ENSMUSG00000132123.1_tx_6"; exon_id "chr16_18427292_18427495_-"; exonnum "4"; txlen "1160";
chr16	HAVANA	exon	18427517	18427758	0	-	.	gene_id "ENSMUSG00000132123.1"; transcript_id "ENSMUST00000310265.1"; gene_type "lncRNA"; gene_name "ENSMUSG00000132123"; transcript_type "lncRNA"; transcript_name "ENSMUST00000310265"; exon_number 2; exon_id "ENSMUSE00001612764.1"; level 2; tag "TAGENE";
chr16	HAVANA	exon	18427517	18427758	0	-	.	gene_id "ENSMUSG00000132123.1"; transcript_id "ENSMUST00000310264.1"; gene_type "lncRNA"; gene_name "ENSMUSG00000132123"; transcript_type "lncRNA"; transcript_name "ENSMUST00000310264"; exon_number 3; exon_id "ENSMUSE00001612764.1"; level 2; tag "basic"; tag "Ensembl_canonical"; tag "GENCODE_Primary"; tag "TAGENE";
chr16	HAVANA	transcript	18427517	18436677	0	-	.	gene_id "ENSMUSG00000132123.1"; transcript_id "ENSMUST00000310265.1"; gene_type "lncRNA"; gene_name "ENSMUSG00000132123"; transcript_type "lncRNA"; transcript_name "ENSMUST00000310265"; level 2; tag "TAGENE";
chr16	HAVANA	gene	18427517	18436688	0	-	.	gene_id "ENSMUSG00000132123.1"; gene_type "lncRNA"; gene_name "ENSMUSG00000132123"; level 2;
chr16	HAVANA	transcript	18427517	18436688	0	-	.	gene_id "ENSMUSG00000132123.1"; transcript_id "ENSMUST00000310264.1"; gene_type "lncRNA"; gene_name "ENSMUSG00000132123"; transcript_type "lncRNA"; transcript_name "ENSMUST00000310264"; level 2; tag "basic"; tag "Ensembl_canonical"; tag "GENCODE_Primary"; tag "TAGENE";
chr16	HAVANA	exon	18427541	18427758	0	-	.	gene_id "ENSMUSG00000132123.1"; transcript_id "ENSMUST00000310266.1"; gene_type "lncRNA"; gene_name "ENSMUSG00000132123"; transcript_type "lncRNA"; transcript_name "ENSMUST00000310266"; exon_number 3; exon_id "ENSMUSE00001612768.1"; level 2; tag "TAGENE";
chr16	HAVANA	transcript	18427541	18436687	0	-	.	gene_id "ENSMUSG00000132123.1"; transcript_id "ENSMUST00000310266.1"; gene_type "lncRNA"; gene_name "ENSMUSG00000132123"; transcript_type "lncRNA"; transcript_name "ENSMUST00000310266"; level 2; tag "TAGENE";
chr16	sragcm37_mid	exon	18427658	18427758	0.0095208266341303	-	.	gene_id "ENSMUSG00000132123.1"; transcript_id "ENSMUSG00000132123.1_tx_3"; exon_id "chr16_18427658_18427758_-"; exonnum "3"; txlen "1035";
chr16	sragcm37_mid	exon	18427658	18427758	0.0095208266341303	-	.	gene_id "ENSMUSG00000132123.1"; transcript_id "ENSMUSG00000132123.1_tx_4"; exon_id "chr16_18427658_18427758_-"; exonnum "2"; txlen "846";
chr16	sragcm37_mid	exon	18427658	18427758	0.00480730628354505	-	.	gene_id "ENSMUSG00000132123.1"; transcript_id "ENSMUSG00000132123.1_tx_6"; exon_id "chr16_18427658_18427758_-"; exonnum "3"; txlen "1160";
chr16	HAVANA	exon	18428130	18428254	0	-	.	gene_id "ENSMUSG00000132123.1"; transcript_id "ENSMUST00000310266.1"; gene_type "lncRNA"; gene_name "ENSMUSG00000132123"; transcript_type "lncRNA"; transcript_name "ENSMUST00000310266"; exon_number 2; exon_id "ENSMUSE00001612766.1"; level 2; tag "TAGENE";
chr16	HAVANA	exon	18428130	18428318	0	-	.	gene_id "ENSMUSG00000132123.1"; transcript_id "ENSMUST00000310264.1"; gene_type "lncRNA"; gene_name "ENSMUSG00000132123"; transcript_type "lncRNA"; transcript_name "ENSMUST00000310264"; exon_number 2; exon_id "ENSMUSE00001612765.1"; level 2; tag "basic"; tag "Ensembl_canonical"; tag "GENCODE_Primary"; tag "TAGENE";
chr16	ENSEMBL_gcm37	exon	18428130	18428318	0.0095208266341303	-	.	gene_id "ENSMUSG00000132123.1"; transcript_id "ENSMUSG00000132123.1_tx_3"; exon_id "chr16_18428130_18428318_-"; exonnum "2"; txlen "1035";
chr16	ENSEMBL_gcm37	exon	18428130	18428318	0.00480730628354505	-	.	gene_id "ENSMUSG00000132123.1"; transcript_id "ENSMUSG00000132123.1_tx_6"; exon_id "chr16_18428130_18428318_-"; exonnum "2"; txlen "1160";
chr16	HAVANA	exon	18436312	18436677	0	-	.	gene_id "ENSMUSG00000132123.1"; transcript_id "ENSMUST00000310265.1"; gene_type "lncRNA"; gene_name "ENSMUSG00000132123"; transcript_type "lncRNA"; transcript_name "ENSMUST00000310265"; exon_number 1; exon_id "ENSMUSE00001612769.1"; level 2; tag "TAGENE";
chr16	HAVANA	exon	18436312	18436687	0	-	.	gene_id "ENSMUSG00000132123.1"; transcript_id "ENSMUST00000310266.1"; gene_type "lncRNA"; gene_name "ENSMUSG00000132123"; transcript_type "lncRNA"; transcript_name "ENSMUST00000310266"; exon_number 1; exon_id "ENSMUSE00001612770.1"; level 2; tag "TAGENE";
chr16	ENSEMBL_gcm37	exon	18436312	18436687	0.18928715382813	-	.	gene_id "ENSMUSG00000132123.1"; transcript_id "ENSMUSG00000132123.1_tx_1"; exon_id "chr16_18436312_18436687_-"; exonnum "1"; txlen "541";
chr16	ENSEMBL_gcm37	exon	18436312	18436687	0.0095208266341303	-	.	gene_id "ENSMUSG00000132123.1"; transcript_id "ENSMUSG00000132123.1_tx_3"; exon_id "chr16_18436312_18436687_-"; exonnum "1"; txlen "1035";
chr16	ENSEMBL_gcm37	exon	18436312	18436687	0.0095208266341303	-	.	gene_id "ENSMUSG00000132123.1"; transcript_id "ENSMUSG00000132123.1_tx_4"; exon_id "chr16_18436312_18436687_-"; exonnum "1"; txlen "846";
chr16	ENSEMBL_gcm37	exon	18436312	18436687	0.00480730628354505	-	.	gene_id "ENSMUSG00000132123.1"; transcript_id "ENSMUSG00000132123.1_tx_6"; exon_id "chr16_18436312_18436687_-"; exonnum "1"; txlen "1160";
chr16	HAVANA	exon	18436312	18436688	0	-	.	gene_id "ENSMUSG00000132123.1"; transcript_id "ENSMUST00000310264.1"; gene_type "lncRNA"; gene_name "ENSMUSG00000132123"; transcript_type "lncRNA"; transcript_name "ENSMUST00000310264"; exon_number 1; exon_id "ENSMUSE00001612767.1"; level 2; tag "basic"; tag "Ensembl_canonical"; tag "GENCODE_Primary"; tag "TAGENE";
chr16	HAVANA	UTR	18439067	18439474	0	-	.	gene_id "ENSMUSG00000050761.5"; transcript_id "ENSMUST00000167388.3"; gene_type "protein_coding"; gene_name "Gp1bb"; transcript_type "protein_coding"; transcript_name "Gp1bb-202"; exon_number 2; exon_id "ENSMUSE00000901751.3"; level 2; protein_id "ENSMUSP00000126292.2"; transcript_support_level "2"; mgi_id "MGI:107852"; tag "RNA_Seq_supported_partial"; tag "basic"; tag "appris_principal_2"; tag "CCDS"; ccdsid "CCDS49787.1"; havana_gene "OTTMUSG00000071422.1"; havana_transcript "OTTMUST00000172920.1";
chr16	HAVANA	exon	18439067	18440082	0	-	.	gene_id "ENSMUSG00000050761.5"; transcript_id "ENSMUST00000167388.3"; gene_type "protein_coding"; gene_name "Gp1bb"; transcript_type "protein_coding"; transcript_name "Gp1bb-202"; exon_number 2; exon_id "ENSMUSE00000901751.3"; level 2; protein_id "ENSMUSP00000126292.2"; transcript_support_level "2"; mgi_id "MGI:107852"; tag "RNA_Seq_supported_partial"; tag "basic"; tag "appris_principal_2"; tag "CCDS"; ccdsid "CCDS49787.1"; havana_gene "OTTMUSG00000071422.1"; havana_transcript "OTTMUST00000172920.1";
chr16	HAVANA	transcript	18439067	18440390	0	-	.	gene_id "ENSMUSG00000050761.5"; transcript_id "ENSMUST00000167388.3"; gene_type "protein_coding"; gene_name "Gp1bb"; transcript_type "protein_coding"; transcript_name "Gp1bb-202"; level 2; protein_id "ENSMUSP00000126292.2"; transcript_support_level "2"; mgi_id "MGI:107852"; tag "RNA_Seq_supported_partial"; tag "basic"; tag "appris_principal_2"; tag "CCDS"; ccdsid "CCDS49787.1"; havana_gene "OTTMUSG00000071422.1"; havana_transcript "OTTMUST00000172920.1";
chr16	HAVANA	gene	18439067	18441153	0	-	.	gene_id "ENSMUSG00000050761.5"; gene_type "protein_coding"; gene_name "Gp1bb"; level 2; mgi_id "MGI:107852"; tag "overlapping_locus"; havana_gene "OTTMUSG00000071422.1";
chr16	HAVANA	UTR	18439069	18439474	0	-	.	gene_id "ENSMUSG00000050761.5"; transcript_id "ENSMUST00000051160.4"; gene_type "protein_coding"; gene_name "Gp1bb"; transcript_type "protein_coding"; transcript_name "Gp1bb-201"; exon_number 1; exon_id "ENSMUSE00000880179.3"; level 2; protein_id "ENSMUSP00000059270.3"; transcript_support_level "NA"; mgi_id "MGI:107852"; tag "basic"; tag "Ensembl_canonical"; tag "GENCODE_Primary"; tag "appris_alternative_2"; tag "CCDS"; ccdsid "CCDS28025.1"; havana_gene "OTTMUSG00000071422.1"; havana_transcript "OTTMUST00000172921.1";
chr16	HAVANA	transcript	18439069	18441153	0	-	.	gene_id "ENSMUSG00000050761.5"; transcript_id "ENSMUST00000051160.4"; gene_type "protein_coding"; gene_name "Gp1bb"; transcript_type "protein_coding"; transcript_name "Gp1bb-201"; level 2; protein_id "ENSMUSP00000059270.3"; transcript_support_level "NA"; mgi_id "MGI:107852"; tag "basic"; tag "Ensembl_canonical"; tag "GENCODE_Primary"; tag "appris_alternative_2"; tag "CCDS"; ccdsid "CCDS28025.1"; havana_gene "OTTMUSG00000071422.1"; havana_transcript "OTTMUST00000172921.1";
chr16	HAVANA	exon	18439069	18441153	0	-	.	gene_id "ENSMUSG00000050761.5"; transcript_id "ENSMUST00000051160.4"; gene_type "protein_coding"; gene_name "Gp1bb"; transcript_type "protein_coding"; transcript_name "Gp1bb-201"; exon_number 1; exon_id "ENSMUSE00000880179.3"; level 2; protein_id "ENSMUSP00000059270.3"; transcript_support_level "NA"; mgi_id "MGI:107852"; tag "basic"; tag "Ensembl_canonical"; tag "GENCODE_Primary"; tag "appris_alternative_2"; tag "CCDS"; ccdsid "CCDS28025.1"; havana_gene "OTTMUSG00000071422.1"; havana_transcript "OTTMUST00000172921.1";
chr16	HAVANA	UTR	18439216	18440067	0	-	.	gene_id "ENSMUSG00000116594.3"; transcript_id "ENSMUST00000231335.2"; gene_type "protein_coding"; gene_name "Gm49601"; transcript_type "protein_coding"; transcript_name "Gm49601-201"; exon_number 11; exon_id "ENSMUSE00000405432.4"; level 2; protein_id "ENSMUSP00000156088.2"; mgi_id "MGI:6215011"; tag "not_organism_supported"; tag "basic"; tag "Ensembl_canonical"; tag "GENCODE_Primary"; tag "appris_principal_1"; tag "readthrough_transcript"; havana_gene "OTTMUSG00000071423.1"; havana_transcript "OTTMUST00000172922.1";
chr16	HAVANA	exon	18439216	18440082	0	-	.	gene_id "ENSMUSG00000116594.3"; transcript_id "ENSMUST00000231335.2"; gene_type "protein_coding"; gene_name "Gm49601"; transcript_type "protein_coding"; transcript_name "Gm49601-201"; exon_number 11; exon_id "ENSMUSE00000405432.4"; level 2; protein_id "ENSMUSP00000156088.2"; mgi_id "MGI:6215011"; tag "not_organism_supported"; tag "basic"; tag "Ensembl_canonical"; tag "GENCODE_Primary"; tag "appris_principal_1"; tag "readthrough_transcript"; havana_gene "OTTMUSG00000071423.1"; havana_transcript "OTTMUST00000172922.1";
chr16	HAVANA	gene	18439216	18445177	0	-	.	gene_id "ENSMUSG00000116594.3"; gene_type "protein_coding"; gene_name "Gm49601"; level 2; mgi_id "MGI:6215011"; tag "overlapping_locus"; tag "readthrough_gene"; havana_gene "OTTMUSG00000071423.1";
chr16	HAVANA	transcript	18439216	18445177	0	-	.	gene_id "ENSMUSG00000116594.3"; transcript_id "ENSMUST00000231335.2"; gene_type "protein_coding"; gene_name "Gm49601"; transcript_type "protein_coding"; transcript_name "Gm49601-201"; level 2; protein_id "ENSMUSP00000156088.2"; mgi_id "MGI:6215011"; tag "not_organism_supported"; tag "basic"; tag "Ensembl_canonical"; tag "GENCODE_Primary"; tag "appris_principal_1"; tag "readthrough_transcript"; havana_gene "OTTMUSG00000071423.1"; havana_transcript "OTTMUST00000172922.1";
chr16	HAVANA	UTR	18439252	18441492	0	-	.	gene_id "ENSMUSG00000072214.9"; transcript_id "ENSMUST00000232653.2"; gene_type "protein_coding"; gene_name "Septin5"; transcript_type "protein_coding"; transcript_name "Septin5-205"; exon_number 11; exon_id "ENSMUSE00001446166.2"; level 2; protein_id "ENSMUSP00000156265.2"; mgi_id "MGI:1195461"; tag "not_organism_supported"; tag "basic"; tag "appris_alternative_1"; havana_gene "OTTMUSG00000071424.1"; havana_transcript "OTTMUST00000172924.1";
chr16	HAVANA	exon	18439252	18441546	0	-	.	gene_id "ENSMUSG00000072214.9"; transcript_id "ENSMUST00000232653.2"; gene_type "protein_coding"; gene_name "Septin5"; transcript_type "protein_coding"; transcript_name "Septin5-205"; exon_number 11; exon_id "ENSMUSE00001446166.2"; level 2; protein_id "ENSMUSP00000156265.2"; mgi_id "MGI:1195461"; tag "not_organism_supported"; tag "basic"; tag "appris_alternative_1"; havana_gene "OTTMUSG00000071424.1"; havana_transcript "OTTMUST00000172924.1";
chr16	HAVANA	transcript	18439252	18445221	0	-	.	gene_id "ENSMUSG00000072214.9"; transcript_id "ENSMUST00000232653.2"; gene_type "protein_coding"; gene_name "Septin5"; transcript_type "protein_coding"; transcript_name "Septin5-205"; level 2; protein_id "ENSMUSP00000156265.2"; mgi_id "MGI:1195461"; tag "not_organism_supported"; tag "basic"; tag "appris_alternative_1"; havana_gene "OTTMUSG00000071424.1"; havana_transcript "OTTMUST00000172924.1";
chr16	HAVANA	gene	18439252	18448704	0	-	.	gene_id "ENSMUSG00000072214.9"; gene_type "protein_coding"; gene_name "Septin5"; level 2; mgi_id "MGI:1195461"; tag "overlapping_locus"; havana_gene "OTTMUSG00000071424.1";
chr16	HAVANA	stop_codon	18439472	18439474	0	-	0	gene_id "ENSMUSG00000050761.5"; transcript_id "ENSMUST00000167388.3"; gene_type "protein_coding"; gene_name "Gp1bb"; transcript_type "protein_coding"; transcript_name "Gp1bb-202"; exon_number 2; exon_id "ENSMUSE00000901751.3"; level 2; protein_id "ENSMUSP00000126292.2"; transcript_support_level "2"; mgi_id "MGI:107852"; tag "RNA_Seq_supported_partial"; tag "basic"; tag "appris_principal_2"; tag "CCDS"; ccdsid "CCDS49787.1"; havana_gene "OTTMUSG00000071422.1"; havana_transcript "OTTMUST00000172920.1";
chr16	HAVANA	stop_codon	18439472	18439474	0	-	0	gene_id "ENSMUSG00000050761.5"; transcript_id "ENSMUST00000051160.4"; gene_type "protein_coding"; gene_name "Gp1bb"; transcript_type "protein_coding"; transcript_name "Gp1bb-201"; exon_number 1; exon_id "ENSMUSE00000880179.3"; level 2; protein_id "ENSMUSP00000059270.3"; transcript_support_level "NA"; mgi_id "MGI:107852"; tag "basic"; tag "Ensembl_canonical"; tag "GENCODE_Primary"; tag "appris_alternative_2"; tag "CCDS"; ccdsid "CCDS28025.1"; havana_gene "OTTMUSG00000071422.1"; havana_transcript "OTTMUST00000172921.1";
chr16	HAVANA	CDS	18439475	18440082	0	-	2	gene_id "ENSMUSG00000050761.5"; transcript_id "ENSMUST00000167388.3"; gene_type "protein_coding"; gene_name "Gp1bb"; transcript_type "protein_coding"; transcript_name "Gp1bb-202"; exon_number 2; exon_id "ENSMUSE00000901751.3"; level 2; protein_id "ENSMUSP00000126292.2"; transcript_support_level "2"; mgi_id "MGI:107852"; tag "RNA_Seq_supported_partial"; tag "basic"; tag "appris_principal_2"; tag "CCDS"; ccdsid "CCDS49787.1"; havana_gene "OTTMUSG00000071422.1"; havana_transcript "OTTMUST00000172920.1";
chr16	HAVANA	CDS	18439475	18440116	0	-	0	gene_id "ENSMUSG00000050761.5"; transcript_id "ENSMUST00000051160.4"; gene_type "protein_coding"; gene_name "Gp1bb"; transcript_type "protein_coding"; transcript_name "Gp1bb-201"; exon_number 1; exon_id "ENSMUSE00000880179.3"; level 2; protein_id "ENSMUSP00000059270.3"; transcript_support_level "NA"; mgi_id "MGI:107852"; tag "basic"; tag "Ensembl_canonical"; tag "GENCODE_Primary"; tag "appris_alternative_2"; tag "CCDS"; ccdsid "CCDS28025.1"; havana_gene "OTTMUSG00000071422.1"; havana_transcript "OTTMUST00000172921.1";
chr16	HAVANA	stop_codon	18440065	18440067	0	-	0	gene_id "ENSMUSG00000116594.3"; transcript_id "ENSMUST00000231335.2"; gene_type "protein_coding"; gene_name "Gm49601"; transcript_type "protein_coding"; transcript_name "Gm49601-201"; exon_number 11; exon_id "ENSMUSE00000405432.4"; level 2; protein_id "ENSMUSP00000156088.2"; mgi_id "MGI:6215011"; tag "not_organism_supported"; tag "basic"; tag "Ensembl_canonical"; tag "GENCODE_Primary"; tag "appris_principal_1"; tag "readthrough_transcript"; havana_gene "OTTMUSG00000071423.1"; havana_transcript "OTTMUST00000172922.1";
chr16	HAVANA	CDS	18440068	18440082	0	-	0	gene_id "ENSMUSG00000116594.3"; transcript_id "ENSMUST00000231335.2"; gene_type "protein_coding"; gene_name "Gm49601"; transcript_type "protein_coding"; transcript_name "Gm49601-201"; exon_number 11; exon_id "ENSMUSE00000405432.4"; level 2; protein_id "ENSMUSP00000156088.2"; mgi_id "MGI:6215011"; tag "not_organism_supported"; tag "basic"; tag "Ensembl_canonical"; tag "GENCODE_Primary"; tag "appris_principal_1"; tag "readthrough_transcript"; havana_gene "OTTMUSG00000071423.1"; havana_transcript "OTTMUST00000172922.1";
chr16	HAVANA	start_codon	18440114	18440116	0	-	0	gene_id "ENSMUSG00000050761.5"; transcript_id "ENSMUST00000051160.4"; gene_type "protein_coding"; gene_name "Gp1bb"; transcript_type "protein_coding"; transcript_name "Gp1bb-201"; exon_number 1; exon_id "ENSMUSE00000880179.3"; level 2; protein_id "ENSMUSP00000059270.3"; transcript_support_level "NA"; mgi_id "MGI:107852"; tag "basic"; tag "Ensembl_canonical"; tag "GENCODE_Primary"; tag "appris_alternative_2"; tag "CCDS"; ccdsid "CCDS28025.1"; havana_gene "OTTMUSG00000071422.1"; havana_transcript "OTTMUST00000172921.1";
chr16	HAVANA	UTR	18440117	18441153	0	-	.	gene_id "ENSMUSG00000050761.5"; transcript_id "ENSMUST00000051160.4"; gene_type "protein_coding"; gene_name "Gp1bb"; transcript_type "protein_coding"; transcript_name "Gp1bb-201"; exon_number 1; exon_id "ENSMUSE00000880179.3"; level 2; protein_id "ENSMUSP00000059270.3"; transcript_support_level "NA"; mgi_id "MGI:107852"; tag "basic"; tag "Ensembl_canonical"; tag "GENCODE_Primary"; tag "appris_alternative_2"; tag "CCDS"; ccdsid "CCDS28025.1"; havana_gene "OTTMUSG00000071422.1"; havana_transcript "OTTMUST00000172921.1";
chr16	HAVANA	CDS	18440321	18440330	0	-	0	gene_id "ENSMUSG00000050761.5"; transcript_id "ENSMUST00000167388.3"; gene_type "protein_coding"; gene_name "Gp1bb"; transcript_type "protein_coding"; transcript_name "Gp1bb-202"; exon_number 1; exon_id "ENSMUSE00001444280.2"; level 2; protein_id "ENSMUSP00000126292.2"; transcript_support_level "2"; mgi_id "MGI:107852"; tag "RNA_Seq_supported_partial"; tag "basic"; tag "appris_principal_2"; tag "CCDS"; ccdsid "CCDS49787.1"; havana_gene "OTTMUSG00000071422.1"; havana_transcript "OTTMUST00000172920.1";
chr16	HAVANA	exon	18440321	18440390	0	-	.	gene_id "ENSMUSG00000050761.5"; transcript_id "ENSMUST00000167388.3"; gene_type "protein_coding"; gene_name "Gp1bb"; transcript_type "protein_coding"; transcript_name "Gp1bb-202"; exon_number 1; exon_id "ENSMUSE00001444280.2"; level 2; protein_id "ENSMUSP00000126292.2"; transcript_support_level "2"; mgi_id "MGI:107852"; tag "RNA_Seq_supported_partial"; tag "basic"; tag "appris_principal_2"; tag "CCDS"; ccdsid "CCDS49787.1"; havana_gene "OTTMUSG00000071422.1"; havana_transcript "OTTMUST00000172920.1";
chr16	HAVANA	start_codon	18440328	18440330	0	-	0	gene_id "ENSMUSG00000050761.5"; transcript_id "ENSMUST00000167388.3"; gene_type "protein_coding"; gene_name "Gp1bb"; transcript_type "protein_coding"; transcript_name "Gp1bb-202"; exon_number 1; exon_id "ENSMUSE00001444280.2"; level 2; protein_id "ENSMUSP00000126292.2"; transcript_support_level "2"; mgi_id "MGI:107852"; tag "RNA_Seq_supported_partial"; tag "basic"; tag "appris_principal_2"; tag "CCDS"; ccdsid "CCDS49787.1"; havana_gene "OTTMUSG00000071422.1"; havana_transcript "OTTMUST00000172920.1";
chr16	HAVANA	UTR	18440331	18440390	0	-	.	gene_id "ENSMUSG00000050761.5"; transcript_id "ENSMUST00000167388.3"; gene_type "protein_coding"; gene_name "Gp1bb"; transcript_type "protein_coding"; transcript_name "Gp1bb-202"; exon_number 1; exon_id "ENSMUSE00001444280.2"; level 2; protein_id "ENSMUSP00000126292.2"; transcript_support_level "2"; mgi_id "MGI:107852"; tag "RNA_Seq_supported_partial"; tag "basic"; tag "appris_principal_2"; tag "CCDS"; ccdsid "CCDS49787.1"; havana_gene "OTTMUSG00000071422.1"; havana_transcript "OTTMUST00000172920.1";
chr16	HAVANA	UTR	18440561	18441492	0	-	.	gene_id "ENSMUSG00000072214.9"; transcript_id "ENSMUST00000096987.7"; gene_type "protein_coding"; gene_name "Septin5"; transcript_type "protein_coding"; transcript_name "Septin5-201"; exon_number 12; exon_id "ENSMUSE00001077005.2"; level 2; protein_id "ENSMUSP00000094750.6"; transcript_support_level "1"; mgi_id "MGI:1195461"; tag "basic"; tag "appris_principal_4"; tag "CCDS"; ccdsid "CCDS57021.1"; havana_gene "OTTMUSG00000071424.1"; havana_transcript "OTTMUST00000172926.1";
chr16	HAVANA	exon	18440561	18441546	0	-	.	gene_id "ENSMUSG00000072214.9"; transcript_id "ENSMUST00000231244.2"; gene_type "protein_coding"; gene_name "Septin5"; transcript_type "nonsense_mediated_decay"; transcript_name "Septin5-202"; exon_number 11; exon_id "ENSMUSE00001444602.2"; level 2; protein_id "ENSMUSP00000156209.2"; mgi_id "MGI:1195461"; havana_gene "OTTMUSG00000071424.1"; havana_transcript "OTTMUST00000172925.1";
chr16	HAVANA	UTR	18440561	18441546	0	-	.	gene_id "ENSMUSG00000072214.9"; transcript_id "ENSMUST00000231244.2"; gene_type "protein_coding"; gene_name "Septin5"; transcript_type "nonsense_mediated_decay"; transcript_name "Septin5-202"; exon_number 11; exon_id "ENSMUSE00001444602.2"; level 2; protein_id "ENSMUSP00000156209.2"; mgi_id "MGI:1195461"; havana_gene "OTTMUSG00000071424.1"; havana_transcript "OTTMUST00000172925.1";
chr16	HAVANA	exon	18440561	18441546	0	-	.	gene_id "ENSMUSG00000072214.9"; transcript_id "ENSMUST00000096987.7"; gene_type "protein_coding"; gene_name "Septin5"; transcript_type "protein_coding"; transcript_name "Septin5-201"; exon_number 12; exon_id "ENSMUSE00001077005.2"; level 2; protein_id "ENSMUSP00000094750.6"; transcript_support_level "1"; mgi_id "MGI:1195461"; tag "basic"; tag "appris_principal_4"; tag "CCDS"; ccdsid "CCDS57021.1"; havana_gene "OTTMUSG00000071424.1"; havana_transcript "OTTMUST00000172926.1";
chr16	HAVANA	transcript	18440561	18448661	0	-	.	gene_id "ENSMUSG00000072214.9"; transcript_id "ENSMUST00000231244.2"; gene_type "protein_coding"; gene_name "Septin5"; transcript_type "nonsense_mediated_decay"; transcript_name "Septin5-202"; level 2; protein_id "ENSMUSP00000156209.2"; mgi_id "MGI:1195461"; havana_gene "OTTMUSG00000071424.1"; havana_transcript "OTTMUST00000172925.1";
chr16	HAVANA	transcript	18440561	18448704	0	-	.	gene_id "ENSMUSG00000072214.9"; transcript_id "ENSMUST00000096987.7"; gene_type "protein_coding"; gene_name "Septin5"; transcript_type "protein_coding"; transcript_name "Septin5-201"; level 2; protein_id "ENSMUSP00000094750.6"; transcript_support_level "1"; mgi_id "MGI:1195461"; tag "basic"; tag "appris_principal_4"; tag "CCDS"; ccdsid "CCDS57021.1"; havana_gene "OTTMUSG00000071424.1"; havana_transcript "OTTMUST00000172926.1";
chr16	HAVANA	UTR	18441411	18441492	0	-	.	gene_id "ENSMUSG00000072214.9"; transcript_id "ENSMUST00000231956.2"; gene_type "protein_coding"; gene_name "Septin5"; transcript_type "protein_coding"; transcript_name "Septin5-204"; exon_number 12; exon_id "ENSMUSE00001443786.2"; level 2; protein_id "ENSMUSP00000156292.2"; mgi_id "MGI:1195461"; tag "basic"; tag "Ensembl_canonical"; tag "GENCODE_Primary"; havana_gene "OTTMUSG00000071424.1"; havana_transcript "OTTMUST00000172927.1";
chr16	HAVANA	exon	18441411	18441546	0	-	.	gene_id "ENSMUSG00000072214.9"; transcript_id "ENSMUST00000231956.2"; gene_type "protein_coding"; gene_name "Septin5"; transcript_type "protein_coding"; transcript_name "Septin5-204"; exon_number 12; exon_id "ENSMUSE00001443786.2"; level 2; protein_id "ENSMUSP00000156292.2"; mgi_id "MGI:1195461"; tag "basic"; tag "Ensembl_canonical"; tag "GENCODE_Primary"; havana_gene "OTTMUSG00000071424.1"; havana_transcript "OTTMUST00000172927.1";
chr16	HAVANA	transcript	18441411	18448689	0	-	.	gene_id "ENSMUSG00000072214.9"; transcript_id "ENSMUST00000231956.2"; gene_type "protein_coding"; gene_name "Septin5"; transcript_type "protein_coding"; transcript_name "Septin5-204"; level 2; protein_id "ENSMUSP00000156292.2"; mgi_id "MGI:1195461"; tag "basic"; tag "Ensembl_canonical"; tag "GENCODE_Primary"; havana_gene "OTTMUSG00000071424.1"; havana_transcript "OTTMUST00000172927.1";
chr16	HAVANA	stop_codon	18441490	18441492	0	-	0	gene_id "ENSMUSG00000072214.9"; transcript_id "ENSMUST00000232653.2"; gene_type "protein_coding"; gene_name "Septin5"; transcript_type "protein_coding"; transcript_name "Septin5-205"; exon_number 11; exon_id "ENSMUSE00001446166.2"; level 2; protein_id "ENSMUSP00000156265.2"; mgi_id "MGI:1195461"; tag "not_organism_supported"; tag "basic"; tag "appris_alternative_1"; havana_gene "OTTMUSG00000071424.1"; havana_transcript "OTTMUST00000172924.1";
chr16	HAVANA	stop_codon	18441490	18441492	0	-	0	gene_id "ENSMUSG00000072214.9"; transcript_id "ENSMUST00000096987.7"; gene_type "protein_coding"; gene_name "Septin5"; transcript_type "protein_coding"; transcript_name "Septin5-201"; exon_number 12; exon_id "ENSMUSE00001077005.2"; level 2; protein_id "ENSMUSP00000094750.6"; transcript_support_level "1"; mgi_id "MGI:1195461"; tag "basic"; tag "appris_principal_4"; tag "CCDS"; ccdsid "CCDS57021.1"; havana_gene "OTTMUSG00000071424.1"; havana_transcript "OTTMUST00000172926.1";
chr16	HAVANA	stop_codon	18441490	18441492	0	-	0	gene_id "ENSMUSG00000072214.9"; transcript_id "ENSMUST00000231956.2"; gene_type "protein_coding"; gene_name "Septin5"; transcript_type "protein_coding"; transcript_name "Septin5-204"; exon_number 12; exon_id "ENSMUSE00001443786.2"; level 2; protein_id "ENSMUSP00000156292.2"; mgi_id "MGI:1195461"; tag "basic"; tag "Ensembl_canonical"; tag "GENCODE_Primary"; havana_gene "OTTMUSG00000071424.1"; havana_transcript "OTTMUST00000172927.1";
chr16	HAVANA	CDS	18441493	18441546	0	-	0	gene_id "ENSMUSG00000072214.9"; transcript_id "ENSMUST00000232653.2"; gene_type "protein_coding"; gene_name "Septin5"; transcript_type "protein_coding"; transcript_name "Septin5-205"; exon_number 11; exon_id "ENSMUSE00001446166.2"; level 2; protein_id "ENSMUSP00000156265.2"; mgi_id "MGI:1195461"; tag "not_organism_supported"; tag "basic"; tag "appris_alternative_1"; havana_gene "OTTMUSG00000071424.1"; havana_transcript "OTTMUST00000172924.1";
chr16	HAVANA	CDS	18441493	18441546	0	-	0	gene_id "ENSMUSG00000072214.9"; transcript_id "ENSMUST00000096987.7"; gene_type "protein_coding"; gene_name "Septin5"; transcript_type "protein_coding"; transcript_name "Septin5-201"; exon_number 12; exon_id "ENSMUSE00001077005.2"; level 2; protein_id "ENSMUSP00000094750.6"; transcript_support_level "1"; mgi_id "MGI:1195461"; tag "basic"; tag "appris_principal_4"; tag "CCDS"; ccdsid "CCDS57021.1"; havana_gene "OTTMUSG00000071424.1"; havana_transcript "OTTMUST00000172926.1";
chr16	HAVANA	CDS	18441493	18441546	0	-	0	gene_id "ENSMUSG00000072214.9"; transcript_id "ENSMUST00000231956.2"; gene_type "protein_coding"; gene_name "Septin5"; transcript_type "protein_coding"; transcript_name "Septin5-204"; exon_number 12; exon_id "ENSMUSE00001443786.2"; level 2; protein_id "ENSMUSP00000156292.2"; mgi_id "MGI:1195461"; tag "basic"; tag "Ensembl_canonical"; tag "GENCODE_Primary"; havana_gene "OTTMUSG00000071424.1"; havana_transcript "OTTMUST00000172927.1";
chr16	HAVANA	exon	18441665	18441767	0	-	.	gene_id "ENSMUSG00000116594.3"; transcript_id "ENSMUST00000231335.2"; gene_type "protein_coding"; gene_name "Gm49601"; transcript_type "protein_coding"; transcript_name "Gm49601-201"; exon_number 10; exon_id "ENSMUSE00001447029.2"; level 2; protein_id "ENSMUSP00000156088.2"; mgi_id "MGI:6215011"; tag "not_organism_supported"; tag "basic"; tag "Ensembl_canonical"; tag "GENCODE_Primary"; tag "appris_principal_1"; tag "readthrough_transcript"; havana_gene "OTTMUSG00000071423.1"; havana_transcript "OTTMUST00000172922.1";
chr16	HAVANA	CDS	18441665	18441767	0	-	1	gene_id "ENSMUSG00000116594.3"; transcript_id "ENSMUST00000231335.2"; gene_type "protein_coding"; gene_name "Gm49601"; transcript_type "protein_coding"; transcript_name "Gm49601-201"; exon_number 10; exon_id "ENSMUSE00001447029.2"; level 2; protein_id "ENSMUSP00000156088.2"; mgi_id "MGI:6215011"; tag "not_organism_supported"; tag "basic"; tag "Ensembl_canonical"; tag "GENCODE_Primary"; tag "appris_principal_1"; tag "readthrough_transcript"; havana_gene "OTTMUSG00000071423.1"; havana_transcript "OTTMUST00000172922.1";
chr16	HAVANA	exon	18441665	18441767	0	-	.	gene_id "ENSMUSG00000072214.9"; transcript_id "ENSMUST00000232653.2"; gene_type "protein_coding"; gene_name "Septin5"; transcript_type "protein_coding"; transcript_name "Septin5-205"; exon_number 10; exon_id "ENSMUSE00000994903.2"; level 2; protein_id "ENSMUSP00000156265.2"; mgi_id "MGI:1195461"; tag "not_organism_supported"; tag "basic"; tag "appris_alternative_1"; havana_gene "OTTMUSG00000071424.1"; havana_transcript "OTTMUST00000172924.1";
chr16	HAVANA	CDS	18441665	18441767	0	-	1	gene_id "ENSMUSG00000072214.9"; transcript_id "ENSMUST00000232653.2"; gene_type "protein_coding"; gene_name "Septin5"; transcript_type "protein_coding"; transcript_name "Septin5-205"; exon_number 10; exon_id "ENSMUSE00000994903.2"; level 2; protein_id "ENSMUSP00000156265.2"; mgi_id "MGI:1195461"; tag "not_organism_supported"; tag "basic"; tag "appris_alternative_1"; havana_gene "OTTMUSG00000071424.1"; havana_transcript "OTTMUST00000172924.1";
chr16	HAVANA	exon	18441665	18441767	0	-	.	gene_id "ENSMUSG00000072214.9"; transcript_id "ENSMUST00000231244.2"; gene_type "protein_coding"; gene_name "Septin5"; transcript_type "nonsense_mediated_decay"; transcript_name "Septin5-202"; exon_number 10; exon_id "ENSMUSE00001445712.2"; level 2; protein_id "ENSMUSP00000156209.2"; mgi_id "MGI:1195461"; havana_gene "OTTMUSG00000071424.1"; havana_transcript "OTTMUST00000172925.1";
chr16	HAVANA	UTR	18441665	18441767	0	-	.	gene_id "ENSMUSG00000072214.9"; transcript_id "ENSMUST00000231244.2"; gene_type "protein_coding"; gene_name "Septin5"; transcript_type "nonsense_mediated_decay"; transcript_name "Septin5-202"; exon_number 10; exon_id "ENSMUSE00001445712.2"; level 2; protein_id "ENSMUSP00000156209.2"; mgi_id "MGI:1195461"; havana_gene "OTTMUSG00000071424.1"; havana_transcript "OTTMUST00000172925.1";
chr16	HAVANA	exon	18441665	18441767	0	-	.	gene_id "ENSMUSG00000072214.9"; transcript_id "ENSMUST00000096987.7"; gene_type "protein_coding"; gene_name "Septin5"; transcript_type "protein_coding"; transcript_name "Septin5-201"; exon_number 11; exon_id "ENSMUSE00000994903.2"; level 2; protein_id "ENSMUSP00000094750.6"; transcript_support_level "1"; mgi_id "MGI:1195461"; tag "basic"; tag "appris_principal_4"; tag "CCDS"; ccdsid "CCDS57021.1"; havana_gene "OTTMUSG00000071424.1"; havana_transcript "OTTMUST00000172926.1";
chr16	HAVANA	CDS	18441665	18441767	0	-	1	gene_id "ENSMUSG00000072214.9"; transcript_id "ENSMUST00000096987.7"; gene_type "protein_coding"; gene_name "Septin5"; transcript_type "protein_coding"; transcript_name "Septin5-201"; exon_number 11; exon_id "ENSMUSE00000994903.2"; level 2; protein_id "ENSMUSP00000094750.6"; transcript_support_level "1"; mgi_id "MGI:1195461"; tag "basic"; tag "appris_principal_4"; tag "CCDS"; ccdsid "CCDS57021.1"; havana_gene "OTTMUSG00000071424.1"; havana_transcript "OTTMUST00000172926.1";
chr16	HAVANA	exon	18441665	18441767	0	-	.	gene_id "ENSMUSG00000072214.9"; transcript_id "ENSMUST00000231956.2"; gene_type "protein_coding"; gene_name "Septin5"; transcript_type "protein_coding"; transcript_name "Septin5-204"; exon_number 11; exon_id "ENSMUSE00000994903.2"; level 2; protein_id "ENSMUSP00000156292.2"; mgi_id "MGI:1195461"; tag "basic"; tag "Ensembl_canonical"; tag "GENCODE_Primary"; havana_gene "OTTMUSG00000071424.1"; havana_transcript "OTTMUST00000172927.1";
chr16	HAVANA	CDS	18441665	18441767	0	-	1	gene_id "ENSMUSG00000072214.9"; transcript_id "ENSMUST00000231956.2"; gene_type "protein_coding"; gene_name "Septin5"; transcript_type "protein_coding"; transcript_name "Septin5-204"; exon_number 11; exon_id "ENSMUSE00000994903.2"; level 2; protein_id "ENSMUSP00000156292.2"; mgi_id "MGI:1195461"; tag "basic"; tag "Ensembl_canonical"; tag "GENCODE_Primary"; havana_gene "OTTMUSG00000071424.1"; havana_transcript "OTTMUST00000172927.1";
chr16	HAVANA	exon	18441711	18441767	0	-	.	gene_id "ENSMUSG00000072214.9"; transcript_id "ENSMUST00000249322.1"; gene_type "protein_coding"; gene_name "Septin5"; transcript_type "retained_intron"; transcript_name "Septin5-206"; exon_number 3; exon_id "ENSMUSE00001494089.1"; level 2; mgi_id "MGI:1195461"; havana_gene "OTTMUSG00000071424.1";
chr16	HAVANA	transcript	18441711	18442390	0	-	.	gene_id "ENSMUSG00000072214.9"; transcript_id "ENSMUST00000249322.1"; gene_type "protein_coding"; gene_name "Septin5"; transcript_type "retained_intron"; transcript_name "Septin5-206"; level 2; mgi_id "MGI:1195461"; havana_gene "OTTMUSG00000071424.1";
chr16	HAVANA	UTR	18441855	18441963	0	-	.	gene_id "ENSMUSG00000072214.9"; transcript_id "ENSMUST00000231244.2"; gene_type "protein_coding"; gene_name "Septin5"; transcript_type "nonsense_mediated_decay"; transcript_name "Septin5-202"; exon_number 9; exon_id "ENSMUSE00001446502.2"; level 2; protein_id "ENSMUSP00000156209.2"; mgi_id "MGI:1195461"; havana_gene "OTTMUSG00000071424.1"; havana_transcript "OTTMUST00000172925.1";
chr16	HAVANA	exon	18441855	18441990	0	-	.	gene_id "ENSMUSG00000116594.3"; transcript_id "ENSMUST00000231335.2"; gene_type "protein_coding"; gene_name "Gm49601"; transcript_type "protein_coding"; transcript_name "Gm49601-201"; exon_number 9; exon_id "ENSMUSE00001445864.2"; level 2; protein_id "ENSMUSP00000156088.2"; mgi_id "MGI:6215011"; tag "not_organism_supported"; tag "basic"; tag "Ensembl_canonical"; tag "GENCODE_Primary"; tag "appris_principal_1"; tag "readthrough_transcript"; havana_gene "OTTMUSG00000071423.1"; havana_transcript "OTTMUST00000172922.1";
chr16	HAVANA	CDS	18441855	18441990	0	-	2	gene_id "ENSMUSG00000116594.3"; transcript_id "ENSMUST00000231335.2"; gene_type "protein_coding"; gene_name "Gm49601"; transcript_type "protein_coding"; transcript_name "Gm49601-201"; exon_number 9; exon_id "ENSMUSE00001445864.2"; level 2; protein_id "ENSMUSP00000156088.2"; mgi_id "MGI:6215011"; tag "not_organism_supported"; tag "basic"; tag "Ensembl_canonical"; tag "GENCODE_Primary"; tag "appris_principal_1"; tag "readthrough_transcript"; havana_gene "OTTMUSG00000071423.1"; havana_transcript "OTTMUST00000172922.1";
chr16	HAVANA	exon	18441855	18441990	0	-	.	gene_id "ENSMUSG00000072214.9"; transcript_id "ENSMUST00000232653.2"; gene_type "protein_coding"; gene_name "Septin5"; transcript_type "protein_coding"; transcript_name "Septin5-205"; exon_number 9; exon_id "ENSMUSE00001039890.2"; level 2; protein_id "ENSMUSP00000156265.2"; mgi_id "MGI:1195461"; tag "not_organism_supported"; tag "basic"; tag "appris_alternative_1"; havana_gene "OTTMUSG00000071424.1"; havana_transcript "OTTMUST00000172924.1";
chr16	HAVANA	CDS	18441855	18441990	0	-	2	gene_id "ENSMUSG00000072214.9"; transcript_id "ENSMUST00000232653.2"; gene_type "protein_coding"; gene_name "Septin5"; transcript_type "protein_coding"; transcript_name "Septin5-205"; exon_number 9; exon_id "ENSMUSE00001039890.2"; level 2; protein_id "ENSMUSP00000156265.2"; mgi_id "MGI:1195461"; tag "not_organism_supported"; tag "basic"; tag "appris_alternative_1"; havana_gene "OTTMUSG00000071424.1"; havana_transcript "OTTMUST00000172924.1";
chr16	HAVANA	exon	18441855	18441990	0	-	.	gene_id "ENSMUSG00000072214.9"; transcript_id "ENSMUST00000231244.2"; gene_type "protein_coding"; gene_name "Septin5"; transcript_type "nonsense_mediated_decay"; transcript_name "Septin5-202"; exon_number 9; exon_id "ENSMUSE00001446502.2"; level 2; protein_id "ENSMUSP00000156209.2"; mgi_id "MGI:1195461"; havana_gene "OTTMUSG00000071424.1"; havana_transcript "OTTMUST00000172925.1";
chr16	HAVANA	exon	18441855	18441990	0	-	.	gene_id "ENSMUSG00000072214.9"; transcript_id "ENSMUST00000096987.7"; gene_type "protein_coding"; gene_name "Septin5"; transcript_type "protein_coding"; transcript_name "Septin5-201"; exon_number 10; exon_id "ENSMUSE00001039890.2"; level 2; protein_id "ENSMUSP00000094750.6"; transcript_support_level "1"; mgi_id "MGI:1195461"; tag "basic"; tag "appris_principal_4"; tag "CCDS"; ccdsid "CCDS57021.1"; havana_gene "OTTMUSG00000071424.1"; havana_transcript "OTTMUST00000172926.1";
chr16	HAVANA	CDS	18441855	18441990	0	-	2	gene_id "ENSMUSG00000072214.9"; transcript_id "ENSMUST00000096987.7"; gene_type "protein_coding"; gene_name "Septin5"; transcript_type "protein_coding"; transcript_name "Septin5-201"; exon_number 10; exon_id "ENSMUSE00001039890.2"; level 2; protein_id "ENSMUSP00000094750.6"; transcript_support_level "1"; mgi_id "MGI:1195461"; tag "basic"; tag "appris_principal_4"; tag "CCDS"; ccdsid "CCDS57021.1"; havana_gene "OTTMUSG00000071424.1"; havana_transcript "OTTMUST00000172926.1";
chr16	HAVANA	exon	18441855	18441990	0	-	.	gene_id "ENSMUSG00000072214.9"; transcript_id "ENSMUST00000231956.2"; gene_type "protein_coding"; gene_name "Septin5"; transcript_type "protein_coding"; transcript_name "Septin5-204"; exon_number 10; exon_id "ENSMUSE00001039890.2"; level 2; protein_id "ENSMUSP00000156292.2"; mgi_id "MGI:1195461"; tag "basic"; tag "Ensembl_canonical"; tag "GENCODE_Primary"; havana_gene "OTTMUSG00000071424.1"; havana_transcript "OTTMUST00000172927.1";
chr16	HAVANA	CDS	18441855	18441990	0	-	2	gene_id "ENSMUSG00000072214.9"; transcript_id "ENSMUST00000231956.2"; gene_type "protein_coding"; gene_name "Septin5"; transcript_type "protein_coding"; transcript_name "Septin5-204"; exon_number 10; exon_id "ENSMUSE00001039890.2"; level 2; protein_id "ENSMUSP00000156292.2"; mgi_id "MGI:1195461"; tag "basic"; tag "Ensembl_canonical"; tag "GENCODE_Primary"; havana_gene "OTTMUSG00000071424.1"; havana_transcript "OTTMUST00000172927.1";
chr16	HAVANA	exon	18441855	18441990	0	-	.	gene_id "ENSMUSG00000072214.9"; transcript_id "ENSMUST00000249322.1"; gene_type "protein_coding"; gene_name "Septin5"; transcript_type "retained_intron"; transcript_name "Septin5-206"; exon_number 2; exon_id "ENSMUSE00001494097.1"; level 2; mgi_id "MGI:1195461"; havana_gene "OTTMUSG00000071424.1";
chr16	HAVANA	stop_codon	18441961	18441963	0	-	0	gene_id "ENSMUSG00000072214.9"; transcript_id "ENSMUST00000231244.2"; gene_type "protein_coding"; gene_name "Septin5"; transcript_type "nonsense_mediated_decay"; transcript_name "Septin5-202"; exon_number 9; exon_id "ENSMUSE00001446502.2"; level 2; protein_id "ENSMUSP00000156209.2"; mgi_id "MGI:1195461"; havana_gene "OTTMUSG00000071424.1"; havana_transcript "OTTMUST00000172925.1";
chr16	HAVANA	CDS	18441964	18441990	0	-	0	gene_id "ENSMUSG00000072214.9"; transcript_id "ENSMUST00000231244.2"; gene_type "protein_coding"; gene_name "Septin5"; transcript_type "nonsense_mediated_decay"; transcript_name "Septin5-202"; exon_number 9; exon_id "ENSMUSE00001446502.2"; level 2; protein_id "ENSMUSP00000156209.2"; mgi_id "MGI:1195461"; havana_gene "OTTMUSG00000071424.1"; havana_transcript "OTTMUST00000172925.1";
chr16	HAVANA	exon	18442071	18442167	0	-	.	gene_id "ENSMUSG00000116594.3"; transcript_id "ENSMUST00000231335.2"; gene_type "protein_coding"; gene_name "Gm49601"; transcript_type "protein_coding"; transcript_name "Gm49601-201"; exon_number 8; exon_id "ENSMUSE00001444059.2"; level 2; protein_id "ENSMUSP00000156088.2"; mgi_id "MGI:6215011"; tag "not_organism_supported"; tag "basic"; tag "Ensembl_canonical"; tag "GENCODE_Primary"; tag "appris_principal_1"; tag "readthrough_transcript"; havana_gene "OTTMUSG00000071423.1"; havana_transcript "OTTMUST00000172922.1";
chr16	HAVANA	CDS	18442071	18442167	0	-	0	gene_id "ENSMUSG00000116594.3"; transcript_id "ENSMUST00000231335.2"; gene_type "protein_coding"; gene_name "Gm49601"; transcript_type "protein_coding"; transcript_name "Gm49601-201"; exon_number 8; exon_id "ENSMUSE00001444059.2"; level 2; protein_id "ENSMUSP00000156088.2"; mgi_id "MGI:6215011"; tag "not_organism_supported"; tag "basic"; tag "Ensembl_canonical"; tag "GENCODE_Primary"; tag "appris_principal_1"; tag "readthrough_transcript"; havana_gene "OTTMUSG00000071423.1"; havana_transcript "OTTMUST00000172922.1";
chr16	HAVANA	exon	18442071	18442167	0	-	.	gene_id "ENSMUSG00000072214.9"; transcript_id "ENSMUST00000232653.2"; gene_type "protein_coding"; gene_name "Septin5"; transcript_type "protein_coding"; transcript_name "Septin5-205"; exon_number 8; exon_id "ENSMUSE00000628009.4"; level 2; protein_id "ENSMUSP00000156265.2"; mgi_id "MGI:1195461"; tag "not_organism_supported"; tag "basic"; tag "appris_alternative_1"; havana_gene "OTTMUSG00000071424.1"; havana_transcript "OTTMUST00000172924.1";
chr16	HAVANA	CDS	18442071	18442167	0	-	0	gene_id "ENSMUSG00000072214.9"; transcript_id "ENSMUST00000232653.2"; gene_type "protein_coding"; gene_name "Septin5"; transcript_type "protein_coding"; transcript_name "Septin5-205"; exon_number 8; exon_id "ENSMUSE00000628009.4"; level 2; protein_id "ENSMUSP00000156265.2"; mgi_id "MGI:1195461"; tag "not_organism_supported"; tag "basic"; tag "appris_alternative_1"; havana_gene "OTTMUSG00000071424.1"; havana_transcript "OTTMUST00000172924.1";
chr16	HAVANA	exon	18442071	18442167	0	-	.	gene_id "ENSMUSG00000072214.9"; transcript_id "ENSMUST00000096987.7"; gene_type "protein_coding"; gene_name "Septin5"; transcript_type "protein_coding"; transcript_name "Septin5-201"; exon_number 9; exon_id "ENSMUSE00000628009.4"; level 2; protein_id "ENSMUSP00000094750.6"; transcript_support_level "1"; mgi_id "MGI:1195461"; tag "basic"; tag "appris_principal_4"; tag "CCDS"; ccdsid "CCDS57021.1"; havana_gene "OTTMUSG00000071424.1"; havana_transcript "OTTMUST00000172926.1";
chr16	HAVANA	CDS	18442071	18442167	0	-	0	gene_id "ENSMUSG00000072214.9"; transcript_id "ENSMUST00000096987.7"; gene_type "protein_coding"; gene_name "Septin5"; transcript_type "protein_coding"; transcript_name "Septin5-201"; exon_number 9; exon_id "ENSMUSE00000628009.4"; level 2; protein_id "ENSMUSP00000094750.6"; transcript_support_level "1"; mgi_id "MGI:1195461"; tag "basic"; tag "appris_principal_4"; tag "CCDS"; ccdsid "CCDS57021.1"; havana_gene "OTTMUSG00000071424.1"; havana_transcript "OTTMUST00000172926.1";
chr16	HAVANA	exon	18442071	18442203	0	-	.	gene_id "ENSMUSG00000072214.9"; transcript_id "ENSMUST00000231956.2"; gene_type "protein_coding"; gene_name "Septin5"; transcript_type "protein_coding"; transcript_name "Septin5-204"; exon_number 9; exon_id "ENSMUSE00001446522.2"; level 2; protein_id "ENSMUSP00000156292.2"; mgi_id "MGI:1195461"; tag "basic"; tag "Ensembl_canonical"; tag "GENCODE_Primary"; havana_gene "OTTMUSG00000071424.1"; havana_transcript "OTTMUST00000172927.1";
chr16	HAVANA	CDS	18442071	18442203	0	-	0	gene_id "ENSMUSG00000072214.9"; transcript_id "ENSMUST00000231956.2"; gene_type "protein_coding"; gene_name "Septin5"; transcript_type "protein_coding"; transcript_name "Septin5-204"; exon_number 9; exon_id "ENSMUSE00001446522.2"; level 2; protein_id "ENSMUSP00000156292.2"; mgi_id "MGI:1195461"; tag "basic"; tag "Ensembl_canonical"; tag "GENCODE_Primary"; havana_gene "OTTMUSG00000071424.1"; havana_transcript "OTTMUST00000172927.1";
chr16	HAVANA	exon	18442071	18442390	0	-	.	gene_id "ENSMUSG00000072214.9"; transcript_id "ENSMUST00000249322.1"; gene_type "protein_coding"; gene_name "Septin5"; transcript_type "retained_intron"; transcript_name "Septin5-206"; exon_number 1; exon_id "ENSMUSE00001494093.1"; level 2; mgi_id "MGI:1195461"; havana_gene "OTTMUSG00000071424.1";
chr16	HAVANA	exon	18442502	18442962	0	-	.	gene_id "ENSMUSG00000072214.9"; transcript_id "ENSMUST00000249323.1"; gene_type "protein_coding"; gene_name "Septin5"; transcript_type "retained_intron"; transcript_name "Septin5-207"; exon_number 5; exon_id "ENSMUSE00001494099.1"; level 2; mgi_id "MGI:1195461"; havana_gene "OTTMUSG00000071424.1";
chr16	HAVANA	transcript	18442502	18443961	0	-	.	gene_id "ENSMUSG00000072214.9"; transcript_id "ENSMUST00000249323.1"; gene_type "protein_coding"; gene_name "Septin5"; transcript_type "retained_intron"; transcript_name "Septin5-207"; level 2; mgi_id "MGI:1195461"; havana_gene "OTTMUSG00000071424.1";
chr16	HAVANA	exon	18442861	18442962	0	-	.	gene_id "ENSMUSG00000116594.3"; transcript_id "ENSMUST00000231335.2"; gene_type "protein_coding"; gene_name "Gm49601"; transcript_type "protein_coding"; transcript_name "Gm49601-201"; exon_number 7; exon_id "ENSMUSE00001447515.2"; level 2; protein_id "ENSMUSP00000156088.2"; mgi_id "MGI:6215011"; tag "not_organism_supported"; tag "basic"; tag "Ensembl_canonical"; tag "GENCODE_Primary"; tag "appris_principal_1"; tag "readthrough_transcript"; havana_gene "OTTMUSG00000071423.1"; havana_transcript "OTTMUST00000172922.1";
chr16	HAVANA	CDS	18442861	18442962	0	-	0	gene_id "ENSMUSG00000116594.3"; transcript_id "ENSMUST00000231335.2"; gene_type "protein_coding"; gene_name "Gm49601"; transcript_type "protein_coding"; transcript_name "Gm49601-201"; exon_number 7; exon_id "ENSMUSE00001447515.2"; level 2; protein_id "ENSMUSP00000156088.2"; mgi_id "MGI:6215011"; tag "not_organism_supported"; tag "basic"; tag "Ensembl_canonical"; tag "GENCODE_Primary"; tag "appris_principal_1"; tag "readthrough_transcript"; havana_gene "OTTMUSG00000071423.1"; havana_transcript "OTTMUST00000172922.1";
chr16	HAVANA	exon	18442861	18442962	0	-	.	gene_id "ENSMUSG00000072214.9"; transcript_id "ENSMUST00000232653.2"; gene_type "protein_coding"; gene_name "Septin5"; transcript_type "protein_coding"; transcript_name "Septin5-205"; exon_number 7; exon_id "ENSMUSE00000628010.2"; level 2; protein_id "ENSMUSP00000156265.2"; mgi_id "MGI:1195461"; tag "not_organism_supported"; tag "basic"; tag "appris_alternative_1"; havana_gene "OTTMUSG00000071424.1"; havana_transcript "OTTMUST00000172924.1";
chr16	HAVANA	CDS	18442861	18442962	0	-	0	gene_id "ENSMUSG00000072214.9"; transcript_id "ENSMUST00000232653.2"; gene_type "protein_coding"; gene_name "Septin5"; transcript_type "protein_coding"; transcript_name "Septin5-205"; exon_number 7; exon_id "ENSMUSE00000628010.2"; level 2; protein_id "ENSMUSP00000156265.2"; mgi_id "MGI:1195461"; tag "not_organism_supported"; tag "basic"; tag "appris_alternative_1"; havana_gene "OTTMUSG00000071424.1"; havana_transcript "OTTMUST00000172924.1";
chr16	HAVANA	exon	18442861	18442962	0	-	.	gene_id "ENSMUSG00000072214.9"; transcript_id "ENSMUST00000231244.2"; gene_type "protein_coding"; gene_name "Septin5"; transcript_type "nonsense_mediated_decay"; transcript_name "Septin5-202"; exon_number 8; exon_id "ENSMUSE00000628010.2"; level 2; protein_id "ENSMUSP00000156209.2"; mgi_id "MGI:1195461"; havana_gene "OTTMUSG00000071424.1"; havana_transcript "OTTMUST00000172925.1";
chr16	HAVANA	CDS	18442861	18442962	0	-	0	gene_id "ENSMUSG00000072214.9"; transcript_id "ENSMUST00000231244.2"; gene_type "protein_coding"; gene_name "Septin5"; transcript_type "nonsense_mediated_decay"; transcript_name "Septin5-202"; exon_number 8; exon_id "ENSMUSE00000628010.2"; level 2; protein_id "ENSMUSP00000156209.2"; mgi_id "MGI:1195461"; havana_gene "OTTMUSG00000071424.1"; havana_transcript "OTTMUST00000172925.1";
chr16	HAVANA	exon	18442861	18442962	0	-	.	gene_id "ENSMUSG00000072214.9"; transcript_id "ENSMUST00000096987.7"; gene_type "protein_coding"; gene_name "Septin5"; transcript_type "protein_coding"; transcript_name "Septin5-201"; exon_number 8; exon_id "ENSMUSE00000628010.2"; level 2; protein_id "ENSMUSP00000094750.6"; transcript_support_level "1"; mgi_id "MGI:1195461"; tag "basic"; tag "appris_principal_4"; tag "CCDS"; ccdsid "CCDS57021.1"; havana_gene "OTTMUSG00000071424.1"; havana_transcript "OTTMUST00000172926.1";
chr16	HAVANA	CDS	18442861	18442962	0	-	0	gene_id "ENSMUSG00000072214.9"; transcript_id "ENSMUST00000096987.7"; gene_type "protein_coding"; gene_name "Septin5"; transcript_type "protein_coding"; transcript_name "Septin5-201"; exon_number 8; exon_id "ENSMUSE00000628010.2"; level 2; protein_id "ENSMUSP00000094750.6"; transcript_support_level "1"; mgi_id "MGI:1195461"; tag "basic"; tag "appris_principal_4"; tag "CCDS"; ccdsid "CCDS57021.1"; havana_gene "OTTMUSG00000071424.1"; havana_transcript "OTTMUST00000172926.1";
chr16	HAVANA	exon	18442861	18442962	0	-	.	gene_id "ENSMUSG00000072214.9"; transcript_id "ENSMUST00000231956.2"; gene_type "protein_coding"; gene_name "Septin5"; transcript_type "protein_coding"; transcript_name "Septin5-204"; exon_number 8; exon_id "ENSMUSE00000628010.2"; level 2; protein_id "ENSMUSP00000156292.2"; mgi_id "MGI:1195461"; tag "basic"; tag "Ensembl_canonical"; tag "GENCODE_Primary"; havana_gene "OTTMUSG00000071424.1"; havana_transcript "OTTMUST00000172927.1";
chr16	HAVANA	CDS	18442861	18442962	0	-	0	gene_id "ENSMUSG00000072214.9"; transcript_id "ENSMUST00000231956.2"; gene_type "protein_coding"; gene_name "Septin5"; transcript_type "protein_coding"; transcript_name "Septin5-204"; exon_number 8; exon_id "ENSMUSE00000628010.2"; level 2; protein_id "ENSMUSP00000156292.2"; mgi_id "MGI:1195461"; tag "basic"; tag "Ensembl_canonical"; tag "GENCODE_Primary"; havana_gene "OTTMUSG00000071424.1"; havana_transcript "OTTMUST00000172927.1";
chr16	HAVANA	exon	18443097	18443214	0	-	.	gene_id "ENSMUSG00000116594.3"; transcript_id "ENSMUST00000231335.2"; gene_type "protein_coding"; gene_name "Gm49601"; transcript_type "protein_coding"; transcript_name "Gm49601-201"; exon_number 6; exon_id "ENSMUSE00001444625.2"; level 2; protein_id "ENSMUSP00000156088.2"; mgi_id "MGI:6215011"; tag "not_organism_supported"; tag "basic"; tag "Ensembl_canonical"; tag "GENCODE_Primary"; tag "appris_principal_1"; tag "readthrough_transcript"; havana_gene "OTTMUSG00000071423.1"; havana_transcript "OTTMUST00000172922.1";
chr16	HAVANA	CDS	18443097	18443214	0	-	1	gene_id "ENSMUSG00000116594.3"; transcript_id "ENSMUST00000231335.2"; gene_type "protein_coding"; gene_name "Gm49601"; transcript_type "protein_coding"; transcript_name "Gm49601-201"; exon_number 6; exon_id "ENSMUSE00001444625.2"; level 2; protein_id "ENSMUSP00000156088.2"; mgi_id "MGI:6215011"; tag "not_organism_supported"; tag "basic"; tag "Ensembl_canonical"; tag "GENCODE_Primary"; tag "appris_principal_1"; tag "readthrough_transcript"; havana_gene "OTTMUSG00000071423.1"; havana_transcript "OTTMUST00000172922.1";
chr16	HAVANA	exon	18443097	18443214	0	-	.	gene_id "ENSMUSG00000072214.9"; transcript_id "ENSMUST00000232653.2"; gene_type "protein_coding"; gene_name "Septin5"; transcript_type "protein_coding"; transcript_name "Septin5-205"; exon_number 6; exon_id "ENSMUSE00000628011.2"; level 2; protein_id "ENSMUSP00000156265.2"; mgi_id "MGI:1195461"; tag "not_organism_supported"; tag "basic"; tag "appris_alternative_1"; havana_gene "OTTMUSG00000071424.1"; havana_transcript "OTTMUST00000172924.1";
chr16	HAVANA	CDS	18443097	18443214	0	-	1	gene_id "ENSMUSG00000072214.9"; transcript_id "ENSMUST00000232653.2"; gene_type "protein_coding"; gene_name "Septin5"; transcript_type "protein_coding"; transcript_name "Septin5-205"; exon_number 6; exon_id "ENSMUSE00000628011.2"; level 2; protein_id "ENSMUSP00000156265.2"; mgi_id "MGI:1195461"; tag "not_organism_supported"; tag "basic"; tag "appris_alternative_1"; havana_gene "OTTMUSG00000071424.1"; havana_transcript "OTTMUST00000172924.1";
chr16	HAVANA	exon	18443097	18443214	0	-	.	gene_id "ENSMUSG00000072214.9"; transcript_id "ENSMUST00000231244.2"; gene_type "protein_coding"; gene_name "Septin5"; transcript_type "nonsense_mediated_decay"; transcript_name "Septin5-202"; exon_number 7; exon_id "ENSMUSE00000628011.2"; level 2; protein_id "ENSMUSP00000156209.2"; mgi_id "MGI:1195461"; havana_gene "OTTMUSG00000071424.1"; havana_transcript "OTTMUST00000172925.1";
chr16	HAVANA	CDS	18443097	18443214	0	-	1	gene_id "ENSMUSG00000072214.9"; transcript_id "ENSMUST00000231244.2"; gene_type "protein_coding"; gene_name "Septin5"; transcript_type "nonsense_mediated_decay"; transcript_name "Septin5-202"; exon_number 7; exon_id "ENSMUSE00000628011.2"; level 2; protein_id "ENSMUSP00000156209.2"; mgi_id "MGI:1195461"; havana_gene "OTTMUSG00000071424.1"; havana_transcript "OTTMUST00000172925.1";
chr16	HAVANA	exon	18443097	18443214	0	-	.	gene_id "ENSMUSG00000072214.9"; transcript_id "ENSMUST00000096987.7"; gene_type "protein_coding"; gene_name "Septin5"; transcript_type "protein_coding"; transcript_name "Septin5-201"; exon_number 7; exon_id "ENSMUSE00000628011.2"; level 2; protein_id "ENSMUSP00000094750.6"; transcript_support_level "1"; mgi_id "MGI:1195461"; tag "basic"; tag "appris_principal_4"; tag "CCDS"; ccdsid "CCDS57021.1"; havana_gene "OTTMUSG00000071424.1"; havana_transcript "OTTMUST00000172926.1";
chr16	HAVANA	CDS	18443097	18443214	0	-	1	gene_id "ENSMUSG00000072214.9"; transcript_id "ENSMUST00000096987.7"; gene_type "protein_coding"; gene_name "Septin5"; transcript_type "protein_coding"; transcript_name "Septin5-201"; exon_number 7; exon_id "ENSMUSE00000628011.2"; level 2; protein_id "ENSMUSP00000094750.6"; transcript_support_level "1"; mgi_id "MGI:1195461"; tag "basic"; tag "appris_principal_4"; tag "CCDS"; ccdsid "CCDS57021.1"; havana_gene "OTTMUSG00000071424.1"; havana_transcript "OTTMUST00000172926.1";
chr16	HAVANA	exon	18443097	18443214	0	-	.	gene_id "ENSMUSG00000072214.9"; transcript_id "ENSMUST00000231956.2"; gene_type "protein_coding"; gene_name "Septin5"; transcript_type "protein_coding"; transcript_name "Septin5-204"; exon_number 7; exon_id "ENSMUSE00000628011.2"; level 2; protein_id "ENSMUSP00000156292.2"; mgi_id "MGI:1195461"; tag "basic"; tag "Ensembl_canonical"; tag "GENCODE_Primary"; havana_gene "OTTMUSG00000071424.1"; havana_transcript "OTTMUST00000172927.1";
chr16	HAVANA	CDS	18443097	18443214	0	-	1	gene_id "ENSMUSG00000072214.9"; transcript_id "ENSMUST00000231956.2"; gene_type "protein_coding"; gene_name "Septin5"; transcript_type "protein_coding"; transcript_name "Septin5-204"; exon_number 7; exon_id "ENSMUSE00000628011.2"; level 2; protein_id "ENSMUSP00000156292.2"; mgi_id "MGI:1195461"; tag "basic"; tag "Ensembl_canonical"; tag "GENCODE_Primary"; havana_gene "OTTMUSG00000071424.1"; havana_transcript "OTTMUST00000172927.1";
chr16	HAVANA	exon	18443097	18443214	0	-	.	gene_id "ENSMUSG00000072214.9"; transcript_id "ENSMUST00000249323.1"; gene_type "protein_coding"; gene_name "Septin5"; transcript_type "retained_intron"; transcript_name "Septin5-207"; exon_number 4; exon_id "ENSMUSE00001494094.1"; level 2; mgi_id "MGI:1195461"; havana_gene "OTTMUSG00000071424.1";
chr16	HAVANA	exon	18443117	18443467	0	-	.	gene_id "ENSMUSG00000072214.9"; transcript_id "ENSMUST00000249324.1"; gene_type "protein_coding"; gene_name "Septin5"; transcript_type "retained_intron"; transcript_name "Septin5-208"; exon_number 2; exon_id "ENSMUSE00001494090.1"; level 2; mgi_id "MGI:1195461"; havana_gene "OTTMUSG00000071424.1";
chr16	HAVANA	transcript	18443117	18443941	0	-	.	gene_id "ENSMUSG00000072214.9"; transcript_id "ENSMUST00000249324.1"; gene_type "protein_coding"; gene_name "Septin5"; transcript_type "retained_intron"; transcript_name "Septin5-208"; level 2; mgi_id "MGI:1195461"; havana_gene "OTTMUSG00000071424.1";
chr16	HAVANA	exon	18443191	18443214	0	-	.	gene_id "ENSMUSG00000072214.9"; transcript_id "ENSMUST00000231622.2"; gene_type "protein_coding"; gene_name "Septin5"; transcript_type "protein_coding"; transcript_name "Septin5-203"; exon_number 6; exon_id "ENSMUSE00001446348.2"; level 2; protein_id "ENSMUSP00000156279.2"; mgi_id "MGI:1195461"; tag "mRNA_end_NF"; tag "cds_end_NF"; havana_gene "OTTMUSG00000071424.1"; havana_transcript "OTTMUST00000172928.1";
chr16	HAVANA	CDS	18443191	18443214	0	-	1	gene_id "ENSMUSG00000072214.9"; transcript_id "ENSMUST00000231622.2"; gene_type "protein_coding"; gene_name "Septin5"; transcript_type "protein_coding"; transcript_name "Septin5-203"; exon_number 6; exon_id "ENSMUSE00001446348.2"; level 2; protein_id "ENSMUSP00000156279.2"; mgi_id "MGI:1195461"; tag "mRNA_end_NF"; tag "cds_end_NF"; havana_gene "OTTMUSG00000071424.1"; havana_transcript "OTTMUST00000172928.1";
chr16	HAVANA	transcript	18443191	18448454	0	-	.	gene_id "ENSMUSG00000072214.9"; transcript_id "ENSMUST00000231622.2"; gene_type "protein_coding"; gene_name "Septin5"; transcript_type "protein_coding"; transcript_name "Septin5-203"; level 2; protein_id "ENSMUSP00000156279.2"; mgi_id "MGI:1195461"; tag "mRNA_end_NF"; tag "cds_end_NF"; havana_gene "OTTMUSG00000071424.1"; havana_transcript "OTTMUST00000172928.1";
chr16	HAVANA	exon	18443333	18443467	0	-	.	gene_id "ENSMUSG00000116594.3"; transcript_id "ENSMUST00000231335.2"; gene_type "protein_coding"; gene_name "Gm49601"; transcript_type "protein_coding"; transcript_name "Gm49601-201"; exon_number 5; exon_id "ENSMUSE00001445848.2"; level 2; protein_id "ENSMUSP00000156088.2"; mgi_id "MGI:6215011"; tag "not_organism_supported"; tag "basic"; tag "Ensembl_canonical"; tag "GENCODE_Primary"; tag "appris_principal_1"; tag "readthrough_transcript"; havana_gene "OTTMUSG00000071423.1"; havana_transcript "OTTMUST00000172922.1";
chr16	HAVANA	CDS	18443333	18443467	0	-	1	gene_id "ENSMUSG00000116594.3"; transcript_id "ENSMUST00000231335.2"; gene_type "protein_coding"; gene_name "Gm49601"; transcript_type "protein_coding"; transcript_name "Gm49601-201"; exon_number 5; exon_id "ENSMUSE00001445848.2"; level 2; protein_id "ENSMUSP00000156088.2"; mgi_id "MGI:6215011"; tag "not_organism_supported"; tag "basic"; tag "Ensembl_canonical"; tag "GENCODE_Primary"; tag "appris_principal_1"; tag "readthrough_transcript"; havana_gene "OTTMUSG00000071423.1"; havana_transcript "OTTMUST00000172922.1";
chr16	HAVANA	exon	18443333	18443467	0	-	.	gene_id "ENSMUSG00000072214.9"; transcript_id "ENSMUST00000232653.2"; gene_type "protein_coding"; gene_name "Septin5"; transcript_type "protein_coding"; transcript_name "Septin5-205"; exon_number 5; exon_id "ENSMUSE00000628012.2"; level 2; protein_id "ENSMUSP00000156265.2"; mgi_id "MGI:1195461"; tag "not_organism_supported"; tag "basic"; tag "appris_alternative_1"; havana_gene "OTTMUSG00000071424.1"; havana_transcript "OTTMUST00000172924.1";
chr16	HAVANA	CDS	18443333	18443467	0	-	1	gene_id "ENSMUSG00000072214.9"; transcript_id "ENSMUST00000232653.2"; gene_type "protein_coding"; gene_name "Septin5"; transcript_type "protein_coding"; transcript_name "Septin5-205"; exon_number 5; exon_id "ENSMUSE00000628012.2"; level 2; protein_id "ENSMUSP00000156265.2"; mgi_id "MGI:1195461"; tag "not_organism_supported"; tag "basic"; tag "appris_alternative_1"; havana_gene "OTTMUSG00000071424.1"; havana_transcript "OTTMUST00000172924.1";
chr16	HAVANA	exon	18443333	18443467	0	-	.	gene_id "ENSMUSG00000072214.9"; transcript_id "ENSMUST00000231244.2"; gene_type "protein_coding"; gene_name "Septin5"; transcript_type "nonsense_mediated_decay"; transcript_name "Septin5-202"; exon_number 6; exon_id "ENSMUSE00000628012.2"; level 2; protein_id "ENSMUSP00000156209.2"; mgi_id "MGI:1195461"; havana_gene "OTTMUSG00000071424.1"; havana_transcript "OTTMUST00000172925.1";
chr16	HAVANA	CDS	18443333	18443467	0	-	1	gene_id "ENSMUSG00000072214.9"; transcript_id "ENSMUST00000231244.2"; gene_type "protein_coding"; gene_name "Septin5"; transcript_type "nonsense_mediated_decay"; transcript_name "Septin5-202"; exon_number 6; exon_id "ENSMUSE00000628012.2"; level 2; protein_id "ENSMUSP00000156209.2"; mgi_id "MGI:1195461"; havana_gene "OTTMUSG00000071424.1"; havana_transcript "OTTMUST00000172925.1";
chr16	HAVANA	exon	18443333	18443467	0	-	.	gene_id "ENSMUSG00000072214.9"; transcript_id "ENSMUST00000096987.7"; gene_type "protein_coding"; gene_name "Septin5"; transcript_type "protein_coding"; transcript_name "Septin5-201"; exon_number 6; exon_id "ENSMUSE00000628012.2"; level 2; protein_id "ENSMUSP00000094750.6"; transcript_support_level "1"; mgi_id "MGI:1195461"; tag "basic"; tag "appris_principal_4"; tag "CCDS"; ccdsid "CCDS57021.1"; havana_gene "OTTMUSG00000071424.1"; havana_transcript "OTTMUST00000172926.1";
chr16	HAVANA	CDS	18443333	18443467	0	-	1	gene_id "ENSMUSG00000072214.9"; transcript_id "ENSMUST00000096987.7"; gene_type "protein_coding"; gene_name "Septin5"; transcript_type "protein_coding"; transcript_name "Septin5-201"; exon_number 6; exon_id "ENSMUSE00000628012.2"; level 2; protein_id "ENSMUSP00000094750.6"; transcript_support_level "1"; mgi_id "MGI:1195461"; tag "basic"; tag "appris_principal_4"; tag "CCDS"; ccdsid "CCDS57021.1"; havana_gene "OTTMUSG00000071424.1"; havana_transcript "OTTMUST00000172926.1";
chr16	HAVANA	exon	18443333	18443467	0	-	.	gene_id "ENSMUSG00000072214.9"; transcript_id "ENSMUST00000231956.2"; gene_type "protein_coding"; gene_name "Septin5"; transcript_type "protein_coding"; transcript_name "Septin5-204"; exon_number 6; exon_id "ENSMUSE00000628012.2"; level 2; protein_id "ENSMUSP00000156292.2"; mgi_id "MGI:1195461"; tag "basic"; tag "Ensembl_canonical"; tag "GENCODE_Primary"; havana_gene "OTTMUSG00000071424.1"; havana_transcript "OTTMUST00000172927.1";
chr16	HAVANA	CDS	18443333	18443467	0	-	1	gene_id "ENSMUSG00000072214.9"; transcript_id "ENSMUST00000231956.2"; gene_type "protein_coding"; gene_name "Septin5"; transcript_type "protein_coding"; transcript_name "Septin5-204"; exon_number 6; exon_id "ENSMUSE00000628012.2"; level 2; protein_id "ENSMUSP00000156292.2"; mgi_id "MGI:1195461"; tag "basic"; tag "Ensembl_canonical"; tag "GENCODE_Primary"; havana_gene "OTTMUSG00000071424.1"; havana_transcript "OTTMUST00000172927.1";
chr16	HAVANA	exon	18443333	18443467	0	-	.	gene_id "ENSMUSG00000072214.9"; transcript_id "ENSMUST00000249323.1"; gene_type "protein_coding"; gene_name "Septin5"; transcript_type "retained_intron"; transcript_name "Septin5-207"; exon_number 3; exon_id "ENSMUSE00001494088.1"; level 2; mgi_id "MGI:1195461"; havana_gene "OTTMUSG00000071424.1";
chr16	HAVANA	exon	18443333	18443467	0	-	.	gene_id "ENSMUSG00000072214.9"; transcript_id "ENSMUST00000231622.2"; gene_type "protein_coding"; gene_name "Septin5"; transcript_type "protein_coding"; transcript_name "Septin5-203"; exon_number 5; exon_id "ENSMUSE00000628012.2"; level 2; protein_id "ENSMUSP00000156279.2"; mgi_id "MGI:1195461"; tag "mRNA_end_NF"; tag "cds_end_NF"; havana_gene "OTTMUSG00000071424.1"; havana_transcript "OTTMUST00000172928.1";
chr16	HAVANA	CDS	18443333	18443467	0	-	1	gene_id "ENSMUSG00000072214.9"; transcript_id "ENSMUST00000231622.2"; gene_type "protein_coding"; gene_name "Septin5"; transcript_type "protein_coding"; transcript_name "Septin5-203"; exon_number 5; exon_id "ENSMUSE00000628012.2"; level 2; protein_id "ENSMUSP00000156279.2"; mgi_id "MGI:1195461"; tag "mRNA_end_NF"; tag "cds_end_NF"; havana_gene "OTTMUSG00000071424.1"; havana_transcript "OTTMUST00000172928.1";
chr16	HAVANA	exon	18443559	18443682	0	-	.	gene_id "ENSMUSG00000116594.3"; transcript_id "ENSMUST00000231335.2"; gene_type "protein_coding"; gene_name "Gm49601"; transcript_type "protein_coding"; transcript_name "Gm49601-201"; exon_number 4; exon_id "ENSMUSE00001445235.2"; level 2; protein_id "ENSMUSP00000156088.2"; mgi_id "MGI:6215011"; tag "not_organism_supported"; tag "basic"; tag "Ensembl_canonical"; tag "GENCODE_Primary"; tag "appris_principal_1"; tag "readthrough_transcript"; havana_gene "OTTMUSG00000071423.1"; havana_transcript "OTTMUST00000172922.1";
chr16	HAVANA	CDS	18443559	18443682	0	-	2	gene_id "ENSMUSG00000116594.3"; transcript_id "ENSMUST00000231335.2"; gene_type "protein_coding"; gene_name "Gm49601"; transcript_type "protein_coding"; transcript_name "Gm49601-201"; exon_number 4; exon_id "ENSMUSE00001445235.2"; level 2; protein_id "ENSMUSP00000156088.2"; mgi_id "MGI:6215011"; tag "not_organism_supported"; tag "basic"; tag "Ensembl_canonical"; tag "GENCODE_Primary"; tag "appris_principal_1"; tag "readthrough_transcript"; havana_gene "OTTMUSG00000071423.1"; havana_transcript "OTTMUST00000172922.1";
chr16	HAVANA	exon	18443559	18443682	0	-	.	gene_id "ENSMUSG00000072214.9"; transcript_id "ENSMUST00000232653.2"; gene_type "protein_coding"; gene_name "Septin5"; transcript_type "protein_coding"; transcript_name "Septin5-205"; exon_number 4; exon_id "ENSMUSE00000628013.2"; level 2; protein_id "ENSMUSP00000156265.2"; mgi_id "MGI:1195461"; tag "not_organism_supported"; tag "basic"; tag "appris_alternative_1"; havana_gene "OTTMUSG00000071424.1"; havana_transcript "OTTMUST00000172924.1";
chr16	HAVANA	CDS	18443559	18443682	0	-	2	gene_id "ENSMUSG00000072214.9"; transcript_id "ENSMUST00000232653.2"; gene_type "protein_coding"; gene_name "Septin5"; transcript_type "protein_coding"; transcript_name "Septin5-205"; exon_number 4; exon_id "ENSMUSE00000628013.2"; level 2; protein_id "ENSMUSP00000156265.2"; mgi_id "MGI:1195461"; tag "not_organism_supported"; tag "basic"; tag "appris_alternative_1"; havana_gene "OTTMUSG00000071424.1"; havana_transcript "OTTMUST00000172924.1";
chr16	HAVANA	exon	18443559	18443682	0	-	.	gene_id "ENSMUSG00000072214.9"; transcript_id "ENSMUST00000231244.2"; gene_type "protein_coding"; gene_name "Septin5"; transcript_type "nonsense_mediated_decay"; transcript_name "Septin5-202"; exon_number 5; exon_id "ENSMUSE00000628013.2"; level 2; protein_id "ENSMUSP00000156209.2"; mgi_id "MGI:1195461"; havana_gene "OTTMUSG00000071424.1"; havana_transcript "OTTMUST00000172925.1";
chr16	HAVANA	CDS	18443559	18443682	0	-	2	gene_id "ENSMUSG00000072214.9"; transcript_id "ENSMUST00000231244.2"; gene_type "protein_coding"; gene_name "Septin5"; transcript_type "nonsense_mediated_decay"; transcript_name "Septin5-202"; exon_number 5; exon_id "ENSMUSE00000628013.2"; level 2; protein_id "ENSMUSP00000156209.2"; mgi_id "MGI:1195461"; havana_gene "OTTMUSG00000071424.1"; havana_transcript "OTTMUST00000172925.1";
chr16	HAVANA	exon	18443559	18443682	0	-	.	gene_id "ENSMUSG00000072214.9"; transcript_id "ENSMUST00000096987.7"; gene_type "protein_coding"; gene_name "Septin5"; transcript_type "protein_coding"; transcript_name "Septin5-201"; exon_number 5; exon_id "ENSMUSE00000628013.2"; level 2; protein_id "ENSMUSP00000094750.6"; transcript_support_level "1"; mgi_id "MGI:1195461"; tag "basic"; tag "appris_principal_4"; tag "CCDS"; ccdsid "CCDS57021.1"; havana_gene "OTTMUSG00000071424.1"; havana_transcript "OTTMUST00000172926.1";
chr16	HAVANA	CDS	18443559	18443682	0	-	2	gene_id "ENSMUSG00000072214.9"; transcript_id "ENSMUST00000096987.7"; gene_type "protein_coding"; gene_name "Septin5"; transcript_type "protein_coding"; transcript_name "Septin5-201"; exon_number 5; exon_id "ENSMUSE00000628013.2"; level 2; protein_id "ENSMUSP00000094750.6"; transcript_support_level "1"; mgi_id "MGI:1195461"; tag "basic"; tag "appris_principal_4"; tag "CCDS"; ccdsid "CCDS57021.1"; havana_gene "OTTMUSG00000071424.1"; havana_transcript "OTTMUST00000172926.1";
chr16	HAVANA	exon	18443559	18443682	0	-	.	gene_id "ENSMUSG00000072214.9"; transcript_id "ENSMUST00000231956.2"; gene_type "protein_coding"; gene_name "Septin5"; transcript_type "protein_coding"; transcript_name "Septin5-204"; exon_number 5; exon_id "ENSMUSE00000628013.2"; level 2; protein_id "ENSMUSP00000156292.2"; mgi_id "MGI:1195461"; tag "basic"; tag "Ensembl_canonical"; tag "GENCODE_Primary"; havana_gene "OTTMUSG00000071424.1"; havana_transcript "OTTMUST00000172927.1";
chr16	HAVANA	CDS	18443559	18443682	0	-	2	gene_id "ENSMUSG00000072214.9"; transcript_id "ENSMUST00000231956.2"; gene_type "protein_coding"; gene_name "Septin5"; transcript_type "protein_coding"; transcript_name "Septin5-204"; exon_number 5; exon_id "ENSMUSE00000628013.2"; level 2; protein_id "ENSMUSP00000156292.2"; mgi_id "MGI:1195461"; tag "basic"; tag "Ensembl_canonical"; tag "GENCODE_Primary"; havana_gene "OTTMUSG00000071424.1"; havana_transcript "OTTMUST00000172927.1";
chr16	HAVANA	exon	18443559	18443682	0	-	.	gene_id "ENSMUSG00000072214.9"; transcript_id "ENSMUST00000249323.1"; gene_type "protein_coding"; gene_name "Septin5"; transcript_type "retained_intron"; transcript_name "Septin5-207"; exon_number 2; exon_id "ENSMUSE00001494096.1"; level 2; mgi_id "MGI:1195461"; havana_gene "OTTMUSG00000071424.1";
chr16	HAVANA	exon	18443559	18443682	0	-	.	gene_id "ENSMUSG00000072214.9"; transcript_id "ENSMUST00000231622.2"; gene_type "protein_coding"; gene_name "Septin5"; transcript_type "protein_coding"; transcript_name "Septin5-203"; exon_number 4; exon_id "ENSMUSE00000628013.2"; level 2; protein_id "ENSMUSP00000156279.2"; mgi_id "MGI:1195461"; tag "mRNA_end_NF"; tag "cds_end_NF"; havana_gene "OTTMUSG00000071424.1"; havana_transcript "OTTMUST00000172928.1";
chr16	HAVANA	CDS	18443559	18443682	0	-	2	gene_id "ENSMUSG00000072214.9"; transcript_id "ENSMUST00000231622.2"; gene_type "protein_coding"; gene_name "Septin5"; transcript_type "protein_coding"; transcript_name "Septin5-203"; exon_number 4; exon_id "ENSMUSE00000628013.2"; level 2; protein_id "ENSMUSP00000156279.2"; mgi_id "MGI:1195461"; tag "mRNA_end_NF"; tag "cds_end_NF"; havana_gene "OTTMUSG00000071424.1"; havana_transcript "OTTMUST00000172928.1";
chr16	HAVANA	exon	18443559	18443941	0	-	.	gene_id "ENSMUSG00000072214.9"; transcript_id "ENSMUST00000249324.1"; gene_type "protein_coding"; gene_name "Septin5"; transcript_type "retained_intron"; transcript_name "Septin5-208"; exon_number 1; exon_id "ENSMUSE00001494092.1"; level 2; mgi_id "MGI:1195461"; havana_gene "OTTMUSG00000071424.1";
chr16	HAVANA	exon	18443672	18444005	0	-	.	gene_id "ENSMUSG00000072214.9"; transcript_id "ENSMUST00000249325.1"; gene_type "protein_coding"; gene_name "Septin5"; transcript_type "retained_intron"; transcript_name "Septin5-209"; exon_number 2; exon_id "ENSMUSE00001494095.1"; level 2; mgi_id "MGI:1195461"; havana_gene "OTTMUSG00000071424.1";
chr16	HAVANA	transcript	18443672	18444479	0	-	.	gene_id "ENSMUSG00000072214.9"; transcript_id "ENSMUST00000249325.1"; gene_type "protein_coding"; gene_name "Septin5"; transcript_type "retained_intron"; transcript_name "Septin5-209"; level 2; mgi_id "MGI:1195461"; havana_gene "OTTMUSG00000071424.1";
chr16	HAVANA	exon	18443919	18443961	0	-	.	gene_id "ENSMUSG00000072214.9"; transcript_id "ENSMUST00000249323.1"; gene_type "protein_coding"; gene_name "Septin5"; transcript_type "retained_intron"; transcript_name "Septin5-207"; exon_number 1; exon_id "ENSMUSE00001494091.1"; level 2; mgi_id "MGI:1195461"; havana_gene "OTTMUSG00000071424.1";
chr16	HAVANA	exon	18443919	18444005	0	-	.	gene_id "ENSMUSG00000116594.3"; transcript_id "ENSMUST00000231335.2"; gene_type "protein_coding"; gene_name "Gm49601"; transcript_type "protein_coding"; transcript_name "Gm49601-201"; exon_number 3; exon_id "ENSMUSE00001447756.2"; level 2; protein_id "ENSMUSP00000156088.2"; mgi_id "MGI:6215011"; tag "not_organism_supported"; tag "basic"; tag "Ensembl_canonical"; tag "GENCODE_Primary"; tag "appris_principal_1"; tag "readthrough_transcript"; havana_gene "OTTMUSG00000071423.1"; havana_transcript "OTTMUST00000172922.1";
chr16	HAVANA	CDS	18443919	18444005	0	-	2	gene_id "ENSMUSG00000116594.3"; transcript_id "ENSMUST00000231335.2"; gene_type "protein_coding"; gene_name "Gm49601"; transcript_type "protein_coding"; transcript_name "Gm49601-201"; exon_number 3; exon_id "ENSMUSE00001447756.2"; level 2; protein_id "ENSMUSP00000156088.2"; mgi_id "MGI:6215011"; tag "not_organism_supported"; tag "basic"; tag "Ensembl_canonical"; tag "GENCODE_Primary"; tag "appris_principal_1"; tag "readthrough_transcript"; havana_gene "OTTMUSG00000071423.1"; havana_transcript "OTTMUST00000172922.1";
chr16	HAVANA	exon	18443919	18444005	0	-	.	gene_id "ENSMUSG00000072214.9"; transcript_id "ENSMUST00000232653.2"; gene_type "protein_coding"; gene_name "Septin5"; transcript_type "protein_coding"; transcript_name "Septin5-205"; exon_number 3; exon_id "ENSMUSE00000628014.2"; level 2; protein_id "ENSMUSP00000156265.2"; mgi_id "MGI:1195461"; tag "not_organism_supported"; tag "basic"; tag "appris_alternative_1"; havana_gene "OTTMUSG00000071424.1"; havana_transcript "OTTMUST00000172924.1";
chr16	HAVANA	CDS	18443919	18444005	0	-	2	gene_id "ENSMUSG00000072214.9"; transcript_id "ENSMUST00000232653.2"; gene_type "protein_coding"; gene_name "Septin5"; transcript_type "protein_coding"; transcript_name "Septin5-205"; exon_number 3; exon_id "ENSMUSE00000628014.2"; level 2; protein_id "ENSMUSP00000156265.2"; mgi_id "MGI:1195461"; tag "not_organism_supported"; tag "basic"; tag "appris_alternative_1"; havana_gene "OTTMUSG00000071424.1"; havana_transcript "OTTMUST00000172924.1";
chr16	HAVANA	exon	18443919	18444005	0	-	.	gene_id "ENSMUSG00000072214.9"; transcript_id "ENSMUST00000231244.2"; gene_type "protein_coding"; gene_name "Septin5"; transcript_type "nonsense_mediated_decay"; transcript_name "Septin5-202"; exon_number 4; exon_id "ENSMUSE00000628014.2"; level 2; protein_id "ENSMUSP00000156209.2"; mgi_id "MGI:1195461"; havana_gene "OTTMUSG00000071424.1"; havana_transcript "OTTMUST00000172925.1";
chr16	HAVANA	CDS	18443919	18444005	0	-	2	gene_id "ENSMUSG00000072214.9"; transcript_id "ENSMUST00000231244.2"; gene_type "protein_coding"; gene_name "Septin5"; transcript_type "nonsense_mediated_decay"; transcript_name "Septin5-202"; exon_number 4; exon_id "ENSMUSE00000628014.2"; level 2; protein_id "ENSMUSP00000156209.2"; mgi_id "MGI:1195461"; havana_gene "OTTMUSG00000071424.1"; havana_transcript "OTTMUST00000172925.1";
chr16	HAVANA	exon	18443919	18444005	0	-	.	gene_id "ENSMUSG00000072214.9"; transcript_id "ENSMUST00000096987.7"; gene_type "protein_coding"; gene_name "Septin5"; transcript_type "protein_coding"; transcript_name "Septin5-201"; exon_number 4; exon_id "ENSMUSE00000628014.2"; level 2; protein_id "ENSMUSP00000094750.6"; transcript_support_level "1"; mgi_id "MGI:1195461"; tag "basic"; tag "appris_principal_4"; tag "CCDS"; ccdsid "CCDS57021.1"; havana_gene "OTTMUSG00000071424.1"; havana_transcript "OTTMUST00000172926.1";
chr16	HAVANA	CDS	18443919	18444005	0	-	2	gene_id "ENSMUSG00000072214.9"; transcript_id "ENSMUST00000096987.7"; gene_type "protein_coding"; gene_name "Septin5"; transcript_type "protein_coding"; transcript_name "Septin5-201"; exon_number 4; exon_id "ENSMUSE00000628014.2"; level 2; protein_id "ENSMUSP00000094750.6"; transcript_support_level "1"; mgi_id "MGI:1195461"; tag "basic"; tag "appris_principal_4"; tag "CCDS"; ccdsid "CCDS57021.1"; havana_gene "OTTMUSG00000071424.1"; havana_transcript "OTTMUST00000172926.1";
chr16	HAVANA	exon	18443919	18444005	0	-	.	gene_id "ENSMUSG00000072214.9"; transcript_id "ENSMUST00000231956.2"; gene_type "protein_coding"; gene_name "Septin5"; transcript_type "protein_coding"; transcript_name "Septin5-204"; exon_number 4; exon_id "ENSMUSE00000628014.2"; level 2; protein_id "ENSMUSP00000156292.2"; mgi_id "MGI:1195461"; tag "basic"; tag "Ensembl_canonical"; tag "GENCODE_Primary"; havana_gene "OTTMUSG00000071424.1"; havana_transcript "OTTMUST00000172927.1";
chr16	HAVANA	CDS	18443919	18444005	0	-	2	gene_id "ENSMUSG00000072214.9"; transcript_id "ENSMUST00000231956.2"; gene_type "protein_coding"; gene_name "Septin5"; transcript_type "protein_coding"; transcript_name "Septin5-204"; exon_number 4; exon_id "ENSMUSE00000628014.2"; level 2; protein_id "ENSMUSP00000156292.2"; mgi_id "MGI:1195461"; tag "basic"; tag "Ensembl_canonical"; tag "GENCODE_Primary"; havana_gene "OTTMUSG00000071424.1"; havana_transcript "OTTMUST00000172927.1";
chr16	HAVANA	exon	18443919	18444005	0	-	.	gene_id "ENSMUSG00000072214.9"; transcript_id "ENSMUST00000231622.2"; gene_type "protein_coding"; gene_name "Septin5"; transcript_type "protein_coding"; transcript_name "Septin5-203"; exon_number 3; exon_id "ENSMUSE00000628014.2"; level 2; protein_id "ENSMUSP00000156279.2"; mgi_id "MGI:1195461"; tag "mRNA_end_NF"; tag "cds_end_NF"; havana_gene "OTTMUSG00000071424.1"; havana_transcript "OTTMUST00000172928.1";
chr16	HAVANA	CDS	18443919	18444005	0	-	2	gene_id "ENSMUSG00000072214.9"; transcript_id "ENSMUST00000231622.2"; gene_type "protein_coding"; gene_name "Septin5"; transcript_type "protein_coding"; transcript_name "Septin5-203"; exon_number 3; exon_id "ENSMUSE00000628014.2"; level 2; protein_id "ENSMUSP00000156279.2"; mgi_id "MGI:1195461"; tag "mRNA_end_NF"; tag "cds_end_NF"; havana_gene "OTTMUSG00000071424.1"; havana_transcript "OTTMUST00000172928.1";
chr16	HAVANA	CDS	18444095	18444104	0	-	0	gene_id "ENSMUSG00000072214.9"; transcript_id "ENSMUST00000231622.2"; gene_type "protein_coding"; gene_name "Septin5"; transcript_type "protein_coding"; transcript_name "Septin5-203"; exon_number 2; exon_id "ENSMUSE00001447089.2"; level 2; protein_id "ENSMUSP00000156279.2"; mgi_id "MGI:1195461"; tag "mRNA_end_NF"; tag "cds_end_NF"; havana_gene "OTTMUSG00000071424.1"; havana_transcript "OTTMUST00000172928.1";
chr16	HAVANA	exon	18444095	18444191	0	-	.	gene_id "ENSMUSG00000116594.3"; transcript_id "ENSMUST00000231335.2"; gene_type "protein_coding"; gene_name "Gm49601"; transcript_type "protein_coding"; transcript_name "Gm49601-201"; exon_number 2; exon_id "ENSMUSE00001447681.2"; level 2; protein_id "ENSMUSP00000156088.2"; mgi_id "MGI:6215011"; tag "not_organism_supported"; tag "basic"; tag "Ensembl_canonical"; tag "GENCODE_Primary"; tag "appris_principal_1"; tag "readthrough_transcript"; havana_gene "OTTMUSG00000071423.1"; havana_transcript "OTTMUST00000172922.1";
chr16	HAVANA	CDS	18444095	18444191	0	-	0	gene_id "ENSMUSG00000116594.3"; transcript_id "ENSMUST00000231335.2"; gene_type "protein_coding"; gene_name "Gm49601"; transcript_type "protein_coding"; transcript_name "Gm49601-201"; exon_number 2; exon_id "ENSMUSE00001447681.2"; level 2; protein_id "ENSMUSP00000156088.2"; mgi_id "MGI:6215011"; tag "not_organism_supported"; tag "basic"; tag "Ensembl_canonical"; tag "GENCODE_Primary"; tag "appris_principal_1"; tag "readthrough_transcript"; havana_gene "OTTMUSG00000071423.1"; havana_transcript "OTTMUST00000172922.1";
chr16	HAVANA	exon	18444095	18444191	0	-	.	gene_id "ENSMUSG00000072214.9"; transcript_id "ENSMUST00000232653.2"; gene_type "protein_coding"; gene_name "Septin5"; transcript_type "protein_coding"; transcript_name "Septin5-205"; exon_number 2; exon_id "ENSMUSE00000628015.2"; level 2; protein_id "ENSMUSP00000156265.2"; mgi_id "MGI:1195461"; tag "not_organism_supported"; tag "basic"; tag "appris_alternative_1"; havana_gene "OTTMUSG00000071424.1"; havana_transcript "OTTMUST00000172924.1";
chr16	HAVANA	CDS	18444095	18444191	0	-	0	gene_id "ENSMUSG00000072214.9"; transcript_id "ENSMUST00000232653.2"; gene_type "protein_coding"; gene_name "Septin5"; transcript_type "protein_coding"; transcript_name "Septin5-205"; exon_number 2; exon_id "ENSMUSE00000628015.2"; level 2; protein_id "ENSMUSP00000156265.2"; mgi_id "MGI:1195461"; tag "not_organism_supported"; tag "basic"; tag "appris_alternative_1"; havana_gene "OTTMUSG00000071424.1"; havana_transcript "OTTMUST00000172924.1";
chr16	HAVANA	exon	18444095	18444191	0	-	.	gene_id "ENSMUSG00000072214.9"; transcript_id "ENSMUST00000231244.2"; gene_type "protein_coding"; gene_name "Septin5"; transcript_type "nonsense_mediated_decay"; transcript_name "Septin5-202"; exon_number 3; exon_id "ENSMUSE00000628015.2"; level 2; protein_id "ENSMUSP00000156209.2"; mgi_id "MGI:1195461"; havana_gene "OTTMUSG00000071424.1"; havana_transcript "OTTMUST00000172925.1";
chr16	HAVANA	CDS	18444095	18444191	0	-	0	gene_id "ENSMUSG00000072214.9"; transcript_id "ENSMUST00000231244.2"; gene_type "protein_coding"; gene_name "Septin5"; transcript_type "nonsense_mediated_decay"; transcript_name "Septin5-202"; exon_number 3; exon_id "ENSMUSE00000628015.2"; level 2; protein_id "ENSMUSP00000156209.2"; mgi_id "MGI:1195461"; havana_gene "OTTMUSG00000071424.1"; havana_transcript "OTTMUST00000172925.1";
chr16	HAVANA	exon	18444095	18444191	0	-	.	gene_id "ENSMUSG00000072214.9"; transcript_id "ENSMUST00000096987.7"; gene_type "protein_coding"; gene_name "Septin5"; transcript_type "protein_coding"; transcript_name "Septin5-201"; exon_number 3; exon_id "ENSMUSE00000628015.2"; level 2; protein_id "ENSMUSP00000094750.6"; transcript_support_level "1"; mgi_id "MGI:1195461"; tag "basic"; tag "appris_principal_4"; tag "CCDS"; ccdsid "CCDS57021.1"; havana_gene "OTTMUSG00000071424.1"; havana_transcript "OTTMUST00000172926.1";
chr16	HAVANA	CDS	18444095	18444191	0	-	0	gene_id "ENSMUSG00000072214.9"; transcript_id "ENSMUST00000096987.7"; gene_type "protein_coding"; gene_name "Septin5"; transcript_type "protein_coding"; transcript_name "Septin5-201"; exon_number 3; exon_id "ENSMUSE00000628015.2"; level 2; protein_id "ENSMUSP00000094750.6"; transcript_support_level "1"; mgi_id "MGI:1195461"; tag "basic"; tag "appris_principal_4"; tag "CCDS"; ccdsid "CCDS57021.1"; havana_gene "OTTMUSG00000071424.1"; havana_transcript "OTTMUST00000172926.1";
chr16	HAVANA	exon	18444095	18444191	0	-	.	gene_id "ENSMUSG00000072214.9"; transcript_id "ENSMUST00000231956.2"; gene_type "protein_coding"; gene_name "Septin5"; transcript_type "protein_coding"; transcript_name "Septin5-204"; exon_number 3; exon_id "ENSMUSE00000628015.2"; level 2; protein_id "ENSMUSP00000156292.2"; mgi_id "MGI:1195461"; tag "basic"; tag "Ensembl_canonical"; tag "GENCODE_Primary"; havana_gene "OTTMUSG00000071424.1"; havana_transcript "OTTMUST00000172927.1";
chr16	HAVANA	CDS	18444095	18444191	0	-	0	gene_id "ENSMUSG00000072214.9"; transcript_id "ENSMUST00000231956.2"; gene_type "protein_coding"; gene_name "Septin5"; transcript_type "protein_coding"; transcript_name "Septin5-204"; exon_number 3; exon_id "ENSMUSE00000628015.2"; level 2; protein_id "ENSMUSP00000156292.2"; mgi_id "MGI:1195461"; tag "basic"; tag "Ensembl_canonical"; tag "GENCODE_Primary"; havana_gene "OTTMUSG00000071424.1"; havana_transcript "OTTMUST00000172927.1";
chr16	HAVANA	exon	18444095	18444191	0	-	.	gene_id "ENSMUSG00000072214.9"; transcript_id "ENSMUST00000231622.2"; gene_type "protein_coding"; gene_name "Septin5"; transcript_type "protein_coding"; transcript_name "Septin5-203"; exon_number 2; exon_id "ENSMUSE00001447089.2"; level 2; protein_id "ENSMUSP00000156279.2"; mgi_id "MGI:1195461"; tag "mRNA_end_NF"; tag "cds_end_NF"; havana_gene "OTTMUSG00000071424.1"; havana_transcript "OTTMUST00000172928.1";
chr16	HAVANA	exon	18444095	18444479	0	-	.	gene_id "ENSMUSG00000072214.9"; transcript_id "ENSMUST00000249325.1"; gene_type "protein_coding"; gene_name "Septin5"; transcript_type "retained_intron"; transcript_name "Septin5-209"; exon_number 1; exon_id "ENSMUSE00001494098.1"; level 2; mgi_id "MGI:1195461"; havana_gene "OTTMUSG00000071424.1";
chr16	HAVANA	start_codon	18444102	18444104	0	-	0	gene_id "ENSMUSG00000072214.9"; transcript_id "ENSMUST00000231622.2"; gene_type "protein_coding"; gene_name "Septin5"; transcript_type "protein_coding"; transcript_name "Septin5-203"; exon_number 2; exon_id "ENSMUSE00001447089.2"; level 2; protein_id "ENSMUSP00000156279.2"; mgi_id "MGI:1195461"; tag "mRNA_end_NF"; tag "cds_end_NF"; havana_gene "OTTMUSG00000071424.1"; havana_transcript "OTTMUST00000172928.1";
chr16	HAVANA	UTR	18444105	18444191	0	-	.	gene_id "ENSMUSG00000072214.9"; transcript_id "ENSMUST00000231622.2"; gene_type "protein_coding"; gene_name "Septin5"; transcript_type "protein_coding"; transcript_name "Septin5-203"; exon_number 2; exon_id "ENSMUSE00001447089.2"; level 2; protein_id "ENSMUSP00000156279.2"; mgi_id "MGI:1195461"; tag "mRNA_end_NF"; tag "cds_end_NF"; havana_gene "OTTMUSG00000071424.1"; havana_transcript "OTTMUST00000172928.1";
chr16	HAVANA	CDS	18444838	18444918	0	-	0	gene_id "ENSMUSG00000116594.3"; transcript_id "ENSMUST00000231335.2"; gene_type "protein_coding"; gene_name "Gm49601"; transcript_type "protein_coding"; transcript_name "Gm49601-201"; exon_number 1; exon_id "ENSMUSE00001446857.2"; level 2; protein_id "ENSMUSP00000156088.2"; mgi_id "MGI:6215011"; tag "not_organism_supported"; tag "basic"; tag "Ensembl_canonical"; tag "GENCODE_Primary"; tag "appris_principal_1"; tag "readthrough_transcript"; havana_gene "OTTMUSG00000071423.1"; havana_transcript "OTTMUST00000172922.1";
chr16	HAVANA	CDS	18444838	18444918	0	-	0	gene_id "ENSMUSG00000072214.9"; transcript_id "ENSMUST00000232653.2"; gene_type "protein_coding"; gene_name "Septin5"; transcript_type "protein_coding"; transcript_name "Septin5-205"; exon_number 1; exon_id "ENSMUSE00001447378.2"; level 2; protein_id "ENSMUSP00000156265.2"; mgi_id "MGI:1195461"; tag "not_organism_supported"; tag "basic"; tag "appris_alternative_1"; havana_gene "OTTMUSG00000071424.1"; havana_transcript "OTTMUST00000172924.1";
chr16	HAVANA	exon	18444838	18445177	0	-	.	gene_id "ENSMUSG00000116594.3"; transcript_id "ENSMUST00000231335.2"; gene_type "protein_coding"; gene_name "Gm49601"; transcript_type "protein_coding"; transcript_name "Gm49601-201"; exon_number 1; exon_id "ENSMUSE00001446857.2"; level 2; protein_id "ENSMUSP00000156088.2"; mgi_id "MGI:6215011"; tag "not_organism_supported"; tag "basic"; tag "Ensembl_canonical"; tag "GENCODE_Primary"; tag "appris_principal_1"; tag "readthrough_transcript"; havana_gene "OTTMUSG00000071423.1"; havana_transcript "OTTMUST00000172922.1";
chr16	HAVANA	exon	18444838	18445221	0	-	.	gene_id "ENSMUSG00000072214.9"; transcript_id "ENSMUST00000232653.2"; gene_type "protein_coding"; gene_name "Septin5"; transcript_type "protein_coding"; transcript_name "Septin5-205"; exon_number 1; exon_id "ENSMUSE00001447378.2"; level 2; protein_id "ENSMUSP00000156265.2"; mgi_id "MGI:1195461"; tag "not_organism_supported"; tag "basic"; tag "appris_alternative_1"; havana_gene "OTTMUSG00000071424.1"; havana_transcript "OTTMUST00000172924.1";
chr16	HAVANA	start_codon	18444916	18444918	0	-	0	gene_id "ENSMUSG00000116594.3"; transcript_id "ENSMUST00000231335.2"; gene_type "protein_coding"; gene_name "Gm49601"; transcript_type "protein_coding"; transcript_name "Gm49601-201"; exon_number 1; exon_id "ENSMUSE00001446857.2"; level 2; protein_id "ENSMUSP00000156088.2"; mgi_id "MGI:6215011"; tag "not_organism_supported"; tag "basic"; tag "Ensembl_canonical"; tag "GENCODE_Primary"; tag "appris_principal_1"; tag "readthrough_transcript"; havana_gene "OTTMUSG00000071423.1"; havana_transcript "OTTMUST00000172922.1";
chr16	HAVANA	start_codon	18444916	18444918	0	-	0	gene_id "ENSMUSG00000072214.9"; transcript_id "ENSMUST00000232653.2"; gene_type "protein_coding"; gene_name "Septin5"; transcript_type "protein_coding"; transcript_name "Septin5-205"; exon_number 1; exon_id "ENSMUSE00001447378.2"; level 2; protein_id "ENSMUSP00000156265.2"; mgi_id "MGI:1195461"; tag "not_organism_supported"; tag "basic"; tag "appris_alternative_1"; havana_gene "OTTMUSG00000071424.1"; havana_transcript "OTTMUST00000172924.1";
chr16	HAVANA	UTR	18444919	18445177	0	-	.	gene_id "ENSMUSG00000116594.3"; transcript_id "ENSMUST00000231335.2"; gene_type "protein_coding"; gene_name "Gm49601"; transcript_type "protein_coding"; transcript_name "Gm49601-201"; exon_number 1; exon_id "ENSMUSE00001446857.2"; level 2; protein_id "ENSMUSP00000156088.2"; mgi_id "MGI:6215011"; tag "not_organism_supported"; tag "basic"; tag "Ensembl_canonical"; tag "GENCODE_Primary"; tag "appris_principal_1"; tag "readthrough_transcript"; havana_gene "OTTMUSG00000071423.1"; havana_transcript "OTTMUST00000172922.1";
chr16	HAVANA	UTR	18444919	18445221	0	-	.	gene_id "ENSMUSG00000072214.9"; transcript_id "ENSMUST00000232653.2"; gene_type "protein_coding"; gene_name "Septin5"; transcript_type "protein_coding"; transcript_name "Septin5-205"; exon_number 1; exon_id "ENSMUSE00001447378.2"; level 2; protein_id "ENSMUSP00000156265.2"; mgi_id "MGI:1195461"; tag "not_organism_supported"; tag "basic"; tag "appris_alternative_1"; havana_gene "OTTMUSG00000071424.1"; havana_transcript "OTTMUST00000172924.1";
chr16	HAVANA	exon	18448401	18448411	0	-	.	gene_id "ENSMUSG00000072214.9"; transcript_id "ENSMUST00000231244.2"; gene_type "protein_coding"; gene_name "Septin5"; transcript_type "nonsense_mediated_decay"; transcript_name "Septin5-202"; exon_number 2; exon_id "ENSMUSE00001470007.2"; level 2; protein_id "ENSMUSP00000156209.2"; mgi_id "MGI:1195461"; havana_gene "OTTMUSG00000071424.1"; havana_transcript "OTTMUST00000172925.1";
chr16	HAVANA	CDS	18448401	18448411	0	-	2	gene_id "ENSMUSG00000072214.9"; transcript_id "ENSMUST00000231244.2"; gene_type "protein_coding"; gene_name "Septin5"; transcript_type "nonsense_mediated_decay"; transcript_name "Septin5-202"; exon_number 2; exon_id "ENSMUSE00001470007.2"; level 2; protein_id "ENSMUSP00000156209.2"; mgi_id "MGI:1195461"; havana_gene "OTTMUSG00000071424.1"; havana_transcript "OTTMUST00000172925.1";
chr16	HAVANA	exon	18448401	18448411	0	-	.	gene_id "ENSMUSG00000072214.9"; transcript_id "ENSMUST00000096987.7"; gene_type "protein_coding"; gene_name "Septin5"; transcript_type "protein_coding"; transcript_name "Septin5-201"; exon_number 2; exon_id "ENSMUSE00001470007.2"; level 2; protein_id "ENSMUSP00000094750.6"; transcript_support_level "1"; mgi_id "MGI:1195461"; tag "basic"; tag "appris_principal_4"; tag "CCDS"; ccdsid "CCDS57021.1"; havana_gene "OTTMUSG00000071424.1"; havana_transcript "OTTMUST00000172926.1";
chr16	HAVANA	CDS	18448401	18448411	0	-	2	gene_id "ENSMUSG00000072214.9"; transcript_id "ENSMUST00000096987.7"; gene_type "protein_coding"; gene_name "Septin5"; transcript_type "protein_coding"; transcript_name "Septin5-201"; exon_number 2; exon_id "ENSMUSE00001470007.2"; level 2; protein_id "ENSMUSP00000094750.6"; transcript_support_level "1"; mgi_id "MGI:1195461"; tag "basic"; tag "appris_principal_4"; tag "CCDS"; ccdsid "CCDS57021.1"; havana_gene "OTTMUSG00000071424.1"; havana_transcript "OTTMUST00000172926.1";
chr16	HAVANA	exon	18448401	18448411	0	-	.	gene_id "ENSMUSG00000072214.9"; transcript_id "ENSMUST00000231956.2"; gene_type "protein_coding"; gene_name "Septin5"; transcript_type "protein_coding"; transcript_name "Septin5-204"; exon_number 2; exon_id "ENSMUSE00001470007.2"; level 2; protein_id "ENSMUSP00000156292.2"; mgi_id "MGI:1195461"; tag "basic"; tag "Ensembl_canonical"; tag "GENCODE_Primary"; havana_gene "OTTMUSG00000071424.1"; havana_transcript "OTTMUST00000172927.1";
chr16	HAVANA	CDS	18448401	18448411	0	-	2	gene_id "ENSMUSG00000072214.9"; transcript_id "ENSMUST00000231956.2"; gene_type "protein_coding"; gene_name "Septin5"; transcript_type "protein_coding"; transcript_name "Septin5-204"; exon_number 2; exon_id "ENSMUSE00001470007.2"; level 2; protein_id "ENSMUSP00000156292.2"; mgi_id "MGI:1195461"; tag "basic"; tag "Ensembl_canonical"; tag "GENCODE_Primary"; havana_gene "OTTMUSG00000071424.1"; havana_transcript "OTTMUST00000172927.1";
chr16	HAVANA	exon	18448401	18448454	0	-	.	gene_id "ENSMUSG00000072214.9"; transcript_id "ENSMUST00000231622.2"; gene_type "protein_coding"; gene_name "Septin5"; transcript_type "protein_coding"; transcript_name "Septin5-203"; exon_number 1; exon_id "ENSMUSE00001446971.2"; level 2; protein_id "ENSMUSP00000156279.2"; mgi_id "MGI:1195461"; tag "mRNA_end_NF"; tag "cds_end_NF"; havana_gene "OTTMUSG00000071424.1"; havana_transcript "OTTMUST00000172928.1";
chr16	HAVANA	UTR	18448401	18448454	0	-	.	gene_id "ENSMUSG00000072214.9"; transcript_id "ENSMUST00000231622.2"; gene_type "protein_coding"; gene_name "Septin5"; transcript_type "protein_coding"; transcript_name "Septin5-203"; exon_number 1; exon_id "ENSMUSE00001446971.2"; level 2; protein_id "ENSMUSP00000156279.2"; mgi_id "MGI:1195461"; tag "mRNA_end_NF"; tag "cds_end_NF"; havana_gene "OTTMUSG00000071424.1"; havana_transcript "OTTMUST00000172928.1";
chr16	HAVANA	CDS	18448558	18448600	0	-	0	gene_id "ENSMUSG00000072214.9"; transcript_id "ENSMUST00000231244.2"; gene_type "protein_coding"; gene_name "Septin5"; transcript_type "nonsense_mediated_decay"; transcript_name "Septin5-202"; exon_number 1; exon_id "ENSMUSE00001446422.2"; level 2; protein_id "ENSMUSP00000156209.2"; mgi_id "MGI:1195461"; havana_gene "OTTMUSG00000071424.1"; havana_transcript "OTTMUST00000172925.1";
chr16	HAVANA	CDS	18448558	18448600	0	-	0	gene_id "ENSMUSG00000072214.9"; transcript_id "ENSMUST00000096987.7"; gene_type "protein_coding"; gene_name "Septin5"; transcript_type "protein_coding"; transcript_name "Septin5-201"; exon_number 1; exon_id "ENSMUSE00001446455.2"; level 2; protein_id "ENSMUSP00000094750.6"; transcript_support_level "1"; mgi_id "MGI:1195461"; tag "basic"; tag "appris_principal_4"; tag "CCDS"; ccdsid "CCDS57021.1"; havana_gene "OTTMUSG00000071424.1"; havana_transcript "OTTMUST00000172926.1";
chr16	HAVANA	CDS	18448558	18448600	0	-	0	gene_id "ENSMUSG00000072214.9"; transcript_id "ENSMUST00000231956.2"; gene_type "protein_coding"; gene_name "Septin5"; transcript_type "protein_coding"; transcript_name "Septin5-204"; exon_number 1; exon_id "ENSMUSE00000628005.6"; level 2; protein_id "ENSMUSP00000156292.2"; mgi_id "MGI:1195461"; tag "basic"; tag "Ensembl_canonical"; tag "GENCODE_Primary"; havana_gene "OTTMUSG00000071424.1"; havana_transcript "OTTMUST00000172927.1";
chr16	HAVANA	exon	18448558	18448661	0	-	.	gene_id "ENSMUSG00000072214.9"; transcript_id "ENSMUST00000231244.2"; gene_type "protein_coding"; gene_name "Septin5"; transcript_type "nonsense_mediated_decay"; transcript_name "Septin5-202"; exon_number 1; exon_id "ENSMUSE00001446422.2"; level 2; protein_id "ENSMUSP00000156209.2"; mgi_id "MGI:1195461"; havana_gene "OTTMUSG00000071424.1"; havana_transcript "OTTMUST00000172925.1";
chr16	HAVANA	exon	18448558	18448689	0	-	.	gene_id "ENSMUSG00000072214.9"; transcript_id "ENSMUST00000231956.2"; gene_type "protein_coding"; gene_name "Septin5"; transcript_type "protein_coding"; transcript_name "Septin5-204"; exon_number 1; exon_id "ENSMUSE00000628005.6"; level 2; protein_id "ENSMUSP00000156292.2"; mgi_id "MGI:1195461"; tag "basic"; tag "Ensembl_canonical"; tag "GENCODE_Primary"; havana_gene "OTTMUSG00000071424.1"; havana_transcript "OTTMUST00000172927.1";
chr16	HAVANA	exon	18448558	18448704	0	-	.	gene_id "ENSMUSG00000072214.9"; transcript_id "ENSMUST00000096987.7"; gene_type "protein_coding"; gene_name "Septin5"; transcript_type "protein_coding"; transcript_name "Septin5-201"; exon_number 1; exon_id "ENSMUSE00001446455.2"; level 2; protein_id "ENSMUSP00000094750.6"; transcript_support_level "1"; mgi_id "MGI:1195461"; tag "basic"; tag "appris_principal_4"; tag "CCDS"; ccdsid "CCDS57021.1"; havana_gene "OTTMUSG00000071424.1"; havana_transcript "OTTMUST00000172926.1";
chr16	HAVANA	start_codon	18448598	18448600	0	-	0	gene_id "ENSMUSG00000072214.9"; transcript_id "ENSMUST00000231244.2"; gene_type "protein_coding"; gene_name "Septin5"; transcript_type "nonsense_mediated_decay"; transcript_name "Septin5-202"; exon_number 1; exon_id "ENSMUSE00001446422.2"; level 2; protein_id "ENSMUSP00000156209.2"; mgi_id "MGI:1195461"; havana_gene "OTTMUSG00000071424.1"; havana_transcript "OTTMUST00000172925.1";
chr16	HAVANA	start_codon	18448598	18448600	0	-	0	gene_id "ENSMUSG00000072214.9"; transcript_id "ENSMUST00000096987.7"; gene_type "protein_coding"; gene_name "Septin5"; transcript_type "protein_coding"; transcript_name "Septin5-201"; exon_number 1; exon_id "ENSMUSE00001446455.2"; level 2; protein_id "ENSMUSP00000094750.6"; transcript_support_level "1"; mgi_id "MGI:1195461"; tag "basic"; tag "appris_principal_4"; tag "CCDS"; ccdsid "CCDS57021.1"; havana_gene "OTTMUSG00000071424.1"; havana_transcript "OTTMUST00000172926.1";
chr16	HAVANA	start_codon	18448598	18448600	0	-	0	gene_id "ENSMUSG00000072214.9"; transcript_id "ENSMUST00000231956.2"; gene_type "protein_coding"; gene_name "Septin5"; transcript_type "protein_coding"; transcript_name "Septin5-204"; exon_number 1; exon_id "ENSMUSE00000628005.6"; level 2; protein_id "ENSMUSP00000156292.2"; mgi_id "MGI:1195461"; tag "basic"; tag "Ensembl_canonical"; tag "GENCODE_Primary"; havana_gene "OTTMUSG00000071424.1"; havana_transcript "OTTMUST00000172927.1";
chr16	HAVANA	UTR	18448601	18448661	0	-	.	gene_id "ENSMUSG00000072214.9"; transcript_id "ENSMUST00000231244.2"; gene_type "protein_coding"; gene_name "Septin5"; transcript_type "nonsense_mediated_decay"; transcript_name "Septin5-202"; exon_number 1; exon_id "ENSMUSE00001446422.2"; level 2; protein_id "ENSMUSP00000156209.2"; mgi_id "MGI:1195461"; havana_gene "OTTMUSG00000071424.1"; havana_transcript "OTTMUST00000172925.1";
chr16	HAVANA	UTR	18448601	18448689	0	-	.	gene_id "ENSMUSG00000072214.9"; transcript_id "ENSMUST00000231956.2"; gene_type "protein_coding"; gene_name "Septin5"; transcript_type "protein_coding"; transcript_name "Septin5-204"; exon_number 1; exon_id "ENSMUSE00000628005.6"; level 2; protein_id "ENSMUSP00000156292.2"; mgi_id "MGI:1195461"; tag "basic"; tag "Ensembl_canonical"; tag "GENCODE_Primary"; havana_gene "OTTMUSG00000071424.1"; havana_transcript "OTTMUST00000172927.1";
chr16	HAVANA	UTR	18448601	18448704	0	-	.	gene_id "ENSMUSG00000072214.9"; transcript_id "ENSMUST00000096987.7"; gene_type "protein_coding"; gene_name "Septin5"; transcript_type "protein_coding"; transcript_name "Septin5-201"; exon_number 1; exon_id "ENSMUSE00001446455.2"; level 2; protein_id "ENSMUSP00000094750.6"; transcript_support_level "1"; mgi_id "MGI:1195461"; tag "basic"; tag "appris_principal_4"; tag "CCDS"; ccdsid "CCDS57021.1"; havana_gene "OTTMUSG00000071424.1"; havana_transcript "OTTMUST00000172926.1";
chr16	HAVANA	gene	18500087	18500966	0	-	.	gene_id "ENSMUSG00000116825.2"; gene_type "processed_pseudogene"; gene_name "Rps2-ps7"; level 2; mgi_id "MGI:3643238"; havana_gene "OTTMUSG00000071436.1";
chr16	HAVANA	transcript	18500087	18500966	0	-	.	gene_id "ENSMUSG00000116825.2"; transcript_id "ENSMUST00000231787.2"; gene_type "processed_pseudogene"; gene_name "Rps2-ps7"; transcript_type "processed_pseudogene"; transcript_name "Rps2-ps7-201"; level 2; mgi_id "MGI:3643238"; ont "PGO:0000004"; tag "basic"; tag "Ensembl_canonical"; tag "GENCODE_Primary"; havana_gene "OTTMUSG00000071436.1"; havana_transcript "OTTMUST00000172953.1";
chr16	HAVANA	exon	18500087	18500966	0	-	.	gene_id "ENSMUSG00000116825.2"; transcript_id "ENSMUST00000231787.2"; gene_type "processed_pseudogene"; gene_name "Rps2-ps7"; transcript_type "processed_pseudogene"; transcript_name "Rps2-ps7-201"; exon_number 1; exon_id "ENSMUSE00001444215.2"; level 2; mgi_id "MGI:3643238"; ont "PGO:0000004"; tag "basic"; tag "Ensembl_canonical"; tag "GENCODE_Primary"; havana_gene "OTTMUSG00000071436.1"; havana_transcript "OTTMUST00000172953.1";
chr16	HAVANA	exon	18513380	18513693	0	-	.	gene_id "ENSMUSG00000143641.1"; transcript_id "ENSMUST00000378279.1"; gene_type "lncRNA"; gene_name "ENSMUSG00000143641"; transcript_type "lncRNA"; transcript_name "ENSMUST00000378279"; exon_number 3; exon_id "ENSMUSE00001743893.1"; level 2; tag "basic"; tag "Ensembl_canonical"; tag "GENCODE_Primary"; tag "TAGENE";
chr16	ENSEMBL_gcm37	exon	18513380	18513693	0.00710908547503228	-	.	gene_id "ENSMUSG00000143641.1"; transcript_id "ENSMUSG00000143641.1_tx_2"; exon_id "chr16_18513380_18513693_-"; exonnum "3"; txlen "647";
chr16	HAVANA	gene	18513380	18530525	0	-	.	gene_id "ENSMUSG00000143641.1"; gene_type "lncRNA"; gene_name "ENSMUSG00000143641"; level 2;
chr16	HAVANA	transcript	18513380	18530525	0	-	.	gene_id "ENSMUSG00000143641.1"; transcript_id "ENSMUST00000378279.1"; gene_type "lncRNA"; gene_name "ENSMUSG00000143641"; transcript_type "lncRNA"; transcript_name "ENSMUST00000378279"; level 2; tag "basic"; tag "Ensembl_canonical"; tag "GENCODE_Primary"; tag "TAGENE";
chr16	HAVANA	exon	18515168	18515568	0	-	.	gene_id "ENSMUSG00000143641.1"; transcript_id "ENSMUST00000378279.1"; gene_type "lncRNA"; gene_name "ENSMUSG00000143641"; transcript_type "lncRNA"; transcript_name "ENSMUST00000378279"; exon_number 2; exon_id "ENSMUSE00001743892.1"; level 2; tag "basic"; tag "Ensembl_canonical"; tag "GENCODE_Primary"; tag "TAGENE";
chr16	sragcm37_mid	exon	18515377	18515568	0.00710908547503228	-	.	gene_id "ENSMUSG00000143641.1"; transcript_id "ENSMUSG00000143641.1_tx_2"; exon_id "chr16_18515377_18515568_-"; exonnum "2"; txlen "647";
chr16	HAVANA	exon	18530385	18530525	0	-	.	gene_id "ENSMUSG00000143641.1"; transcript_id "ENSMUST00000378279.1"; gene_type "lncRNA"; gene_name "ENSMUSG00000143641"; transcript_type "lncRNA"; transcript_name "ENSMUST00000378279"; exon_number 1; exon_id "ENSMUSE00001743894.1"; level 2; tag "basic"; tag "Ensembl_canonical"; tag "GENCODE_Primary"; tag "TAGENE";
chr16	ENSEMBL_gcm37	exon	18530385	18530525	0.00710908547503228	-	.	gene_id "ENSMUSG00000143641.1"; transcript_id "ENSMUSG00000143641.1_tx_2"; exon_id "chr16_18530385_18530525_-"; exonnum "1"; txlen "647";
chr16	HAVANA	exon	18532404	18532507	0	-	.	gene_id "ENSMUSG00000143599.1"; transcript_id "ENSMUST00000378133.1"; gene_type "lncRNA"; gene_name "ENSMUSG00000143599"; transcript_type "lncRNA"; transcript_name "ENSMUST00000378133"; exon_number 4; exon_id "ENSMUSE00001743600.1"; level 2; tag "basic"; tag "TAGENE";
chr16	HAVANA	transcript	18532404	18558584	0	-	.	gene_id "ENSMUSG00000143599.1"; transcript_id "ENSMUST00000378133.1"; gene_type "lncRNA"; gene_name "ENSMUSG00000143599"; transcript_type "lncRNA"; transcript_name "ENSMUST00000378133"; level 2; tag "basic"; tag "TAGENE";
chr16	HAVANA	gene	18532404	18558588	0	-	.	gene_id "ENSMUSG00000143599.1"; gene_type "lncRNA"; gene_name "ENSMUSG00000143599"; level 2;
chr16	HAVANA	exon	18532406	18532507	0	-	.	gene_id "ENSMUSG00000143599.1"; transcript_id "ENSMUST00000378132.1"; gene_type "lncRNA"; gene_name "ENSMUSG00000143599"; transcript_type "lncRNA"; transcript_name "ENSMUST00000378132"; exon_number 3; exon_id "ENSMUSE00001743601.1"; level 2; tag "Ensembl_canonical"; tag "GENCODE_Primary"; tag "TAGENE";
chr16	ENSEMBL_gcm37	exon	18532406	18532507	0.022775228464787	-	.	gene_id "ENSMUSG00000143599.1"; transcript_id "ENSMUSG00000143599.1_tx_8"; exon_id "chr16_18532406_18532507_-"; exonnum "4"; txlen "958";
chr16	HAVANA	transcript	18532406	18558588	0	-	.	gene_id "ENSMUSG00000143599.1"; transcript_id "ENSMUST00000378132.1"; gene_type "lncRNA"; gene_name "ENSMUSG00000143599"; transcript_type "lncRNA"; transcript_name "ENSMUST00000378132"; level 2; tag "Ensembl_canonical"; tag "GENCODE_Primary"; tag "TAGENE";
chr16	sragcm37_mid	exon	18550563	18550856	0.0715362412392854	-	.	gene_id "ENSMUSG00000143599.1"; transcript_id "ENSMUSG00000143599.1_tx_5"; exon_id "chr16_18550563_18550856_-"; exonnum "4"; txlen "1004";
chr16	sragcm37_mid	exon	18550563	18550856	0.022775228464787	-	.	gene_id "ENSMUSG00000143599.1"; transcript_id "ENSMUSG00000143599.1_tx_8"; exon_id "chr16_18550563_18550856_-"; exonnum "3"; txlen "958";
chr16	sragcm37_es	exon	18550613	18550828	0.0299660198388023	-	.	gene_id "ENSMUSG00000143599.1"; transcript_id "ENSMUSG00000143599.1_tx_6"; exon_id "chr16_18550613_18550828_-"; exonnum "4"; txlen "926";
chr16	sragcm37_es	exon	18550613	18550828	0.0299660198388023	-	.	gene_id "ENSMUSG00000143599.1"; transcript_id "ENSMUSG00000143599.1_tx_7"; exon_id "chr16_18550613_18550828_-"; exonnum "3"; txlen "778";
chr16	HAVANA	exon	18557371	18557575	0	-	.	gene_id "ENSMUSG00000143599.1"; transcript_id "ENSMUST00000378133.1"; gene_type "lncRNA"; gene_name "ENSMUSG00000143599"; transcript_type "lncRNA"; transcript_name "ENSMUST00000378133"; exon_number 3; exon_id "ENSMUSE00001743599.1"; level 2; tag "basic"; tag "TAGENE";
chr16	HAVANA	exon	18557371	18557575	0	-	.	gene_id "ENSMUSG00000143599.1"; transcript_id "ENSMUST00000378132.1"; gene_type "lncRNA"; gene_name "ENSMUSG00000143599"; transcript_type "lncRNA"; transcript_name "ENSMUST00000378132"; exon_number 2; exon_id "ENSMUSE00001743599.1"; level 2; tag "Ensembl_canonical"; tag "GENCODE_Primary"; tag "TAGENE";
chr16	ENSEMBL_gcm37	exon	18557371	18557575	0.0715362412392854	-	.	gene_id "ENSMUSG00000143599.1"; transcript_id "ENSMUSG00000143599.1_tx_5"; exon_id "chr16_18557371_18557575_-"; exonnum "3"; txlen "1004";
chr16	ENSEMBL_gcm37	exon	18557371	18557575	0.0299660198388023	-	.	gene_id "ENSMUSG00000143599.1"; transcript_id "ENSMUSG00000143599.1_tx_6"; exon_id "chr16_18557371_18557575_-"; exonnum "3"; txlen "926";
chr16	ENSEMBL_gcm37	exon	18557371	18557575	0.0299660198388023	-	.	gene_id "ENSMUSG00000143599.1"; transcript_id "ENSMUSG00000143599.1_tx_7"; exon_id "chr16_18557371_18557575_-"; exonnum "2"; txlen "778";
chr16	ENSEMBL_gcm37	exon	18557371	18557575	0.022775228464787	-	.	gene_id "ENSMUSG00000143599.1"; transcript_id "ENSMUSG00000143599.1_tx_8"; exon_id "chr16_18557371_18557575_-"; exonnum "2"; txlen "958";
chr16	HAVANA	exon	18557909	18558056	0	-	.	gene_id "ENSMUSG00000143599.1"; transcript_id "ENSMUST00000378133.1"; gene_type "lncRNA"; gene_name "ENSMUSG00000143599"; transcript_type "lncRNA"; transcript_name "ENSMUST00000378133"; exon_number 2; exon_id "ENSMUSE00001743603.1"; level 2; tag "basic"; tag "TAGENE";
chr16	ENSEMBL_gcm37	exon	18557909	18558056	0.0715362412392854	-	.	gene_id "ENSMUSG00000143599.1"; transcript_id "ENSMUSG00000143599.1_tx_5"; exon_id "chr16_18557909_18558056_-"; exonnum "2"; txlen "1004";
chr16	ENSEMBL_gcm37	exon	18557909	18558056	0.0299660198388023	-	.	gene_id "ENSMUSG00000143599.1"; transcript_id "ENSMUSG00000143599.1_tx_6"; exon_id "chr16_18557909_18558056_-"; exonnum "2"; txlen "926";
chr16	HAVANA	exon	18558228	18558584	0	-	.	gene_id "ENSMUSG00000143599.1"; transcript_id "ENSMUST00000378133.1"; gene_type "lncRNA"; gene_name "ENSMUSG00000143599"; transcript_type "lncRNA"; transcript_name "ENSMUST00000378133"; exon_number 1; exon_id "ENSMUSE00001743602.1"; level 2; tag "basic"; tag "TAGENE";
chr16	ENSEMBL_gcm37	exon	18558228	18558584	0.0715362412392854	-	.	gene_id "ENSMUSG00000143599.1"; transcript_id "ENSMUSG00000143599.1_tx_5"; exon_id "chr16_18558228_18558584_-"; exonnum "1"; txlen "1004";
chr16	ENSEMBL_gcm37	exon	18558228	18558584	0.0299660198388023	-	.	gene_id "ENSMUSG00000143599.1"; transcript_id "ENSMUSG00000143599.1_tx_6"; exon_id "chr16_18558228_18558584_-"; exonnum "1"; txlen "926";
chr16	ENSEMBL_gcm37	exon	18558228	18558584	0.0299660198388023	-	.	gene_id "ENSMUSG00000143599.1"; transcript_id "ENSMUSG00000143599.1_tx_7"; exon_id "chr16_18558228_18558584_-"; exonnum "1"; txlen "778";
chr16	ENSEMBL_gcm37	exon	18558228	18558584	0.022775228464787	-	.	gene_id "ENSMUSG00000143599.1"; transcript_id "ENSMUSG00000143599.1_tx_8"; exon_id "chr16_18558228_18558584_-"; exonnum "1"; txlen "958";
chr16	HAVANA	exon	18558228	18558588	0	-	.	gene_id "ENSMUSG00000143599.1"; transcript_id "ENSMUST00000378132.1"; gene_type "lncRNA"; gene_name "ENSMUSG00000143599"; transcript_type "lncRNA"; transcript_name "ENSMUST00000378132"; exon_number 1; exon_id "ENSMUSE00001743598.1"; level 2; tag "Ensembl_canonical"; tag "GENCODE_Primary"; tag "TAGENE";
chr16	HAVANA	gene	18594613	18595436	0	-	.	gene_id "ENSMUSG00000129554.1"; gene_type "lncRNA"; gene_name "ENSMUSG00000129554"; level 2;
chr16	HAVANA	transcript	18594613	18595436	0	-	.	gene_id "ENSMUSG00000129554.1"; transcript_id "ENSMUST00000294389.1"; gene_type "lncRNA"; gene_name "ENSMUSG00000129554"; transcript_type "lncRNA"; transcript_name "ENSMUST00000294389"; level 2; tag "basic"; tag "Ensembl_canonical"; tag "GENCODE_Primary"; tag "TAGENE";
chr16	HAVANA	exon	18594613	18595436	0	-	.	gene_id "ENSMUSG00000129554.1"; transcript_id "ENSMUST00000294389.1"; gene_type "lncRNA"; gene_name "ENSMUSG00000129554"; transcript_type "lncRNA"; transcript_name "ENSMUST00000294389"; exon_number 1; exon_id "ENSMUSE00001582666.1"; level 2; tag "basic"; tag "Ensembl_canonical"; tag "GENCODE_Primary"; tag "TAGENE";
chr16	HAVANA	exon	18599197	18599323	0	-	.	gene_id "ENSMUSG00000000028.16"; transcript_id "ENSMUST00000000028.14"; gene_type "protein_coding"; gene_name "Cdc45"; transcript_type "protein_coding"; transcript_name "Cdc45-201"; exon_number 20; exon_id "ENSMUSE00000788192.2"; level 2; protein_id "ENSMUSP00000000028.8"; transcript_support_level "1"; mgi_id "MGI:1338073"; tag "basic"; tag "Ensembl_canonical"; tag "GENCODE_Primary"; tag "appris_principal_1"; tag "CCDS"; ccdsid "CCDS28027.1"; havana_gene "OTTMUSG00000026176.1"; havana_transcript "OTTMUST00000064673.1";
chr16	HAVANA	UTR	18599197	18599323	0	-	.	gene_id "ENSMUSG00000000028.16"; transcript_id "ENSMUST00000000028.14"; gene_type "protein_coding"; gene_name "Cdc45"; transcript_type "protein_coding"; transcript_name "Cdc45-201"; exon_number 20; exon_id "ENSMUSE00000788192.2"; level 2; protein_id "ENSMUSP00000000028.8"; transcript_support_level "1"; mgi_id "MGI:1338073"; tag "basic"; tag "Ensembl_canonical"; tag "GENCODE_Primary"; tag "appris_principal_1"; tag "CCDS"; ccdsid "CCDS28027.1"; havana_gene "OTTMUSG00000026176.1"; havana_transcript "OTTMUST00000064673.1";
chr16	HAVANA	transcript	18599197	18630722	0	-	.	gene_id "ENSMUSG00000000028.16"; transcript_id "ENSMUST00000000028.14"; gene_type "protein_coding"; gene_name "Cdc45"; transcript_type "protein_coding"; transcript_name "Cdc45-201"; level 2; protein_id "ENSMUSP00000000028.8"; transcript_support_level "1"; mgi_id "MGI:1338073"; tag "basic"; tag "Ensembl_canonical"; tag "GENCODE_Primary"; tag "appris_principal_1"; tag "CCDS"; ccdsid "CCDS28027.1"; havana_gene "OTTMUSG00000026176.1"; havana_transcript "OTTMUST00000064673.1";
chr16	HAVANA	gene	18599197	18630737	0	-	.	gene_id "ENSMUSG00000000028.16"; gene_type "protein_coding"; gene_name "Cdc45"; level 2; mgi_id "MGI:1338073"; havana_gene "OTTMUSG00000026176.1";
chr16	HAVANA	exon	18599203	18599323	0	-	.	gene_id "ENSMUSG00000000028.16"; transcript_id "ENSMUST00000096990.10"; gene_type "protein_coding"; gene_name "Cdc45"; transcript_type "protein_coding"; transcript_name "Cdc45-202"; exon_number 18; exon_id "ENSMUSE00000628024.2"; level 2; protein_id "ENSMUSP00000094753.4"; transcript_support_level "1"; mgi_id "MGI:1338073"; tag "basic"; tag "CCDS"; ccdsid "CCDS49788.1"; havana_gene "OTTMUSG00000026176.1"; havana_transcript "OTTMUST00000074511.1";
chr16	HAVANA	UTR	18599203	18599323	0	-	.	gene_id "ENSMUSG00000000028.16"; transcript_id "ENSMUST00000096990.10"; gene_type "protein_coding"; gene_name "Cdc45"; transcript_type "protein_coding"; transcript_name "Cdc45-202"; exon_number 18; exon_id "ENSMUSE00000628024.2"; level 2; protein_id "ENSMUSP00000094753.4"; transcript_support_level "1"; mgi_id "MGI:1338073"; tag "basic"; tag "CCDS"; ccdsid "CCDS49788.1"; havana_gene "OTTMUSG00000026176.1"; havana_transcript "OTTMUST00000074511.1";
chr16	ENSEMBL_gcm37	exon	18599203	18599323	0.602027905658283	-	.	gene_id "ENSMUSG00000000028.16"; transcript_id "ENSMUSG00000000028.16_tx_10"; exon_id "chr16_18599203_18599323_-"; exonnum "19"; txlen "2002";
chr16	ENSEMBL_gcm37	exon	18599203	18599323	4.12768996355049	-	.	gene_id "ENSMUSG00000000028.16"; transcript_id "ENSMUSG00000000028.16_tx_2"; exon_id "chr16_18599203_18599323_-"; exonnum "20"; txlen "2221";
chr16	ENSEMBL_gcm37	exon	18599203	18599323	2.60544782280481	-	.	gene_id "ENSMUSG00000000028.16"; transcript_id "ENSMUSG00000000028.16_tx_4"; exon_id "chr16_18599203_18599323_-"; exonnum "20"; txlen "2218";
chr16	ENSEMBL_gcm37	exon	18599203	18599323	2.15379693723966	-	.	gene_id "ENSMUSG00000000028.16"; transcript_id "ENSMUSG00000000028.16_tx_5"; exon_id "chr16_18599203_18599323_-"; exonnum "7"; txlen "659";
chr16	ENSEMBL_gcm37	exon	18599203	18599323	1.65267850786866	-	.	gene_id "ENSMUSG00000000028.16"; transcript_id "ENSMUSG00000000028.16_tx_6"; exon_id "chr16_18599203_18599323_-"; exonnum "19"; txlen "2083";
chr16	ENSEMBL_gcm37	exon	18599203	18599323	1.0768958156008	-	.	gene_id "ENSMUSG00000000028.16"; transcript_id "ENSMUSG00000000028.16_tx_7"; exon_id "chr16_18599203_18599323_-"; exonnum "19"; txlen "2080";
chr16	ENSEMBL_gcm37	exon	18599203	18599323	0.942590499846529	-	.	gene_id "ENSMUSG00000000028.16"; transcript_id "ENSMUSG00000000028.16_tx_8"; exon_id "chr16_18599203_18599323_-"; exonnum "20"; txlen "2140";
chr16	HAVANA	transcript	18599203	18630376	0	-	.	gene_id "ENSMUSG00000000028.16"; transcript_id "ENSMUST00000096990.10"; gene_type "protein_coding"; gene_name "Cdc45"; transcript_type "protein_coding"; transcript_name "Cdc45-202"; level 2; protein_id "ENSMUSP00000094753.4"; transcript_support_level "1"; mgi_id "MGI:1338073"; tag "basic"; tag "CCDS"; ccdsid "CCDS49788.1"; havana_gene "OTTMUSG00000026176.1"; havana_transcript "OTTMUST00000074511.1";
chr16	HAVANA	UTR	18600646	18600650	0	-	.	gene_id "ENSMUSG00000000028.16"; transcript_id "ENSMUST00000000028.14"; gene_type "protein_coding"; gene_name "Cdc45"; transcript_type "protein_coding"; transcript_name "Cdc45-201"; exon_number 19; exon_id "ENSMUSE00000645072.2"; level 2; protein_id "ENSMUSP00000000028.8"; transcript_support_level "1"; mgi_id "MGI:1338073"; tag "basic"; tag "Ensembl_canonical"; tag "GENCODE_Primary"; tag "appris_principal_1"; tag "CCDS"; ccdsid "CCDS28027.1"; havana_gene "OTTMUSG00000026176.1"; havana_transcript "OTTMUST00000064673.1";
chr16	HAVANA	UTR	18600646	18600650	0	-	.	gene_id "ENSMUSG00000000028.16"; transcript_id "ENSMUST00000096990.10"; gene_type "protein_coding"; gene_name "Cdc45"; transcript_type "protein_coding"; transcript_name "Cdc45-202"; exon_number 17; exon_id "ENSMUSE00000645072.2"; level 2; protein_id "ENSMUSP00000094753.4"; transcript_support_level "1"; mgi_id "MGI:1338073"; tag "basic"; tag "CCDS"; ccdsid "CCDS49788.1"; havana_gene "OTTMUSG00000026176.1"; havana_transcript "OTTMUST00000074511.1";
chr16	HAVANA	exon	18600646	18600712	0	-	.	gene_id "ENSMUSG00000000028.16"; transcript_id "ENSMUST00000000028.14"; gene_type "protein_coding"; gene_name "Cdc45"; transcript_type "protein_coding"; transcript_name "Cdc45-201"; exon_number 19; exon_id "ENSMUSE00000645072.2"; level 2; protein_id "ENSMUSP00000000028.8"; transcript_support_level "1"; mgi_id "MGI:1338073"; tag "basic"; tag "Ensembl_canonical"; tag "GENCODE_Primary"; tag "appris_principal_1"; tag "CCDS"; ccdsid "CCDS28027.1"; havana_gene "OTTMUSG00000026176.1"; havana_transcript "OTTMUST00000064673.1";
chr16	HAVANA	exon	18600646	18600712	0	-	.	gene_id "ENSMUSG00000000028.16"; transcript_id "ENSMUST00000096990.10"; gene_type "protein_coding"; gene_name "Cdc45"; transcript_type "protein_coding"; transcript_name "Cdc45-202"; exon_number 17; exon_id "ENSMUSE00000645072.2"; level 2; protein_id "ENSMUSP00000094753.4"; transcript_support_level "1"; mgi_id "MGI:1338073"; tag "basic"; tag "CCDS"; ccdsid "CCDS49788.1"; havana_gene "OTTMUSG00000026176.1"; havana_transcript "OTTMUST00000074511.1";
chr16	ENSEMBL_gcm37	exon	18600646	18600712	0.602027905658283	-	.	gene_id "ENSMUSG00000000028.16"; transcript_id "ENSMUSG00000000028.16_tx_10"; exon_id "chr16_18600646_18600712_-"; exonnum "18"; txlen "2002";
chr16	ENSEMBL_gcm37	exon	18600646	18600712	4.12768996355049	-	.	gene_id "ENSMUSG00000000028.16"; transcript_id "ENSMUSG00000000028.16_tx_2"; exon_id "chr16_18600646_18600712_-"; exonnum "19"; txlen "2221";
chr16	ENSEMBL_gcm37	exon	18600646	18600712	2.60544782280481	-	.	gene_id "ENSMUSG00000000028.16"; transcript_id "ENSMUSG00000000028.16_tx_4"; exon_id "chr16_18600646_18600712_-"; exonnum "19"; txlen "2218";
chr16	ENSEMBL_gcm37	exon	18600646	18600712	2.15379693723966	-	.	gene_id "ENSMUSG00000000028.16"; transcript_id "ENSMUSG00000000028.16_tx_5"; exon_id "chr16_18600646_18600712_-"; exonnum "6"; txlen "659";
chr16	ENSEMBL_gcm37	exon	18600646	18600712	1.65267850786866	-	.	gene_id "ENSMUSG00000000028.16"; transcript_id "ENSMUSG00000000028.16_tx_6"; exon_id "chr16_18600646_18600712_-"; exonnum "18"; txlen "2083";
chr16	ENSEMBL_gcm37	exon	18600646	18600712	1.0768958156008	-	.	gene_id "ENSMUSG00000000028.16"; transcript_id "ENSMUSG00000000028.16_tx_7"; exon_id "chr16_18600646_18600712_-"; exonnum "18"; txlen "2080";
chr16	ENSEMBL_gcm37	exon	18600646	18600712	0.942590499846529	-	.	gene_id "ENSMUSG00000000028.16"; transcript_id "ENSMUSG00000000028.16_tx_8"; exon_id "chr16_18600646_18600712_-"; exonnum "19"; txlen "2140";
chr16	HAVANA	stop_codon	18600648	18600650	0	-	0	gene_id "ENSMUSG00000000028.16"; transcript_id "ENSMUST00000000028.14"; gene_type "protein_coding"; gene_name "Cdc45"; transcript_type "protein_coding"; transcript_name "Cdc45-201"; exon_number 19; exon_id "ENSMUSE00000645072.2"; level 2; protein_id "ENSMUSP00000000028.8"; transcript_support_level "1"; mgi_id "MGI:1338073"; tag "basic"; tag "Ensembl_canonical"; tag "GENCODE_Primary"; tag "appris_principal_1"; tag "CCDS"; ccdsid "CCDS28027.1"; havana_gene "OTTMUSG00000026176.1"; havana_transcript "OTTMUST00000064673.1";
chr16	HAVANA	stop_codon	18600648	18600650	0	-	0	gene_id "ENSMUSG00000000028.16"; transcript_id "ENSMUST00000096990.10"; gene_type "protein_coding"; gene_name "Cdc45"; transcript_type "protein_coding"; transcript_name "Cdc45-202"; exon_number 17; exon_id "ENSMUSE00000645072.2"; level 2; protein_id "ENSMUSP00000094753.4"; transcript_support_level "1"; mgi_id "MGI:1338073"; tag "basic"; tag "CCDS"; ccdsid "CCDS49788.1"; havana_gene "OTTMUSG00000026176.1"; havana_transcript "OTTMUST00000074511.1";
chr16	HAVANA	CDS	18600651	18600712	0	-	2	gene_id "ENSMUSG00000000028.16"; transcript_id "ENSMUST00000000028.14"; gene_type "protein_coding"; gene_name "Cdc45"; transcript_type "protein_coding"; transcript_name "Cdc45-201"; exon_number 19; exon_id "ENSMUSE00000645072.2"; level 2; protein_id "ENSMUSP00000000028.8"; transcript_support_level "1"; mgi_id "MGI:1338073"; tag "basic"; tag "Ensembl_canonical"; tag "GENCODE_Primary"; tag "appris_principal_1"; tag "CCDS"; ccdsid "CCDS28027.1"; havana_gene "OTTMUSG00000026176.1"; havana_transcript "OTTMUST00000064673.1";
chr16	HAVANA	CDS	18600651	18600712	0	-	2	gene_id "ENSMUSG00000000028.16"; transcript_id "ENSMUST00000096990.10"; gene_type "protein_coding"; gene_name "Cdc45"; transcript_type "protein_coding"; transcript_name "Cdc45-202"; exon_number 17; exon_id "ENSMUSE00000645072.2"; level 2; protein_id "ENSMUSP00000094753.4"; transcript_support_level "1"; mgi_id "MGI:1338073"; tag "basic"; tag "CCDS"; ccdsid "CCDS49788.1"; havana_gene "OTTMUSG00000026176.1"; havana_transcript "OTTMUST00000074511.1";
chr16	HAVANA	exon	18603556	18603632	0	-	.	gene_id "ENSMUSG00000000028.16"; transcript_id "ENSMUST00000000028.14"; gene_type "protein_coding"; gene_name "Cdc45"; transcript_type "protein_coding"; transcript_name "Cdc45-201"; exon_number 18; exon_id "ENSMUSE00000645073.2"; level 2; protein_id "ENSMUSP00000000028.8"; transcript_support_level "1"; mgi_id "MGI:1338073"; tag "basic"; tag "Ensembl_canonical"; tag "GENCODE_Primary"; tag "appris_principal_1"; tag "CCDS"; ccdsid "CCDS28027.1"; havana_gene "OTTMUSG00000026176.1"; havana_transcript "OTTMUST00000064673.1";
chr16	HAVANA	CDS	18603556	18603632	0	-	1	gene_id "ENSMUSG00000000028.16"; transcript_id "ENSMUST00000000028.14"; gene_type "protein_coding"; gene_name "Cdc45"; transcript_type "protein_coding"; transcript_name "Cdc45-201"; exon_number 18; exon_id "ENSMUSE00000645073.2"; level 2; protein_id "ENSMUSP00000000028.8"; transcript_support_level "1"; mgi_id "MGI:1338073"; tag "basic"; tag "Ensembl_canonical"; tag "GENCODE_Primary"; tag "appris_principal_1"; tag "CCDS"; ccdsid "CCDS28027.1"; havana_gene "OTTMUSG00000026176.1"; havana_transcript "OTTMUST00000064673.1";
chr16	HAVANA	exon	18603556	18603632	0	-	.	gene_id "ENSMUSG00000000028.16"; transcript_id "ENSMUST00000096990.10"; gene_type "protein_coding"; gene_name "Cdc45"; transcript_type "protein_coding"; transcript_name "Cdc45-202"; exon_number 16; exon_id "ENSMUSE00000645073.2"; level 2; protein_id "ENSMUSP00000094753.4"; transcript_support_level "1"; mgi_id "MGI:1338073"; tag "basic"; tag "CCDS"; ccdsid "CCDS49788.1"; havana_gene "OTTMUSG00000026176.1"; havana_transcript "OTTMUST00000074511.1";
chr16	HAVANA	CDS	18603556	18603632	0	-	1	gene_id "ENSMUSG00000000028.16"; transcript_id "ENSMUST00000096990.10"; gene_type "protein_coding"; gene_name "Cdc45"; transcript_type "protein_coding"; transcript_name "Cdc45-202"; exon_number 16; exon_id "ENSMUSE00000645073.2"; level 2; protein_id "ENSMUSP00000094753.4"; transcript_support_level "1"; mgi_id "MGI:1338073"; tag "basic"; tag "CCDS"; ccdsid "CCDS49788.1"; havana_gene "OTTMUSG00000026176.1"; havana_transcript "OTTMUST00000074511.1";
chr16	ENSEMBL_gcm37	exon	18603556	18603632	0.602027905658283	-	.	gene_id "ENSMUSG00000000028.16"; transcript_id "ENSMUSG00000000028.16_tx_10"; exon_id "chr16_18603556_18603632_-"; exonnum "17"; txlen "2002";
chr16	ENSEMBL_gcm37	exon	18603556	18603632	4.12768996355049	-	.	gene_id "ENSMUSG00000000028.16"; transcript_id "ENSMUSG00000000028.16_tx_2"; exon_id "chr16_18603556_18603632_-"; exonnum "18"; txlen "2221";
chr16	ENSEMBL_gcm37	exon	18603556	18603632	2.60544782280481	-	.	gene_id "ENSMUSG00000000028.16"; transcript_id "ENSMUSG00000000028.16_tx_4"; exon_id "chr16_18603556_18603632_-"; exonnum "18"; txlen "2218";
chr16	ENSEMBL_gcm37	exon	18603556	18603632	2.15379693723966	-	.	gene_id "ENSMUSG00000000028.16"; transcript_id "ENSMUSG00000000028.16_tx_5"; exon_id "chr16_18603556_18603632_-"; exonnum "5"; txlen "659";
chr16	ENSEMBL_gcm37	exon	18603556	18603632	1.65267850786866	-	.	gene_id "ENSMUSG00000000028.16"; transcript_id "ENSMUSG00000000028.16_tx_6"; exon_id "chr16_18603556_18603632_-"; exonnum "17"; txlen "2083";
chr16	ENSEMBL_gcm37	exon	18603556	18603632	1.0768958156008	-	.	gene_id "ENSMUSG00000000028.16"; transcript_id "ENSMUSG00000000028.16_tx_7"; exon_id "chr16_18603556_18603632_-"; exonnum "17"; txlen "2080";
chr16	ENSEMBL_gcm37	exon	18603556	18603632	0.942590499846529	-	.	gene_id "ENSMUSG00000000028.16"; transcript_id "ENSMUSG00000000028.16_tx_8"; exon_id "chr16_18603556_18603632_-"; exonnum "18"; txlen "2140";
chr16	HAVANA	exon	18603823	18603941	0	-	.	gene_id "ENSMUSG00000000028.16"; transcript_id "ENSMUST00000000028.14"; gene_type "protein_coding"; gene_name "Cdc45"; transcript_type "protein_coding"; transcript_name "Cdc45-201"; exon_number 17; exon_id "ENSMUSE00000645076.2"; level 2; protein_id "ENSMUSP00000000028.8"; transcript_support_level "1"; mgi_id "MGI:1338073"; tag "basic"; tag "Ensembl_canonical"; tag "GENCODE_Primary"; tag "appris_principal_1"; tag "CCDS"; ccdsid "CCDS28027.1"; havana_gene "OTTMUSG00000026176.1"; havana_transcript "OTTMUST00000064673.1";
chr16	HAVANA	CDS	18603823	18603941	0	-	0	gene_id "ENSMUSG00000000028.16"; transcript_id "ENSMUST00000000028.14"; gene_type "protein_coding"; gene_name "Cdc45"; transcript_type "protein_coding"; transcript_name "Cdc45-201"; exon_number 17; exon_id "ENSMUSE00000645076.2"; level 2; protein_id "ENSMUSP00000000028.8"; transcript_support_level "1"; mgi_id "MGI:1338073"; tag "basic"; tag "Ensembl_canonical"; tag "GENCODE_Primary"; tag "appris_principal_1"; tag "CCDS"; ccdsid "CCDS28027.1"; havana_gene "OTTMUSG00000026176.1"; havana_transcript "OTTMUST00000064673.1";
chr16	HAVANA	exon	18603823	18603941	0	-	.	gene_id "ENSMUSG00000000028.16"; transcript_id "ENSMUST00000096990.10"; gene_type "protein_coding"; gene_name "Cdc45"; transcript_type "protein_coding"; transcript_name "Cdc45-202"; exon_number 15; exon_id "ENSMUSE00000645076.2"; level 2; protein_id "ENSMUSP00000094753.4"; transcript_support_level "1"; mgi_id "MGI:1338073"; tag "basic"; tag "CCDS"; ccdsid "CCDS49788.1"; havana_gene "OTTMUSG00000026176.1"; havana_transcript "OTTMUST00000074511.1";
chr16	HAVANA	CDS	18603823	18603941	0	-	0	gene_id "ENSMUSG00000000028.16"; transcript_id "ENSMUST00000096990.10"; gene_type "protein_coding"; gene_name "Cdc45"; transcript_type "protein_coding"; transcript_name "Cdc45-202"; exon_number 15; exon_id "ENSMUSE00000645076.2"; level 2; protein_id "ENSMUSP00000094753.4"; transcript_support_level "1"; mgi_id "MGI:1338073"; tag "basic"; tag "CCDS"; ccdsid "CCDS49788.1"; havana_gene "OTTMUSG00000026176.1"; havana_transcript "OTTMUST00000074511.1";
chr16	ENSEMBL_gcm37	exon	18603823	18603941	0.602027905658283	-	.	gene_id "ENSMUSG00000000028.16"; transcript_id "ENSMUSG00000000028.16_tx_10"; exon_id "chr16_18603823_18603941_-"; exonnum "16"; txlen "2002";
chr16	ENSEMBL_gcm37	exon	18603823	18603941	4.12768996355049	-	.	gene_id "ENSMUSG00000000028.16"; transcript_id "ENSMUSG00000000028.16_tx_2"; exon_id "chr16_18603823_18603941_-"; exonnum "17"; txlen "2221";
chr16	ENSEMBL_gcm37	exon	18603823	18603941	2.60544782280481	-	.	gene_id "ENSMUSG00000000028.16"; transcript_id "ENSMUSG00000000028.16_tx_4"; exon_id "chr16_18603823_18603941_-"; exonnum "17"; txlen "2218";
chr16	ENSEMBL_gcm37	exon	18603823	18603941	2.15379693723966	-	.	gene_id "ENSMUSG00000000028.16"; transcript_id "ENSMUSG00000000028.16_tx_5"; exon_id "chr16_18603823_18603941_-"; exonnum "4"; txlen "659";
chr16	ENSEMBL_gcm37	exon	18603823	18603941	1.65267850786866	-	.	gene_id "ENSMUSG00000000028.16"; transcript_id "ENSMUSG00000000028.16_tx_6"; exon_id "chr16_18603823_18603941_-"; exonnum "16"; txlen "2083";
chr16	ENSEMBL_gcm37	exon	18603823	18603941	1.0768958156008	-	.	gene_id "ENSMUSG00000000028.16"; transcript_id "ENSMUSG00000000028.16_tx_7"; exon_id "chr16_18603823_18603941_-"; exonnum "16"; txlen "2080";
chr16	ENSEMBL_gcm37	exon	18603823	18603941	0.942590499846529	-	.	gene_id "ENSMUSG00000000028.16"; transcript_id "ENSMUSG00000000028.16_tx_8"; exon_id "chr16_18603823_18603941_-"; exonnum "17"; txlen "2140";
chr16	HAVANA	exon	18605519	18605602	0	-	.	gene_id "ENSMUSG00000000028.16"; transcript_id "ENSMUST00000000028.14"; gene_type "protein_coding"; gene_name "Cdc45"; transcript_type "protein_coding"; transcript_name "Cdc45-201"; exon_number 16; exon_id "ENSMUSE00000645078.2"; level 2; protein_id "ENSMUSP00000000028.8"; transcript_support_level "1"; mgi_id "MGI:1338073"; tag "basic"; tag "Ensembl_canonical"; tag "GENCODE_Primary"; tag "appris_principal_1"; tag "CCDS"; ccdsid "CCDS28027.1"; havana_gene "OTTMUSG00000026176.1"; havana_transcript "OTTMUST00000064673.1";
chr16	HAVANA	CDS	18605519	18605602	0	-	0	gene_id "ENSMUSG00000000028.16"; transcript_id "ENSMUST00000000028.14"; gene_type "protein_coding"; gene_name "Cdc45"; transcript_type "protein_coding"; transcript_name "Cdc45-201"; exon_number 16; exon_id "ENSMUSE00000645078.2"; level 2; protein_id "ENSMUSP00000000028.8"; transcript_support_level "1"; mgi_id "MGI:1338073"; tag "basic"; tag "Ensembl_canonical"; tag "GENCODE_Primary"; tag "appris_principal_1"; tag "CCDS"; ccdsid "CCDS28027.1"; havana_gene "OTTMUSG00000026176.1"; havana_transcript "OTTMUST00000064673.1";
chr16	HAVANA	exon	18605519	18605602	0	-	.	gene_id "ENSMUSG00000000028.16"; transcript_id "ENSMUST00000096990.10"; gene_type "protein_coding"; gene_name "Cdc45"; transcript_type "protein_coding"; transcript_name "Cdc45-202"; exon_number 14; exon_id "ENSMUSE00000645078.2"; level 2; protein_id "ENSMUSP00000094753.4"; transcript_support_level "1"; mgi_id "MGI:1338073"; tag "basic"; tag "CCDS"; ccdsid "CCDS49788.1"; havana_gene "OTTMUSG00000026176.1"; havana_transcript "OTTMUST00000074511.1";
chr16	HAVANA	CDS	18605519	18605602	0	-	0	gene_id "ENSMUSG00000000028.16"; transcript_id "ENSMUST00000096990.10"; gene_type "protein_coding"; gene_name "Cdc45"; transcript_type "protein_coding"; transcript_name "Cdc45-202"; exon_number 14; exon_id "ENSMUSE00000645078.2"; level 2; protein_id "ENSMUSP00000094753.4"; transcript_support_level "1"; mgi_id "MGI:1338073"; tag "basic"; tag "CCDS"; ccdsid "CCDS49788.1"; havana_gene "OTTMUSG00000026176.1"; havana_transcript "OTTMUST00000074511.1";
chr16	ENSEMBL_gcm37	exon	18605519	18605602	0.602027905658283	-	.	gene_id "ENSMUSG00000000028.16"; transcript_id "ENSMUSG00000000028.16_tx_10"; exon_id "chr16_18605519_18605602_-"; exonnum "15"; txlen "2002";
chr16	ENSEMBL_gcm37	exon	18605519	18605602	4.12768996355049	-	.	gene_id "ENSMUSG00000000028.16"; transcript_id "ENSMUSG00000000028.16_tx_2"; exon_id "chr16_18605519_18605602_-"; exonnum "16"; txlen "2221";
chr16	ENSEMBL_gcm37	exon	18605519	18605602	2.60544782280481	-	.	gene_id "ENSMUSG00000000028.16"; transcript_id "ENSMUSG00000000028.16_tx_4"; exon_id "chr16_18605519_18605602_-"; exonnum "16"; txlen "2218";
chr16	ENSEMBL_gcm37	exon	18605519	18605602	2.15379693723966	-	.	gene_id "ENSMUSG00000000028.16"; transcript_id "ENSMUSG00000000028.16_tx_5"; exon_id "chr16_18605519_18605602_-"; exonnum "3"; txlen "659";
chr16	ENSEMBL_gcm37	exon	18605519	18605602	1.65267850786866	-	.	gene_id "ENSMUSG00000000028.16"; transcript_id "ENSMUSG00000000028.16_tx_6"; exon_id "chr16_18605519_18605602_-"; exonnum "15"; txlen "2083";
chr16	ENSEMBL_gcm37	exon	18605519	18605602	1.0768958156008	-	.	gene_id "ENSMUSG00000000028.16"; transcript_id "ENSMUSG00000000028.16_tx_7"; exon_id "chr16_18605519_18605602_-"; exonnum "15"; txlen "2080";
chr16	ENSEMBL_gcm37	exon	18605519	18605602	0.942590499846529	-	.	gene_id "ENSMUSG00000000028.16"; transcript_id "ENSMUSG00000000028.16_tx_8"; exon_id "chr16_18605519_18605602_-"; exonnum "16"; txlen "2140";
chr16	HAVANA	exon	18605680	18605818	0	-	.	gene_id "ENSMUSG00000000028.16"; transcript_id "ENSMUST00000000028.14"; gene_type "protein_coding"; gene_name "Cdc45"; transcript_type "protein_coding"; transcript_name "Cdc45-201"; exon_number 15; exon_id "ENSMUSE00000645079.2"; level 2; protein_id "ENSMUSP00000000028.8"; transcript_support_level "1"; mgi_id "MGI:1338073"; tag "basic"; tag "Ensembl_canonical"; tag "GENCODE_Primary"; tag "appris_principal_1"; tag "CCDS"; ccdsid "CCDS28027.1"; havana_gene "OTTMUSG00000026176.1"; havana_transcript "OTTMUST00000064673.1";
chr16	HAVANA	CDS	18605680	18605818	0	-	1	gene_id "ENSMUSG00000000028.16"; transcript_id "ENSMUST00000000028.14"; gene_type "protein_coding"; gene_name "Cdc45"; transcript_type "protein_coding"; transcript_name "Cdc45-201"; exon_number 15; exon_id "ENSMUSE00000645079.2"; level 2; protein_id "ENSMUSP00000000028.8"; transcript_support_level "1"; mgi_id "MGI:1338073"; tag "basic"; tag "Ensembl_canonical"; tag "GENCODE_Primary"; tag "appris_principal_1"; tag "CCDS"; ccdsid "CCDS28027.1"; havana_gene "OTTMUSG00000026176.1"; havana_transcript "OTTMUST00000064673.1";
chr16	HAVANA	exon	18605680	18605818	0	-	.	gene_id "ENSMUSG00000000028.16"; transcript_id "ENSMUST00000096990.10"; gene_type "protein_coding"; gene_name "Cdc45"; transcript_type "protein_coding"; transcript_name "Cdc45-202"; exon_number 13; exon_id "ENSMUSE00000645079.2"; level 2; protein_id "ENSMUSP00000094753.4"; transcript_support_level "1"; mgi_id "MGI:1338073"; tag "basic"; tag "CCDS"; ccdsid "CCDS49788.1"; havana_gene "OTTMUSG00000026176.1"; havana_transcript "OTTMUST00000074511.1";
chr16	HAVANA	CDS	18605680	18605818	0	-	1	gene_id "ENSMUSG00000000028.16"; transcript_id "ENSMUST00000096990.10"; gene_type "protein_coding"; gene_name "Cdc45"; transcript_type "protein_coding"; transcript_name "Cdc45-202"; exon_number 13; exon_id "ENSMUSE00000645079.2"; level 2; protein_id "ENSMUSP00000094753.4"; transcript_support_level "1"; mgi_id "MGI:1338073"; tag "basic"; tag "CCDS"; ccdsid "CCDS49788.1"; havana_gene "OTTMUSG00000026176.1"; havana_transcript "OTTMUST00000074511.1";
chr16	ENSEMBL_gcm37	exon	18605680	18605818	0.602027905658283	-	.	gene_id "ENSMUSG00000000028.16"; transcript_id "ENSMUSG00000000028.16_tx_10"; exon_id "chr16_18605680_18605818_-"; exonnum "14"; txlen "2002";
chr16	ENSEMBL_gcm37	exon	18605680	18605818	4.12768996355049	-	.	gene_id "ENSMUSG00000000028.16"; transcript_id "ENSMUSG00000000028.16_tx_2"; exon_id "chr16_18605680_18605818_-"; exonnum "15"; txlen "2221";
chr16	ENSEMBL_gcm37	exon	18605680	18605818	2.60544782280481	-	.	gene_id "ENSMUSG00000000028.16"; transcript_id "ENSMUSG00000000028.16_tx_4"; exon_id "chr16_18605680_18605818_-"; exonnum "15"; txlen "2218";
chr16	ENSEMBL_gcm37	exon	18605680	18605818	2.15379693723966	-	.	gene_id "ENSMUSG00000000028.16"; transcript_id "ENSMUSG00000000028.16_tx_5"; exon_id "chr16_18605680_18605818_-"; exonnum "2"; txlen "659";
chr16	ENSEMBL_gcm37	exon	18605680	18605818	1.65267850786866	-	.	gene_id "ENSMUSG00000000028.16"; transcript_id "ENSMUSG00000000028.16_tx_6"; exon_id "chr16_18605680_18605818_-"; exonnum "14"; txlen "2083";
chr16	ENSEMBL_gcm37	exon	18605680	18605818	1.0768958156008	-	.	gene_id "ENSMUSG00000000028.16"; transcript_id "ENSMUSG00000000028.16_tx_7"; exon_id "chr16_18605680_18605818_-"; exonnum "14"; txlen "2080";
chr16	ENSEMBL_gcm37	exon	18605680	18605818	0.942590499846529	-	.	gene_id "ENSMUSG00000000028.16"; transcript_id "ENSMUSG00000000028.16_tx_8"; exon_id "chr16_18605680_18605818_-"; exonnum "15"; txlen "2140";
chr16	sragcm37_ss	exon	18607966	18608017	2.15379693723966	-	.	gene_id "ENSMUSG00000000028.16"; transcript_id "ENSMUSG00000000028.16_tx_5"; exon_id "chr16_18607966_18608017_-"; exonnum "1"; txlen "659";
chr16	sragcm37_es	exon	18609303	18609394	0.359739368595363	-	.	gene_id "ENSMUSG00000000028.16"; transcript_id "ENSMUSG00000000028.16_tx_11"; exon_id "chr16_18609303_18609394_-"; exonnum "15"; txlen "1622";
chr16	sragcm37_es	exon	18609303	18609394	0.359739368595363	-	.	gene_id "ENSMUSG00000000028.16"; transcript_id "ENSMUSG00000000028.16_tx_12"; exon_id "chr16_18609303_18609394_-"; exonnum "14"; txlen "1484";
chr16	HAVANA	exon	18611928	18612089	0	-	.	gene_id "ENSMUSG00000000028.16"; transcript_id "ENSMUST00000000028.14"; gene_type "protein_coding"; gene_name "Cdc45"; transcript_type "protein_coding"; transcript_name "Cdc45-201"; exon_number 14; exon_id "ENSMUSE00000645080.2"; level 2; protein_id "ENSMUSP00000000028.8"; transcript_support_level "1"; mgi_id "MGI:1338073"; tag "basic"; tag "Ensembl_canonical"; tag "GENCODE_Primary"; tag "appris_principal_1"; tag "CCDS"; ccdsid "CCDS28027.1"; havana_gene "OTTMUSG00000026176.1"; havana_transcript "OTTMUST00000064673.1";
chr16	HAVANA	CDS	18611928	18612089	0	-	1	gene_id "ENSMUSG00000000028.16"; transcript_id "ENSMUST00000000028.14"; gene_type "protein_coding"; gene_name "Cdc45"; transcript_type "protein_coding"; transcript_name "Cdc45-201"; exon_number 14; exon_id "ENSMUSE00000645080.2"; level 2; protein_id "ENSMUSP00000000028.8"; transcript_support_level "1"; mgi_id "MGI:1338073"; tag "basic"; tag "Ensembl_canonical"; tag "GENCODE_Primary"; tag "appris_principal_1"; tag "CCDS"; ccdsid "CCDS28027.1"; havana_gene "OTTMUSG00000026176.1"; havana_transcript "OTTMUST00000064673.1";
chr16	HAVANA	exon	18611928	18612089	0	-	.	gene_id "ENSMUSG00000000028.16"; transcript_id "ENSMUST00000096990.10"; gene_type "protein_coding"; gene_name "Cdc45"; transcript_type "protein_coding"; transcript_name "Cdc45-202"; exon_number 12; exon_id "ENSMUSE00000645080.2"; level 2; protein_id "ENSMUSP00000094753.4"; transcript_support_level "1"; mgi_id "MGI:1338073"; tag "basic"; tag "CCDS"; ccdsid "CCDS49788.1"; havana_gene "OTTMUSG00000026176.1"; havana_transcript "OTTMUST00000074511.1";
chr16	HAVANA	CDS	18611928	18612089	0	-	1	gene_id "ENSMUSG00000000028.16"; transcript_id "ENSMUST00000096990.10"; gene_type "protein_coding"; gene_name "Cdc45"; transcript_type "protein_coding"; transcript_name "Cdc45-202"; exon_number 12; exon_id "ENSMUSE00000645080.2"; level 2; protein_id "ENSMUSP00000094753.4"; transcript_support_level "1"; mgi_id "MGI:1338073"; tag "basic"; tag "CCDS"; ccdsid "CCDS49788.1"; havana_gene "OTTMUSG00000026176.1"; havana_transcript "OTTMUST00000074511.1";
chr16	ENSEMBL_gcm37	exon	18611928	18612089	0.602027905658283	-	.	gene_id "ENSMUSG00000000028.16"; transcript_id "ENSMUSG00000000028.16_tx_10"; exon_id "chr16_18611928_18612089_-"; exonnum "13"; txlen "2002";
chr16	ENSEMBL_gcm37	exon	18611928	18612089	0.359739368595363	-	.	gene_id "ENSMUSG00000000028.16"; transcript_id "ENSMUSG00000000028.16_tx_11"; exon_id "chr16_18611928_18612089_-"; exonnum "14"; txlen "1622";
chr16	ENSEMBL_gcm37	exon	18611928	18612089	0.359739368595363	-	.	gene_id "ENSMUSG00000000028.16"; transcript_id "ENSMUSG00000000028.16_tx_12"; exon_id "chr16_18611928_18612089_-"; exonnum "13"; txlen "1484";
chr16	ENSEMBL_gcm37	exon	18611928	18612089	4.12768996355049	-	.	gene_id "ENSMUSG00000000028.16"; transcript_id "ENSMUSG00000000028.16_tx_2"; exon_id "chr16_18611928_18612089_-"; exonnum "14"; txlen "2221";
chr16	ENSEMBL_gcm37	exon	18611928	18612089	2.60544782280481	-	.	gene_id "ENSMUSG00000000028.16"; transcript_id "ENSMUSG00000000028.16_tx_4"; exon_id "chr16_18611928_18612089_-"; exonnum "14"; txlen "2218";
chr16	ENSEMBL_gcm37	exon	18611928	18612089	1.65267850786866	-	.	gene_id "ENSMUSG00000000028.16"; transcript_id "ENSMUSG00000000028.16_tx_6"; exon_id "chr16_18611928_18612089_-"; exonnum "13"; txlen "2083";
chr16	ENSEMBL_gcm37	exon	18611928	18612089	1.0768958156008	-	.	gene_id "ENSMUSG00000000028.16"; transcript_id "ENSMUSG00000000028.16_tx_7"; exon_id "chr16_18611928_18612089_-"; exonnum "13"; txlen "2080";
chr16	ENSEMBL_gcm37	exon	18611928	18612089	0.942590499846529	-	.	gene_id "ENSMUSG00000000028.16"; transcript_id "ENSMUSG00000000028.16_tx_8"; exon_id "chr16_18611928_18612089_-"; exonnum "14"; txlen "2140";
chr16	HAVANA	exon	18613512	18613610	0	-	.	gene_id "ENSMUSG00000000028.16"; transcript_id "ENSMUST00000000028.14"; gene_type "protein_coding"; gene_name "Cdc45"; transcript_type "protein_coding"; transcript_name "Cdc45-201"; exon_number 13; exon_id "ENSMUSE00000645081.2"; level 2; protein_id "ENSMUSP00000000028.8"; transcript_support_level "1"; mgi_id "MGI:1338073"; tag "basic"; tag "Ensembl_canonical"; tag "GENCODE_Primary"; tag "appris_principal_1"; tag "CCDS"; ccdsid "CCDS28027.1"; havana_gene "OTTMUSG00000026176.1"; havana_transcript "OTTMUST00000064673.1";
chr16	HAVANA	CDS	18613512	18613610	0	-	1	gene_id "ENSMUSG00000000028.16"; transcript_id "ENSMUST00000000028.14"; gene_type "protein_coding"; gene_name "Cdc45"; transcript_type "protein_coding"; transcript_name "Cdc45-201"; exon_number 13; exon_id "ENSMUSE00000645081.2"; level 2; protein_id "ENSMUSP00000000028.8"; transcript_support_level "1"; mgi_id "MGI:1338073"; tag "basic"; tag "Ensembl_canonical"; tag "GENCODE_Primary"; tag "appris_principal_1"; tag "CCDS"; ccdsid "CCDS28027.1"; havana_gene "OTTMUSG00000026176.1"; havana_transcript "OTTMUST00000064673.1";
chr16	HAVANA	exon	18613512	18613610	0	-	.	gene_id "ENSMUSG00000000028.16"; transcript_id "ENSMUST00000096990.10"; gene_type "protein_coding"; gene_name "Cdc45"; transcript_type "protein_coding"; transcript_name "Cdc45-202"; exon_number 11; exon_id "ENSMUSE00000645081.2"; level 2; protein_id "ENSMUSP00000094753.4"; transcript_support_level "1"; mgi_id "MGI:1338073"; tag "basic"; tag "CCDS"; ccdsid "CCDS49788.1"; havana_gene "OTTMUSG00000026176.1"; havana_transcript "OTTMUST00000074511.1";
chr16	HAVANA	CDS	18613512	18613610	0	-	1	gene_id "ENSMUSG00000000028.16"; transcript_id "ENSMUST00000096990.10"; gene_type "protein_coding"; gene_name "Cdc45"; transcript_type "protein_coding"; transcript_name "Cdc45-202"; exon_number 11; exon_id "ENSMUSE00000645081.2"; level 2; protein_id "ENSMUSP00000094753.4"; transcript_support_level "1"; mgi_id "MGI:1338073"; tag "basic"; tag "CCDS"; ccdsid "CCDS49788.1"; havana_gene "OTTMUSG00000026176.1"; havana_transcript "OTTMUST00000074511.1";
chr16	ENSEMBL_gcm37	exon	18613512	18613610	0.602027905658283	-	.	gene_id "ENSMUSG00000000028.16"; transcript_id "ENSMUSG00000000028.16_tx_10"; exon_id "chr16_18613512_18613610_-"; exonnum "12"; txlen "2002";
chr16	ENSEMBL_gcm37	exon	18613512	18613610	0.359739368595363	-	.	gene_id "ENSMUSG00000000028.16"; transcript_id "ENSMUSG00000000028.16_tx_11"; exon_id "chr16_18613512_18613610_-"; exonnum "13"; txlen "1622";
chr16	ENSEMBL_gcm37	exon	18613512	18613610	0.359739368595363	-	.	gene_id "ENSMUSG00000000028.16"; transcript_id "ENSMUSG00000000028.16_tx_12"; exon_id "chr16_18613512_18613610_-"; exonnum "12"; txlen "1484";
chr16	ENSEMBL_gcm37	exon	18613512	18613610	4.12768996355049	-	.	gene_id "ENSMUSG00000000028.16"; transcript_id "ENSMUSG00000000028.16_tx_2"; exon_id "chr16_18613512_18613610_-"; exonnum "13"; txlen "2221";
chr16	ENSEMBL_gcm37	exon	18613512	18613610	2.60544782280481	-	.	gene_id "ENSMUSG00000000028.16"; transcript_id "ENSMUSG00000000028.16_tx_4"; exon_id "chr16_18613512_18613610_-"; exonnum "13"; txlen "2218";
chr16	ENSEMBL_gcm37	exon	18613512	18613610	1.65267850786866	-	.	gene_id "ENSMUSG00000000028.16"; transcript_id "ENSMUSG00000000028.16_tx_6"; exon_id "chr16_18613512_18613610_-"; exonnum "12"; txlen "2083";
chr16	ENSEMBL_gcm37	exon	18613512	18613610	1.0768958156008	-	.	gene_id "ENSMUSG00000000028.16"; transcript_id "ENSMUSG00000000028.16_tx_7"; exon_id "chr16_18613512_18613610_-"; exonnum "12"; txlen "2080";
chr16	ENSEMBL_gcm37	exon	18613512	18613610	0.942590499846529	-	.	gene_id "ENSMUSG00000000028.16"; transcript_id "ENSMUSG00000000028.16_tx_8"; exon_id "chr16_18613512_18613610_-"; exonnum "13"; txlen "2140";
chr16	HAVANA	exon	18613845	18613976	0	-	.	gene_id "ENSMUSG00000000028.16"; transcript_id "ENSMUST00000000028.14"; gene_type "protein_coding"; gene_name "Cdc45"; transcript_type "protein_coding"; transcript_name "Cdc45-201"; exon_number 12; exon_id "ENSMUSE00000645082.2"; level 2; protein_id "ENSMUSP00000000028.8"; transcript_support_level "1"; mgi_id "MGI:1338073"; tag "basic"; tag "Ensembl_canonical"; tag "GENCODE_Primary"; tag "appris_principal_1"; tag "CCDS"; ccdsid "CCDS28027.1"; havana_gene "OTTMUSG00000026176.1"; havana_transcript "OTTMUST00000064673.1";
chr16	HAVANA	CDS	18613845	18613976	0	-	1	gene_id "ENSMUSG00000000028.16"; transcript_id "ENSMUST00000000028.14"; gene_type "protein_coding"; gene_name "Cdc45"; transcript_type "protein_coding"; transcript_name "Cdc45-201"; exon_number 12; exon_id "ENSMUSE00000645082.2"; level 2; protein_id "ENSMUSP00000000028.8"; transcript_support_level "1"; mgi_id "MGI:1338073"; tag "basic"; tag "Ensembl_canonical"; tag "GENCODE_Primary"; tag "appris_principal_1"; tag "CCDS"; ccdsid "CCDS28027.1"; havana_gene "OTTMUSG00000026176.1"; havana_transcript "OTTMUST00000064673.1";
chr16	HAVANA	exon	18613845	18613976	0	-	.	gene_id "ENSMUSG00000000028.16"; transcript_id "ENSMUST00000096990.10"; gene_type "protein_coding"; gene_name "Cdc45"; transcript_type "protein_coding"; transcript_name "Cdc45-202"; exon_number 10; exon_id "ENSMUSE00000645082.2"; level 2; protein_id "ENSMUSP00000094753.4"; transcript_support_level "1"; mgi_id "MGI:1338073"; tag "basic"; tag "CCDS"; ccdsid "CCDS49788.1"; havana_gene "OTTMUSG00000026176.1"; havana_transcript "OTTMUST00000074511.1";
chr16	HAVANA	CDS	18613845	18613976	0	-	1	gene_id "ENSMUSG00000000028.16"; transcript_id "ENSMUST00000096990.10"; gene_type "protein_coding"; gene_name "Cdc45"; transcript_type "protein_coding"; transcript_name "Cdc45-202"; exon_number 10; exon_id "ENSMUSE00000645082.2"; level 2; protein_id "ENSMUSP00000094753.4"; transcript_support_level "1"; mgi_id "MGI:1338073"; tag "basic"; tag "CCDS"; ccdsid "CCDS49788.1"; havana_gene "OTTMUSG00000026176.1"; havana_transcript "OTTMUST00000074511.1";
chr16	ENSEMBL_gcm37	exon	18613845	18613976	0.602027905658283	-	.	gene_id "ENSMUSG00000000028.16"; transcript_id "ENSMUSG00000000028.16_tx_10"; exon_id "chr16_18613845_18613976_-"; exonnum "11"; txlen "2002";
chr16	ENSEMBL_gcm37	exon	18613845	18613976	0.359739368595363	-	.	gene_id "ENSMUSG00000000028.16"; transcript_id "ENSMUSG00000000028.16_tx_11"; exon_id "chr16_18613845_18613976_-"; exonnum "12"; txlen "1622";
chr16	ENSEMBL_gcm37	exon	18613845	18613976	0.359739368595363	-	.	gene_id "ENSMUSG00000000028.16"; transcript_id "ENSMUSG00000000028.16_tx_12"; exon_id "chr16_18613845_18613976_-"; exonnum "11"; txlen "1484";
chr16	ENSEMBL_gcm37	exon	18613845	18613976	4.12768996355049	-	.	gene_id "ENSMUSG00000000028.16"; transcript_id "ENSMUSG00000000028.16_tx_2"; exon_id "chr16_18613845_18613976_-"; exonnum "12"; txlen "2221";
chr16	ENSEMBL_gcm37	exon	18613845	18613976	2.60544782280481	-	.	gene_id "ENSMUSG00000000028.16"; transcript_id "ENSMUSG00000000028.16_tx_4"; exon_id "chr16_18613845_18613976_-"; exonnum "12"; txlen "2218";
chr16	ENSEMBL_gcm37	exon	18613845	18613976	1.65267850786866	-	.	gene_id "ENSMUSG00000000028.16"; transcript_id "ENSMUSG00000000028.16_tx_6"; exon_id "chr16_18613845_18613976_-"; exonnum "11"; txlen "2083";
chr16	ENSEMBL_gcm37	exon	18613845	18613976	1.0768958156008	-	.	gene_id "ENSMUSG00000000028.16"; transcript_id "ENSMUSG00000000028.16_tx_7"; exon_id "chr16_18613845_18613976_-"; exonnum "11"; txlen "2080";
chr16	ENSEMBL_gcm37	exon	18613845	18613976	0.942590499846529	-	.	gene_id "ENSMUSG00000000028.16"; transcript_id "ENSMUSG00000000028.16_tx_8"; exon_id "chr16_18613845_18613976_-"; exonnum "12"; txlen "2140";
chr16	HAVANA	exon	18614575	18614694	0	-	.	gene_id "ENSMUSG00000000028.16"; transcript_id "ENSMUST00000000028.14"; gene_type "protein_coding"; gene_name "Cdc45"; transcript_type "protein_coding"; transcript_name "Cdc45-201"; exon_number 11; exon_id "ENSMUSE00000645083.2"; level 2; protein_id "ENSMUSP00000000028.8"; transcript_support_level "1"; mgi_id "MGI:1338073"; tag "basic"; tag "Ensembl_canonical"; tag "GENCODE_Primary"; tag "appris_principal_1"; tag "CCDS"; ccdsid "CCDS28027.1"; havana_gene "OTTMUSG00000026176.1"; havana_transcript "OTTMUST00000064673.1";
chr16	HAVANA	CDS	18614575	18614694	0	-	1	gene_id "ENSMUSG00000000028.16"; transcript_id "ENSMUST00000000028.14"; gene_type "protein_coding"; gene_name "Cdc45"; transcript_type "protein_coding"; transcript_name "Cdc45-201"; exon_number 11; exon_id "ENSMUSE00000645083.2"; level 2; protein_id "ENSMUSP00000000028.8"; transcript_support_level "1"; mgi_id "MGI:1338073"; tag "basic"; tag "Ensembl_canonical"; tag "GENCODE_Primary"; tag "appris_principal_1"; tag "CCDS"; ccdsid "CCDS28027.1"; havana_gene "OTTMUSG00000026176.1"; havana_transcript "OTTMUST00000064673.1";
chr16	HAVANA	exon	18614575	18614694	0	-	.	gene_id "ENSMUSG00000000028.16"; transcript_id "ENSMUST00000096990.10"; gene_type "protein_coding"; gene_name "Cdc45"; transcript_type "protein_coding"; transcript_name "Cdc45-202"; exon_number 9; exon_id "ENSMUSE00000645083.2"; level 2; protein_id "ENSMUSP00000094753.4"; transcript_support_level "1"; mgi_id "MGI:1338073"; tag "basic"; tag "CCDS"; ccdsid "CCDS49788.1"; havana_gene "OTTMUSG00000026176.1"; havana_transcript "OTTMUST00000074511.1";
chr16	HAVANA	CDS	18614575	18614694	0	-	1	gene_id "ENSMUSG00000000028.16"; transcript_id "ENSMUST00000096990.10"; gene_type "protein_coding"; gene_name "Cdc45"; transcript_type "protein_coding"; transcript_name "Cdc45-202"; exon_number 9; exon_id "ENSMUSE00000645083.2"; level 2; protein_id "ENSMUSP00000094753.4"; transcript_support_level "1"; mgi_id "MGI:1338073"; tag "basic"; tag "CCDS"; ccdsid "CCDS49788.1"; havana_gene "OTTMUSG00000026176.1"; havana_transcript "OTTMUST00000074511.1";
chr16	ENSEMBL_gcm37	exon	18614575	18614694	0.602027905658283	-	.	gene_id "ENSMUSG00000000028.16"; transcript_id "ENSMUSG00000000028.16_tx_10"; exon_id "chr16_18614575_18614694_-"; exonnum "10"; txlen "2002";
chr16	ENSEMBL_gcm37	exon	18614575	18614694	0.359739368595363	-	.	gene_id "ENSMUSG00000000028.16"; transcript_id "ENSMUSG00000000028.16_tx_11"; exon_id "chr16_18614575_18614694_-"; exonnum "11"; txlen "1622";
chr16	ENSEMBL_gcm37	exon	18614575	18614694	0.359739368595363	-	.	gene_id "ENSMUSG00000000028.16"; transcript_id "ENSMUSG00000000028.16_tx_12"; exon_id "chr16_18614575_18614694_-"; exonnum "10"; txlen "1484";
chr16	ENSEMBL_gcm37	exon	18614575	18614694	4.12768996355049	-	.	gene_id "ENSMUSG00000000028.16"; transcript_id "ENSMUSG00000000028.16_tx_2"; exon_id "chr16_18614575_18614694_-"; exonnum "11"; txlen "2221";
chr16	ENSEMBL_gcm37	exon	18614575	18614694	2.60544782280481	-	.	gene_id "ENSMUSG00000000028.16"; transcript_id "ENSMUSG00000000028.16_tx_4"; exon_id "chr16_18614575_18614694_-"; exonnum "11"; txlen "2218";
chr16	ENSEMBL_gcm37	exon	18614575	18614694	1.65267850786866	-	.	gene_id "ENSMUSG00000000028.16"; transcript_id "ENSMUSG00000000028.16_tx_6"; exon_id "chr16_18614575_18614694_-"; exonnum "10"; txlen "2083";
chr16	ENSEMBL_gcm37	exon	18614575	18614694	1.0768958156008	-	.	gene_id "ENSMUSG00000000028.16"; transcript_id "ENSMUSG00000000028.16_tx_7"; exon_id "chr16_18614575_18614694_-"; exonnum "10"; txlen "2080";
chr16	ENSEMBL_gcm37	exon	18614575	18614694	0.942590499846529	-	.	gene_id "ENSMUSG00000000028.16"; transcript_id "ENSMUSG00000000028.16_tx_8"; exon_id "chr16_18614575_18614694_-"; exonnum "11"; txlen "2140";
chr16	HAVANA	exon	18616099	18616149	0	-	.	gene_id "ENSMUSG00000000028.16"; transcript_id "ENSMUST00000000028.14"; gene_type "protein_coding"; gene_name "Cdc45"; transcript_type "protein_coding"; transcript_name "Cdc45-201"; exon_number 10; exon_id "ENSMUSE00000645084.2"; level 2; protein_id "ENSMUSP00000000028.8"; transcript_support_level "1"; mgi_id "MGI:1338073"; tag "basic"; tag "Ensembl_canonical"; tag "GENCODE_Primary"; tag "appris_principal_1"; tag "CCDS"; ccdsid "CCDS28027.1"; havana_gene "OTTMUSG00000026176.1"; havana_transcript "OTTMUST00000064673.1";
chr16	HAVANA	CDS	18616099	18616149	0	-	1	gene_id "ENSMUSG00000000028.16"; transcript_id "ENSMUST00000000028.14"; gene_type "protein_coding"; gene_name "Cdc45"; transcript_type "protein_coding"; transcript_name "Cdc45-201"; exon_number 10; exon_id "ENSMUSE00000645084.2"; level 2; protein_id "ENSMUSP00000000028.8"; transcript_support_level "1"; mgi_id "MGI:1338073"; tag "basic"; tag "Ensembl_canonical"; tag "GENCODE_Primary"; tag "appris_principal_1"; tag "CCDS"; ccdsid "CCDS28027.1"; havana_gene "OTTMUSG00000026176.1"; havana_transcript "OTTMUST00000064673.1";
chr16	HAVANA	exon	18616099	18616149	0	-	.	gene_id "ENSMUSG00000000028.16"; transcript_id "ENSMUST00000096990.10"; gene_type "protein_coding"; gene_name "Cdc45"; transcript_type "protein_coding"; transcript_name "Cdc45-202"; exon_number 8; exon_id "ENSMUSE00000645084.2"; level 2; protein_id "ENSMUSP00000094753.4"; transcript_support_level "1"; mgi_id "MGI:1338073"; tag "basic"; tag "CCDS"; ccdsid "CCDS49788.1"; havana_gene "OTTMUSG00000026176.1"; havana_transcript "OTTMUST00000074511.1";
chr16	HAVANA	CDS	18616099	18616149	0	-	1	gene_id "ENSMUSG00000000028.16"; transcript_id "ENSMUST00000096990.10"; gene_type "protein_coding"; gene_name "Cdc45"; transcript_type "protein_coding"; transcript_name "Cdc45-202"; exon_number 8; exon_id "ENSMUSE00000645084.2"; level 2; protein_id "ENSMUSP00000094753.4"; transcript_support_level "1"; mgi_id "MGI:1338073"; tag "basic"; tag "CCDS"; ccdsid "CCDS49788.1"; havana_gene "OTTMUSG00000026176.1"; havana_transcript "OTTMUST00000074511.1";
chr16	ENSEMBL_gcm37	exon	18616099	18616149	0.602027905658283	-	.	gene_id "ENSMUSG00000000028.16"; transcript_id "ENSMUSG00000000028.16_tx_10"; exon_id "chr16_18616099_18616149_-"; exonnum "9"; txlen "2002";
chr16	ENSEMBL_gcm37	exon	18616099	18616149	0.359739368595363	-	.	gene_id "ENSMUSG00000000028.16"; transcript_id "ENSMUSG00000000028.16_tx_11"; exon_id "chr16_18616099_18616149_-"; exonnum "10"; txlen "1622";
chr16	ENSEMBL_gcm37	exon	18616099	18616149	0.359739368595363	-	.	gene_id "ENSMUSG00000000028.16"; transcript_id "ENSMUSG00000000028.16_tx_12"; exon_id "chr16_18616099_18616149_-"; exonnum "9"; txlen "1484";
chr16	ENSEMBL_gcm37	exon	18616099	18616149	4.12768996355049	-	.	gene_id "ENSMUSG00000000028.16"; transcript_id "ENSMUSG00000000028.16_tx_2"; exon_id "chr16_18616099_18616149_-"; exonnum "10"; txlen "2221";
chr16	ENSEMBL_gcm37	exon	18616099	18616149	2.60544782280481	-	.	gene_id "ENSMUSG00000000028.16"; transcript_id "ENSMUSG00000000028.16_tx_4"; exon_id "chr16_18616099_18616149_-"; exonnum "10"; txlen "2218";
chr16	ENSEMBL_gcm37	exon	18616099	18616149	1.65267850786866	-	.	gene_id "ENSMUSG00000000028.16"; transcript_id "ENSMUSG00000000028.16_tx_6"; exon_id "chr16_18616099_18616149_-"; exonnum "9"; txlen "2083";
chr16	ENSEMBL_gcm37	exon	18616099	18616149	1.0768958156008	-	.	gene_id "ENSMUSG00000000028.16"; transcript_id "ENSMUSG00000000028.16_tx_7"; exon_id "chr16_18616099_18616149_-"; exonnum "9"; txlen "2080";
chr16	ENSEMBL_gcm37	exon	18616099	18616149	0.942590499846529	-	.	gene_id "ENSMUSG00000000028.16"; transcript_id "ENSMUSG00000000028.16_tx_8"; exon_id "chr16_18616099_18616149_-"; exonnum "10"; txlen "2140";
chr16	HAVANA	exon	18617426	18617487	0	-	.	gene_id "ENSMUSG00000000028.16"; transcript_id "ENSMUST00000000028.14"; gene_type "protein_coding"; gene_name "Cdc45"; transcript_type "protein_coding"; transcript_name "Cdc45-201"; exon_number 9; exon_id "ENSMUSE00000645085.2"; level 2; protein_id "ENSMUSP00000000028.8"; transcript_support_level "1"; mgi_id "MGI:1338073"; tag "basic"; tag "Ensembl_canonical"; tag "GENCODE_Primary"; tag "appris_principal_1"; tag "CCDS"; ccdsid "CCDS28027.1"; havana_gene "OTTMUSG00000026176.1"; havana_transcript "OTTMUST00000064673.1";
chr16	HAVANA	CDS	18617426	18617487	0	-	0	gene_id "ENSMUSG00000000028.16"; transcript_id "ENSMUST00000000028.14"; gene_type "protein_coding"; gene_name "Cdc45"; transcript_type "protein_coding"; transcript_name "Cdc45-201"; exon_number 9; exon_id "ENSMUSE00000645085.2"; level 2; protein_id "ENSMUSP00000000028.8"; transcript_support_level "1"; mgi_id "MGI:1338073"; tag "basic"; tag "Ensembl_canonical"; tag "GENCODE_Primary"; tag "appris_principal_1"; tag "CCDS"; ccdsid "CCDS28027.1"; havana_gene "OTTMUSG00000026176.1"; havana_transcript "OTTMUST00000064673.1";
chr16	HAVANA	exon	18617426	18617487	0	-	.	gene_id "ENSMUSG00000000028.16"; transcript_id "ENSMUST00000096990.10"; gene_type "protein_coding"; gene_name "Cdc45"; transcript_type "protein_coding"; transcript_name "Cdc45-202"; exon_number 7; exon_id "ENSMUSE00000645085.2"; level 2; protein_id "ENSMUSP00000094753.4"; transcript_support_level "1"; mgi_id "MGI:1338073"; tag "basic"; tag "CCDS"; ccdsid "CCDS49788.1"; havana_gene "OTTMUSG00000026176.1"; havana_transcript "OTTMUST00000074511.1";
chr16	HAVANA	CDS	18617426	18617487	0	-	0	gene_id "ENSMUSG00000000028.16"; transcript_id "ENSMUST00000096990.10"; gene_type "protein_coding"; gene_name "Cdc45"; transcript_type "protein_coding"; transcript_name "Cdc45-202"; exon_number 7; exon_id "ENSMUSE00000645085.2"; level 2; protein_id "ENSMUSP00000094753.4"; transcript_support_level "1"; mgi_id "MGI:1338073"; tag "basic"; tag "CCDS"; ccdsid "CCDS49788.1"; havana_gene "OTTMUSG00000026176.1"; havana_transcript "OTTMUST00000074511.1";
chr16	ENSEMBL_gcm37	exon	18617426	18617487	0.602027905658283	-	.	gene_id "ENSMUSG00000000028.16"; transcript_id "ENSMUSG00000000028.16_tx_10"; exon_id "chr16_18617426_18617487_-"; exonnum "8"; txlen "2002";
chr16	ENSEMBL_gcm37	exon	18617426	18617487	0.359739368595363	-	.	gene_id "ENSMUSG00000000028.16"; transcript_id "ENSMUSG00000000028.16_tx_11"; exon_id "chr16_18617426_18617487_-"; exonnum "9"; txlen "1622";
chr16	ENSEMBL_gcm37	exon	18617426	18617487	0.359739368595363	-	.	gene_id "ENSMUSG00000000028.16"; transcript_id "ENSMUSG00000000028.16_tx_12"; exon_id "chr16_18617426_18617487_-"; exonnum "8"; txlen "1484";
chr16	ENSEMBL_gcm37	exon	18617426	18617487	4.12768996355049	-	.	gene_id "ENSMUSG00000000028.16"; transcript_id "ENSMUSG00000000028.16_tx_2"; exon_id "chr16_18617426_18617487_-"; exonnum "9"; txlen "2221";
chr16	ENSEMBL_gcm37	exon	18617426	18617487	2.60544782280481	-	.	gene_id "ENSMUSG00000000028.16"; transcript_id "ENSMUSG00000000028.16_tx_4"; exon_id "chr16_18617426_18617487_-"; exonnum "9"; txlen "2218";
chr16	ENSEMBL_gcm37	exon	18617426	18617487	1.65267850786866	-	.	gene_id "ENSMUSG00000000028.16"; transcript_id "ENSMUSG00000000028.16_tx_6"; exon_id "chr16_18617426_18617487_-"; exonnum "8"; txlen "2083";
chr16	ENSEMBL_gcm37	exon	18617426	18617487	1.0768958156008	-	.	gene_id "ENSMUSG00000000028.16"; transcript_id "ENSMUSG00000000028.16_tx_7"; exon_id "chr16_18617426_18617487_-"; exonnum "8"; txlen "2080";
chr16	ENSEMBL_gcm37	exon	18617426	18617487	0.942590499846529	-	.	gene_id "ENSMUSG00000000028.16"; transcript_id "ENSMUSG00000000028.16_tx_8"; exon_id "chr16_18617426_18617487_-"; exonnum "9"; txlen "2140";
chr16	HAVANA	exon	18620551	18620599	0	-	.	gene_id "ENSMUSG00000000028.16"; transcript_id "ENSMUST00000000028.14"; gene_type "protein_coding"; gene_name "Cdc45"; transcript_type "protein_coding"; transcript_name "Cdc45-201"; exon_number 8; exon_id "ENSMUSE00000645086.2"; level 2; protein_id "ENSMUSP00000000028.8"; transcript_support_level "1"; mgi_id "MGI:1338073"; tag "basic"; tag "Ensembl_canonical"; tag "GENCODE_Primary"; tag "appris_principal_1"; tag "CCDS"; ccdsid "CCDS28027.1"; havana_gene "OTTMUSG00000026176.1"; havana_transcript "OTTMUST00000064673.1";
chr16	HAVANA	CDS	18620551	18620599	0	-	1	gene_id "ENSMUSG00000000028.16"; transcript_id "ENSMUST00000000028.14"; gene_type "protein_coding"; gene_name "Cdc45"; transcript_type "protein_coding"; transcript_name "Cdc45-201"; exon_number 8; exon_id "ENSMUSE00000645086.2"; level 2; protein_id "ENSMUSP00000000028.8"; transcript_support_level "1"; mgi_id "MGI:1338073"; tag "basic"; tag "Ensembl_canonical"; tag "GENCODE_Primary"; tag "appris_principal_1"; tag "CCDS"; ccdsid "CCDS28027.1"; havana_gene "OTTMUSG00000026176.1"; havana_transcript "OTTMUST00000064673.1";
chr16	HAVANA	exon	18620551	18620599	0	-	.	gene_id "ENSMUSG00000000028.16"; transcript_id "ENSMUST00000096990.10"; gene_type "protein_coding"; gene_name "Cdc45"; transcript_type "protein_coding"; transcript_name "Cdc45-202"; exon_number 6; exon_id "ENSMUSE00000645086.2"; level 2; protein_id "ENSMUSP00000094753.4"; transcript_support_level "1"; mgi_id "MGI:1338073"; tag "basic"; tag "CCDS"; ccdsid "CCDS49788.1"; havana_gene "OTTMUSG00000026176.1"; havana_transcript "OTTMUST00000074511.1";
chr16	HAVANA	CDS	18620551	18620599	0	-	1	gene_id "ENSMUSG00000000028.16"; transcript_id "ENSMUST00000096990.10"; gene_type "protein_coding"; gene_name "Cdc45"; transcript_type "protein_coding"; transcript_name "Cdc45-202"; exon_number 6; exon_id "ENSMUSE00000645086.2"; level 2; protein_id "ENSMUSP00000094753.4"; transcript_support_level "1"; mgi_id "MGI:1338073"; tag "basic"; tag "CCDS"; ccdsid "CCDS49788.1"; havana_gene "OTTMUSG00000026176.1"; havana_transcript "OTTMUST00000074511.1";
chr16	ENSEMBL_gcm37	exon	18620551	18620599	0.602027905658283	-	.	gene_id "ENSMUSG00000000028.16"; transcript_id "ENSMUSG00000000028.16_tx_10"; exon_id "chr16_18620551_18620599_-"; exonnum "7"; txlen "2002";
chr16	ENSEMBL_gcm37	exon	18620551	18620599	0.359739368595363	-	.	gene_id "ENSMUSG00000000028.16"; transcript_id "ENSMUSG00000000028.16_tx_11"; exon_id "chr16_18620551_18620599_-"; exonnum "8"; txlen "1622";
chr16	ENSEMBL_gcm37	exon	18620551	18620599	0.359739368595363	-	.	gene_id "ENSMUSG00000000028.16"; transcript_id "ENSMUSG00000000028.16_tx_12"; exon_id "chr16_18620551_18620599_-"; exonnum "7"; txlen "1484";
chr16	ENSEMBL_gcm37	exon	18620551	18620599	4.12768996355049	-	.	gene_id "ENSMUSG00000000028.16"; transcript_id "ENSMUSG00000000028.16_tx_2"; exon_id "chr16_18620551_18620599_-"; exonnum "8"; txlen "2221";
chr16	ENSEMBL_gcm37	exon	18620551	18620599	2.60544782280481	-	.	gene_id "ENSMUSG00000000028.16"; transcript_id "ENSMUSG00000000028.16_tx_4"; exon_id "chr16_18620551_18620599_-"; exonnum "8"; txlen "2218";
chr16	ENSEMBL_gcm37	exon	18620551	18620599	1.65267850786866	-	.	gene_id "ENSMUSG00000000028.16"; transcript_id "ENSMUSG00000000028.16_tx_6"; exon_id "chr16_18620551_18620599_-"; exonnum "7"; txlen "2083";
chr16	ENSEMBL_gcm37	exon	18620551	18620599	1.0768958156008	-	.	gene_id "ENSMUSG00000000028.16"; transcript_id "ENSMUSG00000000028.16_tx_7"; exon_id "chr16_18620551_18620599_-"; exonnum "7"; txlen "2080";
chr16	ENSEMBL_gcm37	exon	18620551	18620599	0.942590499846529	-	.	gene_id "ENSMUSG00000000028.16"; transcript_id "ENSMUSG00000000028.16_tx_8"; exon_id "chr16_18620551_18620599_-"; exonnum "8"; txlen "2140";
chr16	HAVANA	exon	18624132	18624187	0	-	.	gene_id "ENSMUSG00000000028.16"; transcript_id "ENSMUST00000000028.14"; gene_type "protein_coding"; gene_name "Cdc45"; transcript_type "protein_coding"; transcript_name "Cdc45-201"; exon_number 7; exon_id "ENSMUSE00000645087.2"; level 2; protein_id "ENSMUSP00000000028.8"; transcript_support_level "1"; mgi_id "MGI:1338073"; tag "basic"; tag "Ensembl_canonical"; tag "GENCODE_Primary"; tag "appris_principal_1"; tag "CCDS"; ccdsid "CCDS28027.1"; havana_gene "OTTMUSG00000026176.1"; havana_transcript "OTTMUST00000064673.1";
chr16	HAVANA	CDS	18624132	18624187	0	-	0	gene_id "ENSMUSG00000000028.16"; transcript_id "ENSMUST00000000028.14"; gene_type "protein_coding"; gene_name "Cdc45"; transcript_type "protein_coding"; transcript_name "Cdc45-201"; exon_number 7; exon_id "ENSMUSE00000645087.2"; level 2; protein_id "ENSMUSP00000000028.8"; transcript_support_level "1"; mgi_id "MGI:1338073"; tag "basic"; tag "Ensembl_canonical"; tag "GENCODE_Primary"; tag "appris_principal_1"; tag "CCDS"; ccdsid "CCDS28027.1"; havana_gene "OTTMUSG00000026176.1"; havana_transcript "OTTMUST00000064673.1";
chr16	HAVANA	exon	18624132	18624187	0	-	.	gene_id "ENSMUSG00000000028.16"; transcript_id "ENSMUST00000096990.10"; gene_type "protein_coding"; gene_name "Cdc45"; transcript_type "protein_coding"; transcript_name "Cdc45-202"; exon_number 5; exon_id "ENSMUSE00000645087.2"; level 2; protein_id "ENSMUSP00000094753.4"; transcript_support_level "1"; mgi_id "MGI:1338073"; tag "basic"; tag "CCDS"; ccdsid "CCDS49788.1"; havana_gene "OTTMUSG00000026176.1"; havana_transcript "OTTMUST00000074511.1";
chr16	HAVANA	CDS	18624132	18624187	0	-	0	gene_id "ENSMUSG00000000028.16"; transcript_id "ENSMUST00000096990.10"; gene_type "protein_coding"; gene_name "Cdc45"; transcript_type "protein_coding"; transcript_name "Cdc45-202"; exon_number 5; exon_id "ENSMUSE00000645087.2"; level 2; protein_id "ENSMUSP00000094753.4"; transcript_support_level "1"; mgi_id "MGI:1338073"; tag "basic"; tag "CCDS"; ccdsid "CCDS49788.1"; havana_gene "OTTMUSG00000026176.1"; havana_transcript "OTTMUST00000074511.1";
chr16	ENSEMBL_gcm37	exon	18624132	18624187	0.602027905658283	-	.	gene_id "ENSMUSG00000000028.16"; transcript_id "ENSMUSG00000000028.16_tx_10"; exon_id "chr16_18624132_18624187_-"; exonnum "6"; txlen "2002";
chr16	ENSEMBL_gcm37	exon	18624132	18624187	0.359739368595363	-	.	gene_id "ENSMUSG00000000028.16"; transcript_id "ENSMUSG00000000028.16_tx_11"; exon_id "chr16_18624132_18624187_-"; exonnum "7"; txlen "1622";
chr16	ENSEMBL_gcm37	exon	18624132	18624187	0.359739368595363	-	.	gene_id "ENSMUSG00000000028.16"; transcript_id "ENSMUSG00000000028.16_tx_12"; exon_id "chr16_18624132_18624187_-"; exonnum "6"; txlen "1484";
chr16	ENSEMBL_gcm37	exon	18624132	18624187	4.12768996355049	-	.	gene_id "ENSMUSG00000000028.16"; transcript_id "ENSMUSG00000000028.16_tx_2"; exon_id "chr16_18624132_18624187_-"; exonnum "7"; txlen "2221";
chr16	ENSEMBL_gcm37	exon	18624132	18624187	2.60544782280481	-	.	gene_id "ENSMUSG00000000028.16"; transcript_id "ENSMUSG00000000028.16_tx_4"; exon_id "chr16_18624132_18624187_-"; exonnum "7"; txlen "2218";
chr16	ENSEMBL_gcm37	exon	18624132	18624187	1.65267850786866	-	.	gene_id "ENSMUSG00000000028.16"; transcript_id "ENSMUSG00000000028.16_tx_6"; exon_id "chr16_18624132_18624187_-"; exonnum "6"; txlen "2083";
chr16	ENSEMBL_gcm37	exon	18624132	18624187	1.0768958156008	-	.	gene_id "ENSMUSG00000000028.16"; transcript_id "ENSMUSG00000000028.16_tx_7"; exon_id "chr16_18624132_18624187_-"; exonnum "6"; txlen "2080";
chr16	ENSEMBL_gcm37	exon	18624132	18624187	0.942590499846529	-	.	gene_id "ENSMUSG00000000028.16"; transcript_id "ENSMUSG00000000028.16_tx_8"; exon_id "chr16_18624132_18624187_-"; exonnum "7"; txlen "2140";
chr16	HAVANA	exon	18626030	18626173	0	-	.	gene_id "ENSMUSG00000000028.16"; transcript_id "ENSMUST00000000028.14"; gene_type "protein_coding"; gene_name "Cdc45"; transcript_type "protein_coding"; transcript_name "Cdc45-201"; exon_number 6; exon_id "ENSMUSE00000645089.2"; level 2; protein_id "ENSMUSP00000000028.8"; transcript_support_level "1"; mgi_id "MGI:1338073"; tag "basic"; tag "Ensembl_canonical"; tag "GENCODE_Primary"; tag "appris_principal_1"; tag "CCDS"; ccdsid "CCDS28027.1"; havana_gene "OTTMUSG00000026176.1"; havana_transcript "OTTMUST00000064673.1";
chr16	HAVANA	CDS	18626030	18626173	0	-	0	gene_id "ENSMUSG00000000028.16"; transcript_id "ENSMUST00000000028.14"; gene_type "protein_coding"; gene_name "Cdc45"; transcript_type "protein_coding"; transcript_name "Cdc45-201"; exon_number 6; exon_id "ENSMUSE00000645089.2"; level 2; protein_id "ENSMUSP00000000028.8"; transcript_support_level "1"; mgi_id "MGI:1338073"; tag "basic"; tag "Ensembl_canonical"; tag "GENCODE_Primary"; tag "appris_principal_1"; tag "CCDS"; ccdsid "CCDS28027.1"; havana_gene "OTTMUSG00000026176.1"; havana_transcript "OTTMUST00000064673.1";
chr16	HAVANA	exon	18626030	18626173	0	-	.	gene_id "ENSMUSG00000000028.16"; transcript_id "ENSMUST00000096990.10"; gene_type "protein_coding"; gene_name "Cdc45"; transcript_type "protein_coding"; transcript_name "Cdc45-202"; exon_number 4; exon_id "ENSMUSE00000645089.2"; level 2; protein_id "ENSMUSP00000094753.4"; transcript_support_level "1"; mgi_id "MGI:1338073"; tag "basic"; tag "CCDS"; ccdsid "CCDS49788.1"; havana_gene "OTTMUSG00000026176.1"; havana_transcript "OTTMUST00000074511.1";
chr16	HAVANA	CDS	18626030	18626173	0	-	0	gene_id "ENSMUSG00000000028.16"; transcript_id "ENSMUST00000096990.10"; gene_type "protein_coding"; gene_name "Cdc45"; transcript_type "protein_coding"; transcript_name "Cdc45-202"; exon_number 4; exon_id "ENSMUSE00000645089.2"; level 2; protein_id "ENSMUSP00000094753.4"; transcript_support_level "1"; mgi_id "MGI:1338073"; tag "basic"; tag "CCDS"; ccdsid "CCDS49788.1"; havana_gene "OTTMUSG00000026176.1"; havana_transcript "OTTMUST00000074511.1";
chr16	ENSEMBL_gcm37	exon	18626030	18626173	0.602027905658283	-	.	gene_id "ENSMUSG00000000028.16"; transcript_id "ENSMUSG00000000028.16_tx_10"; exon_id "chr16_18626030_18626173_-"; exonnum "5"; txlen "2002";
chr16	ENSEMBL_gcm37	exon	18626030	18626173	0.359739368595363	-	.	gene_id "ENSMUSG00000000028.16"; transcript_id "ENSMUSG00000000028.16_tx_11"; exon_id "chr16_18626030_18626173_-"; exonnum "6"; txlen "1622";
chr16	ENSEMBL_gcm37	exon	18626030	18626173	0.359739368595363	-	.	gene_id "ENSMUSG00000000028.16"; transcript_id "ENSMUSG00000000028.16_tx_12"; exon_id "chr16_18626030_18626173_-"; exonnum "5"; txlen "1484";
chr16	ENSEMBL_gcm37	exon	18626030	18626173	4.12768996355049	-	.	gene_id "ENSMUSG00000000028.16"; transcript_id "ENSMUSG00000000028.16_tx_2"; exon_id "chr16_18626030_18626173_-"; exonnum "6"; txlen "2221";
chr16	ENSEMBL_gcm37	exon	18626030	18626173	2.60544782280481	-	.	gene_id "ENSMUSG00000000028.16"; transcript_id "ENSMUSG00000000028.16_tx_4"; exon_id "chr16_18626030_18626173_-"; exonnum "6"; txlen "2218";
chr16	ENSEMBL_gcm37	exon	18626030	18626173	1.65267850786866	-	.	gene_id "ENSMUSG00000000028.16"; transcript_id "ENSMUSG00000000028.16_tx_6"; exon_id "chr16_18626030_18626173_-"; exonnum "5"; txlen "2083";
chr16	ENSEMBL_gcm37	exon	18626030	18626173	1.0768958156008	-	.	gene_id "ENSMUSG00000000028.16"; transcript_id "ENSMUSG00000000028.16_tx_7"; exon_id "chr16_18626030_18626173_-"; exonnum "5"; txlen "2080";
chr16	ENSEMBL_gcm37	exon	18626030	18626173	0.942590499846529	-	.	gene_id "ENSMUSG00000000028.16"; transcript_id "ENSMUSG00000000028.16_tx_8"; exon_id "chr16_18626030_18626173_-"; exonnum "6"; txlen "2140";
chr16	HAVANA	exon	18626106	18626173	0	-	.	gene_id "ENSMUSG00000000028.16"; transcript_id "ENSMUST00000115585.2"; gene_type "protein_coding"; gene_name "Cdc45"; transcript_type "protein_coding"; transcript_name "Cdc45-203"; exon_number 5; exon_id "ENSMUSE00000703491.2"; level 2; protein_id "ENSMUSP00000111248.2"; transcript_support_level "2"; mgi_id "MGI:1338073"; tag "mRNA_end_NF"; tag "cds_end_NF"; tag "alternative_5_UTR"; havana_gene "OTTMUSG00000026176.1"; havana_transcript "OTTMUST00000064674.1";
chr16	HAVANA	CDS	18626106	18626173	0	-	0	gene_id "ENSMUSG00000000028.16"; transcript_id "ENSMUST00000115585.2"; gene_type "protein_coding"; gene_name "Cdc45"; transcript_type "protein_coding"; transcript_name "Cdc45-203"; exon_number 5; exon_id "ENSMUSE00000703491.2"; level 2; protein_id "ENSMUSP00000111248.2"; transcript_support_level "2"; mgi_id "MGI:1338073"; tag "mRNA_end_NF"; tag "cds_end_NF"; tag "alternative_5_UTR"; havana_gene "OTTMUSG00000026176.1"; havana_transcript "OTTMUST00000064674.1";
chr16	HAVANA	transcript	18626106	18630737	0	-	.	gene_id "ENSMUSG00000000028.16"; transcript_id "ENSMUST00000115585.2"; gene_type "protein_coding"; gene_name "Cdc45"; transcript_type "protein_coding"; transcript_name "Cdc45-203"; level 2; protein_id "ENSMUSP00000111248.2"; transcript_support_level "2"; mgi_id "MGI:1338073"; tag "mRNA_end_NF"; tag "cds_end_NF"; tag "alternative_5_UTR"; havana_gene "OTTMUSG00000026176.1"; havana_transcript "OTTMUST00000064674.1";
chr16	HAVANA	exon	18627482	18627619	0	-	.	gene_id "ENSMUSG00000000028.16"; transcript_id "ENSMUST00000000028.14"; gene_type "protein_coding"; gene_name "Cdc45"; transcript_type "protein_coding"; transcript_name "Cdc45-201"; exon_number 5; exon_id "ENSMUSE00000129703.2"; level 2; protein_id "ENSMUSP00000000028.8"; transcript_support_level "1"; mgi_id "MGI:1338073"; tag "basic"; tag "Ensembl_canonical"; tag "GENCODE_Primary"; tag "appris_principal_1"; tag "CCDS"; ccdsid "CCDS28027.1"; havana_gene "OTTMUSG00000026176.1"; havana_transcript "OTTMUST00000064673.1";
chr16	HAVANA	CDS	18627482	18627619	0	-	0	gene_id "ENSMUSG00000000028.16"; transcript_id "ENSMUST00000000028.14"; gene_type "protein_coding"; gene_name "Cdc45"; transcript_type "protein_coding"; transcript_name "Cdc45-201"; exon_number 5; exon_id "ENSMUSE00000129703.2"; level 2; protein_id "ENSMUSP00000000028.8"; transcript_support_level "1"; mgi_id "MGI:1338073"; tag "basic"; tag "Ensembl_canonical"; tag "GENCODE_Primary"; tag "appris_principal_1"; tag "CCDS"; ccdsid "CCDS28027.1"; havana_gene "OTTMUSG00000026176.1"; havana_transcript "OTTMUST00000064673.1";
chr16	HAVANA	exon	18627482	18627619	0	-	.	gene_id "ENSMUSG00000000028.16"; transcript_id "ENSMUST00000115585.2"; gene_type "protein_coding"; gene_name "Cdc45"; transcript_type "protein_coding"; transcript_name "Cdc45-203"; exon_number 4; exon_id "ENSMUSE00000129703.2"; level 2; protein_id "ENSMUSP00000111248.2"; transcript_support_level "2"; mgi_id "MGI:1338073"; tag "mRNA_end_NF"; tag "cds_end_NF"; tag "alternative_5_UTR"; havana_gene "OTTMUSG00000026176.1"; havana_transcript "OTTMUST00000064674.1";
chr16	HAVANA	CDS	18627482	18627619	0	-	0	gene_id "ENSMUSG00000000028.16"; transcript_id "ENSMUST00000115585.2"; gene_type "protein_coding"; gene_name "Cdc45"; transcript_type "protein_coding"; transcript_name "Cdc45-203"; exon_number 4; exon_id "ENSMUSE00000129703.2"; level 2; protein_id "ENSMUSP00000111248.2"; transcript_support_level "2"; mgi_id "MGI:1338073"; tag "mRNA_end_NF"; tag "cds_end_NF"; tag "alternative_5_UTR"; havana_gene "OTTMUSG00000026176.1"; havana_transcript "OTTMUST00000064674.1";
chr16	ENSEMBL_gcm37	exon	18627482	18627619	0.359739368595363	-	.	gene_id "ENSMUSG00000000028.16"; transcript_id "ENSMUSG00000000028.16_tx_11"; exon_id "chr16_18627482_18627619_-"; exonnum "5"; txlen "1622";
chr16	ENSEMBL_gcm37	exon	18627482	18627619	4.12768996355049	-	.	gene_id "ENSMUSG00000000028.16"; transcript_id "ENSMUSG00000000028.16_tx_2"; exon_id "chr16_18627482_18627619_-"; exonnum "5"; txlen "2221";
chr16	ENSEMBL_gcm37	exon	18627482	18627619	2.60544782280481	-	.	gene_id "ENSMUSG00000000028.16"; transcript_id "ENSMUSG00000000028.16_tx_4"; exon_id "chr16_18627482_18627619_-"; exonnum "5"; txlen "2218";
chr16	ENSEMBL_gcm37	exon	18627482	18627619	0.942590499846529	-	.	gene_id "ENSMUSG00000000028.16"; transcript_id "ENSMUSG00000000028.16_tx_8"; exon_id "chr16_18627482_18627619_-"; exonnum "5"; txlen "2140";
chr16	HAVANA	transcript	18628858	18630341	0	-	.	gene_id "ENSMUSG00000000028.16"; transcript_id "ENSMUST00000231819.2"; gene_type "protein_coding"; gene_name "Cdc45"; transcript_type "retained_intron"; transcript_name "Cdc45-204"; level 2; mgi_id "MGI:1338073"; havana_gene "OTTMUSG00000026176.1"; havana_transcript "OTTMUST00000172955.1";
chr16	HAVANA	exon	18628858	18630341	0	-	.	gene_id "ENSMUSG00000000028.16"; transcript_id "ENSMUST00000231819.2"; gene_type "protein_coding"; gene_name "Cdc45"; transcript_type "retained_intron"; transcript_name "Cdc45-204"; exon_number 1; exon_id "ENSMUSE00001444131.2"; level 2; mgi_id "MGI:1338073"; havana_gene "OTTMUSG00000026176.1"; havana_transcript "OTTMUST00000172955.1";
chr16	HAVANA	exon	18629139	18629231	0	-	.	gene_id "ENSMUSG00000000028.16"; transcript_id "ENSMUST00000000028.14"; gene_type "protein_coding"; gene_name "Cdc45"; transcript_type "protein_coding"; transcript_name "Cdc45-201"; exon_number 4; exon_id "ENSMUSE00000645091.2"; level 2; protein_id "ENSMUSP00000000028.8"; transcript_support_level "1"; mgi_id "MGI:1338073"; tag "basic"; tag "Ensembl_canonical"; tag "GENCODE_Primary"; tag "appris_principal_1"; tag "CCDS"; ccdsid "CCDS28027.1"; havana_gene "OTTMUSG00000026176.1"; havana_transcript "OTTMUST00000064673.1";
chr16	HAVANA	CDS	18629139	18629231	0	-	0	gene_id "ENSMUSG00000000028.16"; transcript_id "ENSMUST00000000028.14"; gene_type "protein_coding"; gene_name "Cdc45"; transcript_type "protein_coding"; transcript_name "Cdc45-201"; exon_number 4; exon_id "ENSMUSE00000645091.2"; level 2; protein_id "ENSMUSP00000000028.8"; transcript_support_level "1"; mgi_id "MGI:1338073"; tag "basic"; tag "Ensembl_canonical"; tag "GENCODE_Primary"; tag "appris_principal_1"; tag "CCDS"; ccdsid "CCDS28027.1"; havana_gene "OTTMUSG00000026176.1"; havana_transcript "OTTMUST00000064673.1";
chr16	HAVANA	exon	18629139	18629231	0	-	.	gene_id "ENSMUSG00000000028.16"; transcript_id "ENSMUST00000096990.10"; gene_type "protein_coding"; gene_name "Cdc45"; transcript_type "protein_coding"; transcript_name "Cdc45-202"; exon_number 3; exon_id "ENSMUSE00000645091.2"; level 2; protein_id "ENSMUSP00000094753.4"; transcript_support_level "1"; mgi_id "MGI:1338073"; tag "basic"; tag "CCDS"; ccdsid "CCDS49788.1"; havana_gene "OTTMUSG00000026176.1"; havana_transcript "OTTMUST00000074511.1";
chr16	HAVANA	CDS	18629139	18629231	0	-	0	gene_id "ENSMUSG00000000028.16"; transcript_id "ENSMUST00000096990.10"; gene_type "protein_coding"; gene_name "Cdc45"; transcript_type "protein_coding"; transcript_name "Cdc45-202"; exon_number 3; exon_id "ENSMUSE00000645091.2"; level 2; protein_id "ENSMUSP00000094753.4"; transcript_support_level "1"; mgi_id "MGI:1338073"; tag "basic"; tag "CCDS"; ccdsid "CCDS49788.1"; havana_gene "OTTMUSG00000026176.1"; havana_transcript "OTTMUST00000074511.1";
chr16	HAVANA	exon	18629139	18629231	0	-	.	gene_id "ENSMUSG00000000028.16"; transcript_id "ENSMUST00000115585.2"; gene_type "protein_coding"; gene_name "Cdc45"; transcript_type "protein_coding"; transcript_name "Cdc45-203"; exon_number 3; exon_id "ENSMUSE00000645091.2"; level 2; protein_id "ENSMUSP00000111248.2"; transcript_support_level "2"; mgi_id "MGI:1338073"; tag "mRNA_end_NF"; tag "cds_end_NF"; tag "alternative_5_UTR"; havana_gene "OTTMUSG00000026176.1"; havana_transcript "OTTMUST00000064674.1";
chr16	HAVANA	CDS	18629139	18629231	0	-	0	gene_id "ENSMUSG00000000028.16"; transcript_id "ENSMUST00000115585.2"; gene_type "protein_coding"; gene_name "Cdc45"; transcript_type "protein_coding"; transcript_name "Cdc45-203"; exon_number 3; exon_id "ENSMUSE00000645091.2"; level 2; protein_id "ENSMUSP00000111248.2"; transcript_support_level "2"; mgi_id "MGI:1338073"; tag "mRNA_end_NF"; tag "cds_end_NF"; tag "alternative_5_UTR"; havana_gene "OTTMUSG00000026176.1"; havana_transcript "OTTMUST00000064674.1";
chr16	ENSEMBL_gcm37	exon	18629139	18629231	0.602027905658283	-	.	gene_id "ENSMUSG00000000028.16"; transcript_id "ENSMUSG00000000028.16_tx_10"; exon_id "chr16_18629139_18629231_-"; exonnum "4"; txlen "2002";
chr16	ENSEMBL_gcm37	exon	18629139	18629231	0.359739368595363	-	.	gene_id "ENSMUSG00000000028.16"; transcript_id "ENSMUSG00000000028.16_tx_11"; exon_id "chr16_18629139_18629231_-"; exonnum "4"; txlen "1622";
chr16	ENSEMBL_gcm37	exon	18629139	18629231	0.359739368595363	-	.	gene_id "ENSMUSG00000000028.16"; transcript_id "ENSMUSG00000000028.16_tx_12"; exon_id "chr16_18629139_18629231_-"; exonnum "4"; txlen "1484";
chr16	ENSEMBL_gcm37	exon	18629139	18629231	4.12768996355049	-	.	gene_id "ENSMUSG00000000028.16"; transcript_id "ENSMUSG00000000028.16_tx_2"; exon_id "chr16_18629139_18629231_-"; exonnum "4"; txlen "2221";
chr16	ENSEMBL_gcm37	exon	18629139	18629231	2.60544782280481	-	.	gene_id "ENSMUSG00000000028.16"; transcript_id "ENSMUSG00000000028.16_tx_4"; exon_id "chr16_18629139_18629231_-"; exonnum "4"; txlen "2218";
chr16	ENSEMBL_gcm37	exon	18629139	18629231	1.65267850786866	-	.	gene_id "ENSMUSG00000000028.16"; transcript_id "ENSMUSG00000000028.16_tx_6"; exon_id "chr16_18629139_18629231_-"; exonnum "4"; txlen "2083";
chr16	ENSEMBL_gcm37	exon	18629139	18629231	1.0768958156008	-	.	gene_id "ENSMUSG00000000028.16"; transcript_id "ENSMUSG00000000028.16_tx_7"; exon_id "chr16_18629139_18629231_-"; exonnum "4"; txlen "2080";
chr16	ENSEMBL_gcm37	exon	18629139	18629231	0.942590499846529	-	.	gene_id "ENSMUSG00000000028.16"; transcript_id "ENSMUSG00000000028.16_tx_8"; exon_id "chr16_18629139_18629231_-"; exonnum "4"; txlen "2140";
chr16	HAVANA	exon	18630055	18630114	0	-	.	gene_id "ENSMUSG00000000028.16"; transcript_id "ENSMUST00000000028.14"; gene_type "protein_coding"; gene_name "Cdc45"; transcript_type "protein_coding"; transcript_name "Cdc45-201"; exon_number 3; exon_id "ENSMUSE00000645093.2"; level 2; protein_id "ENSMUSP00000000028.8"; transcript_support_level "1"; mgi_id "MGI:1338073"; tag "basic"; tag "Ensembl_canonical"; tag "GENCODE_Primary"; tag "appris_principal_1"; tag "CCDS"; ccdsid "CCDS28027.1"; havana_gene "OTTMUSG00000026176.1"; havana_transcript "OTTMUST00000064673.1";
chr16	HAVANA	CDS	18630055	18630114	0	-	0	gene_id "ENSMUSG00000000028.16"; transcript_id "ENSMUST00000000028.14"; gene_type "protein_coding"; gene_name "Cdc45"; transcript_type "protein_coding"; transcript_name "Cdc45-201"; exon_number 3; exon_id "ENSMUSE00000645093.2"; level 2; protein_id "ENSMUSP00000000028.8"; transcript_support_level "1"; mgi_id "MGI:1338073"; tag "basic"; tag "Ensembl_canonical"; tag "GENCODE_Primary"; tag "appris_principal_1"; tag "CCDS"; ccdsid "CCDS28027.1"; havana_gene "OTTMUSG00000026176.1"; havana_transcript "OTTMUST00000064673.1";
chr16	HAVANA	exon	18630055	18630114	0	-	.	gene_id "ENSMUSG00000000028.16"; transcript_id "ENSMUST00000096990.10"; gene_type "protein_coding"; gene_name "Cdc45"; transcript_type "protein_coding"; transcript_name "Cdc45-202"; exon_number 2; exon_id "ENSMUSE00000645093.2"; level 2; protein_id "ENSMUSP00000094753.4"; transcript_support_level "1"; mgi_id "MGI:1338073"; tag "basic"; tag "CCDS"; ccdsid "CCDS49788.1"; havana_gene "OTTMUSG00000026176.1"; havana_transcript "OTTMUST00000074511.1";
chr16	HAVANA	CDS	18630055	18630114	0	-	0	gene_id "ENSMUSG00000000028.16"; transcript_id "ENSMUST00000096990.10"; gene_type "protein_coding"; gene_name "Cdc45"; transcript_type "protein_coding"; transcript_name "Cdc45-202"; exon_number 2; exon_id "ENSMUSE00000645093.2"; level 2; protein_id "ENSMUSP00000094753.4"; transcript_support_level "1"; mgi_id "MGI:1338073"; tag "basic"; tag "CCDS"; ccdsid "CCDS49788.1"; havana_gene "OTTMUSG00000026176.1"; havana_transcript "OTTMUST00000074511.1";
chr16	HAVANA	exon	18630055	18630114	0	-	.	gene_id "ENSMUSG00000000028.16"; transcript_id "ENSMUST00000115585.2"; gene_type "protein_coding"; gene_name "Cdc45"; transcript_type "protein_coding"; transcript_name "Cdc45-203"; exon_number 2; exon_id "ENSMUSE00000645093.2"; level 2; protein_id "ENSMUSP00000111248.2"; transcript_support_level "2"; mgi_id "MGI:1338073"; tag "mRNA_end_NF"; tag "cds_end_NF"; tag "alternative_5_UTR"; havana_gene "OTTMUSG00000026176.1"; havana_transcript "OTTMUST00000064674.1";
chr16	HAVANA	CDS	18630055	18630114	0	-	0	gene_id "ENSMUSG00000000028.16"; transcript_id "ENSMUST00000115585.2"; gene_type "protein_coding"; gene_name "Cdc45"; transcript_type "protein_coding"; transcript_name "Cdc45-203"; exon_number 2; exon_id "ENSMUSE00000645093.2"; level 2; protein_id "ENSMUSP00000111248.2"; transcript_support_level "2"; mgi_id "MGI:1338073"; tag "mRNA_end_NF"; tag "cds_end_NF"; tag "alternative_5_UTR"; havana_gene "OTTMUSG00000026176.1"; havana_transcript "OTTMUST00000064674.1";
chr16	ENSEMBL_gcm37	exon	18630055	18630114	0.602027905658283	-	.	gene_id "ENSMUSG00000000028.16"; transcript_id "ENSMUSG00000000028.16_tx_10"; exon_id "chr16_18630055_18630114_-"; exonnum "3"; txlen "2002";
chr16	ENSEMBL_gcm37	exon	18630055	18630114	0.359739368595363	-	.	gene_id "ENSMUSG00000000028.16"; transcript_id "ENSMUSG00000000028.16_tx_11"; exon_id "chr16_18630055_18630114_-"; exonnum "3"; txlen "1622";
chr16	ENSEMBL_gcm37	exon	18630055	18630114	0.359739368595363	-	.	gene_id "ENSMUSG00000000028.16"; transcript_id "ENSMUSG00000000028.16_tx_12"; exon_id "chr16_18630055_18630114_-"; exonnum "3"; txlen "1484";
chr16	ENSEMBL_gcm37	exon	18630055	18630114	4.12768996355049	-	.	gene_id "ENSMUSG00000000028.16"; transcript_id "ENSMUSG00000000028.16_tx_2"; exon_id "chr16_18630055_18630114_-"; exonnum "3"; txlen "2221";
chr16	ENSEMBL_gcm37	exon	18630055	18630114	2.60544782280481	-	.	gene_id "ENSMUSG00000000028.16"; transcript_id "ENSMUSG00000000028.16_tx_4"; exon_id "chr16_18630055_18630114_-"; exonnum "3"; txlen "2218";
chr16	ENSEMBL_gcm37	exon	18630055	18630114	1.65267850786866	-	.	gene_id "ENSMUSG00000000028.16"; transcript_id "ENSMUSG00000000028.16_tx_6"; exon_id "chr16_18630055_18630114_-"; exonnum "3"; txlen "2083";
chr16	ENSEMBL_gcm37	exon	18630055	18630114	1.0768958156008	-	.	gene_id "ENSMUSG00000000028.16"; transcript_id "ENSMUSG00000000028.16_tx_7"; exon_id "chr16_18630055_18630114_-"; exonnum "3"; txlen "2080";
chr16	ENSEMBL_gcm37	exon	18630055	18630114	0.942590499846529	-	.	gene_id "ENSMUSG00000000028.16"; transcript_id "ENSMUSG00000000028.16_tx_8"; exon_id "chr16_18630055_18630114_-"; exonnum "3"; txlen "2140";
chr16	HAVANA	CDS	18630265	18630315	0	-	0	gene_id "ENSMUSG00000000028.16"; transcript_id "ENSMUST00000000028.14"; gene_type "protein_coding"; gene_name "Cdc45"; transcript_type "protein_coding"; transcript_name "Cdc45-201"; exon_number 2; exon_id "ENSMUSE00000270903.2"; level 2; protein_id "ENSMUSP00000000028.8"; transcript_support_level "1"; mgi_id "MGI:1338073"; tag "basic"; tag "Ensembl_canonical"; tag "GENCODE_Primary"; tag "appris_principal_1"; tag "CCDS"; ccdsid "CCDS28027.1"; havana_gene "OTTMUSG00000026176.1"; havana_transcript "OTTMUST00000064673.1";
chr16	HAVANA	CDS	18630265	18630315	0	-	0	gene_id "ENSMUSG00000000028.16"; transcript_id "ENSMUST00000096990.10"; gene_type "protein_coding"; gene_name "Cdc45"; transcript_type "protein_coding"; transcript_name "Cdc45-202"; exon_number 1; exon_id "ENSMUSE00000785421.2"; level 2; protein_id "ENSMUSP00000094753.4"; transcript_support_level "1"; mgi_id "MGI:1338073"; tag "basic"; tag "CCDS"; ccdsid "CCDS49788.1"; havana_gene "OTTMUSG00000026176.1"; havana_transcript "OTTMUST00000074511.1";
chr16	HAVANA	CDS	18630265	18630315	0	-	0	gene_id "ENSMUSG00000000028.16"; transcript_id "ENSMUST00000115585.2"; gene_type "protein_coding"; gene_name "Cdc45"; transcript_type "protein_coding"; transcript_name "Cdc45-203"; exon_number 1; exon_id "ENSMUSE00000703494.2"; level 2; protein_id "ENSMUSP00000111248.2"; transcript_support_level "2"; mgi_id "MGI:1338073"; tag "mRNA_end_NF"; tag "cds_end_NF"; tag "alternative_5_UTR"; havana_gene "OTTMUSG00000026176.1"; havana_transcript "OTTMUST00000064674.1";
chr16	HAVANA	exon	18630265	18630376	0	-	.	gene_id "ENSMUSG00000000028.16"; transcript_id "ENSMUST00000096990.10"; gene_type "protein_coding"; gene_name "Cdc45"; transcript_type "protein_coding"; transcript_name "Cdc45-202"; exon_number 1; exon_id "ENSMUSE00000785421.2"; level 2; protein_id "ENSMUSP00000094753.4"; transcript_support_level "1"; mgi_id "MGI:1338073"; tag "basic"; tag "CCDS"; ccdsid "CCDS49788.1"; havana_gene "OTTMUSG00000026176.1"; havana_transcript "OTTMUST00000074511.1";
chr16	HAVANA	exon	18630265	18630459	0	-	.	gene_id "ENSMUSG00000000028.16"; transcript_id "ENSMUST00000000028.14"; gene_type "protein_coding"; gene_name "Cdc45"; transcript_type "protein_coding"; transcript_name "Cdc45-201"; exon_number 2; exon_id "ENSMUSE00000270903.2"; level 2; protein_id "ENSMUSP00000000028.8"; transcript_support_level "1"; mgi_id "MGI:1338073"; tag "basic"; tag "Ensembl_canonical"; tag "GENCODE_Primary"; tag "appris_principal_1"; tag "CCDS"; ccdsid "CCDS28027.1"; havana_gene "OTTMUSG00000026176.1"; havana_transcript "OTTMUST00000064673.1";
chr16	ENSEMBL_gcm37	exon	18630265	18630459	0.359739368595363	-	.	gene_id "ENSMUSG00000000028.16"; transcript_id "ENSMUSG00000000028.16_tx_11"; exon_id "chr16_18630265_18630459_-"; exonnum "2"; txlen "1622";
chr16	ENSEMBL_gcm37	exon	18630265	18630459	0.359739368595363	-	.	gene_id "ENSMUSG00000000028.16"; transcript_id "ENSMUSG00000000028.16_tx_12"; exon_id "chr16_18630265_18630459_-"; exonnum "2"; txlen "1484";
chr16	ENSEMBL_gcm37	exon	18630265	18630459	2.60544782280481	-	.	gene_id "ENSMUSG00000000028.16"; transcript_id "ENSMUSG00000000028.16_tx_4"; exon_id "chr16_18630265_18630459_-"; exonnum "2"; txlen "2218";
chr16	ENSEMBL_gcm37	exon	18630265	18630459	1.0768958156008	-	.	gene_id "ENSMUSG00000000028.16"; transcript_id "ENSMUSG00000000028.16_tx_7"; exon_id "chr16_18630265_18630459_-"; exonnum "2"; txlen "2080";
chr16	sragcm37_mid	exon	18630265	18630462	0.602027905658283	-	.	gene_id "ENSMUSG00000000028.16"; transcript_id "ENSMUSG00000000028.16_tx_10"; exon_id "chr16_18630265_18630462_-"; exonnum "2"; txlen "2002";
chr16	sragcm37_mid	exon	18630265	18630462	4.12768996355049	-	.	gene_id "ENSMUSG00000000028.16"; transcript_id "ENSMUSG00000000028.16_tx_2"; exon_id "chr16_18630265_18630462_-"; exonnum "2"; txlen "2221";
chr16	sragcm37_mid	exon	18630265	18630462	1.65267850786866	-	.	gene_id "ENSMUSG00000000028.16"; transcript_id "ENSMUSG00000000028.16_tx_6"; exon_id "chr16_18630265_18630462_-"; exonnum "2"; txlen "2083";
chr16	sragcm37_mid	exon	18630265	18630462	0.942590499846529	-	.	gene_id "ENSMUSG00000000028.16"; transcript_id "ENSMUSG00000000028.16_tx_8"; exon_id "chr16_18630265_18630462_-"; exonnum "2"; txlen "2140";
chr16	HAVANA	exon	18630265	18630737	0	-	.	gene_id "ENSMUSG00000000028.16"; transcript_id "ENSMUST00000115585.2"; gene_type "protein_coding"; gene_name "Cdc45"; transcript_type "protein_coding"; transcript_name "Cdc45-203"; exon_number 1; exon_id "ENSMUSE00000703494.2"; level 2; protein_id "ENSMUSP00000111248.2"; transcript_support_level "2"; mgi_id "MGI:1338073"; tag "mRNA_end_NF"; tag "cds_end_NF"; tag "alternative_5_UTR"; havana_gene "OTTMUSG00000026176.1"; havana_transcript "OTTMUST00000064674.1";
chr16	HAVANA	start_codon	18630313	18630315	0	-	0	gene_id "ENSMUSG00000000028.16"; transcript_id "ENSMUST00000000028.14"; gene_type "protein_coding"; gene_name "Cdc45"; transcript_type "protein_coding"; transcript_name "Cdc45-201"; exon_number 2; exon_id "ENSMUSE00000270903.2"; level 2; protein_id "ENSMUSP00000000028.8"; transcript_support_level "1"; mgi_id "MGI:1338073"; tag "basic"; tag "Ensembl_canonical"; tag "GENCODE_Primary"; tag "appris_principal_1"; tag "CCDS"; ccdsid "CCDS28027.1"; havana_gene "OTTMUSG00000026176.1"; havana_transcript "OTTMUST00000064673.1";
chr16	HAVANA	start_codon	18630313	18630315	0	-	0	gene_id "ENSMUSG00000000028.16"; transcript_id "ENSMUST00000096990.10"; gene_type "protein_coding"; gene_name "Cdc45"; transcript_type "protein_coding"; transcript_name "Cdc45-202"; exon_number 1; exon_id "ENSMUSE00000785421.2"; level 2; protein_id "ENSMUSP00000094753.4"; transcript_support_level "1"; mgi_id "MGI:1338073"; tag "basic"; tag "CCDS"; ccdsid "CCDS49788.1"; havana_gene "OTTMUSG00000026176.1"; havana_transcript "OTTMUST00000074511.1";
chr16	HAVANA	start_codon	18630313	18630315	0	-	0	gene_id "ENSMUSG00000000028.16"; transcript_id "ENSMUST00000115585.2"; gene_type "protein_coding"; gene_name "Cdc45"; transcript_type "protein_coding"; transcript_name "Cdc45-203"; exon_number 1; exon_id "ENSMUSE00000703494.2"; level 2; protein_id "ENSMUSP00000111248.2"; transcript_support_level "2"; mgi_id "MGI:1338073"; tag "mRNA_end_NF"; tag "cds_end_NF"; tag "alternative_5_UTR"; havana_gene "OTTMUSG00000026176.1"; havana_transcript "OTTMUST00000064674.1";
chr16	HAVANA	UTR	18630316	18630376	0	-	.	gene_id "ENSMUSG00000000028.16"; transcript_id "ENSMUST00000096990.10"; gene_type "protein_coding"; gene_name "Cdc45"; transcript_type "protein_coding"; transcript_name "Cdc45-202"; exon_number 1; exon_id "ENSMUSE00000785421.2"; level 2; protein_id "ENSMUSP00000094753.4"; transcript_support_level "1"; mgi_id "MGI:1338073"; tag "basic"; tag "CCDS"; ccdsid "CCDS49788.1"; havana_gene "OTTMUSG00000026176.1"; havana_transcript "OTTMUST00000074511.1";
chr16	HAVANA	UTR	18630316	18630459	0	-	.	gene_id "ENSMUSG00000000028.16"; transcript_id "ENSMUST00000000028.14"; gene_type "protein_coding"; gene_name "Cdc45"; transcript_type "protein_coding"; transcript_name "Cdc45-201"; exon_number 2; exon_id "ENSMUSE00000270903.2"; level 2; protein_id "ENSMUSP00000000028.8"; transcript_support_level "1"; mgi_id "MGI:1338073"; tag "basic"; tag "Ensembl_canonical"; tag "GENCODE_Primary"; tag "appris_principal_1"; tag "CCDS"; ccdsid "CCDS28027.1"; havana_gene "OTTMUSG00000026176.1"; havana_transcript "OTTMUST00000064673.1";
chr16	HAVANA	UTR	18630316	18630737	0	-	.	gene_id "ENSMUSG00000000028.16"; transcript_id "ENSMUST00000115585.2"; gene_type "protein_coding"; gene_name "Cdc45"; transcript_type "protein_coding"; transcript_name "Cdc45-203"; exon_number 1; exon_id "ENSMUSE00000703494.2"; level 2; protein_id "ENSMUSP00000111248.2"; transcript_support_level "2"; mgi_id "MGI:1338073"; tag "mRNA_end_NF"; tag "cds_end_NF"; tag "alternative_5_UTR"; havana_gene "OTTMUSG00000026176.1"; havana_transcript "OTTMUST00000064674.1";
chr16	HAVANA	exon	18630554	18630722	0	-	.	gene_id "ENSMUSG00000000028.16"; transcript_id "ENSMUST00000000028.14"; gene_type "protein_coding"; gene_name "Cdc45"; transcript_type "protein_coding"; transcript_name "Cdc45-201"; exon_number 1; exon_id "ENSMUSE00000270913.2"; level 2; protein_id "ENSMUSP00000000028.8"; transcript_support_level "1"; mgi_id "MGI:1338073"; tag "basic"; tag "Ensembl_canonical"; tag "GENCODE_Primary"; tag "appris_principal_1"; tag "CCDS"; ccdsid "CCDS28027.1"; havana_gene "OTTMUSG00000026176.1"; havana_transcript "OTTMUST00000064673.1";
chr16	HAVANA	UTR	18630554	18630722	0	-	.	gene_id "ENSMUSG00000000028.16"; transcript_id "ENSMUST00000000028.14"; gene_type "protein_coding"; gene_name "Cdc45"; transcript_type "protein_coding"; transcript_name "Cdc45-201"; exon_number 1; exon_id "ENSMUSE00000270913.2"; level 2; protein_id "ENSMUSP00000000028.8"; transcript_support_level "1"; mgi_id "MGI:1338073"; tag "basic"; tag "Ensembl_canonical"; tag "GENCODE_Primary"; tag "appris_principal_1"; tag "CCDS"; ccdsid "CCDS28027.1"; havana_gene "OTTMUSG00000026176.1"; havana_transcript "OTTMUST00000064673.1";
chr16	ENSEMBL_gcm37	exon	18630554	18630722	0.602027905658283	-	.	gene_id "ENSMUSG00000000028.16"; transcript_id "ENSMUSG00000000028.16_tx_10"; exon_id "chr16_18630554_18630722_-"; exonnum "1"; txlen "2002";
chr16	ENSEMBL_gcm37	exon	18630554	18630722	0.359739368595363	-	.	gene_id "ENSMUSG00000000028.16"; transcript_id "ENSMUSG00000000028.16_tx_11"; exon_id "chr16_18630554_18630722_-"; exonnum "1"; txlen "1622";
chr16	ENSEMBL_gcm37	exon	18630554	18630722	0.359739368595363	-	.	gene_id "ENSMUSG00000000028.16"; transcript_id "ENSMUSG00000000028.16_tx_12"; exon_id "chr16_18630554_18630722_-"; exonnum "1"; txlen "1484";
chr16	ENSEMBL_gcm37	exon	18630554	18630722	0.942590499846529	-	.	gene_id "ENSMUSG00000000028.16"; transcript_id "ENSMUSG00000000028.16_tx_8"; exon_id "chr16_18630554_18630722_-"; exonnum "1"; txlen "2140";
chr16	sragcm37_ss	exon	18630964	18631213	4.12768996355049	-	.	gene_id "ENSMUSG00000000028.16"; transcript_id "ENSMUSG00000000028.16_tx_2"; exon_id "chr16_18630964_18631213_-"; exonnum "1"; txlen "2221";
chr16	sragcm37_ss	exon	18630964	18631213	2.60544782280481	-	.	gene_id "ENSMUSG00000000028.16"; transcript_id "ENSMUSG00000000028.16_tx_4"; exon_id "chr16_18630964_18631213_-"; exonnum "1"; txlen "2218";
chr16	sragcm37_ss	exon	18630964	18631213	1.65267850786866	-	.	gene_id "ENSMUSG00000000028.16"; transcript_id "ENSMUSG00000000028.16_tx_6"; exon_id "chr16_18630964_18631213_-"; exonnum "1"; txlen "2083";
chr16	sragcm37_ss	exon	18630964	18631213	1.0768958156008	-	.	gene_id "ENSMUSG00000000028.16"; transcript_id "ENSMUSG00000000028.16_tx_7"; exon_id "chr16_18630964_18631213_-"; exonnum "1"; txlen "2080";
chr16	HAVANA	UTR	18690768	18691090	0	-	.	gene_id "ENSMUSG00000022706.17"; transcript_id "ENSMUST00000023391.16"; gene_type "protein_coding"; gene_name "Mrpl40"; transcript_type "protein_coding"; transcript_name "Mrpl40-201"; exon_number 4; exon_id "ENSMUSE00000389840.8"; level 2; protein_id "ENSMUSP00000023391.9"; transcript_support_level "1"; mgi_id "MGI:1332635"; tag "basic"; tag "Ensembl_canonical"; tag "GENCODE_Primary"; tag "appris_principal_1"; tag "CCDS"; ccdsid "CCDS28030.1"; havana_gene "OTTMUSG00000026128.1"; havana_transcript "OTTMUST00000064524.1";
chr16	HAVANA	exon	18690768	18691412	0	-	.	gene_id "ENSMUSG00000022706.17"; transcript_id "ENSMUST00000023391.16"; gene_type "protein_coding"; gene_name "Mrpl40"; transcript_type "protein_coding"; transcript_name "Mrpl40-201"; exon_number 4; exon_id "ENSMUSE00000389840.8"; level 2; protein_id "ENSMUSP00000023391.9"; transcript_support_level "1"; mgi_id "MGI:1332635"; tag "basic"; tag "Ensembl_canonical"; tag "GENCODE_Primary"; tag "appris_principal_1"; tag "CCDS"; ccdsid "CCDS28030.1"; havana_gene "OTTMUSG00000026128.1"; havana_transcript "OTTMUST00000064524.1";
chr16	HAVANA	gene	18690768	18695612	0	-	.	gene_id "ENSMUSG00000022706.17"; gene_type "protein_coding"; gene_name "Mrpl40"; level 2; mgi_id "MGI:1332635"; havana_gene "OTTMUSG00000026128.1";
chr16	HAVANA	transcript	18690768	18695612	0	-	.	gene_id "ENSMUSG00000022706.17"; transcript_id "ENSMUST00000023391.16"; gene_type "protein_coding"; gene_name "Mrpl40"; transcript_type "protein_coding"; transcript_name "Mrpl40-201"; level 2; protein_id "ENSMUSP00000023391.9"; transcript_support_level "1"; mgi_id "MGI:1332635"; tag "basic"; tag "Ensembl_canonical"; tag "GENCODE_Primary"; tag "appris_principal_1"; tag "CCDS"; ccdsid "CCDS28030.1"; havana_gene "OTTMUSG00000026128.1"; havana_transcript "OTTMUST00000064524.1";
chr16	HAVANA	UTR	18690976	18691090	0	-	.	gene_id "ENSMUSG00000022706.17"; transcript_id "ENSMUST00000119273.2"; gene_type "protein_coding"; gene_name "Mrpl40"; transcript_type "protein_coding"; transcript_name "Mrpl40-202"; exon_number 4; exon_id "ENSMUSE00000709927.2"; level 2; protein_id "ENSMUSP00000113065.2"; transcript_support_level "3"; mgi_id "MGI:1332635"; tag "basic"; havana_gene "OTTMUSG00000026128.1"; havana_transcript "OTTMUST00000064525.1";
chr16	HAVANA	exon	18690976	18691412	0	-	.	gene_id "ENSMUSG00000022706.17"; transcript_id "ENSMUST00000119273.2"; gene_type "protein_coding"; gene_name "Mrpl40"; transcript_type "protein_coding"; transcript_name "Mrpl40-202"; exon_number 4; exon_id "ENSMUSE00000709927.2"; level 2; protein_id "ENSMUSP00000113065.2"; transcript_support_level "3"; mgi_id "MGI:1332635"; tag "basic"; havana_gene "OTTMUSG00000026128.1"; havana_transcript "OTTMUST00000064525.1";
chr16	ENSEMBL_gcm37	exon	18690976	18691412	0.323786260831043	-	.	gene_id "ENSMUSG00000022706.17"; transcript_id "ENSMUSG00000022706.17_tx_2"; exon_id "chr16_18690976_18691412_-"; exonnum "4"; txlen "870";
chr16	HAVANA	transcript	18690976	18695289	0	-	.	gene_id "ENSMUSG00000022706.17"; transcript_id "ENSMUST00000119273.2"; gene_type "protein_coding"; gene_name "Mrpl40"; transcript_type "protein_coding"; transcript_name "Mrpl40-202"; level 2; protein_id "ENSMUSP00000113065.2"; transcript_support_level "3"; mgi_id "MGI:1332635"; tag "basic"; havana_gene "OTTMUSG00000026128.1"; havana_transcript "OTTMUST00000064525.1";
chr16	HAVANA	stop_codon	18691088	18691090	0	-	0	gene_id "ENSMUSG00000022706.17"; transcript_id "ENSMUST00000023391.16"; gene_type "protein_coding"; gene_name "Mrpl40"; transcript_type "protein_coding"; transcript_name "Mrpl40-201"; exon_number 4; exon_id "ENSMUSE00000389840.8"; level 2; protein_id "ENSMUSP00000023391.9"; transcript_support_level "1"; mgi_id "MGI:1332635"; tag "basic"; tag "Ensembl_canonical"; tag "GENCODE_Primary"; tag "appris_principal_1"; tag "CCDS"; ccdsid "CCDS28030.1"; havana_gene "OTTMUSG00000026128.1"; havana_transcript "OTTMUST00000064524.1";
chr16	HAVANA	stop_codon	18691088	18691090	0	-	0	gene_id "ENSMUSG00000022706.17"; transcript_id "ENSMUST00000119273.2"; gene_type "protein_coding"; gene_name "Mrpl40"; transcript_type "protein_coding"; transcript_name "Mrpl40-202"; exon_number 4; exon_id "ENSMUSE00000709927.2"; level 2; protein_id "ENSMUSP00000113065.2"; transcript_support_level "3"; mgi_id "MGI:1332635"; tag "basic"; havana_gene "OTTMUSG00000026128.1"; havana_transcript "OTTMUST00000064525.1";
chr16	HAVANA	CDS	18691091	18691412	0	-	1	gene_id "ENSMUSG00000022706.17"; transcript_id "ENSMUST00000023391.16"; gene_type "protein_coding"; gene_name "Mrpl40"; transcript_type "protein_coding"; transcript_name "Mrpl40-201"; exon_number 4; exon_id "ENSMUSE00000389840.8"; level 2; protein_id "ENSMUSP00000023391.9"; transcript_support_level "1"; mgi_id "MGI:1332635"; tag "basic"; tag "Ensembl_canonical"; tag "GENCODE_Primary"; tag "appris_principal_1"; tag "CCDS"; ccdsid "CCDS28030.1"; havana_gene "OTTMUSG00000026128.1"; havana_transcript "OTTMUST00000064524.1";
chr16	HAVANA	CDS	18691091	18691412	0	-	1	gene_id "ENSMUSG00000022706.17"; transcript_id "ENSMUST00000119273.2"; gene_type "protein_coding"; gene_name "Mrpl40"; transcript_type "protein_coding"; transcript_name "Mrpl40-202"; exon_number 4; exon_id "ENSMUSE00000709927.2"; level 2; protein_id "ENSMUSP00000113065.2"; transcript_support_level "3"; mgi_id "MGI:1332635"; tag "basic"; havana_gene "OTTMUSG00000026128.1"; havana_transcript "OTTMUST00000064525.1";
chr16	HAVANA	exon	18692287	18692445	0	-	.	gene_id "ENSMUSG00000022706.17"; transcript_id "ENSMUST00000023391.16"; gene_type "protein_coding"; gene_name "Mrpl40"; transcript_type "protein_coding"; transcript_name "Mrpl40-201"; exon_number 3; exon_id "ENSMUSE00000270529.2"; level 2; protein_id "ENSMUSP00000023391.9"; transcript_support_level "1"; mgi_id "MGI:1332635"; tag "basic"; tag "Ensembl_canonical"; tag "GENCODE_Primary"; tag "appris_principal_1"; tag "CCDS"; ccdsid "CCDS28030.1"; havana_gene "OTTMUSG00000026128.1"; havana_transcript "OTTMUST00000064524.1";
chr16	HAVANA	CDS	18692287	18692445	0	-	1	gene_id "ENSMUSG00000022706.17"; transcript_id "ENSMUST00000023391.16"; gene_type "protein_coding"; gene_name "Mrpl40"; transcript_type "protein_coding"; transcript_name "Mrpl40-201"; exon_number 3; exon_id "ENSMUSE00000270529.2"; level 2; protein_id "ENSMUSP00000023391.9"; transcript_support_level "1"; mgi_id "MGI:1332635"; tag "basic"; tag "Ensembl_canonical"; tag "GENCODE_Primary"; tag "appris_principal_1"; tag "CCDS"; ccdsid "CCDS28030.1"; havana_gene "OTTMUSG00000026128.1"; havana_transcript "OTTMUST00000064524.1";
chr16	HAVANA	exon	18692287	18692445	0	-	.	gene_id "ENSMUSG00000022706.17"; transcript_id "ENSMUST00000119273.2"; gene_type "protein_coding"; gene_name "Mrpl40"; transcript_type "protein_coding"; transcript_name "Mrpl40-202"; exon_number 3; exon_id "ENSMUSE00000270529.2"; level 2; protein_id "ENSMUSP00000113065.2"; transcript_support_level "3"; mgi_id "MGI:1332635"; tag "basic"; havana_gene "OTTMUSG00000026128.1"; havana_transcript "OTTMUST00000064525.1";
chr16	HAVANA	CDS	18692287	18692445	0	-	1	gene_id "ENSMUSG00000022706.17"; transcript_id "ENSMUST00000119273.2"; gene_type "protein_coding"; gene_name "Mrpl40"; transcript_type "protein_coding"; transcript_name "Mrpl40-202"; exon_number 3; exon_id "ENSMUSE00000270529.2"; level 2; protein_id "ENSMUSP00000113065.2"; transcript_support_level "3"; mgi_id "MGI:1332635"; tag "basic"; havana_gene "OTTMUSG00000026128.1"; havana_transcript "OTTMUST00000064525.1";
chr16	ENSEMBL_gcm37	exon	18692287	18692445	0.323786260831043	-	.	gene_id "ENSMUSG00000022706.17"; transcript_id "ENSMUSG00000022706.17_tx_2"; exon_id "chr16_18692287_18692445_-"; exonnum "3"; txlen "870";
chr16	HAVANA	exon	18693622	18694157	0	-	.	gene_id "ENSMUSG00000022706.17"; transcript_id "ENSMUST00000232123.2"; gene_type "protein_coding"; gene_name "Mrpl40"; transcript_type "retained_intron"; transcript_name "Mrpl40-203"; exon_number 2; exon_id "ENSMUSE00001447186.2"; level 2; mgi_id "MGI:1332635"; havana_gene "OTTMUSG00000026128.1"; havana_transcript "OTTMUST00000172957.1";
chr16	HAVANA	transcript	18693622	18695359	0	-	.	gene_id "ENSMUSG00000022706.17"; transcript_id "ENSMUST00000232123.2"; gene_type "protein_coding"; gene_name "Mrpl40"; transcript_type "retained_intron"; transcript_name "Mrpl40-203"; level 2; mgi_id "MGI:1332635"; havana_gene "OTTMUSG00000026128.1"; havana_transcript "OTTMUST00000172957.1";
chr16	HAVANA	CDS	18694074	18694078	0	-	0	gene_id "ENSMUSG00000022706.17"; transcript_id "ENSMUST00000119273.2"; gene_type "protein_coding"; gene_name "Mrpl40"; transcript_type "protein_coding"; transcript_name "Mrpl40-202"; exon_number 2; exon_id "ENSMUSE00000716167.2"; level 2; protein_id "ENSMUSP00000113065.2"; transcript_support_level "3"; mgi_id "MGI:1332635"; tag "basic"; havana_gene "OTTMUSG00000026128.1"; havana_transcript "OTTMUST00000064525.1";
chr16	HAVANA	exon	18694074	18694157	0	-	.	gene_id "ENSMUSG00000022706.17"; transcript_id "ENSMUST00000023391.16"; gene_type "protein_coding"; gene_name "Mrpl40"; transcript_type "protein_coding"; transcript_name "Mrpl40-201"; exon_number 2; exon_id "ENSMUSE00000129659.2"; level 2; protein_id "ENSMUSP00000023391.9"; transcript_support_level "1"; mgi_id "MGI:1332635"; tag "basic"; tag "Ensembl_canonical"; tag "GENCODE_Primary"; tag "appris_principal_1"; tag "CCDS"; ccdsid "CCDS28030.1"; havana_gene "OTTMUSG00000026128.1"; havana_transcript "OTTMUST00000064524.1";
chr16	HAVANA	CDS	18694074	18694157	0	-	1	gene_id "ENSMUSG00000022706.17"; transcript_id "ENSMUST00000023391.16"; gene_type "protein_coding"; gene_name "Mrpl40"; transcript_type "protein_coding"; transcript_name "Mrpl40-201"; exon_number 2; exon_id "ENSMUSE00000129659.2"; level 2; protein_id "ENSMUSP00000023391.9"; transcript_support_level "1"; mgi_id "MGI:1332635"; tag "basic"; tag "Ensembl_canonical"; tag "GENCODE_Primary"; tag "appris_principal_1"; tag "CCDS"; ccdsid "CCDS28030.1"; havana_gene "OTTMUSG00000026128.1"; havana_transcript "OTTMUST00000064524.1";
chr16	HAVANA	exon	18694074	18694186	0	-	.	gene_id "ENSMUSG00000022706.17"; transcript_id "ENSMUST00000119273.2"; gene_type "protein_coding"; gene_name "Mrpl40"; transcript_type "protein_coding"; transcript_name "Mrpl40-202"; exon_number 2; exon_id "ENSMUSE00000716167.2"; level 2; protein_id "ENSMUSP00000113065.2"; transcript_support_level "3"; mgi_id "MGI:1332635"; tag "basic"; havana_gene "OTTMUSG00000026128.1"; havana_transcript "OTTMUST00000064525.1";
chr16	ENSEMBL_gcm37	exon	18694074	18694186	0.323786260831043	-	.	gene_id "ENSMUSG00000022706.17"; transcript_id "ENSMUSG00000022706.17_tx_2"; exon_id "chr16_18694074_18694186_-"; exonnum "2"; txlen "870";
chr16	HAVANA	start_codon	18694076	18694078	0	-	0	gene_id "ENSMUSG00000022706.17"; transcript_id "ENSMUST00000119273.2"; gene_type "protein_coding"; gene_name "Mrpl40"; transcript_type "protein_coding"; transcript_name "Mrpl40-202"; exon_number 2; exon_id "ENSMUSE00000716167.2"; level 2; protein_id "ENSMUSP00000113065.2"; transcript_support_level "3"; mgi_id "MGI:1332635"; tag "basic"; havana_gene "OTTMUSG00000026128.1"; havana_transcript "OTTMUST00000064525.1";
chr16	HAVANA	UTR	18694079	18694186	0	-	.	gene_id "ENSMUSG00000022706.17"; transcript_id "ENSMUST00000119273.2"; gene_type "protein_coding"; gene_name "Mrpl40"; transcript_type "protein_coding"; transcript_name "Mrpl40-202"; exon_number 2; exon_id "ENSMUSE00000716167.2"; level 2; protein_id "ENSMUSP00000113065.2"; transcript_support_level "3"; mgi_id "MGI:1332635"; tag "basic"; havana_gene "OTTMUSG00000026128.1"; havana_transcript "OTTMUST00000064525.1";
chr16	HAVANA	CDS	18695221	18695273	0	-	0	gene_id "ENSMUSG00000022706.17"; transcript_id "ENSMUST00000023391.16"; gene_type "protein_coding"; gene_name "Mrpl40"; transcript_type "protein_coding"; transcript_name "Mrpl40-201"; exon_number 1; exon_id "ENSMUSE00000129655.10"; level 2; protein_id "ENSMUSP00000023391.9"; transcript_support_level "1"; mgi_id "MGI:1332635"; tag "basic"; tag "Ensembl_canonical"; tag "GENCODE_Primary"; tag "appris_principal_1"; tag "CCDS"; ccdsid "CCDS28030.1"; havana_gene "OTTMUSG00000026128.1"; havana_transcript "OTTMUST00000064524.1";
chr16	HAVANA	exon	18695221	18695289	0	-	.	gene_id "ENSMUSG00000022706.17"; transcript_id "ENSMUST00000119273.2"; gene_type "protein_coding"; gene_name "Mrpl40"; transcript_type "protein_coding"; transcript_name "Mrpl40-202"; exon_number 1; exon_id "ENSMUSE00000716355.2"; level 2; protein_id "ENSMUSP00000113065.2"; transcript_support_level "3"; mgi_id "MGI:1332635"; tag "basic"; havana_gene "OTTMUSG00000026128.1"; havana_transcript "OTTMUST00000064525.1";
chr16	HAVANA	UTR	18695221	18695289	0	-	.	gene_id "ENSMUSG00000022706.17"; transcript_id "ENSMUST00000119273.2"; gene_type "protein_coding"; gene_name "Mrpl40"; transcript_type "protein_coding"; transcript_name "Mrpl40-202"; exon_number 1; exon_id "ENSMUSE00000716355.2"; level 2; protein_id "ENSMUSP00000113065.2"; transcript_support_level "3"; mgi_id "MGI:1332635"; tag "basic"; havana_gene "OTTMUSG00000026128.1"; havana_transcript "OTTMUST00000064525.1";
chr16	HAVANA	exon	18695221	18695359	0	-	.	gene_id "ENSMUSG00000022706.17"; transcript_id "ENSMUST00000232123.2"; gene_type "protein_coding"; gene_name "Mrpl40"; transcript_type "retained_intron"; transcript_name "Mrpl40-203"; exon_number 1; exon_id "ENSMUSE00001445852.2"; level 2; mgi_id "MGI:1332635"; havana_gene "OTTMUSG00000026128.1"; havana_transcript "OTTMUST00000172957.1";
chr16	HAVANA	exon	18695221	18695612	0	-	.	gene_id "ENSMUSG00000022706.17"; transcript_id "ENSMUST00000023391.16"; gene_type "protein_coding"; gene_name "Mrpl40"; transcript_type "protein_coding"; transcript_name "Mrpl40-201"; exon_number 1; exon_id "ENSMUSE00000129655.10"; level 2; protein_id "ENSMUSP00000023391.9"; transcript_support_level "1"; mgi_id "MGI:1332635"; tag "basic"; tag "Ensembl_canonical"; tag "GENCODE_Primary"; tag "appris_principal_1"; tag "CCDS"; ccdsid "CCDS28030.1"; havana_gene "OTTMUSG00000026128.1"; havana_transcript "OTTMUST00000064524.1";
chr16	HAVANA	start_codon	18695271	18695273	0	-	0	gene_id "ENSMUSG00000022706.17"; transcript_id "ENSMUST00000023391.16"; gene_type "protein_coding"; gene_name "Mrpl40"; transcript_type "protein_coding"; transcript_name "Mrpl40-201"; exon_number 1; exon_id "ENSMUSE00000129655.10"; level 2; protein_id "ENSMUSP00000023391.9"; transcript_support_level "1"; mgi_id "MGI:1332635"; tag "basic"; tag "Ensembl_canonical"; tag "GENCODE_Primary"; tag "appris_principal_1"; tag "CCDS"; ccdsid "CCDS28030.1"; havana_gene "OTTMUSG00000026128.1"; havana_transcript "OTTMUST00000064524.1";
chr16	HAVANA	UTR	18695274	18695612	0	-	.	gene_id "ENSMUSG00000022706.17"; transcript_id "ENSMUST00000023391.16"; gene_type "protein_coding"; gene_name "Mrpl40"; transcript_type "protein_coding"; transcript_name "Mrpl40-201"; exon_number 1; exon_id "ENSMUSE00000129655.10"; level 2; protein_id "ENSMUSP00000023391.9"; transcript_support_level "1"; mgi_id "MGI:1332635"; tag "basic"; tag "Ensembl_canonical"; tag "GENCODE_Primary"; tag "appris_principal_1"; tag "CCDS"; ccdsid "CCDS28030.1"; havana_gene "OTTMUSG00000026128.1"; havana_transcript "OTTMUST00000064524.1";
chr16	sragcm37_ss	exon	18696358	18696518	0.323786260831043	-	.	gene_id "ENSMUSG00000022706.17"; transcript_id "ENSMUSG00000022706.17_tx_2"; exon_id "chr16_18696358_18696518_-"; exonnum "1"; txlen "870";
chr16	HAVANA	gene	18763008	18763415	0	-	.	gene_id "ENSMUSG00000083658.2"; gene_type "processed_pseudogene"; gene_name "Gm15798"; level 2; mgi_id "MGI:3802099"; havana_gene "OTTMUSG00000026266.1";
chr16	HAVANA	transcript	18763008	18763415	0	-	.	gene_id "ENSMUSG00000083658.2"; transcript_id "ENSMUST00000120082.2"; gene_type "processed_pseudogene"; gene_name "Gm15798"; transcript_type "processed_pseudogene"; transcript_name "Gm15798-201"; level 2; transcript_support_level "NA"; mgi_id "MGI:3802099"; ont "PGO:0000004"; tag "basic"; tag "Ensembl_canonical"; tag "GENCODE_Primary"; havana_gene "OTTMUSG00000026266.1"; havana_transcript "OTTMUST00000064960.1";
chr16	HAVANA	exon	18763008	18763415	0	-	.	gene_id "ENSMUSG00000083658.2"; transcript_id "ENSMUST00000120082.2"; gene_type "processed_pseudogene"; gene_name "Gm15798"; transcript_type "processed_pseudogene"; transcript_name "Gm15798-201"; exon_number 1; exon_id "ENSMUSE00000712338.2"; level 2; transcript_support_level "NA"; mgi_id "MGI:3802099"; ont "PGO:0000004"; tag "basic"; tag "Ensembl_canonical"; tag "GENCODE_Primary"; havana_gene "OTTMUSG00000026266.1"; havana_transcript "OTTMUST00000064960.1";
chr16	HAVANA	exon	18830004	18830483	0	-	.	gene_id "ENSMUSG00000129794.1"; transcript_id "ENSMUST00000295811.1"; gene_type "lncRNA"; gene_name "ENSMUSG00000129794"; transcript_type "lncRNA"; transcript_name "ENSMUST00000295811"; exon_number 5; exon_id "ENSMUSE00001585552.1"; level 2; tag "basic"; tag "Ensembl_canonical"; tag "GENCODE_Primary"; tag "TAGENE";
chr16	HAVANA	transcript	18830004	18869918	0	-	.	gene_id "ENSMUSG00000129794.1"; transcript_id "ENSMUST00000295811.1"; gene_type "lncRNA"; gene_name "ENSMUSG00000129794"; transcript_type "lncRNA"; transcript_name "ENSMUST00000295811"; level 2; tag "basic"; tag "Ensembl_canonical"; tag "GENCODE_Primary"; tag "TAGENE";
chr16	HAVANA	gene	18830004	18869920	0	-	.	gene_id "ENSMUSG00000129794.1"; gene_type "lncRNA"; gene_name "ENSMUSG00000129794"; level 2;
chr16	HAVANA	exon	18830006	18830483	0	-	.	gene_id "ENSMUSG00000129794.1"; transcript_id "ENSMUST00000295812.1"; gene_type "lncRNA"; gene_name "ENSMUSG00000129794"; transcript_type "lncRNA"; transcript_name "ENSMUST00000295812"; exon_number 5; exon_id "ENSMUSE00001585551.1"; level 2; tag "TAGENE";
chr16	HAVANA	transcript	18830006	18869919	0	-	.	gene_id "ENSMUSG00000129794.1"; transcript_id "ENSMUST00000295812.1"; gene_type "lncRNA"; gene_name "ENSMUSG00000129794"; transcript_type "lncRNA"; transcript_name "ENSMUST00000295812"; level 2; tag "TAGENE";
chr16	HAVANA	exon	18830016	18830483	0	-	.	gene_id "ENSMUSG00000129794.1"; transcript_id "ENSMUST00000295813.1"; gene_type "lncRNA"; gene_name "ENSMUSG00000129794"; transcript_type "lncRNA"; transcript_name "ENSMUST00000295813"; exon_number 4; exon_id "ENSMUSE00001585538.1"; level 2; tag "basic"; tag "TAGENE";
chr16	ENSEMBL_gcm37	exon	18830016	18830483	0.0422588958056478	-	.	gene_id "ENSMUSG00000129794.1"; transcript_id "ENSMUSG00000129794.1_tx_10"; exon_id "chr16_18830016_18830483_-"; exonnum "5"; txlen "1594";
chr16	ENSEMBL_gcm37	exon	18830016	18830483	0.0207551401974027	-	.	gene_id "ENSMUSG00000129794.1"; transcript_id "ENSMUSG00000129794.1_tx_12"; exon_id "chr16_18830016_18830483_-"; exonnum "6"; txlen "1663";
chr16	ENSEMBL_gcm37	exon	18830016	18830483	0.120126454897119	-	.	gene_id "ENSMUSG00000129794.1"; transcript_id "ENSMUSG00000129794.1_tx_4"; exon_id "chr16_18830016_18830483_-"; exonnum "5"; txlen "1099";
chr16	ENSEMBL_gcm37	exon	18830016	18830483	0.0779615734376163	-	.	gene_id "ENSMUSG00000129794.1"; transcript_id "ENSMUSG00000129794.1_tx_5"; exon_id "chr16_18830016_18830483_-"; exonnum "5"; txlen "1314";
chr16	ENSEMBL_gcm37	exon	18830016	18830483	0.0704443896979901	-	.	gene_id "ENSMUSG00000129794.1"; transcript_id "ENSMUSG00000129794.1_tx_6"; exon_id "chr16_18830016_18830483_-"; exonnum "5"; txlen "1029";
chr16	ENSEMBL_gcm37	exon	18830016	18830483	0.0704443896979901	-	.	gene_id "ENSMUSG00000129794.1"; transcript_id "ENSMUSG00000129794.1_tx_7"; exon_id "chr16_18830016_18830483_-"; exonnum "5"; txlen "1204";
chr16	ENSEMBL_gcm37	exon	18830016	18830483	0.0602830965033923	-	.	gene_id "ENSMUSG00000129794.1"; transcript_id "ENSMUSG00000129794.1_tx_8"; exon_id "chr16_18830016_18830483_-"; exonnum "5"; txlen "1489";
chr16	ENSEMBL_gcm37	exon	18830016	18830483	0.0422588958056478	-	.	gene_id "ENSMUSG00000129794.1"; transcript_id "ENSMUSG00000129794.1_tx_9"; exon_id "chr16_18830016_18830483_-"; exonnum "5"; txlen "1419";
chr16	HAVANA	transcript	18830016	18869916	0	-	.	gene_id "ENSMUSG00000129794.1"; transcript_id "ENSMUST00000295813.1"; gene_type "lncRNA"; gene_name "ENSMUSG00000129794"; transcript_type "lncRNA"; transcript_name "ENSMUST00000295813"; level 2; tag "basic"; tag "TAGENE";
chr16	HAVANA	exon	18830168	18830483	0	-	.	gene_id "ENSMUSG00000129794.1"; transcript_id "ENSMUST00000295814.1"; gene_type "lncRNA"; gene_name "ENSMUSG00000129794"; transcript_type "lncRNA"; transcript_name "ENSMUST00000295814"; exon_number 3; exon_id "ENSMUSE00001585549.1"; level 2; tag "TAGENE";
chr16	HAVANA	transcript	18830168	18869918	0	-	.	gene_id "ENSMUSG00000129794.1"; transcript_id "ENSMUST00000295814.1"; gene_type "lncRNA"; gene_name "ENSMUSG00000129794"; transcript_type "lncRNA"; transcript_name "ENSMUST00000295814"; level 2; tag "TAGENE";
chr16	HAVANA	exon	18833221	18833569	0	-	.	gene_id "ENSMUSG00000129794.1"; transcript_id "ENSMUST00000295813.1"; gene_type "lncRNA"; gene_name "ENSMUSG00000129794"; transcript_type "lncRNA"; transcript_name "ENSMUST00000295813"; exon_number 3; exon_id "ENSMUSE00001585541.1"; level 2; tag "basic"; tag "TAGENE";
chr16	ENSEMBL_gcm37	exon	18833221	18833569	0.0207551401974027	-	.	gene_id "ENSMUSG00000129794.1"; transcript_id "ENSMUSG00000129794.1_tx_12"; exon_id "chr16_18833221_18833569_-"; exonnum "5"; txlen "1663";
chr16	HAVANA	exon	18834202	18834287	0	-	.	gene_id "ENSMUSG00000129794.1"; transcript_id "ENSMUST00000295811.1"; gene_type "lncRNA"; gene_name "ENSMUSG00000129794"; transcript_type "lncRNA"; transcript_name "ENSMUST00000295811"; exon_number 4; exon_id "ENSMUSE00001585546.1"; level 2; tag "basic"; tag "Ensembl_canonical"; tag "GENCODE_Primary"; tag "TAGENE";
chr16	HAVANA	exon	18834216	18834287	0	-	.	gene_id "ENSMUSG00000129794.1"; transcript_id "ENSMUST00000295812.1"; gene_type "lncRNA"; gene_name "ENSMUSG00000129794"; transcript_type "lncRNA"; transcript_name "ENSMUST00000295812"; exon_number 4; exon_id "ENSMUSE00001585543.1"; level 2; tag "TAGENE";
chr16	HAVANA	exon	18834216	18834287	0	-	.	gene_id "ENSMUSG00000129794.1"; transcript_id "ENSMUST00000295813.1"; gene_type "lncRNA"; gene_name "ENSMUSG00000129794"; transcript_type "lncRNA"; transcript_name "ENSMUST00000295813"; exon_number 2; exon_id "ENSMUSE00001585543.1"; level 2; tag "basic"; tag "TAGENE";
chr16	HAVANA	exon	18834216	18834287	0	-	.	gene_id "ENSMUSG00000129794.1"; transcript_id "ENSMUST00000295814.1"; gene_type "lncRNA"; gene_name "ENSMUSG00000129794"; transcript_type "lncRNA"; transcript_name "ENSMUST00000295814"; exon_number 2; exon_id "ENSMUSE00001585543.1"; level 2; tag "TAGENE";
chr16	ENSEMBL_gcm37	exon	18834216	18834287	0.0207551401974027	-	.	gene_id "ENSMUSG00000129794.1"; transcript_id "ENSMUSG00000129794.1_tx_12"; exon_id "chr16_18834216_18834287_-"; exonnum "4"; txlen "1663";
chr16	ENSEMBL_gcm37	exon	18834216	18834287	0.0779615734376163	-	.	gene_id "ENSMUSG00000129794.1"; transcript_id "ENSMUSG00000129794.1_tx_5"; exon_id "chr16_18834216_18834287_-"; exonnum "4"; txlen "1314";
chr16	ENSEMBL_gcm37	exon	18834216	18834287	0.0704443896979901	-	.	gene_id "ENSMUSG00000129794.1"; transcript_id "ENSMUSG00000129794.1_tx_6"; exon_id "chr16_18834216_18834287_-"; exonnum "4"; txlen "1029";
chr16	ENSEMBL_gcm37	exon	18834216	18834287	0.0422588958056478	-	.	gene_id "ENSMUSG00000129794.1"; transcript_id "ENSMUSG00000129794.1_tx_9"; exon_id "chr16_18834216_18834287_-"; exonnum "4"; txlen "1419";
chr16	sragcm37_mid	exon	18834216	18834462	0.0422588958056478	-	.	gene_id "ENSMUSG00000129794.1"; transcript_id "ENSMUSG00000129794.1_tx_10"; exon_id "chr16_18834216_18834462_-"; exonnum "4"; txlen "1594";
chr16	sragcm37_mid	exon	18834216	18834462	0.120126454897119	-	.	gene_id "ENSMUSG00000129794.1"; transcript_id "ENSMUSG00000129794.1_tx_4"; exon_id "chr16_18834216_18834462_-"; exonnum "4"; txlen "1099";
chr16	sragcm37_mid	exon	18834216	18834462	0.0704443896979901	-	.	gene_id "ENSMUSG00000129794.1"; transcript_id "ENSMUSG00000129794.1_tx_7"; exon_id "chr16_18834216_18834462_-"; exonnum "4"; txlen "1204";
chr16	sragcm37_mid	exon	18834216	18834462	0.0602830965033923	-	.	gene_id "ENSMUSG00000129794.1"; transcript_id "ENSMUSG00000129794.1_tx_8"; exon_id "chr16_18834216_18834462_-"; exonnum "4"; txlen "1489";
chr16	HAVANA	gene	18836805	18837452	0	-	.	gene_id "ENSMUSG00000105028.2"; gene_type "processed_pseudogene"; gene_name "Gm18747"; level 2; mgi_id "MGI:5010932"; havana_gene "OTTMUSG00000053500.1";
chr16	HAVANA	transcript	18836805	18837452	0	-	.	gene_id "ENSMUSG00000105028.2"; transcript_id "ENSMUST00000198129.2"; gene_type "processed_pseudogene"; gene_name "Gm18747"; transcript_type "processed_pseudogene"; transcript_name "Gm18747-201"; level 2; transcript_support_level "NA"; mgi_id "MGI:5010932"; ont "PGO:0000004"; tag "basic"; tag "Ensembl_canonical"; tag "GENCODE_Primary"; havana_gene "OTTMUSG00000053500.1"; havana_transcript "OTTMUST00000133433.1";
chr16	HAVANA	exon	18836805	18837452	0	-	.	gene_id "ENSMUSG00000105028.2"; transcript_id "ENSMUST00000198129.2"; gene_type "processed_pseudogene"; gene_name "Gm18747"; transcript_type "processed_pseudogene"; transcript_name "Gm18747-201"; exon_number 1; exon_id "ENSMUSE00001354032.2"; level 2; transcript_support_level "NA"; mgi_id "MGI:5010932"; ont "PGO:0000004"; tag "basic"; tag "Ensembl_canonical"; tag "GENCODE_Primary"; havana_gene "OTTMUSG00000053500.1"; havana_transcript "OTTMUST00000133433.1";
chr16	HAVANA	exon	18846730	18846924	0	-	.	gene_id "ENSMUSG00000129794.1"; transcript_id "ENSMUST00000295811.1"; gene_type "lncRNA"; gene_name "ENSMUSG00000129794"; transcript_type "lncRNA"; transcript_name "ENSMUST00000295811"; exon_number 3; exon_id "ENSMUSE00001585547.1"; level 2; tag "basic"; tag "Ensembl_canonical"; tag "GENCODE_Primary"; tag "TAGENE";
chr16	HAVANA	exon	18846730	18846924	0	-	.	gene_id "ENSMUSG00000129794.1"; transcript_id "ENSMUST00000295812.1"; gene_type "lncRNA"; gene_name "ENSMUSG00000129794"; transcript_type "lncRNA"; transcript_name "ENSMUST00000295812"; exon_number 3; exon_id "ENSMUSE00001585547.1"; level 2; tag "TAGENE";
chr16	ENSEMBL_gcm37	exon	18846730	18846924	0.0207551401974027	-	.	gene_id "ENSMUSG00000129794.1"; transcript_id "ENSMUSG00000129794.1_tx_12"; exon_id "chr16_18846730_18846924_-"; exonnum "3"; txlen "1663";
chr16	ENSEMBL_gcm37	exon	18846730	18846924	0.120126454897119	-	.	gene_id "ENSMUSG00000129794.1"; transcript_id "ENSMUSG00000129794.1_tx_4"; exon_id "chr16_18846730_18846924_-"; exonnum "3"; txlen "1099";
chr16	ENSEMBL_gcm37	exon	18846730	18846924	0.0779615734376163	-	.	gene_id "ENSMUSG00000129794.1"; transcript_id "ENSMUSG00000129794.1_tx_5"; exon_id "chr16_18846730_18846924_-"; exonnum "3"; txlen "1314";
chr16	ENSEMBL_gcm37	exon	18846730	18846924	0.0602830965033923	-	.	gene_id "ENSMUSG00000129794.1"; transcript_id "ENSMUSG00000129794.1_tx_8"; exon_id "chr16_18846730_18846924_-"; exonnum "3"; txlen "1489";
chr16	sragcm37_mid	exon	18846730	18847029	0.0422588958056478	-	.	gene_id "ENSMUSG00000129794.1"; transcript_id "ENSMUSG00000129794.1_tx_10"; exon_id "chr16_18846730_18847029_-"; exonnum "3"; txlen "1594";
chr16	sragcm37_mid	exon	18846730	18847029	0.0704443896979901	-	.	gene_id "ENSMUSG00000129794.1"; transcript_id "ENSMUSG00000129794.1_tx_6"; exon_id "chr16_18846730_18847029_-"; exonnum "3"; txlen "1029";
chr16	sragcm37_mid	exon	18846730	18847029	0.0704443896979901	-	.	gene_id "ENSMUSG00000129794.1"; transcript_id "ENSMUSG00000129794.1_tx_7"; exon_id "chr16_18846730_18847029_-"; exonnum "3"; txlen "1204";
chr16	sragcm37_mid	exon	18846730	18847029	0.0422588958056478	-	.	gene_id "ENSMUSG00000129794.1"; transcript_id "ENSMUSG00000129794.1_tx_9"; exon_id "chr16_18846730_18847029_-"; exonnum "3"; txlen "1419";
chr16	HAVANA	exon	18848972	18849086	0	-	.	gene_id "ENSMUSG00000129794.1"; transcript_id "ENSMUST00000295811.1"; gene_type "lncRNA"; gene_name "ENSMUSG00000129794"; transcript_type "lncRNA"; transcript_name "ENSMUST00000295811"; exon_number 2; exon_id "ENSMUSE00001585544.1"; level 2; tag "basic"; tag "Ensembl_canonical"; tag "GENCODE_Primary"; tag "TAGENE";
chr16	HAVANA	exon	18848972	18849086	0	-	.	gene_id "ENSMUSG00000129794.1"; transcript_id "ENSMUST00000295812.1"; gene_type "lncRNA"; gene_name "ENSMUSG00000129794"; transcript_type "lncRNA"; transcript_name "ENSMUST00000295812"; exon_number 2; exon_id "ENSMUSE00001585544.1"; level 2; tag "TAGENE";
chr16	ENSEMBL_gcm37	exon	18848972	18849086	0.0422588958056478	-	.	gene_id "ENSMUSG00000129794.1"; transcript_id "ENSMUSG00000129794.1_tx_10"; exon_id "chr16_18848972_18849086_-"; exonnum "2"; txlen "1594";
chr16	ENSEMBL_gcm37	exon	18848972	18849086	0.0207551401974027	-	.	gene_id "ENSMUSG00000129794.1"; transcript_id "ENSMUSG00000129794.1_tx_12"; exon_id "chr16_18848972_18849086_-"; exonnum "2"; txlen "1663";
chr16	ENSEMBL_gcm37	exon	18848972	18849086	0.120126454897119	-	.	gene_id "ENSMUSG00000129794.1"; transcript_id "ENSMUSG00000129794.1_tx_4"; exon_id "chr16_18848972_18849086_-"; exonnum "2"; txlen "1099";
chr16	ENSEMBL_gcm37	exon	18848972	18849086	0.0779615734376163	-	.	gene_id "ENSMUSG00000129794.1"; transcript_id "ENSMUSG00000129794.1_tx_5"; exon_id "chr16_18848972_18849086_-"; exonnum "2"; txlen "1314";
chr16	ENSEMBL_gcm37	exon	18848972	18849086	0.0704443896979901	-	.	gene_id "ENSMUSG00000129794.1"; transcript_id "ENSMUSG00000129794.1_tx_6"; exon_id "chr16_18848972_18849086_-"; exonnum "2"; txlen "1029";
chr16	ENSEMBL_gcm37	exon	18848972	18849086	0.0704443896979901	-	.	gene_id "ENSMUSG00000129794.1"; transcript_id "ENSMUSG00000129794.1_tx_7"; exon_id "chr16_18848972_18849086_-"; exonnum "2"; txlen "1204";
chr16	ENSEMBL_gcm37	exon	18848972	18849086	0.0602830965033923	-	.	gene_id "ENSMUSG00000129794.1"; transcript_id "ENSMUSG00000129794.1_tx_8"; exon_id "chr16_18848972_18849086_-"; exonnum "2"; txlen "1489";
chr16	ENSEMBL_gcm37	exon	18848972	18849086	0.0422588958056478	-	.	gene_id "ENSMUSG00000129794.1"; transcript_id "ENSMUSG00000129794.1_tx_9"; exon_id "chr16_18848972_18849086_-"; exonnum "2"; txlen "1419";
chr16	sragcm37_ss	exon	18860103	18860566	0.0422588958056478	-	.	gene_id "ENSMUSG00000129794.1"; transcript_id "ENSMUSG00000129794.1_tx_10"; exon_id "chr16_18860103_18860566_-"; exonnum "1"; txlen "1594";
chr16	sragcm37_ss	exon	18860103	18860566	0.0207551401974027	-	.	gene_id "ENSMUSG00000129794.1"; transcript_id "ENSMUSG00000129794.1_tx_12"; exon_id "chr16_18860103_18860566_-"; exonnum "1"; txlen "1663";
chr16	sragcm37_ss	exon	18860103	18860566	0.0779615734376163	-	.	gene_id "ENSMUSG00000129794.1"; transcript_id "ENSMUSG00000129794.1_tx_5"; exon_id "chr16_18860103_18860566_-"; exonnum "1"; txlen "1314";
chr16	sragcm37_ss	exon	18860103	18860566	0.0602830965033923	-	.	gene_id "ENSMUSG00000129794.1"; transcript_id "ENSMUSG00000129794.1_tx_8"; exon_id "chr16_18860103_18860566_-"; exonnum "1"; txlen "1489";
chr16	sragcm37_ss	exon	18860103	18860566	0.0422588958056478	-	.	gene_id "ENSMUSG00000129794.1"; transcript_id "ENSMUSG00000129794.1_tx_9"; exon_id "chr16_18860103_18860566_-"; exonnum "1"; txlen "1419";
chr16	HAVANA	exon	18862518	18864518	0	-	.	gene_id "ENSMUSG00000129794.1"; transcript_id "ENSMUST00000295815.1"; gene_type "lncRNA"; gene_name "ENSMUSG00000129794"; transcript_type "lncRNA"; transcript_name "ENSMUST00000295815"; exon_number 2; exon_id "ENSMUSE00001585540.1"; level 2; tag "basic"; tag "TAGENE";
chr16	HAVANA	transcript	18862518	18869920	0	-	.	gene_id "ENSMUSG00000129794.1"; transcript_id "ENSMUST00000295815.1"; gene_type "lncRNA"; gene_name "ENSMUSG00000129794"; transcript_type "lncRNA"; transcript_name "ENSMUST00000295815"; level 2; tag "basic"; tag "TAGENE";
chr16	HAVANA	exon	18863972	18864514	0	-	.	gene_id "ENSMUSG00000129794.1"; transcript_id "ENSMUST00000295816.1"; gene_type "lncRNA"; gene_name "ENSMUSG00000129794"; transcript_type "lncRNA"; transcript_name "ENSMUST00000295816"; exon_number 2; exon_id "ENSMUSE00001585550.1"; level 2; tag "TAGENE";
chr16	HAVANA	transcript	18863972	18869919	0	-	.	gene_id "ENSMUSG00000129794.1"; transcript_id "ENSMUST00000295816.1"; gene_type "lncRNA"; gene_name "ENSMUSG00000129794"; transcript_type "lncRNA"; transcript_name "ENSMUST00000295816"; level 2; tag "TAGENE";
chr16	HAVANA	exon	18869845	18869916	0	-	.	gene_id "ENSMUSG00000129794.1"; transcript_id "ENSMUST00000295813.1"; gene_type "lncRNA"; gene_name "ENSMUSG00000129794"; transcript_type "lncRNA"; transcript_name "ENSMUST00000295813"; exon_number 1; exon_id "ENSMUSE00001585545.1"; level 2; tag "basic"; tag "TAGENE";
chr16	HAVANA	exon	18869845	18869918	0	-	.	gene_id "ENSMUSG00000129794.1"; transcript_id "ENSMUST00000295811.1"; gene_type "lncRNA"; gene_name "ENSMUSG00000129794"; transcript_type "lncRNA"; transcript_name "ENSMUST00000295811"; exon_number 1; exon_id "ENSMUSE00001585539.1"; level 2; tag "basic"; tag "Ensembl_canonical"; tag "GENCODE_Primary"; tag "TAGENE";
chr16	HAVANA	exon	18869845	18869918	0	-	.	gene_id "ENSMUSG00000129794.1"; transcript_id "ENSMUST00000295814.1"; gene_type "lncRNA"; gene_name "ENSMUSG00000129794"; transcript_type "lncRNA"; transcript_name "ENSMUST00000295814"; exon_number 1; exon_id "ENSMUSE00001585539.1"; level 2; tag "TAGENE";
chr16	ENSEMBL_gcm37	exon	18869845	18869918	0.120126454897119	-	.	gene_id "ENSMUSG00000129794.1"; transcript_id "ENSMUSG00000129794.1_tx_4"; exon_id "chr16_18869845_18869918_-"; exonnum "1"; txlen "1099";
chr16	ENSEMBL_gcm37	exon	18869845	18869918	0.0704443896979901	-	.	gene_id "ENSMUSG00000129794.1"; transcript_id "ENSMUSG00000129794.1_tx_6"; exon_id "chr16_18869845_18869918_-"; exonnum "1"; txlen "1029";
chr16	ENSEMBL_gcm37	exon	18869845	18869918	0.0704443896979901	-	.	gene_id "ENSMUSG00000129794.1"; transcript_id "ENSMUSG00000129794.1_tx_7"; exon_id "chr16_18869845_18869918_-"; exonnum "1"; txlen "1204";
chr16	HAVANA	exon	18869845	18869919	0	-	.	gene_id "ENSMUSG00000129794.1"; transcript_id "ENSMUST00000295812.1"; gene_type "lncRNA"; gene_name "ENSMUSG00000129794"; transcript_type "lncRNA"; transcript_name "ENSMUST00000295812"; exon_number 1; exon_id "ENSMUSE00001585542.1"; level 2; tag "TAGENE";
chr16	HAVANA	exon	18869845	18869919	0	-	.	gene_id "ENSMUSG00000129794.1"; transcript_id "ENSMUST00000295816.1"; gene_type "lncRNA"; gene_name "ENSMUSG00000129794"; transcript_type "lncRNA"; transcript_name "ENSMUST00000295816"; exon_number 1; exon_id "ENSMUSE00001585542.1"; level 2; tag "TAGENE";
chr16	HAVANA	exon	18869845	18869920	0	-	.	gene_id "ENSMUSG00000129794.1"; transcript_id "ENSMUST00000295815.1"; gene_type "lncRNA"; gene_name "ENSMUSG00000129794"; transcript_type "lncRNA"; transcript_name "ENSMUST00000295815"; exon_number 1; exon_id "ENSMUSE00001585548.1"; level 2; tag "basic"; tag "TAGENE";
chr16	HAVANA	UTR	18880368	18880504	0	-	.	gene_id "ENSMUSG00000105906.2"; transcript_id "ENSMUST00000200568.2"; gene_type "IG_C_gene"; gene_name "Iglc1"; transcript_type "IG_C_gene"; transcript_name "Iglc1-201"; exon_number 1; exon_id "ENSMUSE00001348862.2"; level 2; protein_id "ENSMUSP00000142686.2"; transcript_support_level "NA"; mgi_id "MGI:99546"; tag "mRNA_start_NF"; tag "cds_start_NF"; tag "basic"; tag "Ensembl_canonical"; tag "GENCODE_Primary"; tag "appris_principal_1"; havana_gene "OTTMUSG00000052975.1"; havana_transcript "OTTMUST00000132545.1";
chr16	HAVANA	gene	18880368	18880821	0	-	.	gene_id "ENSMUSG00000105906.2"; gene_type "IG_C_gene"; gene_name "Iglc1"; level 2; mgi_id "MGI:99546"; havana_gene "OTTMUSG00000052975.1";
chr16	HAVANA	transcript	18880368	18880821	0	-	.	gene_id "ENSMUSG00000105906.2"; transcript_id "ENSMUST00000200568.2"; gene_type "IG_C_gene"; gene_name "Iglc1"; transcript_type "IG_C_gene"; transcript_name "Iglc1-201"; level 2; protein_id "ENSMUSP00000142686.2"; transcript_support_level "NA"; mgi_id "MGI:99546"; tag "mRNA_start_NF"; tag "cds_start_NF"; tag "basic"; tag "Ensembl_canonical"; tag "GENCODE_Primary"; tag "appris_principal_1"; havana_gene "OTTMUSG00000052975.1"; havana_transcript "OTTMUST00000132545.1";
chr16	HAVANA	exon	18880368	18880821	0	-	.	gene_id "ENSMUSG00000105906.2"; transcript_id "ENSMUST00000200568.2"; gene_type "IG_C_gene"; gene_name "Iglc1"; transcript_type "IG_C_gene"; transcript_name "Iglc1-201"; exon_number 1; exon_id "ENSMUSE00001348862.2"; level 2; protein_id "ENSMUSP00000142686.2"; transcript_support_level "NA"; mgi_id "MGI:99546"; tag "mRNA_start_NF"; tag "cds_start_NF"; tag "basic"; tag "Ensembl_canonical"; tag "GENCODE_Primary"; tag "appris_principal_1"; havana_gene "OTTMUSG00000052975.1"; havana_transcript "OTTMUST00000132545.1";
chr16	HAVANA	stop_codon	18880502	18880504	0	-	0	gene_id "ENSMUSG00000105906.2"; transcript_id "ENSMUST00000200568.2"; gene_type "IG_C_gene"; gene_name "Iglc1"; transcript_type "IG_C_gene"; transcript_name "Iglc1-201"; exon_number 1; exon_id "ENSMUSE00001348862.2"; level 2; protein_id "ENSMUSP00000142686.2"; transcript_support_level "NA"; mgi_id "MGI:99546"; tag "mRNA_start_NF"; tag "cds_start_NF"; tag "basic"; tag "Ensembl_canonical"; tag "GENCODE_Primary"; tag "appris_principal_1"; havana_gene "OTTMUSG00000052975.1"; havana_transcript "OTTMUST00000132545.1";
chr16	HAVANA	CDS	18880505	18880821	0	-	2	gene_id "ENSMUSG00000105906.2"; transcript_id "ENSMUST00000200568.2"; gene_type "IG_C_gene"; gene_name "Iglc1"; transcript_type "IG_C_gene"; transcript_name "Iglc1-201"; exon_number 1; exon_id "ENSMUSE00001348862.2"; level 2; protein_id "ENSMUSP00000142686.2"; transcript_support_level "NA"; mgi_id "MGI:99546"; tag "mRNA_start_NF"; tag "cds_start_NF"; tag "basic"; tag "Ensembl_canonical"; tag "GENCODE_Primary"; tag "appris_principal_1"; havana_gene "OTTMUSG00000052975.1"; havana_transcript "OTTMUST00000132545.1";
chr16	HAVANA	gene	18881975	18882012	0	-	.	gene_id "ENSMUSG00000106668.2"; gene_type "IG_J_gene"; gene_name "Iglj1"; level 2; mgi_id "MGI:5009822"; havana_gene "OTTMUSG00000052976.1";
chr16	HAVANA	transcript	18881975	18882012	0	-	.	gene_id "ENSMUSG00000106668.2"; transcript_id "ENSMUST00000199490.2"; gene_type "IG_J_gene"; gene_name "Iglj1"; transcript_type "IG_J_gene"; transcript_name "Iglj1-201"; level 2; protein_id "ENSMUSP00000142644.2"; transcript_support_level "NA"; mgi_id "MGI:5009822"; tag "mRNA_start_NF"; tag "mRNA_end_NF"; tag "cds_start_NF"; tag "cds_end_NF"; tag "basic"; tag "Ensembl_canonical"; tag "GENCODE_Primary"; tag "appris_principal_1"; havana_gene "OTTMUSG00000052976.1"; havana_transcript "OTTMUST00000132546.1";
chr16	HAVANA	exon	18881975	18882012	0	-	.	gene_id "ENSMUSG00000106668.2"; transcript_id "ENSMUST00000199490.2"; gene_type "IG_J_gene"; gene_name "Iglj1"; transcript_type "IG_J_gene"; transcript_name "Iglj1-201"; exon_number 1; exon_id "ENSMUSE00001355610.2"; level 2; protein_id "ENSMUSP00000142644.2"; transcript_support_level "NA"; mgi_id "MGI:5009822"; tag "mRNA_start_NF"; tag "mRNA_end_NF"; tag "cds_start_NF"; tag "cds_end_NF"; tag "basic"; tag "Ensembl_canonical"; tag "GENCODE_Primary"; tag "appris_principal_1"; havana_gene "OTTMUSG00000052976.1"; havana_transcript "OTTMUST00000132546.1";
chr16	HAVANA	CDS	18881975	18882012	0	-	1	gene_id "ENSMUSG00000106668.2"; transcript_id "ENSMUST00000199490.2"; gene_type "IG_J_gene"; gene_name "Iglj1"; transcript_type "IG_J_gene"; transcript_name "Iglj1-201"; exon_number 1; exon_id "ENSMUSE00001355610.2"; level 2; protein_id "ENSMUSP00000142644.2"; transcript_support_level "NA"; mgi_id "MGI:5009822"; tag "mRNA_start_NF"; tag "mRNA_end_NF"; tag "cds_start_NF"; tag "cds_end_NF"; tag "basic"; tag "Ensembl_canonical"; tag "GENCODE_Primary"; tag "appris_principal_1"; havana_gene "OTTMUSG00000052976.1"; havana_transcript "OTTMUST00000132546.1";
chr16	HAVANA	UTR	18883980	18884117	0	-	.	gene_id "ENSMUSG00000105547.2"; transcript_id "ENSMUST00000200235.2"; gene_type "IG_C_gene"; gene_name "Iglc3"; transcript_type "IG_C_gene"; transcript_name "Iglc3-201"; exon_number 1; exon_id "ENSMUSE00001347423.2"; level 2; protein_id "ENSMUSP00000143661.2"; transcript_support_level "NA"; mgi_id "MGI:99886"; tag "mRNA_start_NF"; tag "cds_start_NF"; tag "basic"; tag "Ensembl_canonical"; tag "GENCODE_Primary"; tag "appris_principal_1"; havana_gene "OTTMUSG00000052977.1"; havana_transcript "OTTMUST00000132547.1";
chr16	HAVANA	gene	18883980	18884431	0	-	.	gene_id "ENSMUSG00000105547.2"; gene_type "IG_C_gene"; gene_name "Iglc3"; level 2; mgi_id "MGI:99886"; havana_gene "OTTMUSG00000052977.1";
chr16	HAVANA	transcript	18883980	18884431	0	-	.	gene_id "ENSMUSG00000105547.2"; transcript_id "ENSMUST00000200235.2"; gene_type "IG_C_gene"; gene_name "Iglc3"; transcript_type "IG_C_gene"; transcript_name "Iglc3-201"; level 2; protein_id "ENSMUSP00000143661.2"; transcript_support_level "NA"; mgi_id "MGI:99886"; tag "mRNA_start_NF"; tag "cds_start_NF"; tag "basic"; tag "Ensembl_canonical"; tag "GENCODE_Primary"; tag "appris_principal_1"; havana_gene "OTTMUSG00000052977.1"; havana_transcript "OTTMUST00000132547.1";
chr16	HAVANA	exon	18883980	18884431	0	-	.	gene_id "ENSMUSG00000105547.2"; transcript_id "ENSMUST00000200235.2"; gene_type "IG_C_gene"; gene_name "Iglc3"; transcript_type "IG_C_gene"; transcript_name "Iglc3-201"; exon_number 1; exon_id "ENSMUSE00001347423.2"; level 2; protein_id "ENSMUSP00000143661.2"; transcript_support_level "NA"; mgi_id "MGI:99886"; tag "mRNA_start_NF"; tag "cds_start_NF"; tag "basic"; tag "Ensembl_canonical"; tag "GENCODE_Primary"; tag "appris_principal_1"; havana_gene "OTTMUSG00000052977.1"; havana_transcript "OTTMUST00000132547.1";
chr16	HAVANA	stop_codon	18884115	18884117	0	-	0	gene_id "ENSMUSG00000105547.2"; transcript_id "ENSMUST00000200235.2"; gene_type "IG_C_gene"; gene_name "Iglc3"; transcript_type "IG_C_gene"; transcript_name "Iglc3-201"; exon_number 1; exon_id "ENSMUSE00001347423.2"; level 2; protein_id "ENSMUSP00000143661.2"; transcript_support_level "NA"; mgi_id "MGI:99886"; tag "mRNA_start_NF"; tag "cds_start_NF"; tag "basic"; tag "Ensembl_canonical"; tag "GENCODE_Primary"; tag "appris_principal_1"; havana_gene "OTTMUSG00000052977.1"; havana_transcript "OTTMUST00000132547.1";
chr16	HAVANA	CDS	18884118	18884431	0	-	2	gene_id "ENSMUSG00000105547.2"; transcript_id "ENSMUST00000200235.2"; gene_type "IG_C_gene"; gene_name "Iglc3"; transcript_type "IG_C_gene"; transcript_name "Iglc3-201"; exon_number 1; exon_id "ENSMUSE00001347423.2"; level 2; protein_id "ENSMUSP00000143661.2"; transcript_support_level "NA"; mgi_id "MGI:99886"; tag "mRNA_start_NF"; tag "cds_start_NF"; tag "basic"; tag "Ensembl_canonical"; tag "GENCODE_Primary"; tag "appris_principal_1"; havana_gene "OTTMUSG00000052977.1"; havana_transcript "OTTMUST00000132547.1";
chr16	HAVANA	gene	18885121	18885158	0	-	.	gene_id "ENSMUSG00000106405.2"; gene_type "IG_J_gene"; gene_name "Iglj3p"; level 2; mgi_id "MGI:3645901"; havana_gene "OTTMUSG00000052978.1";
chr16	HAVANA	transcript	18885121	18885158	0	-	.	gene_id "ENSMUSG00000106405.2"; transcript_id "ENSMUST00000200074.2"; gene_type "IG_J_gene"; gene_name "Iglj3p"; transcript_type "IG_J_gene"; transcript_name "Iglj3p-201"; level 2; protein_id "ENSMUSP00000143285.2"; transcript_support_level "NA"; mgi_id "MGI:3645901"; tag "mRNA_start_NF"; tag "mRNA_end_NF"; tag "cds_start_NF"; tag "cds_end_NF"; tag "basic"; tag "Ensembl_canonical"; tag "GENCODE_Primary"; tag "appris_principal_1"; havana_gene "OTTMUSG00000052978.1"; havana_transcript "OTTMUST00000132548.1";
chr16	HAVANA	exon	18885121	18885158	0	-	.	gene_id "ENSMUSG00000106405.2"; transcript_id "ENSMUST00000200074.2"; gene_type "IG_J_gene"; gene_name "Iglj3p"; transcript_type "IG_J_gene"; transcript_name "Iglj3p-201"; exon_number 1; exon_id "ENSMUSE00001356616.2"; level 2; protein_id "ENSMUSP00000143285.2"; transcript_support_level "NA"; mgi_id "MGI:3645901"; tag "mRNA_start_NF"; tag "mRNA_end_NF"; tag "cds_start_NF"; tag "cds_end_NF"; tag "basic"; tag "Ensembl_canonical"; tag "GENCODE_Primary"; tag "appris_principal_1"; havana_gene "OTTMUSG00000052978.1"; havana_transcript "OTTMUST00000132548.1";
chr16	HAVANA	CDS	18885121	18885158	0	-	1	gene_id "ENSMUSG00000106405.2"; transcript_id "ENSMUST00000200074.2"; gene_type "IG_J_gene"; gene_name "Iglj3p"; transcript_type "IG_J_gene"; transcript_name "Iglj3p-201"; exon_number 1; exon_id "ENSMUSE00001356616.2"; level 2; protein_id "ENSMUSP00000143285.2"; transcript_support_level "NA"; mgi_id "MGI:3645901"; tag "mRNA_start_NF"; tag "mRNA_end_NF"; tag "cds_start_NF"; tag "cds_end_NF"; tag "basic"; tag "Ensembl_canonical"; tag "GENCODE_Primary"; tag "appris_principal_1"; havana_gene "OTTMUSG00000052978.1"; havana_transcript "OTTMUST00000132548.1";
chr16	HAVANA	gene	18885791	18885828	0	-	.	gene_id "ENSMUSG00000105231.2"; gene_type "IG_J_gene"; gene_name "Iglj3"; level 2; mgi_id "MGI:5293407"; havana_gene "OTTMUSG00000053523.1";
chr16	HAVANA	transcript	18885791	18885828	0	-	.	gene_id "ENSMUSG00000105231.2"; transcript_id "ENSMUST00000200211.2"; gene_type "IG_J_gene"; gene_name "Iglj3"; transcript_type "IG_J_gene"; transcript_name "Iglj3-201"; level 2; protein_id "ENSMUSP00000142359.2"; transcript_support_level "NA"; mgi_id "MGI:5293407"; tag "mRNA_start_NF"; tag "mRNA_end_NF"; tag "cds_start_NF"; tag "cds_end_NF"; tag "basic"; tag "Ensembl_canonical"; tag "GENCODE_Primary"; tag "appris_principal_1"; havana_gene "OTTMUSG00000053523.1"; havana_transcript "OTTMUST00000133483.1";
chr16	HAVANA	exon	18885791	18885828	0	-	.	gene_id "ENSMUSG00000105231.2"; transcript_id "ENSMUST00000200211.2"; gene_type "IG_J_gene"; gene_name "Iglj3"; transcript_type "IG_J_gene"; transcript_name "Iglj3-201"; exon_number 1; exon_id "ENSMUSE00001350433.2"; level 2; protein_id "ENSMUSP00000142359.2"; transcript_support_level "NA"; mgi_id "MGI:5293407"; tag "mRNA_start_NF"; tag "mRNA_end_NF"; tag "cds_start_NF"; tag "cds_end_NF"; tag "basic"; tag "Ensembl_canonical"; tag "GENCODE_Primary"; tag "appris_principal_1"; havana_gene "OTTMUSG00000053523.1"; havana_transcript "OTTMUST00000133483.1";
chr16	HAVANA	CDS	18885791	18885828	0	-	1	gene_id "ENSMUSG00000105231.2"; transcript_id "ENSMUST00000200211.2"; gene_type "IG_J_gene"; gene_name "Iglj3"; transcript_type "IG_J_gene"; transcript_name "Iglj3-201"; exon_number 1; exon_id "ENSMUSE00001350433.2"; level 2; protein_id "ENSMUSP00000142359.2"; transcript_support_level "NA"; mgi_id "MGI:5293407"; tag "mRNA_start_NF"; tag "mRNA_end_NF"; tag "cds_start_NF"; tag "cds_end_NF"; tag "basic"; tag "Ensembl_canonical"; tag "GENCODE_Primary"; tag "appris_principal_1"; havana_gene "OTTMUSG00000053523.1"; havana_transcript "OTTMUST00000133483.1";
chr16	HAVANA	exon	18903767	18904071	0	-	.	gene_id "ENSMUSG00000076934.3"; transcript_id "ENSMUST00000103746.3"; gene_type "IG_V_gene"; gene_name "Iglv1"; transcript_type "IG_V_gene"; transcript_name "Iglv1-201"; exon_number 2; exon_id "ENSMUSE00000663896.2"; level 2; protein_id "ENSMUSP00000100462.2"; transcript_support_level "NA"; mgi_id "MGI:96530"; tag "mRNA_end_NF"; tag "cds_end_NF"; tag "basic"; tag "Ensembl_canonical"; tag "GENCODE_Primary"; tag "appris_principal_1"; havana_gene "OTTMUSG00000053524.1"; havana_transcript "OTTMUST00000133484.1";
chr16	HAVANA	CDS	18903767	18904071	0	-	2	gene_id "ENSMUSG00000076934.3"; transcript_id "ENSMUST00000103746.3"; gene_type "IG_V_gene"; gene_name "Iglv1"; transcript_type "IG_V_gene"; transcript_name "Iglv1-201"; exon_number 2; exon_id "ENSMUSE00000663896.2"; level 2; protein_id "ENSMUSP00000100462.2"; transcript_support_level "NA"; mgi_id "MGI:96530"; tag "mRNA_end_NF"; tag "cds_end_NF"; tag "basic"; tag "Ensembl_canonical"; tag "GENCODE_Primary"; tag "appris_principal_1"; havana_gene "OTTMUSG00000053524.1"; havana_transcript "OTTMUST00000133484.1";
chr16	ENSEMBL_gcm37	exon	18903767	18904071	2.67600384514839	-	.	gene_id "ENSMUSG00000076934.3"; transcript_id "ENSMUSG00000076934.3_tx_2"; exon_id "chr16_18903767_18904071_-"; exonnum "3"; txlen "590";
chr16	ENSEMBL_gcm37	exon	18903767	18904071	0.937884092557413	-	.	gene_id "ENSMUSG00000076934.3"; transcript_id "ENSMUSG00000076934.3_tx_3"; exon_id "chr16_18903767_18904071_-"; exonnum "3"; txlen "591";
chr16	ENSEMBL_gcm37	exon	18903767	18904071	0.537752825949187	-	.	gene_id "ENSMUSG00000076934.3"; transcript_id "ENSMUSG00000076934.3_tx_4"; exon_id "chr16_18903767_18904071_-"; exonnum "4"; txlen "682";
chr16	HAVANA	gene	18903767	18904250	0	-	.	gene_id "ENSMUSG00000076934.3"; gene_type "IG_V_gene"; gene_name "Iglv1"; level 2; mgi_id "MGI:96530"; havana_gene "OTTMUSG00000053524.1";
chr16	HAVANA	transcript	18903767	18904250	0	-	.	gene_id "ENSMUSG00000076934.3"; transcript_id "ENSMUST00000103746.3"; gene_type "IG_V_gene"; gene_name "Iglv1"; transcript_type "IG_V_gene"; transcript_name "Iglv1-201"; level 2; protein_id "ENSMUSP00000100462.2"; transcript_support_level "NA"; mgi_id "MGI:96530"; tag "mRNA_end_NF"; tag "cds_end_NF"; tag "basic"; tag "Ensembl_canonical"; tag "GENCODE_Primary"; tag "appris_principal_1"; havana_gene "OTTMUSG00000053524.1"; havana_transcript "OTTMUST00000133484.1";
chr16	HAVANA	CDS	18904165	18904210	0	-	0	gene_id "ENSMUSG00000076934.3"; transcript_id "ENSMUST00000103746.3"; gene_type "IG_V_gene"; gene_name "Iglv1"; transcript_type "IG_V_gene"; transcript_name "Iglv1-201"; exon_number 1; exon_id "ENSMUSE00001352667.2"; level 2; protein_id "ENSMUSP00000100462.2"; transcript_support_level "NA"; mgi_id "MGI:96530"; tag "mRNA_end_NF"; tag "cds_end_NF"; tag "basic"; tag "Ensembl_canonical"; tag "GENCODE_Primary"; tag "appris_principal_1"; havana_gene "OTTMUSG00000053524.1"; havana_transcript "OTTMUST00000133484.1";
chr16	HAVANA	exon	18904165	18904250	0	-	.	gene_id "ENSMUSG00000076934.3"; transcript_id "ENSMUST00000103746.3"; gene_type "IG_V_gene"; gene_name "Iglv1"; transcript_type "IG_V_gene"; transcript_name "Iglv1-201"; exon_number 1; exon_id "ENSMUSE00001352667.2"; level 2; protein_id "ENSMUSP00000100462.2"; transcript_support_level "NA"; mgi_id "MGI:96530"; tag "mRNA_end_NF"; tag "cds_end_NF"; tag "basic"; tag "Ensembl_canonical"; tag "GENCODE_Primary"; tag "appris_principal_1"; havana_gene "OTTMUSG00000053524.1"; havana_transcript "OTTMUST00000133484.1";
chr16	sragcm37_mid	exon	18904165	18904256	0.937884092557413	-	.	gene_id "ENSMUSG00000076934.3"; transcript_id "ENSMUSG00000076934.3_tx_3"; exon_id "chr16_18904165_18904256_-"; exonnum "2"; txlen "591";
chr16	sragcm37_mid	exon	18904165	18904256	0.537752825949187	-	.	gene_id "ENSMUSG00000076934.3"; transcript_id "ENSMUSG00000076934.3_tx_4"; exon_id "chr16_18904165_18904256_-"; exonnum "3"; txlen "682";
chr16	HAVANA	start_codon	18904208	18904210	0	-	0	gene_id "ENSMUSG00000076934.3"; transcript_id "ENSMUST00000103746.3"; gene_type "IG_V_gene"; gene_name "Iglv1"; transcript_type "IG_V_gene"; transcript_name "Iglv1-201"; exon_number 1; exon_id "ENSMUSE00001352667.2"; level 2; protein_id "ENSMUSP00000100462.2"; transcript_support_level "NA"; mgi_id "MGI:96530"; tag "mRNA_end_NF"; tag "cds_end_NF"; tag "basic"; tag "Ensembl_canonical"; tag "GENCODE_Primary"; tag "appris_principal_1"; havana_gene "OTTMUSG00000053524.1"; havana_transcript "OTTMUST00000133484.1";
chr16	HAVANA	UTR	18904211	18904250	0	-	.	gene_id "ENSMUSG00000076934.3"; transcript_id "ENSMUST00000103746.3"; gene_type "IG_V_gene"; gene_name "Iglv1"; transcript_type "IG_V_gene"; transcript_name "Iglv1-201"; exon_number 1; exon_id "ENSMUSE00001352667.2"; level 2; protein_id "ENSMUSP00000100462.2"; transcript_support_level "NA"; mgi_id "MGI:96530"; tag "mRNA_end_NF"; tag "cds_end_NF"; tag "basic"; tag "Ensembl_canonical"; tag "GENCODE_Primary"; tag "appris_principal_1"; havana_gene "OTTMUSG00000053524.1"; havana_transcript "OTTMUST00000133484.1";
chr16	sragcm37_mid	exon	18905873	18905963	2.67600384514839	-	.	gene_id "ENSMUSG00000076934.3"; transcript_id "ENSMUSG00000076934.3_tx_2"; exon_id "chr16_18905873_18905963_-"; exonnum "2"; txlen "590";
chr16	sragcm37_mid	exon	18905873	18905963	0.537752825949187	-	.	gene_id "ENSMUSG00000076934.3"; transcript_id "ENSMUSG00000076934.3_tx_4"; exon_id "chr16_18905873_18905963_-"; exonnum "2"; txlen "682";
chr16	sragcm37_ss	exon	18917700	18917893	2.67600384514839	-	.	gene_id "ENSMUSG00000076934.3"; transcript_id "ENSMUSG00000076934.3_tx_2"; exon_id "chr16_18917700_18917893_-"; exonnum "1"; txlen "590";
chr16	sragcm37_ss	exon	18917700	18917893	0.937884092557413	-	.	gene_id "ENSMUSG00000076934.3"; transcript_id "ENSMUSG00000076934.3_tx_3"; exon_id "chr16_18917700_18917893_-"; exonnum "1"; txlen "591";
chr16	sragcm37_ss	exon	18917700	18917893	0.537752825949187	-	.	gene_id "ENSMUSG00000076934.3"; transcript_id "ENSMUSG00000076934.3_tx_4"; exon_id "chr16_18917700_18917893_-"; exonnum "1"; txlen "682";
chr16	HAVANA	exon	18980177	18980598	0	-	.	gene_id "ENSMUSG00000106444.2"; transcript_id "ENSMUST00000198507.2"; gene_type "processed_pseudogene"; gene_name "Gm18748"; transcript_type "processed_pseudogene"; transcript_name "Gm18748-201"; exon_number 2; exon_id "ENSMUSE00001356734.2"; level 2; transcript_support_level "NA"; mgi_id "MGI:5010933"; ont "PGO:0000004"; tag "basic"; tag "Ensembl_canonical"; tag "GENCODE_Primary"; havana_gene "OTTMUSG00000053525.1"; havana_transcript "OTTMUST00000133485.1";
chr16	HAVANA	gene	18980177	18986796	0	-	.	gene_id "ENSMUSG00000106444.2"; gene_type "processed_pseudogene"; gene_name "Gm18748"; level 2; mgi_id "MGI:5010933"; havana_gene "OTTMUSG00000053525.1";
chr16	HAVANA	transcript	18980177	18986796	0	-	.	gene_id "ENSMUSG00000106444.2"; transcript_id "ENSMUST00000198507.2"; gene_type "processed_pseudogene"; gene_name "Gm18748"; transcript_type "processed_pseudogene"; transcript_name "Gm18748-201"; level 2; transcript_support_level "NA"; mgi_id "MGI:5010933"; ont "PGO:0000004"; tag "basic"; tag "Ensembl_canonical"; tag "GENCODE_Primary"; havana_gene "OTTMUSG00000053525.1"; havana_transcript "OTTMUST00000133485.1";
chr16	HAVANA	exon	18986597	18986796	0	-	.	gene_id "ENSMUSG00000106444.2"; transcript_id "ENSMUST00000198507.2"; gene_type "processed_pseudogene"; gene_name "Gm18748"; transcript_type "processed_pseudogene"; transcript_name "Gm18748-201"; exon_number 1; exon_id "ENSMUSE00001349018.2"; level 2; transcript_support_level "NA"; mgi_id "MGI:5010933"; ont "PGO:0000004"; tag "basic"; tag "Ensembl_canonical"; tag "GENCODE_Primary"; havana_gene "OTTMUSG00000053525.1"; havana_transcript "OTTMUST00000133485.1";
chr16	HAVANA	stop_codon	19013749	19013751	0	-	0	gene_id "ENSMUSG00000106039.2"; transcript_id "ENSMUST00000197046.2"; gene_type "IG_C_gene"; gene_name "Iglc4"; transcript_type "IG_C_gene"; transcript_name "Iglc4-201"; exon_number 1; exon_id "ENSMUSE00001355382.2"; level 2; protein_id "ENSMUSP00000142806.2"; transcript_support_level "NA"; mgi_id "MGI:3642936"; tag "mRNA_start_NF"; tag "cds_start_NF"; tag "basic"; tag "Ensembl_canonical"; tag "GENCODE_Primary"; tag "appris_principal_1"; havana_gene "OTTMUSG00000053526.1"; havana_transcript "OTTMUST00000133486.1";
chr16	HAVANA	UTR	19013749	19013751	0	-	.	gene_id "ENSMUSG00000106039.2"; transcript_id "ENSMUST00000197046.2"; gene_type "IG_C_gene"; gene_name "Iglc4"; transcript_type "IG_C_gene"; transcript_name "Iglc4-201"; exon_number 1; exon_id "ENSMUSE00001355382.2"; level 2; protein_id "ENSMUSP00000142806.2"; transcript_support_level "NA"; mgi_id "MGI:3642936"; tag "mRNA_start_NF"; tag "cds_start_NF"; tag "basic"; tag "Ensembl_canonical"; tag "GENCODE_Primary"; tag "appris_principal_1"; havana_gene "OTTMUSG00000053526.1"; havana_transcript "OTTMUST00000133486.1";
chr16	HAVANA	gene	19013749	19014062	0	-	.	gene_id "ENSMUSG00000106039.2"; gene_type "IG_C_gene"; gene_name "Iglc4"; level 2; mgi_id "MGI:3642936"; havana_gene "OTTMUSG00000053526.1";
chr16	HAVANA	transcript	19013749	19014062	0	-	.	gene_id "ENSMUSG00000106039.2"; transcript_id "ENSMUST00000197046.2"; gene_type "IG_C_gene"; gene_name "Iglc4"; transcript_type "IG_C_gene"; transcript_name "Iglc4-201"; level 2; protein_id "ENSMUSP00000142806.2"; transcript_support_level "NA"; mgi_id "MGI:3642936"; tag "mRNA_start_NF"; tag "cds_start_NF"; tag "basic"; tag "Ensembl_canonical"; tag "GENCODE_Primary"; tag "appris_principal_1"; havana_gene "OTTMUSG00000053526.1"; havana_transcript "OTTMUST00000133486.1";
chr16	HAVANA	exon	19013749	19014062	0	-	.	gene_id "ENSMUSG00000106039.2"; transcript_id "ENSMUST00000197046.2"; gene_type "IG_C_gene"; gene_name "Iglc4"; transcript_type "IG_C_gene"; transcript_name "Iglc4-201"; exon_number 1; exon_id "ENSMUSE00001355382.2"; level 2; protein_id "ENSMUSP00000142806.2"; transcript_support_level "NA"; mgi_id "MGI:3642936"; tag "mRNA_start_NF"; tag "cds_start_NF"; tag "basic"; tag "Ensembl_canonical"; tag "GENCODE_Primary"; tag "appris_principal_1"; havana_gene "OTTMUSG00000053526.1"; havana_transcript "OTTMUST00000133486.1";
chr16	ENSEMBL_gcm37	exon	19013749	19014062	0.222150654697649	-	.	gene_id "ENSMUSG00000106039.2"; transcript_id "ENSMUSG00000106039.2_tx_1"; exon_id "chr16_19013749_19014062_-"; exonnum "3"; txlen "551";
chr16	HAVANA	CDS	19013752	19014062	0	-	2	gene_id "ENSMUSG00000106039.2"; transcript_id "ENSMUST00000197046.2"; gene_type "IG_C_gene"; gene_name "Iglc4"; transcript_type "IG_C_gene"; transcript_name "Iglc4-201"; exon_number 1; exon_id "ENSMUSE00001355382.2"; level 2; protein_id "ENSMUSP00000142806.2"; transcript_support_level "NA"; mgi_id "MGI:3642936"; tag "mRNA_start_NF"; tag "cds_start_NF"; tag "basic"; tag "Ensembl_canonical"; tag "GENCODE_Primary"; tag "appris_principal_1"; havana_gene "OTTMUSG00000053526.1"; havana_transcript "OTTMUST00000133486.1";
chr16	HAVANA	gene	19015245	19015286	0	-	.	gene_id "ENSMUSG00000105066.2"; gene_type "IG_J_gene"; gene_name "Iglj4"; level 2; mgi_id "MGI:3645510"; havana_gene "OTTMUSG00000053527.1";
chr16	HAVANA	transcript	19015245	19015286	0	-	.	gene_id "ENSMUSG00000105066.2"; transcript_id "ENSMUST00000198313.2"; gene_type "IG_J_gene"; gene_name "Iglj4"; transcript_type "IG_J_gene"; transcript_name "Iglj4-201"; level 2; protein_id "ENSMUSP00000142762.2"; transcript_support_level "NA"; mgi_id "MGI:3645510"; tag "mRNA_start_NF"; tag "mRNA_end_NF"; tag "cds_start_NF"; tag "cds_end_NF"; tag "basic"; tag "Ensembl_canonical"; tag "GENCODE_Primary"; tag "appris_principal_1"; havana_gene "OTTMUSG00000053527.1"; havana_transcript "OTTMUST00000133487.1";
chr16	HAVANA	exon	19015245	19015286	0	-	.	gene_id "ENSMUSG00000105066.2"; transcript_id "ENSMUST00000198313.2"; gene_type "IG_J_gene"; gene_name "Iglj4"; transcript_type "IG_J_gene"; transcript_name "Iglj4-201"; exon_number 1; exon_id "ENSMUSE00001347809.2"; level 2; protein_id "ENSMUSP00000142762.2"; transcript_support_level "NA"; mgi_id "MGI:3645510"; tag "mRNA_start_NF"; tag "mRNA_end_NF"; tag "cds_start_NF"; tag "cds_end_NF"; tag "basic"; tag "Ensembl_canonical"; tag "GENCODE_Primary"; tag "appris_principal_1"; havana_gene "OTTMUSG00000053527.1"; havana_transcript "OTTMUST00000133487.1";
chr16	HAVANA	CDS	19015245	19015286	0	-	1	gene_id "ENSMUSG00000105066.2"; transcript_id "ENSMUST00000198313.2"; gene_type "IG_J_gene"; gene_name "Iglj4"; transcript_type "IG_J_gene"; transcript_name "Iglj4-201"; exon_number 1; exon_id "ENSMUSE00001347809.2"; level 2; protein_id "ENSMUSP00000142762.2"; transcript_support_level "NA"; mgi_id "MGI:3645510"; tag "mRNA_start_NF"; tag "mRNA_end_NF"; tag "cds_start_NF"; tag "cds_end_NF"; tag "basic"; tag "Ensembl_canonical"; tag "GENCODE_Primary"; tag "appris_principal_1"; havana_gene "OTTMUSG00000053527.1"; havana_transcript "OTTMUST00000133487.1";
chr16	sragcm37_mid	exon	19015324	19015464	0.222150654697649	-	.	gene_id "ENSMUSG00000106039.2"; transcript_id "ENSMUSG00000106039.2_tx_1"; exon_id "chr16_19015324_19015464_-"; exonnum "2"; txlen "551";
chr16	sragcm37_ss	exon	19016940	19017035	0.222150654697649	-	.	gene_id "ENSMUSG00000106039.2"; transcript_id "ENSMUSG00000106039.2_tx_1"; exon_id "chr16_19016940_19017035_-"; exonnum "1"; txlen "551";
chr16	HAVANA	UTR	19017146	19017288	0	-	.	gene_id "ENSMUSG00000076937.4"; transcript_id "ENSMUST00000198182.2"; gene_type "IG_C_gene"; gene_name "Iglc2"; transcript_type "IG_C_gene"; transcript_name "Iglc2-202"; exon_number 1; exon_id "ENSMUSE00001353825.2"; level 2; protein_id "ENSMUSP00000143153.2"; transcript_support_level "NA"; mgi_id "MGI:99547"; tag "mRNA_start_NF"; tag "cds_start_NF"; tag "appris_principal_5"; havana_gene "OTTMUSG00000053528.1"; havana_transcript "OTTMUST00000133488.1";
chr16	HAVANA	transcript	19017146	19017603	0	-	.	gene_id "ENSMUSG00000076937.4"; transcript_id "ENSMUST00000198182.2"; gene_type "IG_C_gene"; gene_name "Iglc2"; transcript_type "IG_C_gene"; transcript_name "Iglc2-202"; level 2; protein_id "ENSMUSP00000143153.2"; transcript_support_level "NA"; mgi_id "MGI:99547"; tag "mRNA_start_NF"; tag "cds_start_NF"; tag "appris_principal_5"; havana_gene "OTTMUSG00000053528.1"; havana_transcript "OTTMUST00000133488.1";
chr16	HAVANA	exon	19017146	19017603	0	-	.	gene_id "ENSMUSG00000076937.4"; transcript_id "ENSMUST00000198182.2"; gene_type "IG_C_gene"; gene_name "Iglc2"; transcript_type "IG_C_gene"; transcript_name "Iglc2-202"; exon_number 1; exon_id "ENSMUSE00001353825.2"; level 2; protein_id "ENSMUSP00000143153.2"; transcript_support_level "NA"; mgi_id "MGI:99547"; tag "mRNA_start_NF"; tag "cds_start_NF"; tag "appris_principal_5"; havana_gene "OTTMUSG00000053528.1"; havana_transcript "OTTMUST00000133488.1";
chr16	HAVANA	gene	19017146	19019101	0	-	.	gene_id "ENSMUSG00000076937.4"; gene_type "IG_C_gene"; gene_name "Iglc2"; level 2; mgi_id "MGI:99547"; havana_gene "OTTMUSG00000053528.1";
chr16	ENSEMBL	UTR	19017151	19017288	0	-	.	gene_id "ENSMUSG00000076937.4"; transcript_id "ENSMUST00000103749.3"; gene_type "IG_C_gene"; gene_name "Iglc2"; transcript_type "IG_C_gene"; transcript_name "Iglc2-201"; exon_number 2; exon_id "ENSMUSE00000908895.2"; level 3; protein_id "ENSMUSP00000100464.3"; transcript_support_level "1"; mgi_id "MGI:99547"; tag "basic"; tag "Ensembl_canonical"; tag "GENCODE_Primary"; tag "appris_alternative_2"; havana_gene "OTTMUSG00000053528.1";
chr16	ENSEMBL	exon	19017151	19017602	0	-	.	gene_id "ENSMUSG00000076937.4"; transcript_id "ENSMUST00000103749.3"; gene_type "IG_C_gene"; gene_name "Iglc2"; transcript_type "IG_C_gene"; transcript_name "Iglc2-201"; exon_number 2; exon_id "ENSMUSE00000908895.2"; level 3; protein_id "ENSMUSP00000100464.3"; transcript_support_level "1"; mgi_id "MGI:99547"; tag "basic"; tag "Ensembl_canonical"; tag "GENCODE_Primary"; tag "appris_alternative_2"; havana_gene "OTTMUSG00000053528.1";
chr16	ENSEMBL	transcript	19017151	19019101	0	-	.	gene_id "ENSMUSG00000076937.4"; transcript_id "ENSMUST00000103749.3"; gene_type "IG_C_gene"; gene_name "Iglc2"; transcript_type "IG_C_gene"; transcript_name "Iglc2-201"; level 3; protein_id "ENSMUSP00000100464.3"; transcript_support_level "1"; mgi_id "MGI:99547"; tag "basic"; tag "Ensembl_canonical"; tag "GENCODE_Primary"; tag "appris_alternative_2"; havana_gene "OTTMUSG00000053528.1";
chr16	HAVANA	stop_codon	19017286	19017288	0	-	0	gene_id "ENSMUSG00000076937.4"; transcript_id "ENSMUST00000198182.2"; gene_type "IG_C_gene"; gene_name "Iglc2"; transcript_type "IG_C_gene"; transcript_name "Iglc2-202"; exon_number 1; exon_id "ENSMUSE00001353825.2"; level 2; protein_id "ENSMUSP00000143153.2"; transcript_support_level "NA"; mgi_id "MGI:99547"; tag "mRNA_start_NF"; tag "cds_start_NF"; tag "appris_principal_5"; havana_gene "OTTMUSG00000053528.1"; havana_transcript "OTTMUST00000133488.1";
chr16	ENSEMBL	stop_codon	19017286	19017288	0	-	0	gene_id "ENSMUSG00000076937.4"; transcript_id "ENSMUST00000103749.3"; gene_type "IG_C_gene"; gene_name "Iglc2"; transcript_type "IG_C_gene"; transcript_name "Iglc2-201"; exon_number 2; exon_id "ENSMUSE00000908895.2"; level 3; protein_id "ENSMUSP00000100464.3"; transcript_support_level "1"; mgi_id "MGI:99547"; tag "basic"; tag "Ensembl_canonical"; tag "GENCODE_Primary"; tag "appris_alternative_2"; havana_gene "OTTMUSG00000053528.1";
chr16	ENSEMBL	CDS	19017289	19017600	0	-	0	gene_id "ENSMUSG00000076937.4"; transcript_id "ENSMUST00000103749.3"; gene_type "IG_C_gene"; gene_name "Iglc2"; transcript_type "IG_C_gene"; transcript_name "Iglc2-201"; exon_number 2; exon_id "ENSMUSE00000908895.2"; level 3; protein_id "ENSMUSP00000100464.3"; transcript_support_level "1"; mgi_id "MGI:99547"; tag "basic"; tag "Ensembl_canonical"; tag "GENCODE_Primary"; tag "appris_alternative_2"; havana_gene "OTTMUSG00000053528.1";
chr16	HAVANA	CDS	19017289	19017603	0	-	0	gene_id "ENSMUSG00000076937.4"; transcript_id "ENSMUST00000198182.2"; gene_type "IG_C_gene"; gene_name "Iglc2"; transcript_type "IG_C_gene"; transcript_name "Iglc2-202"; exon_number 1; exon_id "ENSMUSE00001353825.2"; level 2; protein_id "ENSMUSP00000143153.2"; transcript_support_level "NA"; mgi_id "MGI:99547"; tag "mRNA_start_NF"; tag "cds_start_NF"; tag "appris_principal_5"; havana_gene "OTTMUSG00000053528.1"; havana_transcript "OTTMUST00000133488.1";
chr16	ENSEMBL	UTR	19017601	19017602	0	-	.	gene_id "ENSMUSG00000076937.4"; transcript_id "ENSMUST00000103749.3"; gene_type "IG_C_gene"; gene_name "Iglc2"; transcript_type "IG_C_gene"; transcript_name "Iglc2-201"; exon_number 2; exon_id "ENSMUSE00000908895.2"; level 3; protein_id "ENSMUSP00000100464.3"; transcript_support_level "1"; mgi_id "MGI:99547"; tag "basic"; tag "Ensembl_canonical"; tag "GENCODE_Primary"; tag "appris_alternative_2"; havana_gene "OTTMUSG00000053528.1";
chr16	HAVANA	gene	19018948	19018985	0	-	.	gene_id "ENSMUSG00000104975.2"; gene_type "IG_J_gene"; gene_name "Iglj2"; level 2; mgi_id "MGI:5293409"; havana_gene "OTTMUSG00000053529.1";
chr16	HAVANA	transcript	19018948	19018985	0	-	.	gene_id "ENSMUSG00000104975.2"; transcript_id "ENSMUST00000197969.2"; gene_type "IG_J_gene"; gene_name "Iglj2"; transcript_type "IG_J_gene"; transcript_name "Iglj2-201"; level 2; protein_id "ENSMUSP00000142566.2"; transcript_support_level "NA"; mgi_id "MGI:5293409"; tag "mRNA_start_NF"; tag "mRNA_end_NF"; tag "cds_start_NF"; tag "cds_end_NF"; tag "basic"; tag "Ensembl_canonical"; tag "GENCODE_Primary"; tag "appris_principal_1"; havana_gene "OTTMUSG00000053529.1"; havana_transcript "OTTMUST00000133489.1";
chr16	HAVANA	exon	19018948	19018985	0	-	.	gene_id "ENSMUSG00000104975.2"; transcript_id "ENSMUST00000197969.2"; gene_type "IG_J_gene"; gene_name "Iglj2"; transcript_type "IG_J_gene"; transcript_name "Iglj2-201"; exon_number 1; exon_id "ENSMUSE00001352276.2"; level 2; protein_id "ENSMUSP00000142566.2"; transcript_support_level "NA"; mgi_id "MGI:5293409"; tag "mRNA_start_NF"; tag "mRNA_end_NF"; tag "cds_start_NF"; tag "cds_end_NF"; tag "basic"; tag "Ensembl_canonical"; tag "GENCODE_Primary"; tag "appris_principal_1"; havana_gene "OTTMUSG00000053529.1"; havana_transcript "OTTMUST00000133489.1";
chr16	HAVANA	CDS	19018948	19018985	0	-	1	gene_id "ENSMUSG00000104975.2"; transcript_id "ENSMUST00000197969.2"; gene_type "IG_J_gene"; gene_name "Iglj2"; transcript_type "IG_J_gene"; transcript_name "Iglj2-201"; exon_number 1; exon_id "ENSMUSE00001352276.2"; level 2; protein_id "ENSMUSP00000142566.2"; transcript_support_level "NA"; mgi_id "MGI:5293409"; tag "mRNA_start_NF"; tag "mRNA_end_NF"; tag "cds_start_NF"; tag "cds_end_NF"; tag "basic"; tag "Ensembl_canonical"; tag "GENCODE_Primary"; tag "appris_principal_1"; havana_gene "OTTMUSG00000053529.1"; havana_transcript "OTTMUST00000133489.1";
chr16	ENSEMBL	exon	19018948	19019101	0	-	.	gene_id "ENSMUSG00000076937.4"; transcript_id "ENSMUST00000103749.3"; gene_type "IG_C_gene"; gene_name "Iglc2"; transcript_type "IG_C_gene"; transcript_name "Iglc2-201"; exon_number 1; exon_id "ENSMUSE00000663901.3"; level 3; protein_id "ENSMUSP00000100464.3"; transcript_support_level "1"; mgi_id "MGI:99547"; tag "basic"; tag "Ensembl_canonical"; tag "GENCODE_Primary"; tag "appris_alternative_2"; havana_gene "OTTMUSG00000053528.1";
chr16	ENSEMBL	UTR	19018948	19019101	0	-	.	gene_id "ENSMUSG00000076937.4"; transcript_id "ENSMUST00000103749.3"; gene_type "IG_C_gene"; gene_name "Iglc2"; transcript_type "IG_C_gene"; transcript_name "Iglc2-201"; exon_number 1; exon_id "ENSMUSE00000663901.3"; level 3; protein_id "ENSMUSP00000100464.3"; transcript_support_level "1"; mgi_id "MGI:99547"; tag "basic"; tag "Ensembl_canonical"; tag "GENCODE_Primary"; tag "appris_alternative_2"; havana_gene "OTTMUSG00000053528.1";
chr16	HAVANA	exon	19031405	19032186	0	-	.	gene_id "ENSMUSG00000104927.4"; transcript_id "ENSMUST00000246165.1"; gene_type "lncRNA"; gene_name "Gm43388"; transcript_type "lncRNA"; transcript_name "Gm43388-202"; exon_number 2; exon_id "ENSMUSE00001488173.1"; level 2; mgi_id "MGI:5663525"; tag "basic"; tag "TAGENE"; havana_gene "OTTMUSG00000053539.1";
chr16	HAVANA	exon	19031405	19032186	0	-	.	gene_id "ENSMUSG00000104927.4"; transcript_id "ENSMUST00000197818.3"; gene_type "lncRNA"; gene_name "Gm43388"; transcript_type "lncRNA"; transcript_name "Gm43388-201"; exon_number 2; exon_id "ENSMUSE00001488173.1"; level 2; transcript_support_level "1"; mgi_id "MGI:5663525"; tag "basic"; tag "Ensembl_canonical"; tag "GENCODE_Primary"; tag "TAGENE"; havana_gene "OTTMUSG00000053539.1"; havana_transcript "OTTMUST00000133502.1";
chr16	ENSEMBL_gcm37	exon	19031405	19032186	7.41244872691707	-	.	gene_id "ENSMUSG00000104927.4"; transcript_id "ENSMUSG00000104927.4_tx_1"; exon_id "chr16_19031405_19032186_-"; exonnum "2"; txlen "886";
chr16	HAVANA	transcript	19031405	19037239	0	-	.	gene_id "ENSMUSG00000104927.4"; transcript_id "ENSMUST00000246165.1"; gene_type "lncRNA"; gene_name "Gm43388"; transcript_type "lncRNA"; transcript_name "Gm43388-202"; level 2; mgi_id "MGI:5663525"; tag "basic"; tag "TAGENE"; havana_gene "OTTMUSG00000053539.1";
chr16	HAVANA	transcript	19031405	19055587	0	-	.	gene_id "ENSMUSG00000104927.4"; transcript_id "ENSMUST00000197818.3"; gene_type "lncRNA"; gene_name "Gm43388"; transcript_type "lncRNA"; transcript_name "Gm43388-201"; level 2; transcript_support_level "1"; mgi_id "MGI:5663525"; tag "basic"; tag "Ensembl_canonical"; tag "GENCODE_Primary"; tag "TAGENE"; havana_gene "OTTMUSG00000053539.1"; havana_transcript "OTTMUST00000133502.1";
chr16	HAVANA	gene	19031405	19055691	0	-	.	gene_id "ENSMUSG00000104927.4"; gene_type "lncRNA"; gene_name "Gm43388"; level 2; mgi_id "MGI:5663525"; havana_gene "OTTMUSG00000053539.1";
chr16	HAVANA	transcript	19036808	19037228	0	-	.	gene_id "ENSMUSG00000104927.4"; transcript_id "ENSMUST00000368094.1"; gene_type "lncRNA"; gene_name "Gm43388"; transcript_type "lncRNA"; transcript_name "Gm43388-204"; level 2; mgi_id "MGI:5663525"; tag "TAGENE"; havana_gene "OTTMUSG00000053539.1";
chr16	HAVANA	exon	19036808	19037228	0	-	.	gene_id "ENSMUSG00000104927.4"; transcript_id "ENSMUST00000368094.1"; gene_type "lncRNA"; gene_name "Gm43388"; transcript_type "lncRNA"; transcript_name "Gm43388-204"; exon_number 1; exon_id "ENSMUSE00001724257.1"; level 2; mgi_id "MGI:5663525"; tag "TAGENE"; havana_gene "OTTMUSG00000053539.1";
chr16	HAVANA	exon	19037115	19037239	0	-	.	gene_id "ENSMUSG00000104927.4"; transcript_id "ENSMUST00000246165.1"; gene_type "lncRNA"; gene_name "Gm43388"; transcript_type "lncRNA"; transcript_name "Gm43388-202"; exon_number 1; exon_id "ENSMUSE00001487584.1"; level 2; mgi_id "MGI:5663525"; tag "basic"; tag "TAGENE"; havana_gene "OTTMUSG00000053539.1";
chr16	HAVANA	transcript	19054846	19055691	0	-	.	gene_id "ENSMUSG00000104927.4"; transcript_id "ENSMUST00000368093.1"; gene_type "lncRNA"; gene_name "Gm43388"; transcript_type "lncRNA"; transcript_name "Gm43388-203"; level 2; mgi_id "MGI:5663525"; tag "basic"; tag "TAGENE"; havana_gene "OTTMUSG00000053539.1";
chr16	HAVANA	exon	19054846	19055691	0	-	.	gene_id "ENSMUSG00000104927.4"; transcript_id "ENSMUST00000368093.1"; gene_type "lncRNA"; gene_name "Gm43388"; transcript_type "lncRNA"; transcript_name "Gm43388-203"; exon_number 1; exon_id "ENSMUSE00001724256.1"; level 2; mgi_id "MGI:5663525"; tag "basic"; tag "TAGENE"; havana_gene "OTTMUSG00000053539.1";
chr16	sragcm37_mid	exon	19055079	19055182	7.41244872691707	-	.	gene_id "ENSMUSG00000104927.4"; transcript_id "ENSMUSG00000104927.4_tx_1"; exon_id "chr16_19055079_19055182_-"; exonnum "1"; txlen "886";
chr16	HAVANA	exon	19055079	19055587	0	-	.	gene_id "ENSMUSG00000104927.4"; transcript_id "ENSMUST00000197818.3"; gene_type "lncRNA"; gene_name "Gm43388"; transcript_type "lncRNA"; transcript_name "Gm43388-201"; exon_number 1; exon_id "ENSMUSE00001488172.1"; level 2; transcript_support_level "1"; mgi_id "MGI:5663525"; tag "basic"; tag "Ensembl_canonical"; tag "GENCODE_Primary"; tag "TAGENE"; havana_gene "OTTMUSG00000053539.1"; havana_transcript "OTTMUST00000133502.1";
chr16	HAVANA	exon	19059957	19060280	0	-	.	gene_id "ENSMUSG00000076939.3"; transcript_id "ENSMUST00000103751.3"; gene_type "IG_V_gene"; gene_name "Iglv3"; transcript_type "IG_V_gene"; transcript_name "Iglv3-201"; exon_number 2; exon_id "ENSMUSE00000663903.3"; level 2; protein_id "ENSMUSP00000100465.3"; transcript_support_level "NA"; mgi_id "MGI:3645509"; tag "mRNA_end_NF"; tag "cds_end_NF"; tag "basic"; tag "Ensembl_canonical"; tag "GENCODE_Primary"; tag "appris_principal_1"; havana_gene "OTTMUSG00000053530.1"; havana_transcript "OTTMUST00000133490.1";
chr16	HAVANA	CDS	19059957	19060280	0	-	2	gene_id "ENSMUSG00000076939.3"; transcript_id "ENSMUST00000103751.3"; gene_type "IG_V_gene"; gene_name "Iglv3"; transcript_type "IG_V_gene"; transcript_name "Iglv3-201"; exon_number 2; exon_id "ENSMUSE00000663903.3"; level 2; protein_id "ENSMUSP00000100465.3"; transcript_support_level "NA"; mgi_id "MGI:3645509"; tag "mRNA_end_NF"; tag "cds_end_NF"; tag "basic"; tag "Ensembl_canonical"; tag "GENCODE_Primary"; tag "appris_principal_1"; havana_gene "OTTMUSG00000053530.1"; havana_transcript "OTTMUST00000133490.1";
chr16	HAVANA	gene	19059957	19060440	0	-	.	gene_id "ENSMUSG00000076939.3"; gene_type "IG_V_gene"; gene_name "Iglv3"; level 2; mgi_id "MGI:3645509"; havana_gene "OTTMUSG00000053530.1";
chr16	HAVANA	transcript	19059957	19060440	0	-	.	gene_id "ENSMUSG00000076939.3"; transcript_id "ENSMUST00000103751.3"; gene_type "IG_V_gene"; gene_name "Iglv3"; transcript_type "IG_V_gene"; transcript_name "Iglv3-201"; level 2; protein_id "ENSMUSP00000100465.3"; transcript_support_level "NA"; mgi_id "MGI:3645509"; tag "mRNA_end_NF"; tag "cds_end_NF"; tag "basic"; tag "Ensembl_canonical"; tag "GENCODE_Primary"; tag "appris_principal_1"; havana_gene "OTTMUSG00000053530.1"; havana_transcript "OTTMUST00000133490.1";
chr16	HAVANA	CDS	19060384	19060429	0	-	0	gene_id "ENSMUSG00000076939.3"; transcript_id "ENSMUST00000103751.3"; gene_type "IG_V_gene"; gene_name "Iglv3"; transcript_type "IG_V_gene"; transcript_name "Iglv3-201"; exon_number 1; exon_id "ENSMUSE00000663902.3"; level 2; protein_id "ENSMUSP00000100465.3"; transcript_support_level "NA"; mgi_id "MGI:3645509"; tag "mRNA_end_NF"; tag "cds_end_NF"; tag "basic"; tag "Ensembl_canonical"; tag "GENCODE_Primary"; tag "appris_principal_1"; havana_gene "OTTMUSG00000053530.1"; havana_transcript "OTTMUST00000133490.1";
chr16	HAVANA	exon	19060384	19060440	0	-	.	gene_id "ENSMUSG00000076939.3"; transcript_id "ENSMUST00000103751.3"; gene_type "IG_V_gene"; gene_name "Iglv3"; transcript_type "IG_V_gene"; transcript_name "Iglv3-201"; exon_number 1; exon_id "ENSMUSE00000663902.3"; level 2; protein_id "ENSMUSP00000100465.3"; transcript_support_level "NA"; mgi_id "MGI:3645509"; tag "mRNA_end_NF"; tag "cds_end_NF"; tag "basic"; tag "Ensembl_canonical"; tag "GENCODE_Primary"; tag "appris_principal_1"; havana_gene "OTTMUSG00000053530.1"; havana_transcript "OTTMUST00000133490.1";
chr16	HAVANA	start_codon	19060427	19060429	0	-	0	gene_id "ENSMUSG00000076939.3"; transcript_id "ENSMUST00000103751.3"; gene_type "IG_V_gene"; gene_name "Iglv3"; transcript_type "IG_V_gene"; transcript_name "Iglv3-201"; exon_number 1; exon_id "ENSMUSE00000663902.3"; level 2; protein_id "ENSMUSP00000100465.3"; transcript_support_level "NA"; mgi_id "MGI:3645509"; tag "mRNA_end_NF"; tag "cds_end_NF"; tag "basic"; tag "Ensembl_canonical"; tag "GENCODE_Primary"; tag "appris_principal_1"; havana_gene "OTTMUSG00000053530.1"; havana_transcript "OTTMUST00000133490.1";
chr16	HAVANA	UTR	19060430	19060440	0	-	.	gene_id "ENSMUSG00000076939.3"; transcript_id "ENSMUST00000103751.3"; gene_type "IG_V_gene"; gene_name "Iglv3"; transcript_type "IG_V_gene"; transcript_name "Iglv3-201"; exon_number 1; exon_id "ENSMUSE00000663902.3"; level 2; protein_id "ENSMUSP00000100465.3"; transcript_support_level "NA"; mgi_id "MGI:3645509"; tag "mRNA_end_NF"; tag "cds_end_NF"; tag "basic"; tag "Ensembl_canonical"; tag "GENCODE_Primary"; tag "appris_principal_1"; havana_gene "OTTMUSG00000053530.1"; havana_transcript "OTTMUST00000133490.1";
chr16	ENSEMBL	exon	19079151	19079452	0	-	.	gene_id "ENSMUSG00000076940.4"; transcript_id "ENSMUST00000103752.3"; gene_type "IG_V_gene"; gene_name "Iglv2"; transcript_type "IG_V_gene"; transcript_name "Iglv2-201"; exon_number 2; exon_id "ENSMUSE00000663904.3"; level 3; protein_id "ENSMUSP00000100466.3"; transcript_support_level "NA"; mgi_id "MGI:99548"; tag "basic"; tag "appris_alternative_2"; havana_gene "OTTMUSG00000053531.1";
chr16	ENSEMBL	CDS	19079151	19079452	0	-	2	gene_id "ENSMUSG00000076940.4"; transcript_id "ENSMUST00000103752.3"; gene_type "IG_V_gene"; gene_name "Iglv2"; transcript_type "IG_V_gene"; transcript_name "Iglv2-201"; exon_number 2; exon_id "ENSMUSE00000663904.3"; level 3; protein_id "ENSMUSP00000100466.3"; transcript_support_level "NA"; mgi_id "MGI:99548"; tag "basic"; tag "appris_alternative_2"; havana_gene "OTTMUSG00000053531.1";
chr16	HAVANA	exon	19079151	19079455	0	-	.	gene_id "ENSMUSG00000076940.4"; transcript_id "ENSMUST00000197518.2"; gene_type "IG_V_gene"; gene_name "Iglv2"; transcript_type "IG_V_gene"; transcript_name "Iglv2-202"; exon_number 2; exon_id "ENSMUSE00001352647.2"; level 2; protein_id "ENSMUSP00000142646.2"; transcript_support_level "NA"; mgi_id "MGI:99548"; tag "mRNA_end_NF"; tag "cds_end_NF"; tag "Ensembl_canonical"; tag "GENCODE_Primary"; tag "appris_principal_5"; havana_gene "OTTMUSG00000053531.1"; havana_transcript "OTTMUST00000133491.1";
chr16	HAVANA	CDS	19079151	19079455	0	-	2	gene_id "ENSMUSG00000076940.4"; transcript_id "ENSMUST00000197518.2"; gene_type "IG_V_gene"; gene_name "Iglv2"; transcript_type "IG_V_gene"; transcript_name "Iglv2-202"; exon_number 2; exon_id "ENSMUSE00001352647.2"; level 2; protein_id "ENSMUSP00000142646.2"; transcript_support_level "NA"; mgi_id "MGI:99548"; tag "mRNA_end_NF"; tag "cds_end_NF"; tag "Ensembl_canonical"; tag "GENCODE_Primary"; tag "appris_principal_5"; havana_gene "OTTMUSG00000053531.1"; havana_transcript "OTTMUST00000133491.1";
chr16	ENSEMBL	transcript	19079151	19079594	0	-	.	gene_id "ENSMUSG00000076940.4"; transcript_id "ENSMUST00000103752.3"; gene_type "IG_V_gene"; gene_name "Iglv2"; transcript_type "IG_V_gene"; transcript_name "Iglv2-201"; level 3; protein_id "ENSMUSP00000100466.3"; transcript_support_level "NA"; mgi_id "MGI:99548"; tag "basic"; tag "appris_alternative_2"; havana_gene "OTTMUSG00000053531.1";
chr16	HAVANA	gene	19079151	19079609	0	-	.	gene_id "ENSMUSG00000076940.4"; gene_type "IG_V_gene"; gene_name "Iglv2"; level 2; mgi_id "MGI:99548"; havana_gene "OTTMUSG00000053531.1";
chr16	HAVANA	transcript	19079151	19079609	0	-	.	gene_id "ENSMUSG00000076940.4"; transcript_id "ENSMUST00000197518.2"; gene_type "IG_V_gene"; gene_name "Iglv2"; transcript_type "IG_V_gene"; transcript_name "Iglv2-202"; level 2; protein_id "ENSMUSP00000142646.2"; transcript_support_level "NA"; mgi_id "MGI:99548"; tag "mRNA_end_NF"; tag "cds_end_NF"; tag "Ensembl_canonical"; tag "GENCODE_Primary"; tag "appris_principal_5"; havana_gene "OTTMUSG00000053531.1"; havana_transcript "OTTMUST00000133491.1";
chr16	ENSEMBL	exon	19079549	19079594	0	-	.	gene_id "ENSMUSG00000076940.4"; transcript_id "ENSMUST00000103752.3"; gene_type "IG_V_gene"; gene_name "Iglv2"; transcript_type "IG_V_gene"; transcript_name "Iglv2-201"; exon_number 1; exon_id "ENSMUSE00001047218.2"; level 3; protein_id "ENSMUSP00000100466.3"; transcript_support_level "NA"; mgi_id "MGI:99548"; tag "basic"; tag "appris_alternative_2"; havana_gene "OTTMUSG00000053531.1";
chr16	ENSEMBL	CDS	19079549	19079594	0	-	0	gene_id "ENSMUSG00000076940.4"; transcript_id "ENSMUST00000103752.3"; gene_type "IG_V_gene"; gene_name "Iglv2"; transcript_type "IG_V_gene"; transcript_name "Iglv2-201"; exon_number 1; exon_id "ENSMUSE00001047218.2"; level 3; protein_id "ENSMUSP00000100466.3"; transcript_support_level "NA"; mgi_id "MGI:99548"; tag "basic"; tag "appris_alternative_2"; havana_gene "OTTMUSG00000053531.1";
chr16	HAVANA	CDS	19079549	19079594	0	-	0	gene_id "ENSMUSG00000076940.4"; transcript_id "ENSMUST00000197518.2"; gene_type "IG_V_gene"; gene_name "Iglv2"; transcript_type "IG_V_gene"; transcript_name "Iglv2-202"; exon_number 1; exon_id "ENSMUSE00001003902.3"; level 2; protein_id "ENSMUSP00000142646.2"; transcript_support_level "NA"; mgi_id "MGI:99548"; tag "mRNA_end_NF"; tag "cds_end_NF"; tag "Ensembl_canonical"; tag "GENCODE_Primary"; tag "appris_principal_5"; havana_gene "OTTMUSG00000053531.1"; havana_transcript "OTTMUST00000133491.1";
chr16	HAVANA	exon	19079549	19079609	0	-	.	gene_id "ENSMUSG00000076940.4"; transcript_id "ENSMUST00000197518.2"; gene_type "IG_V_gene"; gene_name "Iglv2"; transcript_type "IG_V_gene"; transcript_name "Iglv2-202"; exon_number 1; exon_id "ENSMUSE00001003902.3"; level 2; protein_id "ENSMUSP00000142646.2"; transcript_support_level "NA"; mgi_id "MGI:99548"; tag "mRNA_end_NF"; tag "cds_end_NF"; tag "Ensembl_canonical"; tag "GENCODE_Primary"; tag "appris_principal_5"; havana_gene "OTTMUSG00000053531.1"; havana_transcript "OTTMUST00000133491.1";
chr16	ENSEMBL	start_codon	19079592	19079594	0	-	0	gene_id "ENSMUSG00000076940.4"; transcript_id "ENSMUST00000103752.3"; gene_type "IG_V_gene"; gene_name "Iglv2"; transcript_type "IG_V_gene"; transcript_name "Iglv2-201"; exon_number 1; exon_id "ENSMUSE00001047218.2"; level 3; protein_id "ENSMUSP00000100466.3"; transcript_support_level "NA"; mgi_id "MGI:99548"; tag "basic"; tag "appris_alternative_2"; havana_gene "OTTMUSG00000053531.1";
chr16	HAVANA	start_codon	19079592	19079594	0	-	0	gene_id "ENSMUSG00000076940.4"; transcript_id "ENSMUST00000197518.2"; gene_type "IG_V_gene"; gene_name "Iglv2"; transcript_type "IG_V_gene"; transcript_name "Iglv2-202"; exon_number 1; exon_id "ENSMUSE00001003902.3"; level 2; protein_id "ENSMUSP00000142646.2"; transcript_support_level "NA"; mgi_id "MGI:99548"; tag "mRNA_end_NF"; tag "cds_end_NF"; tag "Ensembl_canonical"; tag "GENCODE_Primary"; tag "appris_principal_5"; havana_gene "OTTMUSG00000053531.1"; havana_transcript "OTTMUST00000133491.1";
chr16	HAVANA	UTR	19079595	19079609	0	-	.	gene_id "ENSMUSG00000076940.4"; transcript_id "ENSMUST00000197518.2"; gene_type "IG_V_gene"; gene_name "Iglv2"; transcript_type "IG_V_gene"; transcript_name "Iglv2-202"; exon_number 1; exon_id "ENSMUSE00001003902.3"; level 2; protein_id "ENSMUSP00000142646.2"; transcript_support_level "NA"; mgi_id "MGI:99548"; tag "mRNA_end_NF"; tag "cds_end_NF"; tag "Ensembl_canonical"; tag "GENCODE_Primary"; tag "appris_principal_5"; havana_gene "OTTMUSG00000053531.1"; havana_transcript "OTTMUST00000133491.1";
chr16	HAVANA	UTR	19102854	19104546	0	-	.	gene_id "ENSMUSG00000050742.6"; transcript_id "ENSMUST00000216157.2"; gene_type "protein_coding"; gene_name "Or2m12"; transcript_type "protein_coding"; transcript_name "Or2m12-202"; exon_number 2; exon_id "ENSMUSE00001401169.2"; level 2; protein_id "ENSMUSP00000149971.2"; transcript_support_level "5"; mgi_id "MGI:3029998"; tag "RNA_Seq_supported_partial"; tag "basic"; tag "Ensembl_canonical"; tag "GENCODE_Primary"; tag "appris_principal_1"; tag "CCDS"; ccdsid "CCDS28032.1"; havana_gene "OTTMUSG00000053541.1"; havana_transcript "OTTMUST00000155302.1";
chr16	HAVANA	exon	19102854	19105496	0	-	.	gene_id "ENSMUSG00000050742.6"; transcript_id "ENSMUST00000216157.2"; gene_type "protein_coding"; gene_name "Or2m12"; transcript_type "protein_coding"; transcript_name "Or2m12-202"; exon_number 2; exon_id "ENSMUSE00001401169.2"; level 2; protein_id "ENSMUSP00000149971.2"; transcript_support_level "5"; mgi_id "MGI:3029998"; tag "RNA_Seq_supported_partial"; tag "basic"; tag "Ensembl_canonical"; tag "GENCODE_Primary"; tag "appris_principal_1"; tag "CCDS"; ccdsid "CCDS28032.1"; havana_gene "OTTMUSG00000053541.1"; havana_transcript "OTTMUST00000155302.1";
chr16	ENSEMBL_gcm37	exon	19102854	19105496	0.103801698002177	-	.	gene_id "ENSMUSG00000050742.6"; transcript_id "ENSMUSG00000050742.6_tx_2"; exon_id "chr16_19102854_19105496_-"; exonnum "3"; txlen "2857";
chr16	HAVANA	gene	19102854	19132814	0	-	.	gene_id "ENSMUSG00000050742.6"; gene_type "protein_coding"; gene_name "Or2m12"; level 2; mgi_id "MGI:3029998"; havana_gene "OTTMUSG00000053541.1";
chr16	HAVANA	transcript	19102854	19132814	0	-	.	gene_id "ENSMUSG00000050742.6"; transcript_id "ENSMUST00000216157.2"; gene_type "protein_coding"; gene_name "Or2m12"; transcript_type "protein_coding"; transcript_name "Or2m12-202"; level 2; protein_id "ENSMUSP00000149971.2"; transcript_support_level "5"; mgi_id "MGI:3029998"; tag "RNA_Seq_supported_partial"; tag "basic"; tag "Ensembl_canonical"; tag "GENCODE_Primary"; tag "appris_principal_1"; tag "CCDS"; ccdsid "CCDS28032.1"; havana_gene "OTTMUSG00000053541.1"; havana_transcript "OTTMUST00000155302.1";
chr16	HAVANA	UTR	19104493	19104546	0	-	.	gene_id "ENSMUSG00000050742.6"; transcript_id "ENSMUST00000056727.5"; gene_type "protein_coding"; gene_name "Or2m12"; transcript_type "protein_coding"; transcript_name "Or2m12-201"; exon_number 1; exon_id "ENSMUSE00000379962.5"; level 2; protein_id "ENSMUSP00000056970.5"; transcript_support_level "NA"; mgi_id "MGI:3029998"; tag "basic"; tag "appris_principal_1"; tag "CCDS"; ccdsid "CCDS28032.1"; havana_gene "OTTMUSG00000053541.1"; havana_transcript "OTTMUST00000133504.1";
chr16	HAVANA	transcript	19104493	19105587	0	-	.	gene_id "ENSMUSG00000050742.6"; transcript_id "ENSMUST00000056727.5"; gene_type "protein_coding"; gene_name "Or2m12"; transcript_type "protein_coding"; transcript_name "Or2m12-201"; level 2; protein_id "ENSMUSP00000056970.5"; transcript_support_level "NA"; mgi_id "MGI:3029998"; tag "basic"; tag "appris_principal_1"; tag "CCDS"; ccdsid "CCDS28032.1"; havana_gene "OTTMUSG00000053541.1"; havana_transcript "OTTMUST00000133504.1";
chr16	HAVANA	exon	19104493	19105587	0	-	.	gene_id "ENSMUSG00000050742.6"; transcript_id "ENSMUST00000056727.5"; gene_type "protein_coding"; gene_name "Or2m12"; transcript_type "protein_coding"; transcript_name "Or2m12-201"; exon_number 1; exon_id "ENSMUSE00000379962.5"; level 2; protein_id "ENSMUSP00000056970.5"; transcript_support_level "NA"; mgi_id "MGI:3029998"; tag "basic"; tag "appris_principal_1"; tag "CCDS"; ccdsid "CCDS28032.1"; havana_gene "OTTMUSG00000053541.1"; havana_transcript "OTTMUST00000133504.1";
chr16	HAVANA	stop_codon	19104544	19104546	0	-	0	gene_id "ENSMUSG00000050742.6"; transcript_id "ENSMUST00000216157.2"; gene_type "protein_coding"; gene_name "Or2m12"; transcript_type "protein_coding"; transcript_name "Or2m12-202"; exon_number 2; exon_id "ENSMUSE00001401169.2"; level 2; protein_id "ENSMUSP00000149971.2"; transcript_support_level "5"; mgi_id "MGI:3029998"; tag "RNA_Seq_supported_partial"; tag "basic"; tag "Ensembl_canonical"; tag "GENCODE_Primary"; tag "appris_principal_1"; tag "CCDS"; ccdsid "CCDS28032.1"; havana_gene "OTTMUSG00000053541.1"; havana_transcript "OTTMUST00000155302.1";
chr16	HAVANA	stop_codon	19104544	19104546	0	-	0	gene_id "ENSMUSG00000050742.6"; transcript_id "ENSMUST00000056727.5"; gene_type "protein_coding"; gene_name "Or2m12"; transcript_type "protein_coding"; transcript_name "Or2m12-201"; exon_number 1; exon_id "ENSMUSE00000379962.5"; level 2; protein_id "ENSMUSP00000056970.5"; transcript_support_level "NA"; mgi_id "MGI:3029998"; tag "basic"; tag "appris_principal_1"; tag "CCDS"; ccdsid "CCDS28032.1"; havana_gene "OTTMUSG00000053541.1"; havana_transcript "OTTMUST00000133504.1";
chr16	HAVANA	CDS	19104547	19105491	0	-	0	gene_id "ENSMUSG00000050742.6"; transcript_id "ENSMUST00000216157.2"; gene_type "protein_coding"; gene_name "Or2m12"; transcript_type "protein_coding"; transcript_name "Or2m12-202"; exon_number 2; exon_id "ENSMUSE00001401169.2"; level 2; protein_id "ENSMUSP00000149971.2"; transcript_support_level "5"; mgi_id "MGI:3029998"; tag "RNA_Seq_supported_partial"; tag "basic"; tag "Ensembl_canonical"; tag "GENCODE_Primary"; tag "appris_principal_1"; tag "CCDS"; ccdsid "CCDS28032.1"; havana_gene "OTTMUSG00000053541.1"; havana_transcript "OTTMUST00000155302.1";
chr16	HAVANA	CDS	19104547	19105491	0	-	0	gene_id "ENSMUSG00000050742.6"; transcript_id "ENSMUST00000056727.5"; gene_type "protein_coding"; gene_name "Or2m12"; transcript_type "protein_coding"; transcript_name "Or2m12-201"; exon_number 1; exon_id "ENSMUSE00000379962.5"; level 2; protein_id "ENSMUSP00000056970.5"; transcript_support_level "NA"; mgi_id "MGI:3029998"; tag "basic"; tag "appris_principal_1"; tag "CCDS"; ccdsid "CCDS28032.1"; havana_gene "OTTMUSG00000053541.1"; havana_transcript "OTTMUST00000133504.1";
chr16	HAVANA	start_codon	19105489	19105491	0	-	0	gene_id "ENSMUSG00000050742.6"; transcript_id "ENSMUST00000216157.2"; gene_type "protein_coding"; gene_name "Or2m12"; transcript_type "protein_coding"; transcript_name "Or2m12-202"; exon_number 2; exon_id "ENSMUSE00001401169.2"; level 2; protein_id "ENSMUSP00000149971.2"; transcript_support_level "5"; mgi_id "MGI:3029998"; tag "RNA_Seq_supported_partial"; tag "basic"; tag "Ensembl_canonical"; tag "GENCODE_Primary"; tag "appris_principal_1"; tag "CCDS"; ccdsid "CCDS28032.1"; havana_gene "OTTMUSG00000053541.1"; havana_transcript "OTTMUST00000155302.1";
chr16	HAVANA	start_codon	19105489	19105491	0	-	0	gene_id "ENSMUSG00000050742.6"; transcript_id "ENSMUST00000056727.5"; gene_type "protein_coding"; gene_name "Or2m12"; transcript_type "protein_coding"; transcript_name "Or2m12-201"; exon_number 1; exon_id "ENSMUSE00000379962.5"; level 2; protein_id "ENSMUSP00000056970.5"; transcript_support_level "NA"; mgi_id "MGI:3029998"; tag "basic"; tag "appris_principal_1"; tag "CCDS"; ccdsid "CCDS28032.1"; havana_gene "OTTMUSG00000053541.1"; havana_transcript "OTTMUST00000133504.1";
chr16	HAVANA	UTR	19105492	19105496	0	-	.	gene_id "ENSMUSG00000050742.6"; transcript_id "ENSMUST00000216157.2"; gene_type "protein_coding"; gene_name "Or2m12"; transcript_type "protein_coding"; transcript_name "Or2m12-202"; exon_number 2; exon_id "ENSMUSE00001401169.2"; level 2; protein_id "ENSMUSP00000149971.2"; transcript_support_level "5"; mgi_id "MGI:3029998"; tag "RNA_Seq_supported_partial"; tag "basic"; tag "Ensembl_canonical"; tag "GENCODE_Primary"; tag "appris_principal_1"; tag "CCDS"; ccdsid "CCDS28032.1"; havana_gene "OTTMUSG00000053541.1"; havana_transcript "OTTMUST00000155302.1";
chr16	HAVANA	UTR	19105492	19105587	0	-	.	gene_id "ENSMUSG00000050742.6"; transcript_id "ENSMUST00000056727.5"; gene_type "protein_coding"; gene_name "Or2m12"; transcript_type "protein_coding"; transcript_name "Or2m12-201"; exon_number 1; exon_id "ENSMUSE00000379962.5"; level 2; protein_id "ENSMUSP00000056970.5"; transcript_support_level "NA"; mgi_id "MGI:3029998"; tag "basic"; tag "appris_principal_1"; tag "CCDS"; ccdsid "CCDS28032.1"; havana_gene "OTTMUSG00000053541.1"; havana_transcript "OTTMUST00000133504.1";
chr16	sragcm37_mid	exon	19131002	19131066	0.103801698002177	-	.	gene_id "ENSMUSG00000050742.6"; transcript_id "ENSMUSG00000050742.6_tx_2"; exon_id "chr16_19131002_19131066_-"; exonnum "2"; txlen "2857";
chr16	HAVANA	exon	19132666	19132814	0	-	.	gene_id "ENSMUSG00000050742.6"; transcript_id "ENSMUST00000216157.2"; gene_type "protein_coding"; gene_name "Or2m12"; transcript_type "protein_coding"; transcript_name "Or2m12-202"; exon_number 1; exon_id "ENSMUSE00001405139.2"; level 2; protein_id "ENSMUSP00000149971.2"; transcript_support_level "5"; mgi_id "MGI:3029998"; tag "RNA_Seq_supported_partial"; tag "basic"; tag "Ensembl_canonical"; tag "GENCODE_Primary"; tag "appris_principal_1"; tag "CCDS"; ccdsid "CCDS28032.1"; havana_gene "OTTMUSG00000053541.1"; havana_transcript "OTTMUST00000155302.1";
chr16	HAVANA	UTR	19132666	19132814	0	-	.	gene_id "ENSMUSG00000050742.6"; transcript_id "ENSMUST00000216157.2"; gene_type "protein_coding"; gene_name "Or2m12"; transcript_type "protein_coding"; transcript_name "Or2m12-202"; exon_number 1; exon_id "ENSMUSE00001405139.2"; level 2; protein_id "ENSMUSP00000149971.2"; transcript_support_level "5"; mgi_id "MGI:3029998"; tag "RNA_Seq_supported_partial"; tag "basic"; tag "Ensembl_canonical"; tag "GENCODE_Primary"; tag "appris_principal_1"; tag "CCDS"; ccdsid "CCDS28032.1"; havana_gene "OTTMUSG00000053541.1"; havana_transcript "OTTMUST00000155302.1";
chr16	ENSEMBL_gcm37	exon	19132666	19132814	0.103801698002177	-	.	gene_id "ENSMUSG00000050742.6"; transcript_id "ENSMUSG00000050742.6_tx_2"; exon_id "chr16_19132666_19132814_-"; exonnum "1"; txlen "2857";
chr16	HAVANA	UTR	19224994	19225828	0	-	.	gene_id "ENSMUSG00000050158.8"; transcript_id "ENSMUST00000206110.4"; gene_type "protein_coding"; gene_name "Or2m13"; transcript_type "protein_coding"; transcript_name "Or2m13-202"; exon_number 2; exon_id "ENSMUSE00001370798.3"; level 2; protein_id "ENSMUSP00000145668.3"; transcript_support_level "3"; mgi_id "MGI:3029999"; tag "alternative_5_UTR"; tag "RNA_Seq_supported_partial"; tag "basic"; tag "appris_alternative_1"; havana_gene "OTTMUSG00000058692.1"; havana_transcript "OTTMUST00000144174.1";
chr16	HAVANA	exon	19224994	19226778	0	-	.	gene_id "ENSMUSG00000050158.8"; transcript_id "ENSMUST00000206110.4"; gene_type "protein_coding"; gene_name "Or2m13"; transcript_type "protein_coding"; transcript_name "Or2m13-202"; exon_number 2; exon_id "ENSMUSE00001370798.3"; level 2; protein_id "ENSMUSP00000145668.3"; transcript_support_level "3"; mgi_id "MGI:3029999"; tag "alternative_5_UTR"; tag "RNA_Seq_supported_partial"; tag "basic"; tag "appris_alternative_1"; havana_gene "OTTMUSG00000058692.1"; havana_transcript "OTTMUST00000144174.1";
chr16	ENSEMBL_gcm37	exon	19224994	19226778	4.56777123249893	-	.	gene_id "ENSMUSG00000050158.8"; transcript_id "ENSMUSG00000050158.8_tx_1"; exon_id "chr16_19224994_19226778_-"; exonnum "2"; txlen "1825";
chr16	HAVANA	gene	19224994	19241884	0	-	.	gene_id "ENSMUSG00000050158.8"; gene_type "protein_coding"; gene_name "Or2m13"; level 2; mgi_id "MGI:3029999"; havana_gene "OTTMUSG00000058692.1";
chr16	HAVANA	transcript	19224994	19241884	0	-	.	gene_id "ENSMUSG00000050158.8"; transcript_id "ENSMUST00000206110.4"; gene_type "protein_coding"; gene_name "Or2m13"; transcript_type "protein_coding"; transcript_name "Or2m13-202"; level 2; protein_id "ENSMUSP00000145668.3"; transcript_support_level "3"; mgi_id "MGI:3029999"; tag "alternative_5_UTR"; tag "RNA_Seq_supported_partial"; tag "basic"; tag "appris_alternative_1"; havana_gene "OTTMUSG00000058692.1"; havana_transcript "OTTMUST00000144174.1";
chr16	HAVANA	UTR	19225789	19225828	0	-	.	gene_id "ENSMUSG00000050158.8"; transcript_id "ENSMUST00000052516.5"; gene_type "protein_coding"; gene_name "Or2m13"; transcript_type "protein_coding"; transcript_name "Or2m13-201"; exon_number 1; exon_id "ENSMUSE00000337859.5"; level 2; protein_id "ENSMUSP00000062079.6"; transcript_support_level "NA"; mgi_id "MGI:3029999"; tag "upstream_ATG"; tag "basic"; tag "appris_alternative_1"; havana_gene "OTTMUSG00000058692.1"; havana_transcript "OTTMUST00000144173.1";
chr16	ENSEMBL	UTR	19225789	19225828	0	-	.	gene_id "ENSMUSG00000050158.8"; transcript_id "ENSMUST00000206410.3"; gene_type "protein_coding"; gene_name "Or2m13"; transcript_type "protein_coding"; transcript_name "Or2m13-203"; exon_number 1; exon_id "ENSMUSE00000337859.5"; level 3; protein_id "ENSMUSP00000146100.3"; transcript_support_level "NA"; mgi_id "MGI:3029999"; tag "basic"; tag "Ensembl_canonical"; tag "GENCODE_Primary"; tag "appris_principal_4"; tag "CCDS"; ccdsid "CCDS28033.1"; havana_gene "OTTMUSG00000058692.1";
chr16	HAVANA	transcript	19225789	19226828	0	-	.	gene_id "ENSMUSG00000050158.8"; transcript_id "ENSMUST00000052516.5"; gene_type "protein_coding"; gene_name "Or2m13"; transcript_type "protein_coding"; transcript_name "Or2m13-201"; level 2; protein_id "ENSMUSP00000062079.6"; transcript_support_level "NA"; mgi_id "MGI:3029999"; tag "upstream_ATG"; tag "basic"; tag "appris_alternative_1"; havana_gene "OTTMUSG00000058692.1"; havana_transcript "OTTMUST00000144173.1";
chr16	HAVANA	exon	19225789	19226828	0	-	.	gene_id "ENSMUSG00000050158.8"; transcript_id "ENSMUST00000052516.5"; gene_type "protein_coding"; gene_name "Or2m13"; transcript_type "protein_coding"; transcript_name "Or2m13-201"; exon_number 1; exon_id "ENSMUSE00000337859.5"; level 2; protein_id "ENSMUSP00000062079.6"; transcript_support_level "NA"; mgi_id "MGI:3029999"; tag "upstream_ATG"; tag "basic"; tag "appris_alternative_1"; havana_gene "OTTMUSG00000058692.1"; havana_transcript "OTTMUST00000144173.1";
chr16	ENSEMBL	transcript	19225789	19226828	0	-	.	gene_id "ENSMUSG00000050158.8"; transcript_id "ENSMUST00000206410.3"; gene_type "protein_coding"; gene_name "Or2m13"; transcript_type "protein_coding"; transcript_name "Or2m13-203"; level 3; protein_id "ENSMUSP00000146100.3"; transcript_support_level "NA"; mgi_id "MGI:3029999"; tag "basic"; tag "Ensembl_canonical"; tag "GENCODE_Primary"; tag "appris_principal_4"; tag "CCDS"; ccdsid "CCDS28033.1"; havana_gene "OTTMUSG00000058692.1";
chr16	ENSEMBL	exon	19225789	19226828	0	-	.	gene_id "ENSMUSG00000050158.8"; transcript_id "ENSMUST00000206410.3"; gene_type "protein_coding"; gene_name "Or2m13"; transcript_type "protein_coding"; transcript_name "Or2m13-203"; exon_number 1; exon_id "ENSMUSE00000337859.5"; level 3; protein_id "ENSMUSP00000146100.3"; transcript_support_level "NA"; mgi_id "MGI:3029999"; tag "basic"; tag "Ensembl_canonical"; tag "GENCODE_Primary"; tag "appris_principal_4"; tag "CCDS"; ccdsid "CCDS28033.1"; havana_gene "OTTMUSG00000058692.1";
chr16	HAVANA	stop_codon	19225826	19225828	0	-	0	gene_id "ENSMUSG00000050158.8"; transcript_id "ENSMUST00000206110.4"; gene_type "protein_coding"; gene_name "Or2m13"; transcript_type "protein_coding"; transcript_name "Or2m13-202"; exon_number 2; exon_id "ENSMUSE00001370798.3"; level 2; protein_id "ENSMUSP00000145668.3"; transcript_support_level "3"; mgi_id "MGI:3029999"; tag "alternative_5_UTR"; tag "RNA_Seq_supported_partial"; tag "basic"; tag "appris_alternative_1"; havana_gene "OTTMUSG00000058692.1"; havana_transcript "OTTMUST00000144174.1";
chr16	HAVANA	stop_codon	19225826	19225828	0	-	0	gene_id "ENSMUSG00000050158.8"; transcript_id "ENSMUST00000052516.5"; gene_type "protein_coding"; gene_name "Or2m13"; transcript_type "protein_coding"; transcript_name "Or2m13-201"; exon_number 1; exon_id "ENSMUSE00000337859.5"; level 2; protein_id "ENSMUSP00000062079.6"; transcript_support_level "NA"; mgi_id "MGI:3029999"; tag "upstream_ATG"; tag "basic"; tag "appris_alternative_1"; havana_gene "OTTMUSG00000058692.1"; havana_transcript "OTTMUST00000144173.1";
chr16	ENSEMBL	stop_codon	19225826	19225828	0	-	0	gene_id "ENSMUSG00000050158.8"; transcript_id "ENSMUST00000206410.3"; gene_type "protein_coding"; gene_name "Or2m13"; transcript_type "protein_coding"; transcript_name "Or2m13-203"; exon_number 1; exon_id "ENSMUSE00000337859.5"; level 3; protein_id "ENSMUSP00000146100.3"; transcript_support_level "NA"; mgi_id "MGI:3029999"; tag "basic"; tag "Ensembl_canonical"; tag "GENCODE_Primary"; tag "appris_principal_4"; tag "CCDS"; ccdsid "CCDS28033.1"; havana_gene "OTTMUSG00000058692.1";
chr16	HAVANA	CDS	19225829	19226764	0	-	0	gene_id "ENSMUSG00000050158.8"; transcript_id "ENSMUST00000206110.4"; gene_type "protein_coding"; gene_name "Or2m13"; transcript_type "protein_coding"; transcript_name "Or2m13-202"; exon_number 2; exon_id "ENSMUSE00001370798.3"; level 2; protein_id "ENSMUSP00000145668.3"; transcript_support_level "3"; mgi_id "MGI:3029999"; tag "alternative_5_UTR"; tag "RNA_Seq_supported_partial"; tag "basic"; tag "appris_alternative_1"; havana_gene "OTTMUSG00000058692.1"; havana_transcript "OTTMUST00000144174.1";
chr16	HAVANA	CDS	19225829	19226764	0	-	0	gene_id "ENSMUSG00000050158.8"; transcript_id "ENSMUST00000052516.5"; gene_type "protein_coding"; gene_name "Or2m13"; transcript_type "protein_coding"; transcript_name "Or2m13-201"; exon_number 1; exon_id "ENSMUSE00000337859.5"; level 2; protein_id "ENSMUSP00000062079.6"; transcript_support_level "NA"; mgi_id "MGI:3029999"; tag "upstream_ATG"; tag "basic"; tag "appris_alternative_1"; havana_gene "OTTMUSG00000058692.1"; havana_transcript "OTTMUST00000144173.1";
chr16	ENSEMBL	CDS	19225829	19226767	0	-	0	gene_id "ENSMUSG00000050158.8"; transcript_id "ENSMUST00000206410.3"; gene_type "protein_coding"; gene_name "Or2m13"; transcript_type "protein_coding"; transcript_name "Or2m13-203"; exon_number 1; exon_id "ENSMUSE00000337859.5"; level 3; protein_id "ENSMUSP00000146100.3"; transcript_support_level "NA"; mgi_id "MGI:3029999"; tag "basic"; tag "Ensembl_canonical"; tag "GENCODE_Primary"; tag "appris_principal_4"; tag "CCDS"; ccdsid "CCDS28033.1"; havana_gene "OTTMUSG00000058692.1";
chr16	HAVANA	start_codon	19226762	19226764	0	-	0	gene_id "ENSMUSG00000050158.8"; transcript_id "ENSMUST00000206110.4"; gene_type "protein_coding"; gene_name "Or2m13"; transcript_type "protein_coding"; transcript_name "Or2m13-202"; exon_number 2; exon_id "ENSMUSE00001370798.3"; level 2; protein_id "ENSMUSP00000145668.3"; transcript_support_level "3"; mgi_id "MGI:3029999"; tag "alternative_5_UTR"; tag "RNA_Seq_supported_partial"; tag "basic"; tag "appris_alternative_1"; havana_gene "OTTMUSG00000058692.1"; havana_transcript "OTTMUST00000144174.1";
chr16	HAVANA	start_codon	19226762	19226764	0	-	0	gene_id "ENSMUSG00000050158.8"; transcript_id "ENSMUST00000052516.5"; gene_type "protein_coding"; gene_name "Or2m13"; transcript_type "protein_coding"; transcript_name "Or2m13-201"; exon_number 1; exon_id "ENSMUSE00000337859.5"; level 2; protein_id "ENSMUSP00000062079.6"; transcript_support_level "NA"; mgi_id "MGI:3029999"; tag "upstream_ATG"; tag "basic"; tag "appris_alternative_1"; havana_gene "OTTMUSG00000058692.1"; havana_transcript "OTTMUST00000144173.1";
chr16	ENSEMBL	start_codon	19226765	19226767	0	-	0	gene_id "ENSMUSG00000050158.8"; transcript_id "ENSMUST00000206410.3"; gene_type "protein_coding"; gene_name "Or2m13"; transcript_type "protein_coding"; transcript_name "Or2m13-203"; exon_number 1; exon_id "ENSMUSE00000337859.5"; level 3; protein_id "ENSMUSP00000146100.3"; transcript_support_level "NA"; mgi_id "MGI:3029999"; tag "basic"; tag "Ensembl_canonical"; tag "GENCODE_Primary"; tag "appris_principal_4"; tag "CCDS"; ccdsid "CCDS28033.1"; havana_gene "OTTMUSG00000058692.1";
chr16	HAVANA	UTR	19226765	19226778	0	-	.	gene_id "ENSMUSG00000050158.8"; transcript_id "ENSMUST00000206110.4"; gene_type "protein_coding"; gene_name "Or2m13"; transcript_type "protein_coding"; transcript_name "Or2m13-202"; exon_number 2; exon_id "ENSMUSE00001370798.3"; level 2; protein_id "ENSMUSP00000145668.3"; transcript_support_level "3"; mgi_id "MGI:3029999"; tag "alternative_5_UTR"; tag "RNA_Seq_supported_partial"; tag "basic"; tag "appris_alternative_1"; havana_gene "OTTMUSG00000058692.1"; havana_transcript "OTTMUST00000144174.1";
chr16	HAVANA	UTR	19226765	19226828	0	-	.	gene_id "ENSMUSG00000050158.8"; transcript_id "ENSMUST00000052516.5"; gene_type "protein_coding"; gene_name "Or2m13"; transcript_type "protein_coding"; transcript_name "Or2m13-201"; exon_number 1; exon_id "ENSMUSE00000337859.5"; level 2; protein_id "ENSMUSP00000062079.6"; transcript_support_level "NA"; mgi_id "MGI:3029999"; tag "upstream_ATG"; tag "basic"; tag "appris_alternative_1"; havana_gene "OTTMUSG00000058692.1"; havana_transcript "OTTMUST00000144173.1";
chr16	ENSEMBL	UTR	19226768	19226828	0	-	.	gene_id "ENSMUSG00000050158.8"; transcript_id "ENSMUST00000206410.3"; gene_type "protein_coding"; gene_name "Or2m13"; transcript_type "protein_coding"; transcript_name "Or2m13-203"; exon_number 1; exon_id "ENSMUSE00000337859.5"; level 3; protein_id "ENSMUSP00000146100.3"; transcript_support_level "NA"; mgi_id "MGI:3029999"; tag "basic"; tag "Ensembl_canonical"; tag "GENCODE_Primary"; tag "appris_principal_4"; tag "CCDS"; ccdsid "CCDS28033.1"; havana_gene "OTTMUSG00000058692.1";
chr16	HAVANA	exon	19241808	19241884	0	-	.	gene_id "ENSMUSG00000050158.8"; transcript_id "ENSMUST00000206110.4"; gene_type "protein_coding"; gene_name "Or2m13"; transcript_type "protein_coding"; transcript_name "Or2m13-202"; exon_number 1; exon_id "ENSMUSE00001372003.2"; level 2; protein_id "ENSMUSP00000145668.3"; transcript_support_level "3"; mgi_id "MGI:3029999"; tag "alternative_5_UTR"; tag "RNA_Seq_supported_partial"; tag "basic"; tag "appris_alternative_1"; havana_gene "OTTMUSG00000058692.1"; havana_transcript "OTTMUST00000144174.1";
chr16	HAVANA	UTR	19241808	19241884	0	-	.	gene_id "ENSMUSG00000050158.8"; transcript_id "ENSMUST00000206110.4"; gene_type "protein_coding"; gene_name "Or2m13"; transcript_type "protein_coding"; transcript_name "Or2m13-202"; exon_number 1; exon_id "ENSMUSE00001372003.2"; level 2; protein_id "ENSMUSP00000145668.3"; transcript_support_level "3"; mgi_id "MGI:3029999"; tag "alternative_5_UTR"; tag "RNA_Seq_supported_partial"; tag "basic"; tag "appris_alternative_1"; havana_gene "OTTMUSG00000058692.1"; havana_transcript "OTTMUST00000144174.1";
chr16	sragcm37_mid	exon	19241950	19241989	4.56777123249893	-	.	gene_id "ENSMUSG00000050158.8"; transcript_id "ENSMUSG00000050158.8_tx_1"; exon_id "chr16_19241950_19241989_-"; exonnum "1"; txlen "1825";
chr16	HAVANA	exon	19249434	19249490	0	-	.	gene_id "ENSMUSG00000141973.1"; transcript_id "ENSMUST00000368268.1"; gene_type "lncRNA"; gene_name "ENSMUSG00000141973"; transcript_type "lncRNA"; transcript_name "ENSMUST00000368268"; exon_number 2; exon_id "ENSMUSE00001724623.1"; level 2; tag "basic"; tag "Ensembl_canonical"; tag "GENCODE_Primary"; tag "TAGENE";
chr16	HAVANA	gene	19249434	19264227	0	-	.	gene_id "ENSMUSG00000141973.1"; gene_type "lncRNA"; gene_name "ENSMUSG00000141973"; level 2;
chr16	HAVANA	transcript	19249434	19264227	0	-	.	gene_id "ENSMUSG00000141973.1"; transcript_id "ENSMUST00000368268.1"; gene_type "lncRNA"; gene_name "ENSMUSG00000141973"; transcript_type "lncRNA"; transcript_name "ENSMUST00000368268"; level 2; tag "basic"; tag "Ensembl_canonical"; tag "GENCODE_Primary"; tag "TAGENE";
chr16	HAVANA	exon	19255062	19255474	0	-	.	gene_id "ENSMUSG00000142056.1"; transcript_id "ENSMUST00000368669.1"; gene_type "lncRNA"; gene_name "ENSMUSG00000142056"; transcript_type "lncRNA"; transcript_name "ENSMUST00000368669"; exon_number 2; exon_id "ENSMUSE00001725450.1"; level 2; tag "basic"; tag "Ensembl_canonical"; tag "GENCODE_Primary"; tag "TAGENE";
chr16	HAVANA	gene	19255062	19256544	0	-	.	gene_id "ENSMUSG00000142056.1"; gene_type "lncRNA"; gene_name "ENSMUSG00000142056"; level 2;
chr16	HAVANA	transcript	19255062	19256544	0	-	.	gene_id "ENSMUSG00000142056.1"; transcript_id "ENSMUST00000368669.1"; gene_type "lncRNA"; gene_name "ENSMUSG00000142056"; transcript_type "lncRNA"; transcript_name "ENSMUST00000368669"; level 2; tag "basic"; tag "Ensembl_canonical"; tag "GENCODE_Primary"; tag "TAGENE";
chr16	HAVANA	exon	19255063	19255389	0	-	.	gene_id "ENSMUSG00000142056.1"; transcript_id "ENSMUST00000368670.1"; gene_type "lncRNA"; gene_name "ENSMUSG00000142056"; transcript_type "lncRNA"; transcript_name "ENSMUST00000368670"; exon_number 2; exon_id "ENSMUSE00001725451.1"; level 2; tag "TAGENE";
chr16	HAVANA	transcript	19255063	19256524	0	-	.	gene_id "ENSMUSG00000142056.1"; transcript_id "ENSMUST00000368670.1"; gene_type "lncRNA"; gene_name "ENSMUSG00000142056"; transcript_type "lncRNA"; transcript_name "ENSMUST00000368670"; level 2; tag "TAGENE";
chr16	HAVANA	exon	19256452	19256524	0	-	.	gene_id "ENSMUSG00000142056.1"; transcript_id "ENSMUST00000368670.1"; gene_type "lncRNA"; gene_name "ENSMUSG00000142056"; transcript_type "lncRNA"; transcript_name "ENSMUST00000368670"; exon_number 1; exon_id "ENSMUSE00001725449.1"; level 2; tag "TAGENE";
chr16	HAVANA	exon	19256452	19256544	0	-	.	gene_id "ENSMUSG00000142056.1"; transcript_id "ENSMUST00000368669.1"; gene_type "lncRNA"; gene_name "ENSMUSG00000142056"; transcript_type "lncRNA"; transcript_name "ENSMUST00000368669"; exon_number 1; exon_id "ENSMUSE00001725448.1"; level 2; tag "basic"; tag "Ensembl_canonical"; tag "GENCODE_Primary"; tag "TAGENE";
chr16	HAVANA	exon	19263981	19264227	0	-	.	gene_id "ENSMUSG00000141973.1"; transcript_id "ENSMUST00000368268.1"; gene_type "lncRNA"; gene_name "ENSMUSG00000141973"; transcript_type "lncRNA"; transcript_name "ENSMUST00000368268"; exon_number 1; exon_id "ENSMUSE00001724622.1"; level 2; tag "basic"; tag "Ensembl_canonical"; tag "GENCODE_Primary"; tag "TAGENE";
chr16	HAVANA	UTR	19328308	19333448	0	-	.	gene_id "ENSMUSG00000045341.3"; transcript_id "ENSMUST00000214315.2"; gene_type "protein_coding"; gene_name "Or2l5"; transcript_type "protein_coding"; transcript_name "Or2l5-202"; exon_number 2; exon_id "ENSMUSE00001403776.2"; level 2; protein_id "ENSMUSP00000150102.2"; transcript_support_level "5"; mgi_id "MGI:3030001"; tag "RNA_Seq_supported_partial"; tag "basic"; tag "appris_principal_1"; tag "CCDS"; ccdsid "CCDS28035.1"; havana_gene "OTTMUSG00000058694.1"; havana_transcript "OTTMUST00000144176.1";
chr16	HAVANA	exon	19328308	19334275	0	-	.	gene_id "ENSMUSG00000045341.3"; transcript_id "ENSMUST00000217566.2"; gene_type "protein_coding"; gene_name "Or2l5"; transcript_type "protein_coding_CDS_not_defined"; transcript_name "Or2l5-203"; exon_number 2; exon_id "ENSMUSE00001402546.2"; level 2; transcript_support_level "5"; mgi_id "MGI:3030001"; tag "RNA_Seq_supported_partial"; havana_gene "OTTMUSG00000058694.1"; havana_transcript "OTTMUST00000155304.1";
chr16	HAVANA	exon	19328308	19335477	0	-	.	gene_id "ENSMUSG00000045341.3"; transcript_id "ENSMUST00000214315.2"; gene_type "protein_coding"; gene_name "Or2l5"; transcript_type "protein_coding"; transcript_name "Or2l5-202"; exon_number 2; exon_id "ENSMUSE00001403776.2"; level 2; protein_id "ENSMUSP00000150102.2"; transcript_support_level "5"; mgi_id "MGI:3030001"; tag "RNA_Seq_supported_partial"; tag "basic"; tag "appris_principal_1"; tag "CCDS"; ccdsid "CCDS28035.1"; havana_gene "OTTMUSG00000058694.1"; havana_transcript "OTTMUST00000144176.1";
chr16	HAVANA	transcript	19328308	19340919	0	-	.	gene_id "ENSMUSG00000045341.3"; transcript_id "ENSMUST00000217566.2"; gene_type "protein_coding"; gene_name "Or2l5"; transcript_type "protein_coding_CDS_not_defined"; transcript_name "Or2l5-203"; level 2; transcript_support_level "5"; mgi_id "MGI:3030001"; tag "RNA_Seq_supported_partial"; havana_gene "OTTMUSG00000058694.1"; havana_transcript "OTTMUST00000155304.1";
chr16	HAVANA	gene	19328308	19341016	0	-	.	gene_id "ENSMUSG00000045341.3"; gene_type "protein_coding"; gene_name "Or2l5"; level 2; mgi_id "MGI:3030001"; havana_gene "OTTMUSG00000058694.1";
chr16	HAVANA	transcript	19328308	19341016	0	-	.	gene_id "ENSMUSG00000045341.3"; transcript_id "ENSMUST00000214315.2"; gene_type "protein_coding"; gene_name "Or2l5"; transcript_type "protein_coding"; transcript_name "Or2l5-202"; level 2; protein_id "ENSMUSP00000150102.2"; transcript_support_level "5"; mgi_id "MGI:3030001"; tag "RNA_Seq_supported_partial"; tag "basic"; tag "appris_principal_1"; tag "CCDS"; ccdsid "CCDS28035.1"; havana_gene "OTTMUSG00000058694.1"; havana_transcript "OTTMUST00000144176.1";
chr16	HAVANA	stop_codon	19333446	19333448	0	-	0	gene_id "ENSMUSG00000045341.3"; transcript_id "ENSMUST00000214315.2"; gene_type "protein_coding"; gene_name "Or2l5"; transcript_type "protein_coding"; transcript_name "Or2l5-202"; exon_number 2; exon_id "ENSMUSE00001403776.2"; level 2; protein_id "ENSMUSP00000150102.2"; transcript_support_level "5"; mgi_id "MGI:3030001"; tag "RNA_Seq_supported_partial"; tag "basic"; tag "appris_principal_1"; tag "CCDS"; ccdsid "CCDS28035.1"; havana_gene "OTTMUSG00000058694.1"; havana_transcript "OTTMUST00000144176.1";
chr16	ENSEMBL	stop_codon	19333446	19333448	0	-	0	gene_id "ENSMUSG00000045341.3"; transcript_id "ENSMUST00000054606.2"; gene_type "protein_coding"; gene_name "Or2l5"; transcript_type "protein_coding"; transcript_name "Or2l5-201"; exon_number 1; exon_id "ENSMUSE00000372707.2"; level 3; protein_id "ENSMUSP00000055344.2"; transcript_support_level "NA"; mgi_id "MGI:3030001"; tag "basic"; tag "Ensembl_canonical"; tag "GENCODE_Primary"; tag "appris_principal_1"; tag "CCDS"; ccdsid "CCDS28035.1"; havana_gene "OTTMUSG00000058694.1";
chr16	ENSEMBL	UTR	19333446	19333448	0	-	.	gene_id "ENSMUSG00000045341.3"; transcript_id "ENSMUST00000054606.2"; gene_type "protein_coding"; gene_name "Or2l5"; transcript_type "protein_coding"; transcript_name "Or2l5-201"; exon_number 1; exon_id "ENSMUSE00000372707.2"; level 3; protein_id "ENSMUSP00000055344.2"; transcript_support_level "NA"; mgi_id "MGI:3030001"; tag "basic"; tag "Ensembl_canonical"; tag "GENCODE_Primary"; tag "appris_principal_1"; tag "CCDS"; ccdsid "CCDS28035.1"; havana_gene "OTTMUSG00000058694.1";
chr16	ENSEMBL	transcript	19333446	19334384	0	-	.	gene_id "ENSMUSG00000045341.3"; transcript_id "ENSMUST00000054606.2"; gene_type "protein_coding"; gene_name "Or2l5"; transcript_type "protein_coding"; transcript_name "Or2l5-201"; level 3; protein_id "ENSMUSP00000055344.2"; transcript_support_level "NA"; mgi_id "MGI:3030001"; tag "basic"; tag "Ensembl_canonical"; tag "GENCODE_Primary"; tag "appris_principal_1"; tag "CCDS"; ccdsid "CCDS28035.1"; havana_gene "OTTMUSG00000058694.1";
chr16	ENSEMBL	exon	19333446	19334384	0	-	.	gene_id "ENSMUSG00000045341.3"; transcript_id "ENSMUST00000054606.2"; gene_type "protein_coding"; gene_name "Or2l5"; transcript_type "protein_coding"; transcript_name "Or2l5-201"; exon_number 1; exon_id "ENSMUSE00000372707.2"; level 3; protein_id "ENSMUSP00000055344.2"; transcript_support_level "NA"; mgi_id "MGI:3030001"; tag "basic"; tag "Ensembl_canonical"; tag "GENCODE_Primary"; tag "appris_principal_1"; tag "CCDS"; ccdsid "CCDS28035.1"; havana_gene "OTTMUSG00000058694.1";
chr16	HAVANA	CDS	19333449	19334384	0	-	0	gene_id "ENSMUSG00000045341.3"; transcript_id "ENSMUST00000214315.2"; gene_type "protein_coding"; gene_name "Or2l5"; transcript_type "protein_coding"; transcript_name "Or2l5-202"; exon_number 2; exon_id "ENSMUSE00001403776.2"; level 2; protein_id "ENSMUSP00000150102.2"; transcript_support_level "5"; mgi_id "MGI:3030001"; tag "RNA_Seq_supported_partial"; tag "basic"; tag "appris_principal_1"; tag "CCDS"; ccdsid "CCDS28035.1"; havana_gene "OTTMUSG00000058694.1"; havana_transcript "OTTMUST00000144176.1";
chr16	ENSEMBL	CDS	19333449	19334384	0	-	0	gene_id "ENSMUSG00000045341.3"; transcript_id "ENSMUST00000054606.2"; gene_type "protein_coding"; gene_name "Or2l5"; transcript_type "protein_coding"; transcript_name "Or2l5-201"; exon_number 1; exon_id "ENSMUSE00000372707.2"; level 3; protein_id "ENSMUSP00000055344.2"; transcript_support_level "NA"; mgi_id "MGI:3030001"; tag "basic"; tag "Ensembl_canonical"; tag "GENCODE_Primary"; tag "appris_principal_1"; tag "CCDS"; ccdsid "CCDS28035.1"; havana_gene "OTTMUSG00000058694.1";
chr16	HAVANA	start_codon	19334382	19334384	0	-	0	gene_id "ENSMUSG00000045341.3"; transcript_id "ENSMUST00000214315.2"; gene_type "protein_coding"; gene_name "Or2l5"; transcript_type "protein_coding"; transcript_name "Or2l5-202"; exon_number 2; exon_id "ENSMUSE00001403776.2"; level 2; protein_id "ENSMUSP00000150102.2"; transcript_support_level "5"; mgi_id "MGI:3030001"; tag "RNA_Seq_supported_partial"; tag "basic"; tag "appris_principal_1"; tag "CCDS"; ccdsid "CCDS28035.1"; havana_gene "OTTMUSG00000058694.1"; havana_transcript "OTTMUST00000144176.1";
chr16	ENSEMBL	start_codon	19334382	19334384	0	-	0	gene_id "ENSMUSG00000045341.3"; transcript_id "ENSMUST00000054606.2"; gene_type "protein_coding"; gene_name "Or2l5"; transcript_type "protein_coding"; transcript_name "Or2l5-201"; exon_number 1; exon_id "ENSMUSE00000372707.2"; level 3; protein_id "ENSMUSP00000055344.2"; transcript_support_level "NA"; mgi_id "MGI:3030001"; tag "basic"; tag "Ensembl_canonical"; tag "GENCODE_Primary"; tag "appris_principal_1"; tag "CCDS"; ccdsid "CCDS28035.1"; havana_gene "OTTMUSG00000058694.1";
chr16	HAVANA	UTR	19334385	19335477	0	-	.	gene_id "ENSMUSG00000045341.3"; transcript_id "ENSMUST00000214315.2"; gene_type "protein_coding"; gene_name "Or2l5"; transcript_type "protein_coding"; transcript_name "Or2l5-202"; exon_number 2; exon_id "ENSMUSE00001403776.2"; level 2; protein_id "ENSMUSP00000150102.2"; transcript_support_level "5"; mgi_id "MGI:3030001"; tag "RNA_Seq_supported_partial"; tag "basic"; tag "appris_principal_1"; tag "CCDS"; ccdsid "CCDS28035.1"; havana_gene "OTTMUSG00000058694.1"; havana_transcript "OTTMUST00000144176.1";
chr16	HAVANA	exon	19340752	19340919	0	-	.	gene_id "ENSMUSG00000045341.3"; transcript_id "ENSMUST00000217566.2"; gene_type "protein_coding"; gene_name "Or2l5"; transcript_type "protein_coding_CDS_not_defined"; transcript_name "Or2l5-203"; exon_number 1; exon_id "ENSMUSE00001402965.2"; level 2; transcript_support_level "5"; mgi_id "MGI:3030001"; tag "RNA_Seq_supported_partial"; havana_gene "OTTMUSG00000058694.1"; havana_transcript "OTTMUST00000155304.1";
chr16	HAVANA	exon	19340752	19341016	0	-	.	gene_id "ENSMUSG00000045341.3"; transcript_id "ENSMUST00000214315.2"; gene_type "protein_coding"; gene_name "Or2l5"; transcript_type "protein_coding"; transcript_name "Or2l5-202"; exon_number 1; exon_id "ENSMUSE00001393756.2"; level 2; protein_id "ENSMUSP00000150102.2"; transcript_support_level "5"; mgi_id "MGI:3030001"; tag "RNA_Seq_supported_partial"; tag "basic"; tag "appris_principal_1"; tag "CCDS"; ccdsid "CCDS28035.1"; havana_gene "OTTMUSG00000058694.1"; havana_transcript "OTTMUST00000144176.1";
chr16	HAVANA	UTR	19340752	19341016	0	-	.	gene_id "ENSMUSG00000045341.3"; transcript_id "ENSMUST00000214315.2"; gene_type "protein_coding"; gene_name "Or2l5"; transcript_type "protein_coding"; transcript_name "Or2l5-202"; exon_number 1; exon_id "ENSMUSE00001393756.2"; level 2; protein_id "ENSMUSP00000150102.2"; transcript_support_level "5"; mgi_id "MGI:3030001"; tag "RNA_Seq_supported_partial"; tag "basic"; tag "appris_principal_1"; tag "CCDS"; ccdsid "CCDS28035.1"; havana_gene "OTTMUSG00000058694.1"; havana_transcript "OTTMUST00000144176.1";
chr16	HAVANA	UTR	19348024	19348732	0	-	.	gene_id "ENSMUSG00000061361.3"; transcript_id "ENSMUST00000213480.2"; gene_type "protein_coding"; gene_name "Or2l13b"; transcript_type "protein_coding"; transcript_name "Or2l13b-202"; exon_number 4; exon_id "ENSMUSE00001401945.2"; level 2; protein_id "ENSMUSP00000149405.2"; transcript_support_level "5"; mgi_id "MGI:3030002"; tag "RNA_Seq_supported_partial"; tag "upstream_ATG"; tag "basic"; tag "Ensembl_canonical"; tag "GENCODE_Primary"; tag "appris_principal_1"; tag "CCDS"; ccdsid "CCDS28036.1"; havana_gene "OTTMUSG00000058695.1"; havana_transcript "OTTMUST00000144177.1";
chr16	HAVANA	exon	19348024	19349705	0	-	.	gene_id "ENSMUSG00000061361.3"; transcript_id "ENSMUST00000213480.2"; gene_type "protein_coding"; gene_name "Or2l13b"; transcript_type "protein_coding"; transcript_name "Or2l13b-202"; exon_number 4; exon_id "ENSMUSE00001401945.2"; level 2; protein_id "ENSMUSP00000149405.2"; transcript_support_level "5"; mgi_id "MGI:3030002"; tag "RNA_Seq_supported_partial"; tag "upstream_ATG"; tag "basic"; tag "Ensembl_canonical"; tag "GENCODE_Primary"; tag "appris_principal_1"; tag "CCDS"; ccdsid "CCDS28036.1"; havana_gene "OTTMUSG00000058695.1"; havana_transcript "OTTMUST00000144177.1";
chr16	HAVANA	gene	19348024	19354305	0	-	.	gene_id "ENSMUSG00000061361.3"; gene_type "protein_coding"; gene_name "Or2l13b"; level 2; mgi_id "MGI:3030002"; havana_gene "OTTMUSG00000058695.1";
chr16	HAVANA	transcript	19348024	19354305	0	-	.	gene_id "ENSMUSG00000061361.3"; transcript_id "ENSMUST00000213480.2"; gene_type "protein_coding"; gene_name "Or2l13b"; transcript_type "protein_coding"; transcript_name "Or2l13b-202"; level 2; protein_id "ENSMUSP00000149405.2"; transcript_support_level "5"; mgi_id "MGI:3030002"; tag "RNA_Seq_supported_partial"; tag "upstream_ATG"; tag "basic"; tag "Ensembl_canonical"; tag "GENCODE_Primary"; tag "appris_principal_1"; tag "CCDS"; ccdsid "CCDS28036.1"; havana_gene "OTTMUSG00000058695.1"; havana_transcript "OTTMUST00000144177.1";
chr16	HAVANA	stop_codon	19348730	19348732	0	-	0	gene_id "ENSMUSG00000061361.3"; transcript_id "ENSMUST00000213480.2"; gene_type "protein_coding"; gene_name "Or2l13b"; transcript_type "protein_coding"; transcript_name "Or2l13b-202"; exon_number 4; exon_id "ENSMUSE00001401945.2"; level 2; protein_id "ENSMUSP00000149405.2"; transcript_support_level "5"; mgi_id "MGI:3030002"; tag "RNA_Seq_supported_partial"; tag "upstream_ATG"; tag "basic"; tag "Ensembl_canonical"; tag "GENCODE_Primary"; tag "appris_principal_1"; tag "CCDS"; ccdsid "CCDS28036.1"; havana_gene "OTTMUSG00000058695.1"; havana_transcript "OTTMUST00000144177.1";
chr16	ENSEMBL	stop_codon	19348730	19348732	0	-	0	gene_id "ENSMUSG00000061361.3"; transcript_id "ENSMUST00000078554.2"; gene_type "protein_coding"; gene_name "Or2l13b"; transcript_type "protein_coding"; transcript_name "Or2l13b-201"; exon_number 1; exon_id "ENSMUSE00000466244.2"; level 3; protein_id "ENSMUSP00000077632.2"; transcript_support_level "NA"; mgi_id "MGI:3030002"; tag "basic"; tag "appris_principal_1"; tag "CCDS"; ccdsid "CCDS28036.1"; havana_gene "OTTMUSG00000058695.1";
chr16	ENSEMBL	UTR	19348730	19348732	0	-	.	gene_id "ENSMUSG00000061361.3"; transcript_id "ENSMUST00000078554.2"; gene_type "protein_coding"; gene_name "Or2l13b"; transcript_type "protein_coding"; transcript_name "Or2l13b-201"; exon_number 1; exon_id "ENSMUSE00000466244.2"; level 3; protein_id "ENSMUSP00000077632.2"; transcript_support_level "NA"; mgi_id "MGI:3030002"; tag "basic"; tag "appris_principal_1"; tag "CCDS"; ccdsid "CCDS28036.1"; havana_gene "OTTMUSG00000058695.1";
chr16	ENSEMBL	transcript	19348730	19349668	0	-	.	gene_id "ENSMUSG00000061361.3"; transcript_id "ENSMUST00000078554.2"; gene_type "protein_coding"; gene_name "Or2l13b"; transcript_type "protein_coding"; transcript_name "Or2l13b-201"; level 3; protein_id "ENSMUSP00000077632.2"; transcript_support_level "NA"; mgi_id "MGI:3030002"; tag "basic"; tag "appris_principal_1"; tag "CCDS"; ccdsid "CCDS28036.1"; havana_gene "OTTMUSG00000058695.1";
chr16	ENSEMBL	exon	19348730	19349668	0	-	.	gene_id "ENSMUSG00000061361.3"; transcript_id "ENSMUST00000078554.2"; gene_type "protein_coding"; gene_name "Or2l13b"; transcript_type "protein_coding"; transcript_name "Or2l13b-201"; exon_number 1; exon_id "ENSMUSE00000466244.2"; level 3; protein_id "ENSMUSP00000077632.2"; transcript_support_level "NA"; mgi_id "MGI:3030002"; tag "basic"; tag "appris_principal_1"; tag "CCDS"; ccdsid "CCDS28036.1"; havana_gene "OTTMUSG00000058695.1";
chr16	HAVANA	CDS	19348733	19349668	0	-	0	gene_id "ENSMUSG00000061361.3"; transcript_id "ENSMUST00000213480.2"; gene_type "protein_coding"; gene_name "Or2l13b"; transcript_type "protein_coding"; transcript_name "Or2l13b-202"; exon_number 4; exon_id "ENSMUSE00001401945.2"; level 2; protein_id "ENSMUSP00000149405.2"; transcript_support_level "5"; mgi_id "MGI:3030002"; tag "RNA_Seq_supported_partial"; tag "upstream_ATG"; tag "basic"; tag "Ensembl_canonical"; tag "GENCODE_Primary"; tag "appris_principal_1"; tag "CCDS"; ccdsid "CCDS28036.1"; havana_gene "OTTMUSG00000058695.1"; havana_transcript "OTTMUST00000144177.1";
chr16	ENSEMBL	CDS	19348733	19349668	0	-	0	gene_id "ENSMUSG00000061361.3"; transcript_id "ENSMUST00000078554.2"; gene_type "protein_coding"; gene_name "Or2l13b"; transcript_type "protein_coding"; transcript_name "Or2l13b-201"; exon_number 1; exon_id "ENSMUSE00000466244.2"; level 3; protein_id "ENSMUSP00000077632.2"; transcript_support_level "NA"; mgi_id "MGI:3030002"; tag "basic"; tag "appris_principal_1"; tag "CCDS"; ccdsid "CCDS28036.1"; havana_gene "OTTMUSG00000058695.1";
chr16	HAVANA	start_codon	19349666	19349668	0	-	0	gene_id "ENSMUSG00000061361.3"; transcript_id "ENSMUST00000213480.2"; gene_type "protein_coding"; gene_name "Or2l13b"; transcript_type "protein_coding"; transcript_name "Or2l13b-202"; exon_number 4; exon_id "ENSMUSE00001401945.2"; level 2; protein_id "ENSMUSP00000149405.2"; transcript_support_level "5"; mgi_id "MGI:3030002"; tag "RNA_Seq_supported_partial"; tag "upstream_ATG"; tag "basic"; tag "Ensembl_canonical"; tag "GENCODE_Primary"; tag "appris_principal_1"; tag "CCDS"; ccdsid "CCDS28036.1"; havana_gene "OTTMUSG00000058695.1"; havana_transcript "OTTMUST00000144177.1";
chr16	ENSEMBL	start_codon	19349666	19349668	0	-	0	gene_id "ENSMUSG00000061361.3"; transcript_id "ENSMUST00000078554.2"; gene_type "protein_coding"; gene_name "Or2l13b"; transcript_type "protein_coding"; transcript_name "Or2l13b-201"; exon_number 1; exon_id "ENSMUSE00000466244.2"; level 3; protein_id "ENSMUSP00000077632.2"; transcript_support_level "NA"; mgi_id "MGI:3030002"; tag "basic"; tag "appris_principal_1"; tag "CCDS"; ccdsid "CCDS28036.1"; havana_gene "OTTMUSG00000058695.1";
chr16	HAVANA	UTR	19349669	19349705	0	-	.	gene_id "ENSMUSG00000061361.3"; transcript_id "ENSMUST00000213480.2"; gene_type "protein_coding"; gene_name "Or2l13b"; transcript_type "protein_coding"; transcript_name "Or2l13b-202"; exon_number 4; exon_id "ENSMUSE00001401945.2"; level 2; protein_id "ENSMUSP00000149405.2"; transcript_support_level "5"; mgi_id "MGI:3030002"; tag "RNA_Seq_supported_partial"; tag "upstream_ATG"; tag "basic"; tag "Ensembl_canonical"; tag "GENCODE_Primary"; tag "appris_principal_1"; tag "CCDS"; ccdsid "CCDS28036.1"; havana_gene "OTTMUSG00000058695.1"; havana_transcript "OTTMUST00000144177.1";
chr16	HAVANA	exon	19351712	19351780	0	-	.	gene_id "ENSMUSG00000061361.3"; transcript_id "ENSMUST00000213480.2"; gene_type "protein_coding"; gene_name "Or2l13b"; transcript_type "protein_coding"; transcript_name "Or2l13b-202"; exon_number 3; exon_id "ENSMUSE00001396034.2"; level 2; protein_id "ENSMUSP00000149405.2"; transcript_support_level "5"; mgi_id "MGI:3030002"; tag "RNA_Seq_supported_partial"; tag "upstream_ATG"; tag "basic"; tag "Ensembl_canonical"; tag "GENCODE_Primary"; tag "appris_principal_1"; tag "CCDS"; ccdsid "CCDS28036.1"; havana_gene "OTTMUSG00000058695.1"; havana_transcript "OTTMUST00000144177.1";
chr16	HAVANA	UTR	19351712	19351780	0	-	.	gene_id "ENSMUSG00000061361.3"; transcript_id "ENSMUST00000213480.2"; gene_type "protein_coding"; gene_name "Or2l13b"; transcript_type "protein_coding"; transcript_name "Or2l13b-202"; exon_number 3; exon_id "ENSMUSE00001396034.2"; level 2; protein_id "ENSMUSP00000149405.2"; transcript_support_level "5"; mgi_id "MGI:3030002"; tag "RNA_Seq_supported_partial"; tag "upstream_ATG"; tag "basic"; tag "Ensembl_canonical"; tag "GENCODE_Primary"; tag "appris_principal_1"; tag "CCDS"; ccdsid "CCDS28036.1"; havana_gene "OTTMUSG00000058695.1"; havana_transcript "OTTMUST00000144177.1";
chr16	HAVANA	exon	19352429	19352513	0	-	.	gene_id "ENSMUSG00000061361.3"; transcript_id "ENSMUST00000213480.2"; gene_type "protein_coding"; gene_name "Or2l13b"; transcript_type "protein_coding"; transcript_name "Or2l13b-202"; exon_number 2; exon_id "ENSMUSE00001401420.2"; level 2; protein_id "ENSMUSP00000149405.2"; transcript_support_level "5"; mgi_id "MGI:3030002"; tag "RNA_Seq_supported_partial"; tag "upstream_ATG"; tag "basic"; tag "Ensembl_canonical"; tag "GENCODE_Primary"; tag "appris_principal_1"; tag "CCDS"; ccdsid "CCDS28036.1"; havana_gene "OTTMUSG00000058695.1"; havana_transcript "OTTMUST00000144177.1";
chr16	HAVANA	UTR	19352429	19352513	0	-	.	gene_id "ENSMUSG00000061361.3"; transcript_id "ENSMUST00000213480.2"; gene_type "protein_coding"; gene_name "Or2l13b"; transcript_type "protein_coding"; transcript_name "Or2l13b-202"; exon_number 2; exon_id "ENSMUSE00001401420.2"; level 2; protein_id "ENSMUSP00000149405.2"; transcript_support_level "5"; mgi_id "MGI:3030002"; tag "RNA_Seq_supported_partial"; tag "upstream_ATG"; tag "basic"; tag "Ensembl_canonical"; tag "GENCODE_Primary"; tag "appris_principal_1"; tag "CCDS"; ccdsid "CCDS28036.1"; havana_gene "OTTMUSG00000058695.1"; havana_transcript "OTTMUST00000144177.1";
chr16	HAVANA	exon	19353937	19354305	0	-	.	gene_id "ENSMUSG00000061361.3"; transcript_id "ENSMUST00000213480.2"; gene_type "protein_coding"; gene_name "Or2l13b"; transcript_type "protein_coding"; transcript_name "Or2l13b-202"; exon_number 1; exon_id "ENSMUSE00001398478.2"; level 2; protein_id "ENSMUSP00000149405.2"; transcript_support_level "5"; mgi_id "MGI:3030002"; tag "RNA_Seq_supported_partial"; tag "upstream_ATG"; tag "basic"; tag "Ensembl_canonical"; tag "GENCODE_Primary"; tag "appris_principal_1"; tag "CCDS"; ccdsid "CCDS28036.1"; havana_gene "OTTMUSG00000058695.1"; havana_transcript "OTTMUST00000144177.1";
chr16	HAVANA	UTR	19353937	19354305	0	-	.	gene_id "ENSMUSG00000061361.3"; transcript_id "ENSMUST00000213480.2"; gene_type "protein_coding"; gene_name "Or2l13b"; transcript_type "protein_coding"; transcript_name "Or2l13b-202"; exon_number 1; exon_id "ENSMUSE00001398478.2"; level 2; protein_id "ENSMUSP00000149405.2"; transcript_support_level "5"; mgi_id "MGI:3030002"; tag "RNA_Seq_supported_partial"; tag "upstream_ATG"; tag "basic"; tag "Ensembl_canonical"; tag "GENCODE_Primary"; tag "appris_principal_1"; tag "CCDS"; ccdsid "CCDS28036.1"; havana_gene "OTTMUSG00000058695.1"; havana_transcript "OTTMUST00000144177.1";
chr16	HAVANA	UTR	19383639	19384692	0	-	.	gene_id "ENSMUSG00000068535.3"; transcript_id "ENSMUST00000215040.2"; gene_type "protein_coding"; gene_name "Or2aj4"; transcript_type "protein_coding"; transcript_name "Or2aj4-202"; exon_number 3; exon_id "ENSMUSE00001393829.2"; level 2; protein_id "ENSMUSP00000149087.2"; transcript_support_level "5"; mgi_id "MGI:3030003"; tag "RNA_Seq_supported_partial"; tag "basic"; tag "appris_principal_1"; tag "CCDS"; ccdsid "CCDS28037.1"; havana_gene "OTTMUSG00000058761.1"; havana_transcript "OTTMUST00000155973.1";
chr16	HAVANA	UTR	19383639	19384692	0	-	.	gene_id "ENSMUSG00000068535.3"; transcript_id "ENSMUST00000216070.2"; gene_type "protein_coding"; gene_name "Or2aj4"; transcript_type "protein_coding"; transcript_name "Or2aj4-204"; exon_number 3; exon_id "ENSMUSE00001393829.2"; level 2; protein_id "ENSMUSP00000150528.2"; transcript_support_level "5"; mgi_id "MGI:3030003"; tag "RNA_Seq_supported_partial"; tag "upstream_ATG"; tag "basic"; tag "appris_principal_1"; tag "CCDS"; ccdsid "CCDS28037.1"; havana_gene "OTTMUSG00000058761.1"; havana_transcript "OTTMUST00000144317.1";
chr16	HAVANA	UTR	19383639	19384692	0	-	.	gene_id "ENSMUSG00000068535.3"; transcript_id "ENSMUST00000215476.2"; gene_type "protein_coding"; gene_name "Or2aj4"; transcript_type "protein_coding"; transcript_name "Or2aj4-203"; exon_number 4; exon_id "ENSMUSE00001393829.2"; level 2; protein_id "ENSMUSP00000150917.2"; transcript_support_level "5"; mgi_id "MGI:3030003"; tag "RNA_Seq_supported_partial"; tag "basic"; tag "appris_principal_1"; tag "CCDS"; ccdsid "CCDS28037.1"; havana_gene "OTTMUSG00000058761.1"; havana_transcript "OTTMUST00000155972.1";
chr16	HAVANA	exon	19383639	19385651	0	-	.	gene_id "ENSMUSG00000068535.3"; transcript_id "ENSMUST00000215040.2"; gene_type "protein_coding"; gene_name "Or2aj4"; transcript_type "protein_coding"; transcript_name "Or2aj4-202"; exon_number 3; exon_id "ENSMUSE00001393829.2"; level 2; protein_id "ENSMUSP00000149087.2"; transcript_support_level "5"; mgi_id "MGI:3030003"; tag "RNA_Seq_supported_partial"; tag "basic"; tag "appris_principal_1"; tag "CCDS"; ccdsid "CCDS28037.1"; havana_gene "OTTMUSG00000058761.1"; havana_transcript "OTTMUST00000155973.1";
chr16	HAVANA	exon	19383639	19385651	0	-	.	gene_id "ENSMUSG00000068535.3"; transcript_id "ENSMUST00000216070.2"; gene_type "protein_coding"; gene_name "Or2aj4"; transcript_type "protein_coding"; transcript_name "Or2aj4-204"; exon_number 3; exon_id "ENSMUSE00001393829.2"; level 2; protein_id "ENSMUSP00000150528.2"; transcript_support_level "5"; mgi_id "MGI:3030003"; tag "RNA_Seq_supported_partial"; tag "upstream_ATG"; tag "basic"; tag "appris_principal_1"; tag "CCDS"; ccdsid "CCDS28037.1"; havana_gene "OTTMUSG00000058761.1"; havana_transcript "OTTMUST00000144317.1";
chr16	HAVANA	exon	19383639	19385651	0	-	.	gene_id "ENSMUSG00000068535.3"; transcript_id "ENSMUST00000215476.2"; gene_type "protein_coding"; gene_name "Or2aj4"; transcript_type "protein_coding"; transcript_name "Or2aj4-203"; exon_number 4; exon_id "ENSMUSE00001393829.2"; level 2; protein_id "ENSMUSP00000150917.2"; transcript_support_level "5"; mgi_id "MGI:3030003"; tag "RNA_Seq_supported_partial"; tag "basic"; tag "appris_principal_1"; tag "CCDS"; ccdsid "CCDS28037.1"; havana_gene "OTTMUSG00000058761.1"; havana_transcript "OTTMUST00000155972.1";
chr16	ENSEMBL_gcm37	exon	19383639	19385651	0.222355575306989	-	.	gene_id "ENSMUSG00000068535.3"; transcript_id "ENSMUSG00000068535.3_tx_3"; exon_id "chr16_19383639_19385651_-"; exonnum "3"; txlen "2304";
chr16	ENSEMBL_gcm37	exon	19383639	19385651	0.222355575306989	-	.	gene_id "ENSMUSG00000068535.3"; transcript_id "ENSMUSG00000068535.3_tx_4"; exon_id "chr16_19383639_19385651_-"; exonnum "4"; txlen "2414";
chr16	ENSEMBL_gcm37	exon	19383639	19385651	0.143766692840225	-	.	gene_id "ENSMUSG00000068535.3"; transcript_id "ENSMUSG00000068535.3_tx_5"; exon_id "chr16_19383639_19385651_-"; exonnum "4"; txlen "2437";
chr16	ENSEMBL_gcm37	exon	19383639	19385651	0.143766692840225	-	.	gene_id "ENSMUSG00000068535.3"; transcript_id "ENSMUSG00000068535.3_tx_6"; exon_id "chr16_19383639_19385651_-"; exonnum "4"; txlen "2413";
chr16	HAVANA	transcript	19383639	19390500	0	-	.	gene_id "ENSMUSG00000068535.3"; transcript_id "ENSMUST00000215040.2"; gene_type "protein_coding"; gene_name "Or2aj4"; transcript_type "protein_coding"; transcript_name "Or2aj4-202"; level 2; protein_id "ENSMUSP00000149087.2"; transcript_support_level "5"; mgi_id "MGI:3030003"; tag "RNA_Seq_supported_partial"; tag "basic"; tag "appris_principal_1"; tag "CCDS"; ccdsid "CCDS28037.1"; havana_gene "OTTMUSG00000058761.1"; havana_transcript "OTTMUST00000155973.1";
chr16	HAVANA	transcript	19383639	19390521	0	-	.	gene_id "ENSMUSG00000068535.3"; transcript_id "ENSMUST00000216070.2"; gene_type "protein_coding"; gene_name "Or2aj4"; transcript_type "protein_coding"; transcript_name "Or2aj4-204"; level 2; protein_id "ENSMUSP00000150528.2"; transcript_support_level "5"; mgi_id "MGI:3030003"; tag "RNA_Seq_supported_partial"; tag "upstream_ATG"; tag "basic"; tag "appris_principal_1"; tag "CCDS"; ccdsid "CCDS28037.1"; havana_gene "OTTMUSG00000058761.1"; havana_transcript "OTTMUST00000144317.1";
chr16	HAVANA	gene	19383639	19390559	0	-	.	gene_id "ENSMUSG00000068535.3"; gene_type "protein_coding"; gene_name "Or2aj4"; level 2; mgi_id "MGI:3030003"; havana_gene "OTTMUSG00000058761.1";
chr16	HAVANA	transcript	19383639	19390559	0	-	.	gene_id "ENSMUSG00000068535.3"; transcript_id "ENSMUST00000215476.2"; gene_type "protein_coding"; gene_name "Or2aj4"; transcript_type "protein_coding"; transcript_name "Or2aj4-203"; level 2; protein_id "ENSMUSP00000150917.2"; transcript_support_level "5"; mgi_id "MGI:3030003"; tag "RNA_Seq_supported_partial"; tag "basic"; tag "appris_principal_1"; tag "CCDS"; ccdsid "CCDS28037.1"; havana_gene "OTTMUSG00000058761.1"; havana_transcript "OTTMUST00000155972.1";
chr16	HAVANA	stop_codon	19384690	19384692	0	-	0	gene_id "ENSMUSG00000068535.3"; transcript_id "ENSMUST00000215040.2"; gene_type "protein_coding"; gene_name "Or2aj4"; transcript_type "protein_coding"; transcript_name "Or2aj4-202"; exon_number 3; exon_id "ENSMUSE00001393829.2"; level 2; protein_id "ENSMUSP00000149087.2"; transcript_support_level "5"; mgi_id "MGI:3030003"; tag "RNA_Seq_supported_partial"; tag "basic"; tag "appris_principal_1"; tag "CCDS"; ccdsid "CCDS28037.1"; havana_gene "OTTMUSG00000058761.1"; havana_transcript "OTTMUST00000155973.1";
chr16	HAVANA	stop_codon	19384690	19384692	0	-	0	gene_id "ENSMUSG00000068535.3"; transcript_id "ENSMUST00000216070.2"; gene_type "protein_coding"; gene_name "Or2aj4"; transcript_type "protein_coding"; transcript_name "Or2aj4-204"; exon_number 3; exon_id "ENSMUSE00001393829.2"; level 2; protein_id "ENSMUSP00000150528.2"; transcript_support_level "5"; mgi_id "MGI:3030003"; tag "RNA_Seq_supported_partial"; tag "upstream_ATG"; tag "basic"; tag "appris_principal_1"; tag "CCDS"; ccdsid "CCDS28037.1"; havana_gene "OTTMUSG00000058761.1"; havana_transcript "OTTMUST00000144317.1";
chr16	HAVANA	stop_codon	19384690	19384692	0	-	0	gene_id "ENSMUSG00000068535.3"; transcript_id "ENSMUST00000215476.2"; gene_type "protein_coding"; gene_name "Or2aj4"; transcript_type "protein_coding"; transcript_name "Or2aj4-203"; exon_number 4; exon_id "ENSMUSE00001393829.2"; level 2; protein_id "ENSMUSP00000150917.2"; transcript_support_level "5"; mgi_id "MGI:3030003"; tag "RNA_Seq_supported_partial"; tag "basic"; tag "appris_principal_1"; tag "CCDS"; ccdsid "CCDS28037.1"; havana_gene "OTTMUSG00000058761.1"; havana_transcript "OTTMUST00000155972.1";
chr16	ENSEMBL	stop_codon	19384690	19384692	0	-	0	gene_id "ENSMUSG00000068535.3"; transcript_id "ENSMUST00000090062.2"; gene_type "protein_coding"; gene_name "Or2aj4"; transcript_type "protein_coding"; transcript_name "Or2aj4-201"; exon_number 1; exon_id "ENSMUSE00000561699.2"; level 3; protein_id "ENSMUSP00000087516.2"; transcript_support_level "NA"; mgi_id "MGI:3030003"; tag "basic"; tag "Ensembl_canonical"; tag "GENCODE_Primary"; tag "appris_principal_1"; tag "CCDS"; ccdsid "CCDS28037.1"; havana_gene "OTTMUSG00000058761.1";
chr16	ENSEMBL	UTR	19384690	19384692	0	-	.	gene_id "ENSMUSG00000068535.3"; transcript_id "ENSMUST00000090062.2"; gene_type "protein_coding"; gene_name "Or2aj4"; transcript_type "protein_coding"; transcript_name "Or2aj4-201"; exon_number 1; exon_id "ENSMUSE00000561699.2"; level 3; protein_id "ENSMUSP00000087516.2"; transcript_support_level "NA"; mgi_id "MGI:3030003"; tag "basic"; tag "Ensembl_canonical"; tag "GENCODE_Primary"; tag "appris_principal_1"; tag "CCDS"; ccdsid "CCDS28037.1"; havana_gene "OTTMUSG00000058761.1";
chr16	ENSEMBL	transcript	19384690	19385631	0	-	.	gene_id "ENSMUSG00000068535.3"; transcript_id "ENSMUST00000090062.2"; gene_type "protein_coding"; gene_name "Or2aj4"; transcript_type "protein_coding"; transcript_name "Or2aj4-201"; level 3; protein_id "ENSMUSP00000087516.2"; transcript_support_level "NA"; mgi_id "MGI:3030003"; tag "basic"; tag "Ensembl_canonical"; tag "GENCODE_Primary"; tag "appris_principal_1"; tag "CCDS"; ccdsid "CCDS28037.1"; havana_gene "OTTMUSG00000058761.1";
chr16	ENSEMBL	exon	19384690	19385631	0	-	.	gene_id "ENSMUSG00000068535.3"; transcript_id "ENSMUST00000090062.2"; gene_type "protein_coding"; gene_name "Or2aj4"; transcript_type "protein_coding"; transcript_name "Or2aj4-201"; exon_number 1; exon_id "ENSMUSE00000561699.2"; level 3; protein_id "ENSMUSP00000087516.2"; transcript_support_level "NA"; mgi_id "MGI:3030003"; tag "basic"; tag "Ensembl_canonical"; tag "GENCODE_Primary"; tag "appris_principal_1"; tag "CCDS"; ccdsid "CCDS28037.1"; havana_gene "OTTMUSG00000058761.1";
chr16	HAVANA	CDS	19384693	19385631	0	-	0	gene_id "ENSMUSG00000068535.3"; transcript_id "ENSMUST00000215040.2"; gene_type "protein_coding"; gene_name "Or2aj4"; transcript_type "protein_coding"; transcript_name "Or2aj4-202"; exon_number 3; exon_id "ENSMUSE00001393829.2"; level 2; protein_id "ENSMUSP00000149087.2"; transcript_support_level "5"; mgi_id "MGI:3030003"; tag "RNA_Seq_supported_partial"; tag "basic"; tag "appris_principal_1"; tag "CCDS"; ccdsid "CCDS28037.1"; havana_gene "OTTMUSG00000058761.1"; havana_transcript "OTTMUST00000155973.1";
chr16	HAVANA	CDS	19384693	19385631	0	-	0	gene_id "ENSMUSG00000068535.3"; transcript_id "ENSMUST00000216070.2"; gene_type "protein_coding"; gene_name "Or2aj4"; transcript_type "protein_coding"; transcript_name "Or2aj4-204"; exon_number 3; exon_id "ENSMUSE00001393829.2"; level 2; protein_id "ENSMUSP00000150528.2"; transcript_support_level "5"; mgi_id "MGI:3030003"; tag "RNA_Seq_supported_partial"; tag "upstream_ATG"; tag "basic"; tag "appris_principal_1"; tag "CCDS"; ccdsid "CCDS28037.1"; havana_gene "OTTMUSG00000058761.1"; havana_transcript "OTTMUST00000144317.1";
chr16	HAVANA	CDS	19384693	19385631	0	-	0	gene_id "ENSMUSG00000068535.3"; transcript_id "ENSMUST00000215476.2"; gene_type "protein_coding"; gene_name "Or2aj4"; transcript_type "protein_coding"; transcript_name "Or2aj4-203"; exon_number 4; exon_id "ENSMUSE00001393829.2"; level 2; protein_id "ENSMUSP00000150917.2"; transcript_support_level "5"; mgi_id "MGI:3030003"; tag "RNA_Seq_supported_partial"; tag "basic"; tag "appris_principal_1"; tag "CCDS"; ccdsid "CCDS28037.1"; havana_gene "OTTMUSG00000058761.1"; havana_transcript "OTTMUST00000155972.1";
chr16	ENSEMBL	CDS	19384693	19385631	0	-	0	gene_id "ENSMUSG00000068535.3"; transcript_id "ENSMUST00000090062.2"; gene_type "protein_coding"; gene_name "Or2aj4"; transcript_type "protein_coding"; transcript_name "Or2aj4-201"; exon_number 1; exon_id "ENSMUSE00000561699.2"; level 3; protein_id "ENSMUSP00000087516.2"; transcript_support_level "NA"; mgi_id "MGI:3030003"; tag "basic"; tag "Ensembl_canonical"; tag "GENCODE_Primary"; tag "appris_principal_1"; tag "CCDS"; ccdsid "CCDS28037.1"; havana_gene "OTTMUSG00000058761.1";
chr16	HAVANA	start_codon	19385629	19385631	0	-	0	gene_id "ENSMUSG00000068535.3"; transcript_id "ENSMUST00000215040.2"; gene_type "protein_coding"; gene_name "Or2aj4"; transcript_type "protein_coding"; transcript_name "Or2aj4-202"; exon_number 3; exon_id "ENSMUSE00001393829.2"; level 2; protein_id "ENSMUSP00000149087.2"; transcript_support_level "5"; mgi_id "MGI:3030003"; tag "RNA_Seq_supported_partial"; tag "basic"; tag "appris_principal_1"; tag "CCDS"; ccdsid "CCDS28037.1"; havana_gene "OTTMUSG00000058761.1"; havana_transcript "OTTMUST00000155973.1";
chr16	HAVANA	start_codon	19385629	19385631	0	-	0	gene_id "ENSMUSG00000068535.3"; transcript_id "ENSMUST00000216070.2"; gene_type "protein_coding"; gene_name "Or2aj4"; transcript_type "protein_coding"; transcript_name "Or2aj4-204"; exon_number 3; exon_id "ENSMUSE00001393829.2"; level 2; protein_id "ENSMUSP00000150528.2"; transcript_support_level "5"; mgi_id "MGI:3030003"; tag "RNA_Seq_supported_partial"; tag "upstream_ATG"; tag "basic"; tag "appris_principal_1"; tag "CCDS"; ccdsid "CCDS28037.1"; havana_gene "OTTMUSG00000058761.1"; havana_transcript "OTTMUST00000144317.1";
chr16	HAVANA	start_codon	19385629	19385631	0	-	0	gene_id "ENSMUSG00000068535.3"; transcript_id "ENSMUST00000215476.2"; gene_type "protein_coding"; gene_name "Or2aj4"; transcript_type "protein_coding"; transcript_name "Or2aj4-203"; exon_number 4; exon_id "ENSMUSE00001393829.2"; level 2; protein_id "ENSMUSP00000150917.2"; transcript_support_level "5"; mgi_id "MGI:3030003"; tag "RNA_Seq_supported_partial"; tag "basic"; tag "appris_principal_1"; tag "CCDS"; ccdsid "CCDS28037.1"; havana_gene "OTTMUSG00000058761.1"; havana_transcript "OTTMUST00000155972.1";
chr16	ENSEMBL	start_codon	19385629	19385631	0	-	0	gene_id "ENSMUSG00000068535.3"; transcript_id "ENSMUST00000090062.2"; gene_type "protein_coding"; gene_name "Or2aj4"; transcript_type "protein_coding"; transcript_name "Or2aj4-201"; exon_number 1; exon_id "ENSMUSE00000561699.2"; level 3; protein_id "ENSMUSP00000087516.2"; transcript_support_level "NA"; mgi_id "MGI:3030003"; tag "basic"; tag "Ensembl_canonical"; tag "GENCODE_Primary"; tag "appris_principal_1"; tag "CCDS"; ccdsid "CCDS28037.1"; havana_gene "OTTMUSG00000058761.1";
chr16	HAVANA	UTR	19385632	19385651	0	-	.	gene_id "ENSMUSG00000068535.3"; transcript_id "ENSMUST00000215040.2"; gene_type "protein_coding"; gene_name "Or2aj4"; transcript_type "protein_coding"; transcript_name "Or2aj4-202"; exon_number 3; exon_id "ENSMUSE00001393829.2"; level 2; protein_id "ENSMUSP00000149087.2"; transcript_support_level "5"; mgi_id "MGI:3030003"; tag "RNA_Seq_supported_partial"; tag "basic"; tag "appris_principal_1"; tag "CCDS"; ccdsid "CCDS28037.1"; havana_gene "OTTMUSG00000058761.1"; havana_transcript "OTTMUST00000155973.1";
chr16	HAVANA	UTR	19385632	19385651	0	-	.	gene_id "ENSMUSG00000068535.3"; transcript_id "ENSMUST00000216070.2"; gene_type "protein_coding"; gene_name "Or2aj4"; transcript_type "protein_coding"; transcript_name "Or2aj4-204"; exon_number 3; exon_id "ENSMUSE00001393829.2"; level 2; protein_id "ENSMUSP00000150528.2"; transcript_support_level "5"; mgi_id "MGI:3030003"; tag "RNA_Seq_supported_partial"; tag "upstream_ATG"; tag "basic"; tag "appris_principal_1"; tag "CCDS"; ccdsid "CCDS28037.1"; havana_gene "OTTMUSG00000058761.1"; havana_transcript "OTTMUST00000144317.1";
chr16	HAVANA	UTR	19385632	19385651	0	-	.	gene_id "ENSMUSG00000068535.3"; transcript_id "ENSMUST00000215476.2"; gene_type "protein_coding"; gene_name "Or2aj4"; transcript_type "protein_coding"; transcript_name "Or2aj4-203"; exon_number 4; exon_id "ENSMUSE00001393829.2"; level 2; protein_id "ENSMUSP00000150917.2"; transcript_support_level "5"; mgi_id "MGI:3030003"; tag "RNA_Seq_supported_partial"; tag "basic"; tag "appris_principal_1"; tag "CCDS"; ccdsid "CCDS28037.1"; havana_gene "OTTMUSG00000058761.1"; havana_transcript "OTTMUST00000155972.1";
chr16	sragcm37_mid	exon	19385878	19385986	0.143766692840225	-	.	gene_id "ENSMUSG00000068535.3"; transcript_id "ENSMUSG00000068535.3_tx_5"; exon_id "chr16_19385878_19385986_-"; exonnum "3"; txlen "2437";
chr16	sragcm37_mid	exon	19385878	19385986	0.143766692840225	-	.	gene_id "ENSMUSG00000068535.3"; transcript_id "ENSMUSG00000068535.3_tx_6"; exon_id "chr16_19385878_19385986_-"; exonnum "3"; txlen "2413";
chr16	HAVANA	exon	19386966	19387075	0	-	.	gene_id "ENSMUSG00000068535.3"; transcript_id "ENSMUST00000215476.2"; gene_type "protein_coding"; gene_name "Or2aj4"; transcript_type "protein_coding"; transcript_name "Or2aj4-203"; exon_number 3; exon_id "ENSMUSE00001393897.2"; level 2; protein_id "ENSMUSP00000150917.2"; transcript_support_level "5"; mgi_id "MGI:3030003"; tag "RNA_Seq_supported_partial"; tag "basic"; tag "appris_principal_1"; tag "CCDS"; ccdsid "CCDS28037.1"; havana_gene "OTTMUSG00000058761.1"; havana_transcript "OTTMUST00000155972.1";
chr16	HAVANA	UTR	19386966	19387075	0	-	.	gene_id "ENSMUSG00000068535.3"; transcript_id "ENSMUST00000215476.2"; gene_type "protein_coding"; gene_name "Or2aj4"; transcript_type "protein_coding"; transcript_name "Or2aj4-203"; exon_number 3; exon_id "ENSMUSE00001393897.2"; level 2; protein_id "ENSMUSP00000150917.2"; transcript_support_level "5"; mgi_id "MGI:3030003"; tag "RNA_Seq_supported_partial"; tag "basic"; tag "appris_principal_1"; tag "CCDS"; ccdsid "CCDS28037.1"; havana_gene "OTTMUSG00000058761.1"; havana_transcript "OTTMUST00000155972.1";
chr16	ENSEMBL_gcm37	exon	19386966	19387075	0.222355575306989	-	.	gene_id "ENSMUSG00000068535.3"; transcript_id "ENSMUSG00000068535.3_tx_4"; exon_id "chr16_19386966_19387075_-"; exonnum "3"; txlen "2414";
chr16	HAVANA	exon	19387385	19387483	0	-	.	gene_id "ENSMUSG00000068535.3"; transcript_id "ENSMUST00000215040.2"; gene_type "protein_coding"; gene_name "Or2aj4"; transcript_type "protein_coding"; transcript_name "Or2aj4-202"; exon_number 2; exon_id "ENSMUSE00001397985.2"; level 2; protein_id "ENSMUSP00000149087.2"; transcript_support_level "5"; mgi_id "MGI:3030003"; tag "RNA_Seq_supported_partial"; tag "basic"; tag "appris_principal_1"; tag "CCDS"; ccdsid "CCDS28037.1"; havana_gene "OTTMUSG00000058761.1"; havana_transcript "OTTMUST00000155973.1";
chr16	HAVANA	UTR	19387385	19387483	0	-	.	gene_id "ENSMUSG00000068535.3"; transcript_id "ENSMUST00000215040.2"; gene_type "protein_coding"; gene_name "Or2aj4"; transcript_type "protein_coding"; transcript_name "Or2aj4-202"; exon_number 2; exon_id "ENSMUSE00001397985.2"; level 2; protein_id "ENSMUSP00000149087.2"; transcript_support_level "5"; mgi_id "MGI:3030003"; tag "RNA_Seq_supported_partial"; tag "basic"; tag "appris_principal_1"; tag "CCDS"; ccdsid "CCDS28037.1"; havana_gene "OTTMUSG00000058761.1"; havana_transcript "OTTMUST00000155973.1";
chr16	HAVANA	exon	19387385	19387483	0	-	.	gene_id "ENSMUSG00000068535.3"; transcript_id "ENSMUST00000216070.2"; gene_type "protein_coding"; gene_name "Or2aj4"; transcript_type "protein_coding"; transcript_name "Or2aj4-204"; exon_number 2; exon_id "ENSMUSE00001397985.2"; level 2; protein_id "ENSMUSP00000150528.2"; transcript_support_level "5"; mgi_id "MGI:3030003"; tag "RNA_Seq_supported_partial"; tag "upstream_ATG"; tag "basic"; tag "appris_principal_1"; tag "CCDS"; ccdsid "CCDS28037.1"; havana_gene "OTTMUSG00000058761.1"; havana_transcript "OTTMUST00000144317.1";
chr16	HAVANA	UTR	19387385	19387483	0	-	.	gene_id "ENSMUSG00000068535.3"; transcript_id "ENSMUST00000216070.2"; gene_type "protein_coding"; gene_name "Or2aj4"; transcript_type "protein_coding"; transcript_name "Or2aj4-204"; exon_number 2; exon_id "ENSMUSE00001397985.2"; level 2; protein_id "ENSMUSP00000150528.2"; transcript_support_level "5"; mgi_id "MGI:3030003"; tag "RNA_Seq_supported_partial"; tag "upstream_ATG"; tag "basic"; tag "appris_principal_1"; tag "CCDS"; ccdsid "CCDS28037.1"; havana_gene "OTTMUSG00000058761.1"; havana_transcript "OTTMUST00000144317.1";
chr16	HAVANA	exon	19387385	19387483	0	-	.	gene_id "ENSMUSG00000068535.3"; transcript_id "ENSMUST00000215476.2"; gene_type "protein_coding"; gene_name "Or2aj4"; transcript_type "protein_coding"; transcript_name "Or2aj4-203"; exon_number 2; exon_id "ENSMUSE00001397985.2"; level 2; protein_id "ENSMUSP00000150917.2"; transcript_support_level "5"; mgi_id "MGI:3030003"; tag "RNA_Seq_supported_partial"; tag "basic"; tag "appris_principal_1"; tag "CCDS"; ccdsid "CCDS28037.1"; havana_gene "OTTMUSG00000058761.1"; havana_transcript "OTTMUST00000155972.1";
chr16	HAVANA	UTR	19387385	19387483	0	-	.	gene_id "ENSMUSG00000068535.3"; transcript_id "ENSMUST00000215476.2"; gene_type "protein_coding"; gene_name "Or2aj4"; transcript_type "protein_coding"; transcript_name "Or2aj4-203"; exon_number 2; exon_id "ENSMUSE00001397985.2"; level 2; protein_id "ENSMUSP00000150917.2"; transcript_support_level "5"; mgi_id "MGI:3030003"; tag "RNA_Seq_supported_partial"; tag "basic"; tag "appris_principal_1"; tag "CCDS"; ccdsid "CCDS28037.1"; havana_gene "OTTMUSG00000058761.1"; havana_transcript "OTTMUST00000155972.1";
chr16	ENSEMBL_gcm37	exon	19387385	19387483	0.222355575306989	-	.	gene_id "ENSMUSG00000068535.3"; transcript_id "ENSMUSG00000068535.3_tx_3"; exon_id "chr16_19387385_19387483_-"; exonnum "2"; txlen "2304";
chr16	ENSEMBL_gcm37	exon	19387385	19387483	0.222355575306989	-	.	gene_id "ENSMUSG00000068535.3"; transcript_id "ENSMUSG00000068535.3_tx_4"; exon_id "chr16_19387385_19387483_-"; exonnum "2"; txlen "2414";
chr16	ENSEMBL_gcm37	exon	19387385	19387483	0.143766692840225	-	.	gene_id "ENSMUSG00000068535.3"; transcript_id "ENSMUSG00000068535.3_tx_5"; exon_id "chr16_19387385_19387483_-"; exonnum "2"; txlen "2437";
chr16	ENSEMBL_gcm37	exon	19387385	19387483	0.143766692840225	-	.	gene_id "ENSMUSG00000068535.3"; transcript_id "ENSMUSG00000068535.3_tx_6"; exon_id "chr16_19387385_19387483_-"; exonnum "2"; txlen "2413";
chr16	sragcm37_ss	exon	19388972	19389163	0.222355575306989	-	.	gene_id "ENSMUSG00000068535.3"; transcript_id "ENSMUSG00000068535.3_tx_3"; exon_id "chr16_19388972_19389163_-"; exonnum "1"; txlen "2304";
chr16	sragcm37_ss	exon	19388972	19389163	0.222355575306989	-	.	gene_id "ENSMUSG00000068535.3"; transcript_id "ENSMUSG00000068535.3_tx_4"; exon_id "chr16_19388972_19389163_-"; exonnum "1"; txlen "2414";
chr16	sragcm37_ss	exon	19388972	19389163	0.143766692840225	-	.	gene_id "ENSMUSG00000068535.3"; transcript_id "ENSMUSG00000068535.3_tx_6"; exon_id "chr16_19388972_19389163_-"; exonnum "1"; txlen "2413";
chr16	HAVANA	exon	19390297	19390500	0	-	.	gene_id "ENSMUSG00000068535.3"; transcript_id "ENSMUST00000215040.2"; gene_type "protein_coding"; gene_name "Or2aj4"; transcript_type "protein_coding"; transcript_name "Or2aj4-202"; exon_number 1; exon_id "ENSMUSE00001399470.2"; level 2; protein_id "ENSMUSP00000149087.2"; transcript_support_level "5"; mgi_id "MGI:3030003"; tag "RNA_Seq_supported_partial"; tag "basic"; tag "appris_principal_1"; tag "CCDS"; ccdsid "CCDS28037.1"; havana_gene "OTTMUSG00000058761.1"; havana_transcript "OTTMUST00000155973.1";
chr16	HAVANA	UTR	19390297	19390500	0	-	.	gene_id "ENSMUSG00000068535.3"; transcript_id "ENSMUST00000215040.2"; gene_type "protein_coding"; gene_name "Or2aj4"; transcript_type "protein_coding"; transcript_name "Or2aj4-202"; exon_number 1; exon_id "ENSMUSE00001399470.2"; level 2; protein_id "ENSMUSP00000149087.2"; transcript_support_level "5"; mgi_id "MGI:3030003"; tag "RNA_Seq_supported_partial"; tag "basic"; tag "appris_principal_1"; tag "CCDS"; ccdsid "CCDS28037.1"; havana_gene "OTTMUSG00000058761.1"; havana_transcript "OTTMUST00000155973.1";
chr16	HAVANA	exon	19390306	19390521	0	-	.	gene_id "ENSMUSG00000068535.3"; transcript_id "ENSMUST00000216070.2"; gene_type "protein_coding"; gene_name "Or2aj4"; transcript_type "protein_coding"; transcript_name "Or2aj4-204"; exon_number 1; exon_id "ENSMUSE00001403849.2"; level 2; protein_id "ENSMUSP00000150528.2"; transcript_support_level "5"; mgi_id "MGI:3030003"; tag "RNA_Seq_supported_partial"; tag "upstream_ATG"; tag "basic"; tag "appris_principal_1"; tag "CCDS"; ccdsid "CCDS28037.1"; havana_gene "OTTMUSG00000058761.1"; havana_transcript "OTTMUST00000144317.1";
chr16	HAVANA	UTR	19390306	19390521	0	-	.	gene_id "ENSMUSG00000068535.3"; transcript_id "ENSMUST00000216070.2"; gene_type "protein_coding"; gene_name "Or2aj4"; transcript_type "protein_coding"; transcript_name "Or2aj4-204"; exon_number 1; exon_id "ENSMUSE00001403849.2"; level 2; protein_id "ENSMUSP00000150528.2"; transcript_support_level "5"; mgi_id "MGI:3030003"; tag "RNA_Seq_supported_partial"; tag "upstream_ATG"; tag "basic"; tag "appris_principal_1"; tag "CCDS"; ccdsid "CCDS28037.1"; havana_gene "OTTMUSG00000058761.1"; havana_transcript "OTTMUST00000144317.1";
chr16	ENSEMBL_gcm37	exon	19390306	19390521	0.143766692840225	-	.	gene_id "ENSMUSG00000068535.3"; transcript_id "ENSMUSG00000068535.3_tx_5"; exon_id "chr16_19390306_19390521_-"; exonnum "1"; txlen "2437";
chr16	HAVANA	exon	19390306	19390559	0	-	.	gene_id "ENSMUSG00000068535.3"; transcript_id "ENSMUST00000215476.2"; gene_type "protein_coding"; gene_name "Or2aj4"; transcript_type "protein_coding"; transcript_name "Or2aj4-203"; exon_number 1; exon_id "ENSMUSE00001401960.2"; level 2; protein_id "ENSMUSP00000150917.2"; transcript_support_level "5"; mgi_id "MGI:3030003"; tag "RNA_Seq_supported_partial"; tag "basic"; tag "appris_principal_1"; tag "CCDS"; ccdsid "CCDS28037.1"; havana_gene "OTTMUSG00000058761.1"; havana_transcript "OTTMUST00000155972.1";
chr16	HAVANA	UTR	19390306	19390559	0	-	.	gene_id "ENSMUSG00000068535.3"; transcript_id "ENSMUST00000215476.2"; gene_type "protein_coding"; gene_name "Or2aj4"; transcript_type "protein_coding"; transcript_name "Or2aj4-203"; exon_number 1; exon_id "ENSMUSE00001401960.2"; level 2; protein_id "ENSMUSP00000150917.2"; transcript_support_level "5"; mgi_id "MGI:3030003"; tag "RNA_Seq_supported_partial"; tag "basic"; tag "appris_principal_1"; tag "CCDS"; ccdsid "CCDS28037.1"; havana_gene "OTTMUSG00000058761.1"; havana_transcript "OTTMUST00000155972.1";
chr16	sragcm37_es	exon	19415044	19415590	0.107375109585732	-	.	gene_id "ENSMUSG00000062245.5"; transcript_id "ENSMUSG00000062245.5_tx_2"; exon_id "chr16_19415044_19415590_-"; exonnum "2"; txlen "593";
chr16	sragcm37_ss	exon	19420930	19420975	0.107375109585732	-	.	gene_id "ENSMUSG00000062245.5"; transcript_id "ENSMUSG00000062245.5_tx_2"; exon_id "chr16_19420930_19420975_-"; exonnum "1"; txlen "593";
chr16	HAVANA	UTR	19424446	19424477	0	-	.	gene_id "ENSMUSG00000062245.5"; transcript_id "ENSMUST00000078603.3"; gene_type "protein_coding"; gene_name "Or2aj5"; transcript_type "protein_coding"; transcript_name "Or2aj5-201"; exon_number 1; exon_id "ENSMUSE00000892912.2"; level 2; protein_id "ENSMUSP00000077674.4"; transcript_support_level "NA"; mgi_id "MGI:3030004"; tag "upstream_ATG"; tag "basic"; tag "appris_alternative_1"; havana_gene "OTTMUSG00000058762.1"; havana_transcript "OTTMUST00000144318.1";
chr16	ENSEMBL	UTR	19424446	19424477	0	-	.	gene_id "ENSMUSG00000062245.5"; transcript_id "ENSMUST00000218837.2"; gene_type "protein_coding"; gene_name "Or2aj5"; transcript_type "protein_coding"; transcript_name "Or2aj5-203"; exon_number 1; exon_id "ENSMUSE00000892912.2"; level 3; protein_id "ENSMUSP00000151806.2"; transcript_support_level "NA"; mgi_id "MGI:3030004"; tag "basic"; tag "Ensembl_canonical"; tag "GENCODE_Primary"; tag "appris_principal_4"; tag "CCDS"; ccdsid "CCDS28038.1"; havana_gene "OTTMUSG00000058762.1";
chr16	HAVANA	UTR	19424446	19424477	0	-	.	gene_id "ENSMUSG00000062245.5"; transcript_id "ENSMUST00000206562.3"; gene_type "protein_coding"; gene_name "Or2aj5"; transcript_type "protein_coding"; transcript_name "Or2aj5-202"; exon_number 3; exon_id "ENSMUSE00001372792.3"; level 2; protein_id "ENSMUSP00000145775.3"; transcript_support_level "5"; mgi_id "MGI:3030004"; tag "RNA_Seq_supported_partial"; tag "basic"; tag "appris_alternative_1"; havana_gene "OTTMUSG00000058762.1"; havana_transcript "OTTMUST00000155301.1";
chr16	HAVANA	exon	19424446	19425433	0	-	.	gene_id "ENSMUSG00000062245.5"; transcript_id "ENSMUST00000206562.3"; gene_type "protein_coding"; gene_name "Or2aj5"; transcript_type "protein_coding"; transcript_name "Or2aj5-202"; exon_number 3; exon_id "ENSMUSE00001372792.3"; level 2; protein_id "ENSMUSP00000145775.3"; transcript_support_level "5"; mgi_id "MGI:3030004"; tag "RNA_Seq_supported_partial"; tag "basic"; tag "appris_alternative_1"; havana_gene "OTTMUSG00000058762.1"; havana_transcript "OTTMUST00000155301.1";
chr16	ENSEMBL_gcm37	exon	19424446	19425433	0.0716151249782462	-	.	gene_id "ENSMUSG00000062245.5"; transcript_id "ENSMUSG00000062245.5_tx_3"; exon_id "chr16_19424446_19425433_-"; exonnum "4"; txlen "1561";
chr16	HAVANA	transcript	19424446	19425453	0	-	.	gene_id "ENSMUSG00000062245.5"; transcript_id "ENSMUST00000078603.3"; gene_type "protein_coding"; gene_name "Or2aj5"; transcript_type "protein_coding"; transcript_name "Or2aj5-201"; level 2; protein_id "ENSMUSP00000077674.4"; transcript_support_level "NA"; mgi_id "MGI:3030004"; tag "upstream_ATG"; tag "basic"; tag "appris_alternative_1"; havana_gene "OTTMUSG00000058762.1"; havana_transcript "OTTMUST00000144318.1";
chr16	HAVANA	exon	19424446	19425453	0	-	.	gene_id "ENSMUSG00000062245.5"; transcript_id "ENSMUST00000078603.3"; gene_type "protein_coding"; gene_name "Or2aj5"; transcript_type "protein_coding"; transcript_name "Or2aj5-201"; exon_number 1; exon_id "ENSMUSE00000892912.2"; level 2; protein_id "ENSMUSP00000077674.4"; transcript_support_level "NA"; mgi_id "MGI:3030004"; tag "upstream_ATG"; tag "basic"; tag "appris_alternative_1"; havana_gene "OTTMUSG00000058762.1"; havana_transcript "OTTMUST00000144318.1";
chr16	ENSEMBL	transcript	19424446	19425453	0	-	.	gene_id "ENSMUSG00000062245.5"; transcript_id "ENSMUST00000218837.2"; gene_type "protein_coding"; gene_name "Or2aj5"; transcript_type "protein_coding"; transcript_name "Or2aj5-203"; level 3; protein_id "ENSMUSP00000151806.2"; transcript_support_level "NA"; mgi_id "MGI:3030004"; tag "basic"; tag "Ensembl_canonical"; tag "GENCODE_Primary"; tag "appris_principal_4"; tag "CCDS"; ccdsid "CCDS28038.1"; havana_gene "OTTMUSG00000058762.1";
chr16	ENSEMBL	exon	19424446	19425453	0	-	.	gene_id "ENSMUSG00000062245.5"; transcript_id "ENSMUST00000218837.2"; gene_type "protein_coding"; gene_name "Or2aj5"; transcript_type "protein_coding"; transcript_name "Or2aj5-203"; exon_number 1; exon_id "ENSMUSE00000892912.2"; level 3; protein_id "ENSMUSP00000151806.2"; transcript_support_level "NA"; mgi_id "MGI:3030004"; tag "basic"; tag "Ensembl_canonical"; tag "GENCODE_Primary"; tag "appris_principal_4"; tag "CCDS"; ccdsid "CCDS28038.1"; havana_gene "OTTMUSG00000058762.1";
chr16	HAVANA	gene	19424446	19430632	0	-	.	gene_id "ENSMUSG00000062245.5"; gene_type "protein_coding"; gene_name "Or2aj5"; level 2; mgi_id "MGI:3030004"; havana_gene "OTTMUSG00000058762.1";
chr16	HAVANA	transcript	19424446	19430632	0	-	.	gene_id "ENSMUSG00000062245.5"; transcript_id "ENSMUST00000206562.3"; gene_type "protein_coding"; gene_name "Or2aj5"; transcript_type "protein_coding"; transcript_name "Or2aj5-202"; level 2; protein_id "ENSMUSP00000145775.3"; transcript_support_level "5"; mgi_id "MGI:3030004"; tag "RNA_Seq_supported_partial"; tag "basic"; tag "appris_alternative_1"; havana_gene "OTTMUSG00000058762.1"; havana_transcript "OTTMUST00000155301.1";
chr16	HAVANA	stop_codon	19424475	19424477	0	-	0	gene_id "ENSMUSG00000062245.5"; transcript_id "ENSMUST00000078603.3"; gene_type "protein_coding"; gene_name "Or2aj5"; transcript_type "protein_coding"; transcript_name "Or2aj5-201"; exon_number 1; exon_id "ENSMUSE00000892912.2"; level 2; protein_id "ENSMUSP00000077674.4"; transcript_support_level "NA"; mgi_id "MGI:3030004"; tag "upstream_ATG"; tag "basic"; tag "appris_alternative_1"; havana_gene "OTTMUSG00000058762.1"; havana_transcript "OTTMUST00000144318.1";
chr16	ENSEMBL	stop_codon	19424475	19424477	0	-	0	gene_id "ENSMUSG00000062245.5"; transcript_id "ENSMUST00000218837.2"; gene_type "protein_coding"; gene_name "Or2aj5"; transcript_type "protein_coding"; transcript_name "Or2aj5-203"; exon_number 1; exon_id "ENSMUSE00000892912.2"; level 3; protein_id "ENSMUSP00000151806.2"; transcript_support_level "NA"; mgi_id "MGI:3030004"; tag "basic"; tag "Ensembl_canonical"; tag "GENCODE_Primary"; tag "appris_principal_4"; tag "CCDS"; ccdsid "CCDS28038.1"; havana_gene "OTTMUSG00000058762.1";
chr16	HAVANA	stop_codon	19424475	19424477	0	-	0	gene_id "ENSMUSG00000062245.5"; transcript_id "ENSMUST00000206562.3"; gene_type "protein_coding"; gene_name "Or2aj5"; transcript_type "protein_coding"; transcript_name "Or2aj5-202"; exon_number 3; exon_id "ENSMUSE00001372792.3"; level 2; protein_id "ENSMUSP00000145775.3"; transcript_support_level "5"; mgi_id "MGI:3030004"; tag "RNA_Seq_supported_partial"; tag "basic"; tag "appris_alternative_1"; havana_gene "OTTMUSG00000058762.1"; havana_transcript "OTTMUST00000155301.1";
chr16	HAVANA	CDS	19424478	19425413	0	-	0	gene_id "ENSMUSG00000062245.5"; transcript_id "ENSMUST00000078603.3"; gene_type "protein_coding"; gene_name "Or2aj5"; transcript_type "protein_coding"; transcript_name "Or2aj5-201"; exon_number 1; exon_id "ENSMUSE00000892912.2"; level 2; protein_id "ENSMUSP00000077674.4"; transcript_support_level "NA"; mgi_id "MGI:3030004"; tag "upstream_ATG"; tag "basic"; tag "appris_alternative_1"; havana_gene "OTTMUSG00000058762.1"; havana_transcript "OTTMUST00000144318.1";
chr16	HAVANA	CDS	19424478	19425413	0	-	0	gene_id "ENSMUSG00000062245.5"; transcript_id "ENSMUST00000206562.3"; gene_type "protein_coding"; gene_name "Or2aj5"; transcript_type "protein_coding"; transcript_name "Or2aj5-202"; exon_number 3; exon_id "ENSMUSE00001372792.3"; level 2; protein_id "ENSMUSP00000145775.3"; transcript_support_level "5"; mgi_id "MGI:3030004"; tag "RNA_Seq_supported_partial"; tag "basic"; tag "appris_alternative_1"; havana_gene "OTTMUSG00000058762.1"; havana_transcript "OTTMUST00000155301.1";
chr16	ENSEMBL	CDS	19424478	19425416	0	-	0	gene_id "ENSMUSG00000062245.5"; transcript_id "ENSMUST00000218837.2"; gene_type "protein_coding"; gene_name "Or2aj5"; transcript_type "protein_coding"; transcript_name "Or2aj5-203"; exon_number 1; exon_id "ENSMUSE00000892912.2"; level 3; protein_id "ENSMUSP00000151806.2"; transcript_support_level "NA"; mgi_id "MGI:3030004"; tag "basic"; tag "Ensembl_canonical"; tag "GENCODE_Primary"; tag "appris_principal_4"; tag "CCDS"; ccdsid "CCDS28038.1"; havana_gene "OTTMUSG00000058762.1";
chr16	HAVANA	start_codon	19425411	19425413	0	-	0	gene_id "ENSMUSG00000062245.5"; transcript_id "ENSMUST00000078603.3"; gene_type "protein_coding"; gene_name "Or2aj5"; transcript_type "protein_coding"; transcript_name "Or2aj5-201"; exon_number 1; exon_id "ENSMUSE00000892912.2"; level 2; protein_id "ENSMUSP00000077674.4"; transcript_support_level "NA"; mgi_id "MGI:3030004"; tag "upstream_ATG"; tag "basic"; tag "appris_alternative_1"; havana_gene "OTTMUSG00000058762.1"; havana_transcript "OTTMUST00000144318.1";
chr16	HAVANA	start_codon	19425411	19425413	0	-	0	gene_id "ENSMUSG00000062245.5"; transcript_id "ENSMUST00000206562.3"; gene_type "protein_coding"; gene_name "Or2aj5"; transcript_type "protein_coding"; transcript_name "Or2aj5-202"; exon_number 3; exon_id "ENSMUSE00001372792.3"; level 2; protein_id "ENSMUSP00000145775.3"; transcript_support_level "5"; mgi_id "MGI:3030004"; tag "RNA_Seq_supported_partial"; tag "basic"; tag "appris_alternative_1"; havana_gene "OTTMUSG00000058762.1"; havana_transcript "OTTMUST00000155301.1";
chr16	ENSEMBL	start_codon	19425414	19425416	0	-	0	gene_id "ENSMUSG00000062245.5"; transcript_id "ENSMUST00000218837.2"; gene_type "protein_coding"; gene_name "Or2aj5"; transcript_type "protein_coding"; transcript_name "Or2aj5-203"; exon_number 1; exon_id "ENSMUSE00000892912.2"; level 3; protein_id "ENSMUSP00000151806.2"; transcript_support_level "NA"; mgi_id "MGI:3030004"; tag "basic"; tag "Ensembl_canonical"; tag "GENCODE_Primary"; tag "appris_principal_4"; tag "CCDS"; ccdsid "CCDS28038.1"; havana_gene "OTTMUSG00000058762.1";
chr16	HAVANA	UTR	19425414	19425433	0	-	.	gene_id "ENSMUSG00000062245.5"; transcript_id "ENSMUST00000206562.3"; gene_type "protein_coding"; gene_name "Or2aj5"; transcript_type "protein_coding"; transcript_name "Or2aj5-202"; exon_number 3; exon_id "ENSMUSE00001372792.3"; level 2; protein_id "ENSMUSP00000145775.3"; transcript_support_level "5"; mgi_id "MGI:3030004"; tag "RNA_Seq_supported_partial"; tag "basic"; tag "appris_alternative_1"; havana_gene "OTTMUSG00000058762.1"; havana_transcript "OTTMUST00000155301.1";
chr16	HAVANA	UTR	19425414	19425453	0	-	.	gene_id "ENSMUSG00000062245.5"; transcript_id "ENSMUST00000078603.3"; gene_type "protein_coding"; gene_name "Or2aj5"; transcript_type "protein_coding"; transcript_name "Or2aj5-201"; exon_number 1; exon_id "ENSMUSE00000892912.2"; level 2; protein_id "ENSMUSP00000077674.4"; transcript_support_level "NA"; mgi_id "MGI:3030004"; tag "upstream_ATG"; tag "basic"; tag "appris_alternative_1"; havana_gene "OTTMUSG00000058762.1"; havana_transcript "OTTMUST00000144318.1";
chr16	ENSEMBL	UTR	19425417	19425453	0	-	.	gene_id "ENSMUSG00000062245.5"; transcript_id "ENSMUST00000218837.2"; gene_type "protein_coding"; gene_name "Or2aj5"; transcript_type "protein_coding"; transcript_name "Or2aj5-203"; exon_number 1; exon_id "ENSMUSE00000892912.2"; level 3; protein_id "ENSMUSP00000151806.2"; transcript_support_level "NA"; mgi_id "MGI:3030004"; tag "basic"; tag "Ensembl_canonical"; tag "GENCODE_Primary"; tag "appris_principal_4"; tag "CCDS"; ccdsid "CCDS28038.1"; havana_gene "OTTMUSG00000058762.1";
chr16	HAVANA	exon	19427245	19427343	0	-	.	gene_id "ENSMUSG00000062245.5"; transcript_id "ENSMUST00000206562.3"; gene_type "protein_coding"; gene_name "Or2aj5"; transcript_type "protein_coding"; transcript_name "Or2aj5-202"; exon_number 2; exon_id "ENSMUSE00001395580.2"; level 2; protein_id "ENSMUSP00000145775.3"; transcript_support_level "5"; mgi_id "MGI:3030004"; tag "RNA_Seq_supported_partial"; tag "basic"; tag "appris_alternative_1"; havana_gene "OTTMUSG00000058762.1"; havana_transcript "OTTMUST00000155301.1";
chr16	HAVANA	UTR	19427245	19427343	0	-	.	gene_id "ENSMUSG00000062245.5"; transcript_id "ENSMUST00000206562.3"; gene_type "protein_coding"; gene_name "Or2aj5"; transcript_type "protein_coding"; transcript_name "Or2aj5-202"; exon_number 2; exon_id "ENSMUSE00001395580.2"; level 2; protein_id "ENSMUSP00000145775.3"; transcript_support_level "5"; mgi_id "MGI:3030004"; tag "RNA_Seq_supported_partial"; tag "basic"; tag "appris_alternative_1"; havana_gene "OTTMUSG00000058762.1"; havana_transcript "OTTMUST00000155301.1";
chr16	ENSEMBL_gcm37	exon	19427245	19427343	0.0716151249782462	-	.	gene_id "ENSMUSG00000062245.5"; transcript_id "ENSMUSG00000062245.5_tx_3"; exon_id "chr16_19427245_19427343_-"; exonnum "3"; txlen "1561";
chr16	sragcm37_mid	exon	19428804	19428947	0.0716151249782462	-	.	gene_id "ENSMUSG00000062245.5"; transcript_id "ENSMUSG00000062245.5_tx_3"; exon_id "chr16_19428804_19428947_-"; exonnum "2"; txlen "1561";
chr16	HAVANA	exon	19430303	19430632	0	-	.	gene_id "ENSMUSG00000062245.5"; transcript_id "ENSMUST00000206562.3"; gene_type "protein_coding"; gene_name "Or2aj5"; transcript_type "protein_coding"; transcript_name "Or2aj5-202"; exon_number 1; exon_id "ENSMUSE00001398735.2"; level 2; protein_id "ENSMUSP00000145775.3"; transcript_support_level "5"; mgi_id "MGI:3030004"; tag "RNA_Seq_supported_partial"; tag "basic"; tag "appris_alternative_1"; havana_gene "OTTMUSG00000058762.1"; havana_transcript "OTTMUST00000155301.1";
chr16	HAVANA	UTR	19430303	19430632	0	-	.	gene_id "ENSMUSG00000062245.5"; transcript_id "ENSMUST00000206562.3"; gene_type "protein_coding"; gene_name "Or2aj5"; transcript_type "protein_coding"; transcript_name "Or2aj5-202"; exon_number 1; exon_id "ENSMUSE00001398735.2"; level 2; protein_id "ENSMUSP00000145775.3"; transcript_support_level "5"; mgi_id "MGI:3030004"; tag "RNA_Seq_supported_partial"; tag "basic"; tag "appris_alternative_1"; havana_gene "OTTMUSG00000058762.1"; havana_transcript "OTTMUST00000155301.1";
chr16	ENSEMBL_gcm37	exon	19430303	19430632	0.0716151249782462	-	.	gene_id "ENSMUSG00000062245.5"; transcript_id "ENSMUSG00000062245.5_tx_3"; exon_id "chr16_19430303_19430632_-"; exonnum "1"; txlen "1561";
chr16	HAVANA	UTR	19442680	19442909	0	-	.	gene_id "ENSMUSG00000060480.6"; transcript_id "ENSMUST00000205467.3"; gene_type "protein_coding"; gene_name "Or2aj6"; transcript_type "protein_coding"; transcript_name "Or2aj6-202"; exon_number 2; exon_id "ENSMUSE00001373042.3"; level 2; protein_id "ENSMUSP00000145692.2"; transcript_support_level "2"; mgi_id "MGI:3030005"; tag "RNA_Seq_supported_partial"; tag "basic"; tag "appris_alternative_1"; havana_gene "OTTMUSG00000058763.1"; havana_transcript "OTTMUST00000144319.1";
chr16	HAVANA	exon	19442680	19443868	0	-	.	gene_id "ENSMUSG00000060480.6"; transcript_id "ENSMUST00000205467.3"; gene_type "protein_coding"; gene_name "Or2aj6"; transcript_type "protein_coding"; transcript_name "Or2aj6-202"; exon_number 2; exon_id "ENSMUSE00001373042.3"; level 2; protein_id "ENSMUSP00000145692.2"; transcript_support_level "2"; mgi_id "MGI:3030005"; tag "RNA_Seq_supported_partial"; tag "basic"; tag "appris_alternative_1"; havana_gene "OTTMUSG00000058763.1"; havana_transcript "OTTMUST00000144319.1";
chr16	HAVANA	gene	19442680	19448666	0	-	.	gene_id "ENSMUSG00000060480.6"; gene_type "protein_coding"; gene_name "Or2aj6"; level 2; mgi_id "MGI:3030005"; havana_gene "OTTMUSG00000058763.1";
chr16	HAVANA	transcript	19442680	19448666	0	-	.	gene_id "ENSMUSG00000060480.6"; transcript_id "ENSMUST00000205467.3"; gene_type "protein_coding"; gene_name "Or2aj6"; transcript_type "protein_coding"; transcript_name "Or2aj6-202"; level 2; protein_id "ENSMUSP00000145692.2"; transcript_support_level "2"; mgi_id "MGI:3030005"; tag "RNA_Seq_supported_partial"; tag "basic"; tag "appris_alternative_1"; havana_gene "OTTMUSG00000058763.1"; havana_transcript "OTTMUST00000144319.1";
chr16	HAVANA	stop_codon	19442907	19442909	0	-	0	gene_id "ENSMUSG00000060480.6"; transcript_id "ENSMUST00000205467.3"; gene_type "protein_coding"; gene_name "Or2aj6"; transcript_type "protein_coding"; transcript_name "Or2aj6-202"; exon_number 2; exon_id "ENSMUSE00001373042.3"; level 2; protein_id "ENSMUSP00000145692.2"; transcript_support_level "2"; mgi_id "MGI:3030005"; tag "RNA_Seq_supported_partial"; tag "basic"; tag "appris_alternative_1"; havana_gene "OTTMUSG00000058763.1"; havana_transcript "OTTMUST00000144319.1";
chr16	ENSEMBL	stop_codon	19442907	19442909	0	-	0	gene_id "ENSMUSG00000060480.6"; transcript_id "ENSMUST00000079891.4"; gene_type "protein_coding"; gene_name "Or2aj6"; transcript_type "protein_coding"; transcript_name "Or2aj6-201"; exon_number 1; exon_id "ENSMUSE00000881886.3"; level 3; protein_id "ENSMUSP00000078814.4"; transcript_support_level "NA"; mgi_id "MGI:3030005"; tag "basic"; tag "Ensembl_canonical"; tag "GENCODE_Primary"; tag "appris_principal_4"; tag "CCDS"; ccdsid "CCDS28039.1"; havana_gene "OTTMUSG00000058763.1";
chr16	ENSEMBL	UTR	19442907	19442909	0	-	.	gene_id "ENSMUSG00000060480.6"; transcript_id "ENSMUST00000079891.4"; gene_type "protein_coding"; gene_name "Or2aj6"; transcript_type "protein_coding"; transcript_name "Or2aj6-201"; exon_number 1; exon_id "ENSMUSE00000881886.3"; level 3; protein_id "ENSMUSP00000078814.4"; transcript_support_level "NA"; mgi_id "MGI:3030005"; tag "basic"; tag "Ensembl_canonical"; tag "GENCODE_Primary"; tag "appris_principal_4"; tag "CCDS"; ccdsid "CCDS28039.1"; havana_gene "OTTMUSG00000058763.1";
chr16	ENSEMBL	transcript	19442907	19443851	0	-	.	gene_id "ENSMUSG00000060480.6"; transcript_id "ENSMUST00000079891.4"; gene_type "protein_coding"; gene_name "Or2aj6"; transcript_type "protein_coding"; transcript_name "Or2aj6-201"; level 3; protein_id "ENSMUSP00000078814.4"; transcript_support_level "NA"; mgi_id "MGI:3030005"; tag "basic"; tag "Ensembl_canonical"; tag "GENCODE_Primary"; tag "appris_principal_4"; tag "CCDS"; ccdsid "CCDS28039.1"; havana_gene "OTTMUSG00000058763.1";
chr16	ENSEMBL	exon	19442907	19443851	0	-	.	gene_id "ENSMUSG00000060480.6"; transcript_id "ENSMUST00000079891.4"; gene_type "protein_coding"; gene_name "Or2aj6"; transcript_type "protein_coding"; transcript_name "Or2aj6-201"; exon_number 1; exon_id "ENSMUSE00000881886.3"; level 3; protein_id "ENSMUSP00000078814.4"; transcript_support_level "NA"; mgi_id "MGI:3030005"; tag "basic"; tag "Ensembl_canonical"; tag "GENCODE_Primary"; tag "appris_principal_4"; tag "CCDS"; ccdsid "CCDS28039.1"; havana_gene "OTTMUSG00000058763.1";
chr16	HAVANA	CDS	19442910	19443848	0	-	0	gene_id "ENSMUSG00000060480.6"; transcript_id "ENSMUST00000205467.3"; gene_type "protein_coding"; gene_name "Or2aj6"; transcript_type "protein_coding"; transcript_name "Or2aj6-202"; exon_number 2; exon_id "ENSMUSE00001373042.3"; level 2; protein_id "ENSMUSP00000145692.2"; transcript_support_level "2"; mgi_id "MGI:3030005"; tag "RNA_Seq_supported_partial"; tag "basic"; tag "appris_alternative_1"; havana_gene "OTTMUSG00000058763.1"; havana_transcript "OTTMUST00000144319.1";
chr16	ENSEMBL	CDS	19442910	19443851	0	-	0	gene_id "ENSMUSG00000060480.6"; transcript_id "ENSMUST00000079891.4"; gene_type "protein_coding"; gene_name "Or2aj6"; transcript_type "protein_coding"; transcript_name "Or2aj6-201"; exon_number 1; exon_id "ENSMUSE00000881886.3"; level 3; protein_id "ENSMUSP00000078814.4"; transcript_support_level "NA"; mgi_id "MGI:3030005"; tag "basic"; tag "Ensembl_canonical"; tag "GENCODE_Primary"; tag "appris_principal_4"; tag "CCDS"; ccdsid "CCDS28039.1"; havana_gene "OTTMUSG00000058763.1";
chr16	HAVANA	start_codon	19443846	19443848	0	-	0	gene_id "ENSMUSG00000060480.6"; transcript_id "ENSMUST00000205467.3"; gene_type "protein_coding"; gene_name "Or2aj6"; transcript_type "protein_coding"; transcript_name "Or2aj6-202"; exon_number 2; exon_id "ENSMUSE00001373042.3"; level 2; protein_id "ENSMUSP00000145692.2"; transcript_support_level "2"; mgi_id "MGI:3030005"; tag "RNA_Seq_supported_partial"; tag "basic"; tag "appris_alternative_1"; havana_gene "OTTMUSG00000058763.1"; havana_transcript "OTTMUST00000144319.1";
chr16	ENSEMBL	start_codon	19443849	19443851	0	-	0	gene_id "ENSMUSG00000060480.6"; transcript_id "ENSMUST00000079891.4"; gene_type "protein_coding"; gene_name "Or2aj6"; transcript_type "protein_coding"; transcript_name "Or2aj6-201"; exon_number 1; exon_id "ENSMUSE00000881886.3"; level 3; protein_id "ENSMUSP00000078814.4"; transcript_support_level "NA"; mgi_id "MGI:3030005"; tag "basic"; tag "Ensembl_canonical"; tag "GENCODE_Primary"; tag "appris_principal_4"; tag "CCDS"; ccdsid "CCDS28039.1"; havana_gene "OTTMUSG00000058763.1";
chr16	HAVANA	UTR	19443849	19443868	0	-	.	gene_id "ENSMUSG00000060480.6"; transcript_id "ENSMUST00000205467.3"; gene_type "protein_coding"; gene_name "Or2aj6"; transcript_type "protein_coding"; transcript_name "Or2aj6-202"; exon_number 2; exon_id "ENSMUSE00001373042.3"; level 2; protein_id "ENSMUSP00000145692.2"; transcript_support_level "2"; mgi_id "MGI:3030005"; tag "RNA_Seq_supported_partial"; tag "basic"; tag "appris_alternative_1"; havana_gene "OTTMUSG00000058763.1"; havana_transcript "OTTMUST00000144319.1";
chr16	HAVANA	exon	19448450	19448666	0	-	.	gene_id "ENSMUSG00000060480.6"; transcript_id "ENSMUST00000205467.3"; gene_type "protein_coding"; gene_name "Or2aj6"; transcript_type "protein_coding"; transcript_name "Or2aj6-202"; exon_number 1; exon_id "ENSMUSE00001375805.2"; level 2; protein_id "ENSMUSP00000145692.2"; transcript_support_level "2"; mgi_id "MGI:3030005"; tag "RNA_Seq_supported_partial"; tag "basic"; tag "appris_alternative_1"; havana_gene "OTTMUSG00000058763.1"; havana_transcript "OTTMUST00000144319.1";
chr16	HAVANA	UTR	19448450	19448666	0	-	.	gene_id "ENSMUSG00000060480.6"; transcript_id "ENSMUST00000205467.3"; gene_type "protein_coding"; gene_name "Or2aj6"; transcript_type "protein_coding"; transcript_name "Or2aj6-202"; exon_number 1; exon_id "ENSMUSE00001375805.2"; level 2; protein_id "ENSMUSP00000145692.2"; transcript_support_level "2"; mgi_id "MGI:3030005"; tag "RNA_Seq_supported_partial"; tag "basic"; tag "appris_alternative_1"; havana_gene "OTTMUSG00000058763.1"; havana_transcript "OTTMUST00000144319.1";
chr16	HAVANA	UTR	19472128	19474139	0	-	.	gene_id "ENSMUSG00000041247.9"; transcript_id "ENSMUST00000081880.7"; gene_type "protein_coding"; gene_name "Lamp3"; transcript_type "protein_coding"; transcript_name "Lamp3-201"; exon_number 6; exon_id "ENSMUSE00001094032.3"; level 2; protein_id "ENSMUSP00000080556.6"; transcript_support_level "1"; mgi_id "MGI:2441659"; tag "basic"; tag "Ensembl_canonical"; tag "GENCODE_Primary"; tag "appris_principal_1"; tag "CCDS"; ccdsid "CCDS37285.1"; havana_gene "OTTMUSG00000071459.1"; havana_transcript "OTTMUST00000172994.1";
chr16	HAVANA	exon	19472128	19474270	0	-	.	gene_id "ENSMUSG00000041247.9"; transcript_id "ENSMUST00000081880.7"; gene_type "protein_coding"; gene_name "Lamp3"; transcript_type "protein_coding"; transcript_name "Lamp3-201"; exon_number 6; exon_id "ENSMUSE00001094032.3"; level 2; protein_id "ENSMUSP00000080556.6"; transcript_support_level "1"; mgi_id "MGI:2441659"; tag "basic"; tag "Ensembl_canonical"; tag "GENCODE_Primary"; tag "appris_principal_1"; tag "CCDS"; ccdsid "CCDS37285.1"; havana_gene "OTTMUSG00000071459.1"; havana_transcript "OTTMUST00000172994.1";
chr16	ENSEMBL_gcm37	exon	19472128	19474270	0.0035520764847219	-	.	gene_id "ENSMUSG00000041247.9"; transcript_id "ENSMUSG00000041247.9_tx_10"; exon_id "chr16_19472128_19474270_-"; exonnum "10"; txlen "3606";
chr16	ENSEMBL_gcm37	exon	19472128	19474270	0.0826666017137073	-	.	gene_id "ENSMUSG00000041247.9"; transcript_id "ENSMUSG00000041247.9_tx_3"; exon_id "chr16_19472128_19474270_-"; exonnum "6"; txlen "3267";
chr16	ENSEMBL_gcm37	exon	19472128	19474270	0.0631267083089405	-	.	gene_id "ENSMUSG00000041247.9"; transcript_id "ENSMUSG00000041247.9_tx_4"; exon_id "chr16_19472128_19474270_-"; exonnum "4"; txlen "2733";
chr16	ENSEMBL_gcm37	exon	19472128	19474270	0.056592619118763	-	.	gene_id "ENSMUSG00000041247.9"; transcript_id "ENSMUSG00000041247.9_tx_5"; exon_id "chr16_19472128_19474270_-"; exonnum "6"; txlen "3419";
chr16	ENSEMBL_gcm37	exon	19472128	19474270	0.0203600512934168	-	.	gene_id "ENSMUSG00000041247.9"; transcript_id "ENSMUSG00000041247.9_tx_6"; exon_id "chr16_19472128_19474270_-"; exonnum "7"; txlen "3366";
chr16	ENSEMBL_gcm37	exon	19472128	19474270	0.0203600512934168	-	.	gene_id "ENSMUSG00000041247.9"; transcript_id "ENSMUSG00000041247.9_tx_7"; exon_id "chr16_19472128_19474270_-"; exonnum "8"; txlen "3457";
chr16	ENSEMBL_gcm37	exon	19472128	19474270	0.0155419422604683	-	.	gene_id "ENSMUSG00000041247.9"; transcript_id "ENSMUSG00000041247.9_tx_8"; exon_id "chr16_19472128_19474270_-"; exonnum "9"; txlen "3500";
chr16	ENSEMBL_gcm37	exon	19472128	19474270	0.00819281849897475	-	.	gene_id "ENSMUSG00000041247.9"; transcript_id "ENSMUSG00000041247.9_tx_9"; exon_id "chr16_19472128_19474270_-"; exonnum "10"; txlen "3593";
chr16	HAVANA	gene	19472128	19525125	0	-	.	gene_id "ENSMUSG00000041247.9"; gene_type "protein_coding"; gene_name "Lamp3"; level 2; mgi_id "MGI:2441659"; havana_gene "OTTMUSG00000071459.1";
chr16	HAVANA	transcript	19472128	19525125	0	-	.	gene_id "ENSMUSG00000041247.9"; transcript_id "ENSMUST00000081880.7"; gene_type "protein_coding"; gene_name "Lamp3"; transcript_type "protein_coding"; transcript_name "Lamp3-201"; level 2; protein_id "ENSMUSP00000080556.6"; transcript_support_level "1"; mgi_id "MGI:2441659"; tag "basic"; tag "Ensembl_canonical"; tag "GENCODE_Primary"; tag "appris_principal_1"; tag "CCDS"; ccdsid "CCDS37285.1"; havana_gene "OTTMUSG00000071459.1"; havana_transcript "OTTMUST00000172994.1";
chr16	HAVANA	stop_codon	19474137	19474139	0	-	0	gene_id "ENSMUSG00000041247.9"; transcript_id "ENSMUST00000081880.7"; gene_type "protein_coding"; gene_name "Lamp3"; transcript_type "protein_coding"; transcript_name "Lamp3-201"; exon_number 6; exon_id "ENSMUSE00001094032.3"; level 2; protein_id "ENSMUSP00000080556.6"; transcript_support_level "1"; mgi_id "MGI:2441659"; tag "basic"; tag "Ensembl_canonical"; tag "GENCODE_Primary"; tag "appris_principal_1"; tag "CCDS"; ccdsid "CCDS37285.1"; havana_gene "OTTMUSG00000071459.1"; havana_transcript "OTTMUST00000172994.1";
chr16	HAVANA	CDS	19474140	19474270	0	-	2	gene_id "ENSMUSG00000041247.9"; transcript_id "ENSMUST00000081880.7"; gene_type "protein_coding"; gene_name "Lamp3"; transcript_type "protein_coding"; transcript_name "Lamp3-201"; exon_number 6; exon_id "ENSMUSE00001094032.3"; level 2; protein_id "ENSMUSP00000080556.6"; transcript_support_level "1"; mgi_id "MGI:2441659"; tag "basic"; tag "Ensembl_canonical"; tag "GENCODE_Primary"; tag "appris_principal_1"; tag "CCDS"; ccdsid "CCDS37285.1"; havana_gene "OTTMUSG00000071459.1"; havana_transcript "OTTMUST00000172994.1";
chr16	HAVANA	exon	19492141	19492311	0	-	.	gene_id "ENSMUSG00000041247.9"; transcript_id "ENSMUST00000081880.7"; gene_type "protein_coding"; gene_name "Lamp3"; transcript_type "protein_coding"; transcript_name "Lamp3-201"; exon_number 5; exon_id "ENSMUSE00001018389.2"; level 2; protein_id "ENSMUSP00000080556.6"; transcript_support_level "1"; mgi_id "MGI:2441659"; tag "basic"; tag "Ensembl_canonical"; tag "GENCODE_Primary"; tag "appris_principal_1"; tag "CCDS"; ccdsid "CCDS37285.1"; havana_gene "OTTMUSG00000071459.1"; havana_transcript "OTTMUST00000172994.1";
chr16	HAVANA	CDS	19492141	19492311	0	-	2	gene_id "ENSMUSG00000041247.9"; transcript_id "ENSMUST00000081880.7"; gene_type "protein_coding"; gene_name "Lamp3"; transcript_type "protein_coding"; transcript_name "Lamp3-201"; exon_number 5; exon_id "ENSMUSE00001018389.2"; level 2; protein_id "ENSMUSP00000080556.6"; transcript_support_level "1"; mgi_id "MGI:2441659"; tag "basic"; tag "Ensembl_canonical"; tag "GENCODE_Primary"; tag "appris_principal_1"; tag "CCDS"; ccdsid "CCDS37285.1"; havana_gene "OTTMUSG00000071459.1"; havana_transcript "OTTMUST00000172994.1";
chr16	ENSEMBL_gcm37	exon	19492141	19492311	0.0035520764847219	-	.	gene_id "ENSMUSG00000041247.9"; transcript_id "ENSMUSG00000041247.9_tx_10"; exon_id "chr16_19492141_19492311_-"; exonnum "9"; txlen "3606";
chr16	ENSEMBL_gcm37	exon	19492141	19492311	0.0826666017137073	-	.	gene_id "ENSMUSG00000041247.9"; transcript_id "ENSMUSG00000041247.9_tx_3"; exon_id "chr16_19492141_19492311_-"; exonnum "5"; txlen "3267";
chr16	ENSEMBL_gcm37	exon	19492141	19492311	0.0631267083089405	-	.	gene_id "ENSMUSG00000041247.9"; transcript_id "ENSMUSG00000041247.9_tx_4"; exon_id "chr16_19492141_19492311_-"; exonnum "3"; txlen "2733";
chr16	ENSEMBL_gcm37	exon	19492141	19492311	0.056592619118763	-	.	gene_id "ENSMUSG00000041247.9"; transcript_id "ENSMUSG00000041247.9_tx_5"; exon_id "chr16_19492141_19492311_-"; exonnum "5"; txlen "3419";
chr16	ENSEMBL_gcm37	exon	19492141	19492311	0.0203600512934168	-	.	gene_id "ENSMUSG00000041247.9"; transcript_id "ENSMUSG00000041247.9_tx_6"; exon_id "chr16_19492141_19492311_-"; exonnum "6"; txlen "3366";
chr16	ENSEMBL_gcm37	exon	19492141	19492311	0.0203600512934168	-	.	gene_id "ENSMUSG00000041247.9"; transcript_id "ENSMUSG00000041247.9_tx_7"; exon_id "chr16_19492141_19492311_-"; exonnum "7"; txlen "3457";
chr16	ENSEMBL_gcm37	exon	19492141	19492311	0.0155419422604683	-	.	gene_id "ENSMUSG00000041247.9"; transcript_id "ENSMUSG00000041247.9_tx_8"; exon_id "chr16_19492141_19492311_-"; exonnum "8"; txlen "3500";
chr16	ENSEMBL_gcm37	exon	19492141	19492311	0.00819281849897475	-	.	gene_id "ENSMUSG00000041247.9"; transcript_id "ENSMUSG00000041247.9_tx_9"; exon_id "chr16_19492141_19492311_-"; exonnum "9"; txlen "3593";
chr16	HAVANA	exon	19494773	19494830	0	-	.	gene_id "ENSMUSG00000041247.9"; transcript_id "ENSMUST00000081880.7"; gene_type "protein_coding"; gene_name "Lamp3"; transcript_type "protein_coding"; transcript_name "Lamp3-201"; exon_number 4; exon_id "ENSMUSE00001066320.2"; level 2; protein_id "ENSMUSP00000080556.6"; transcript_support_level "1"; mgi_id "MGI:2441659"; tag "basic"; tag "Ensembl_canonical"; tag "GENCODE_Primary"; tag "appris_principal_1"; tag "CCDS"; ccdsid "CCDS37285.1"; havana_gene "OTTMUSG00000071459.1"; havana_transcript "OTTMUST00000172994.1";
chr16	HAVANA	CDS	19494773	19494830	0	-	0	gene_id "ENSMUSG00000041247.9"; transcript_id "ENSMUST00000081880.7"; gene_type "protein_coding"; gene_name "Lamp3"; transcript_type "protein_coding"; transcript_name "Lamp3-201"; exon_number 4; exon_id "ENSMUSE00001066320.2"; level 2; protein_id "ENSMUSP00000080556.6"; transcript_support_level "1"; mgi_id "MGI:2441659"; tag "basic"; tag "Ensembl_canonical"; tag "GENCODE_Primary"; tag "appris_principal_1"; tag "CCDS"; ccdsid "CCDS37285.1"; havana_gene "OTTMUSG00000071459.1"; havana_transcript "OTTMUST00000172994.1";
chr16	ENSEMBL_gcm37	exon	19494773	19494830	0.0035520764847219	-	.	gene_id "ENSMUSG00000041247.9"; transcript_id "ENSMUSG00000041247.9_tx_10"; exon_id "chr16_19494773_19494830_-"; exonnum "8"; txlen "3606";
chr16	ENSEMBL_gcm37	exon	19494773	19494830	0.0826666017137073	-	.	gene_id "ENSMUSG00000041247.9"; transcript_id "ENSMUSG00000041247.9_tx_3"; exon_id "chr16_19494773_19494830_-"; exonnum "4"; txlen "3267";
chr16	ENSEMBL_gcm37	exon	19494773	19494830	0.0631267083089405	-	.	gene_id "ENSMUSG00000041247.9"; transcript_id "ENSMUSG00000041247.9_tx_4"; exon_id "chr16_19494773_19494830_-"; exonnum "2"; txlen "2733";
chr16	ENSEMBL_gcm37	exon	19494773	19494830	0.056592619118763	-	.	gene_id "ENSMUSG00000041247.9"; transcript_id "ENSMUSG00000041247.9_tx_5"; exon_id "chr16_19494773_19494830_-"; exonnum "4"; txlen "3419";
chr16	ENSEMBL_gcm37	exon	19494773	19494830	0.0203600512934168	-	.	gene_id "ENSMUSG00000041247.9"; transcript_id "ENSMUSG00000041247.9_tx_6"; exon_id "chr16_19494773_19494830_-"; exonnum "5"; txlen "3366";
chr16	ENSEMBL_gcm37	exon	19494773	19494830	0.0203600512934168	-	.	gene_id "ENSMUSG00000041247.9"; transcript_id "ENSMUSG00000041247.9_tx_7"; exon_id "chr16_19494773_19494830_-"; exonnum "6"; txlen "3457";
chr16	ENSEMBL_gcm37	exon	19494773	19494830	0.0155419422604683	-	.	gene_id "ENSMUSG00000041247.9"; transcript_id "ENSMUSG00000041247.9_tx_8"; exon_id "chr16_19494773_19494830_-"; exonnum "7"; txlen "3500";
chr16	ENSEMBL_gcm37	exon	19494773	19494830	0.00819281849897475	-	.	gene_id "ENSMUSG00000041247.9"; transcript_id "ENSMUSG00000041247.9_tx_9"; exon_id "chr16_19494773_19494830_-"; exonnum "8"; txlen "3593";
chr16	sragcm37_ss	exon	19497201	19497561	0.0631267083089405	-	.	gene_id "ENSMUSG00000041247.9"; transcript_id "ENSMUSG00000041247.9_tx_4"; exon_id "chr16_19497201_19497561_-"; exonnum "1"; txlen "2733";
chr16	HAVANA	exon	19518363	19518491	0	-	.	gene_id "ENSMUSG00000041247.9"; transcript_id "ENSMUST00000081880.7"; gene_type "protein_coding"; gene_name "Lamp3"; transcript_type "protein_coding"; transcript_name "Lamp3-201"; exon_number 3; exon_id "ENSMUSE00001078987.2"; level 2; protein_id "ENSMUSP00000080556.6"; transcript_support_level "1"; mgi_id "MGI:2441659"; tag "basic"; tag "Ensembl_canonical"; tag "GENCODE_Primary"; tag "appris_principal_1"; tag "CCDS"; ccdsid "CCDS37285.1"; havana_gene "OTTMUSG00000071459.1"; havana_transcript "OTTMUST00000172994.1";
chr16	HAVANA	CDS	19518363	19518491	0	-	0	gene_id "ENSMUSG00000041247.9"; transcript_id "ENSMUST00000081880.7"; gene_type "protein_coding"; gene_name "Lamp3"; transcript_type "protein_coding"; transcript_name "Lamp3-201"; exon_number 3; exon_id "ENSMUSE00001078987.2"; level 2; protein_id "ENSMUSP00000080556.6"; transcript_support_level "1"; mgi_id "MGI:2441659"; tag "basic"; tag "Ensembl_canonical"; tag "GENCODE_Primary"; tag "appris_principal_1"; tag "CCDS"; ccdsid "CCDS37285.1"; havana_gene "OTTMUSG00000071459.1"; havana_transcript "OTTMUST00000172994.1";
chr16	ENSEMBL_gcm37	exon	19518363	19518491	0.0035520764847219	-	.	gene_id "ENSMUSG00000041247.9"; transcript_id "ENSMUSG00000041247.9_tx_10"; exon_id "chr16_19518363_19518491_-"; exonnum "7"; txlen "3606";
chr16	ENSEMBL_gcm37	exon	19518363	19518491	0.0826666017137073	-	.	gene_id "ENSMUSG00000041247.9"; transcript_id "ENSMUSG00000041247.9_tx_3"; exon_id "chr16_19518363_19518491_-"; exonnum "3"; txlen "3267";
chr16	ENSEMBL_gcm37	exon	19518363	19518491	0.056592619118763	-	.	gene_id "ENSMUSG00000041247.9"; transcript_id "ENSMUSG00000041247.9_tx_5"; exon_id "chr16_19518363_19518491_-"; exonnum "3"; txlen "3419";
chr16	ENSEMBL_gcm37	exon	19518363	19518491	0.0203600512934168	-	.	gene_id "ENSMUSG00000041247.9"; transcript_id "ENSMUSG00000041247.9_tx_6"; exon_id "chr16_19518363_19518491_-"; exonnum "4"; txlen "3366";
chr16	ENSEMBL_gcm37	exon	19518363	19518491	0.0203600512934168	-	.	gene_id "ENSMUSG00000041247.9"; transcript_id "ENSMUSG00000041247.9_tx_7"; exon_id "chr16_19518363_19518491_-"; exonnum "5"; txlen "3457";
chr16	ENSEMBL_gcm37	exon	19518363	19518491	0.0155419422604683	-	.	gene_id "ENSMUSG00000041247.9"; transcript_id "ENSMUSG00000041247.9_tx_8"; exon_id "chr16_19518363_19518491_-"; exonnum "6"; txlen "3500";
chr16	ENSEMBL_gcm37	exon	19518363	19518491	0.00819281849897475	-	.	gene_id "ENSMUSG00000041247.9"; transcript_id "ENSMUSG00000041247.9_tx_9"; exon_id "chr16_19518363_19518491_-"; exonnum "7"; txlen "3593";
chr16	HAVANA	exon	19519438	19520132	0	-	.	gene_id "ENSMUSG00000041247.9"; transcript_id "ENSMUST00000081880.7"; gene_type "protein_coding"; gene_name "Lamp3"; transcript_type "protein_coding"; transcript_name "Lamp3-201"; exon_number 2; exon_id "ENSMUSE00000468793.3"; level 2; protein_id "ENSMUSP00000080556.6"; transcript_support_level "1"; mgi_id "MGI:2441659"; tag "basic"; tag "Ensembl_canonical"; tag "GENCODE_Primary"; tag "appris_principal_1"; tag "CCDS"; ccdsid "CCDS37285.1"; havana_gene "OTTMUSG00000071459.1"; havana_transcript "OTTMUST00000172994.1";
chr16	HAVANA	CDS	19519438	19520132	0	-	2	gene_id "ENSMUSG00000041247.9"; transcript_id "ENSMUST00000081880.7"; gene_type "protein_coding"; gene_name "Lamp3"; transcript_type "protein_coding"; transcript_name "Lamp3-201"; exon_number 2; exon_id "ENSMUSE00000468793.3"; level 2; protein_id "ENSMUSP00000080556.6"; transcript_support_level "1"; mgi_id "MGI:2441659"; tag "basic"; tag "Ensembl_canonical"; tag "GENCODE_Primary"; tag "appris_principal_1"; tag "CCDS"; ccdsid "CCDS37285.1"; havana_gene "OTTMUSG00000071459.1"; havana_transcript "OTTMUST00000172994.1";
chr16	ENSEMBL_gcm37	exon	19519438	19520132	0.0035520764847219	-	.	gene_id "ENSMUSG00000041247.9"; transcript_id "ENSMUSG00000041247.9_tx_10"; exon_id "chr16_19519438_19520132_-"; exonnum "6"; txlen "3606";
chr16	ENSEMBL_gcm37	exon	19519438	19520132	0.0826666017137073	-	.	gene_id "ENSMUSG00000041247.9"; transcript_id "ENSMUSG00000041247.9_tx_3"; exon_id "chr16_19519438_19520132_-"; exonnum "2"; txlen "3267";
chr16	ENSEMBL_gcm37	exon	19519438	19520132	0.056592619118763	-	.	gene_id "ENSMUSG00000041247.9"; transcript_id "ENSMUSG00000041247.9_tx_5"; exon_id "chr16_19519438_19520132_-"; exonnum "2"; txlen "3419";
chr16	ENSEMBL_gcm37	exon	19519438	19520132	0.0203600512934168	-	.	gene_id "ENSMUSG00000041247.9"; transcript_id "ENSMUSG00000041247.9_tx_6"; exon_id "chr16_19519438_19520132_-"; exonnum "3"; txlen "3366";
chr16	ENSEMBL_gcm37	exon	19519438	19520132	0.0203600512934168	-	.	gene_id "ENSMUSG00000041247.9"; transcript_id "ENSMUSG00000041247.9_tx_7"; exon_id "chr16_19519438_19520132_-"; exonnum "4"; txlen "3457";
chr16	ENSEMBL_gcm37	exon	19519438	19520132	0.0155419422604683	-	.	gene_id "ENSMUSG00000041247.9"; transcript_id "ENSMUSG00000041247.9_tx_8"; exon_id "chr16_19519438_19520132_-"; exonnum "5"; txlen "3500";
chr16	ENSEMBL_gcm37	exon	19519438	19520132	0.00819281849897475	-	.	gene_id "ENSMUSG00000041247.9"; transcript_id "ENSMUSG00000041247.9_tx_9"; exon_id "chr16_19519438_19520132_-"; exonnum "6"; txlen "3593";
chr16	sragcm37_mid	exon	19522806	19522898	0.00819281849897475	-	.	gene_id "ENSMUSG00000041247.9"; transcript_id "ENSMUSG00000041247.9_tx_9"; exon_id "chr16_19522806_19522898_-"; exonnum "5"; txlen "3593";
chr16	HAVANA	CDS	19524966	19525014	0	-	0	gene_id "ENSMUSG00000041247.9"; transcript_id "ENSMUST00000081880.7"; gene_type "protein_coding"; gene_name "Lamp3"; transcript_type "protein_coding"; transcript_name "Lamp3-201"; exon_number 1; exon_id "ENSMUSE00000388801.7"; level 2; protein_id "ENSMUSP00000080556.6"; transcript_support_level "1"; mgi_id "MGI:2441659"; tag "basic"; tag "Ensembl_canonical"; tag "GENCODE_Primary"; tag "appris_principal_1"; tag "CCDS"; ccdsid "CCDS37285.1"; havana_gene "OTTMUSG00000071459.1"; havana_transcript "OTTMUST00000172994.1";
chr16	sragcm37_mid	exon	19524966	19525056	0.0035520764847219	-	.	gene_id "ENSMUSG00000041247.9"; transcript_id "ENSMUSG00000041247.9_tx_10"; exon_id "chr16_19524966_19525056_-"; exonnum "5"; txlen "3606";
chr16	sragcm37_mid	exon	19524966	19525056	0.0203600512934168	-	.	gene_id "ENSMUSG00000041247.9"; transcript_id "ENSMUSG00000041247.9_tx_7"; exon_id "chr16_19524966_19525056_-"; exonnum "3"; txlen "3457";
chr16	sragcm37_mid	exon	19524966	19525056	0.0155419422604683	-	.	gene_id "ENSMUSG00000041247.9"; transcript_id "ENSMUSG00000041247.9_tx_8"; exon_id "chr16_19524966_19525056_-"; exonnum "4"; txlen "3500";
chr16	sragcm37_mid	exon	19524966	19525056	0.00819281849897475	-	.	gene_id "ENSMUSG00000041247.9"; transcript_id "ENSMUSG00000041247.9_tx_9"; exon_id "chr16_19524966_19525056_-"; exonnum "4"; txlen "3593";
chr16	HAVANA	exon	19524966	19525125	0	-	.	gene_id "ENSMUSG00000041247.9"; transcript_id "ENSMUST00000081880.7"; gene_type "protein_coding"; gene_name "Lamp3"; transcript_type "protein_coding"; transcript_name "Lamp3-201"; exon_number 1; exon_id "ENSMUSE00000388801.7"; level 2; protein_id "ENSMUSP00000080556.6"; transcript_support_level "1"; mgi_id "MGI:2441659"; tag "basic"; tag "Ensembl_canonical"; tag "GENCODE_Primary"; tag "appris_principal_1"; tag "CCDS"; ccdsid "CCDS37285.1"; havana_gene "OTTMUSG00000071459.1"; havana_transcript "OTTMUST00000172994.1";
chr16	HAVANA	start_codon	19525012	19525014	0	-	0	gene_id "ENSMUSG00000041247.9"; transcript_id "ENSMUST00000081880.7"; gene_type "protein_coding"; gene_name "Lamp3"; transcript_type "protein_coding"; transcript_name "Lamp3-201"; exon_number 1; exon_id "ENSMUSE00000388801.7"; level 2; protein_id "ENSMUSP00000080556.6"; transcript_support_level "1"; mgi_id "MGI:2441659"; tag "basic"; tag "Ensembl_canonical"; tag "GENCODE_Primary"; tag "appris_principal_1"; tag "CCDS"; ccdsid "CCDS37285.1"; havana_gene "OTTMUSG00000071459.1"; havana_transcript "OTTMUST00000172994.1";
chr16	HAVANA	UTR	19525015	19525125	0	-	.	gene_id "ENSMUSG00000041247.9"; transcript_id "ENSMUST00000081880.7"; gene_type "protein_coding"; gene_name "Lamp3"; transcript_type "protein_coding"; transcript_name "Lamp3-201"; exon_number 1; exon_id "ENSMUSE00000388801.7"; level 2; protein_id "ENSMUSP00000080556.6"; transcript_support_level "1"; mgi_id "MGI:2441659"; tag "basic"; tag "Ensembl_canonical"; tag "GENCODE_Primary"; tag "appris_principal_1"; tag "CCDS"; ccdsid "CCDS37285.1"; havana_gene "OTTMUSG00000071459.1"; havana_transcript "OTTMUST00000172994.1";
chr16	sragcm37_mid	exon	19525213	19525255	0.0035520764847219	-	.	gene_id "ENSMUSG00000041247.9"; transcript_id "ENSMUSG00000041247.9_tx_10"; exon_id "chr16_19525213_19525255_-"; exonnum "4"; txlen "3606";
chr16	sragcm37_mid	exon	19525213	19525255	0.0155419422604683	-	.	gene_id "ENSMUSG00000041247.9"; transcript_id "ENSMUSG00000041247.9_tx_8"; exon_id "chr16_19525213_19525255_-"; exonnum "3"; txlen "3500";
chr16	sragcm37_mid	exon	19525213	19525255	0.00819281849897475	-	.	gene_id "ENSMUSG00000041247.9"; transcript_id "ENSMUSG00000041247.9_tx_9"; exon_id "chr16_19525213_19525255_-"; exonnum "3"; txlen "3593";
chr16	sragcm37_mid	exon	19527013	19527111	0.0035520764847219	-	.	gene_id "ENSMUSG00000041247.9"; transcript_id "ENSMUSG00000041247.9_tx_10"; exon_id "chr16_19527013_19527111_-"; exonnum "3"; txlen "3606";
chr16	sragcm37_mid	exon	19527013	19527111	0.0203600512934168	-	.	gene_id "ENSMUSG00000041247.9"; transcript_id "ENSMUSG00000041247.9_tx_6"; exon_id "chr16_19527013_19527111_-"; exonnum "2"; txlen "3366";
chr16	sragcm37_mid	exon	19527013	19527111	0.0203600512934168	-	.	gene_id "ENSMUSG00000041247.9"; transcript_id "ENSMUSG00000041247.9_tx_7"; exon_id "chr16_19527013_19527111_-"; exonnum "2"; txlen "3457";
chr16	sragcm37_mid	exon	19527013	19527111	0.0155419422604683	-	.	gene_id "ENSMUSG00000041247.9"; transcript_id "ENSMUSG00000041247.9_tx_8"; exon_id "chr16_19527013_19527111_-"; exonnum "2"; txlen "3500";
chr16	sragcm37_mid	exon	19527013	19527111	0.00819281849897475	-	.	gene_id "ENSMUSG00000041247.9"; transcript_id "ENSMUSG00000041247.9_tx_9"; exon_id "chr16_19527013_19527111_-"; exonnum "2"; txlen "3593";
chr16	sragcm37_mid	exon	19549734	19549839	0.0035520764847219	-	.	gene_id "ENSMUSG00000041247.9"; transcript_id "ENSMUSG00000041247.9_tx_10"; exon_id "chr16_19549734_19549839_-"; exonnum "2"; txlen "3606";
chr16	sragcm37_es	exon	19554549	19555400	0.353984309793913	-	.	gene_id "ENSMUSG00000041247.9"; transcript_id "ENSMUSG00000041247.9_tx_1"; exon_id "chr16_19554549_19555400_-"; exonnum "2"; txlen "923";
chr16	sragcm37_ss	exon	19555523	19555593	0.353984309793913	-	.	gene_id "ENSMUSG00000041247.9"; transcript_id "ENSMUSG00000041247.9_tx_1"; exon_id "chr16_19555523_19555593_-"; exonnum "1"; txlen "923";
chr16	sragcm37_ss	exon	19555523	19555593	0.0035520764847219	-	.	gene_id "ENSMUSG00000041247.9"; transcript_id "ENSMUSG00000041247.9_tx_10"; exon_id "chr16_19555523_19555593_-"; exonnum "1"; txlen "3606";
chr16	sragcm37_ss	exon	19555523	19555593	0.0826666017137073	-	.	gene_id "ENSMUSG00000041247.9"; transcript_id "ENSMUSG00000041247.9_tx_3"; exon_id "chr16_19555523_19555593_-"; exonnum "1"; txlen "3267";
chr16	sragcm37_ss	exon	19555523	19555593	0.0203600512934168	-	.	gene_id "ENSMUSG00000041247.9"; transcript_id "ENSMUSG00000041247.9_tx_6"; exon_id "chr16_19555523_19555593_-"; exonnum "1"; txlen "3366";
chr16	sragcm37_ss	exon	19555523	19555593	0.0203600512934168	-	.	gene_id "ENSMUSG00000041247.9"; transcript_id "ENSMUSG00000041247.9_tx_7"; exon_id "chr16_19555523_19555593_-"; exonnum "1"; txlen "3457";
chr16	sragcm37_ss	exon	19555523	19555593	0.0155419422604683	-	.	gene_id "ENSMUSG00000041247.9"; transcript_id "ENSMUSG00000041247.9_tx_8"; exon_id "chr16_19555523_19555593_-"; exonnum "1"; txlen "3500";
chr16	sragcm37_ss	exon	19555523	19555593	0.00819281849897475	-	.	gene_id "ENSMUSG00000041247.9"; transcript_id "ENSMUSG00000041247.9_tx_9"; exon_id "chr16_19555523_19555593_-"; exonnum "1"; txlen "3593";
chr16	sragcm37_mid	exon	19573229	19573451	0.056592619118763	-	.	gene_id "ENSMUSG00000041247.9"; transcript_id "ENSMUSG00000041247.9_tx_5"; exon_id "chr16_19573229_19573451_-"; exonnum "1"; txlen "3419";
chr16	sragcm37_es	exon	19575208	19575519	0.579454318093206	-	.	gene_id "sragcm37_gene_49025"; transcript_id "sragcm37_gene_49025_tx_1"; exon_id "chr16_19575208_19575519_-"; exonnum "3"; txlen "719";
chr16	sragcm37_mid	exon	19576219	19576460	0.579454318093206	-	.	gene_id "sragcm37_gene_49025"; transcript_id "sragcm37_gene_49025_tx_1"; exon_id "chr16_19576219_19576460_-"; exonnum "2"; txlen "719";
chr16	sragcm37_ss	exon	19576784	19576948	0.579454318093206	-	.	gene_id "sragcm37_gene_49025"; transcript_id "sragcm37_gene_49025_tx_1"; exon_id "chr16_19576784_19576948_-"; exonnum "1"; txlen "719";
chr16	sragcm37_es	exon	19579818	19580252	0.0392499599152263	-	.	gene_id "sragcm37_gene_60914"; transcript_id "sragcm37_gene_60914_tx_1"; exon_id "chr16_19579818_19580252_-"; exonnum "2"; txlen "623";
chr16	sragcm37_ss	exon	19581012	19581199	0.0392499599152263	-	.	gene_id "sragcm37_gene_60914"; transcript_id "sragcm37_gene_60914_tx_1"; exon_id "chr16_19581012_19581199_-"; exonnum "1"; txlen "623";
chr16	sragcm37_es	exon	19650222	19650571	0.0316923595170776	-	.	gene_id "ENSMUSG00000075330.5"; transcript_id "ENSMUSG00000075330.5_tx_6"; exon_id "chr16_19650222_19650571_-"; exonnum "5"; txlen "762";
chr16	HAVANA	gene	19671205	19671517	0	-	.	gene_id "ENSMUSG00000116980.2"; gene_type "processed_pseudogene"; gene_name "Gm49597"; level 2; mgi_id "MGI:6215004"; havana_gene "OTTMUSG00000071460.1";
chr16	HAVANA	transcript	19671205	19671517	0	-	.	gene_id "ENSMUSG00000116980.2"; transcript_id "ENSMUST00000232498.2"; gene_type "processed_pseudogene"; gene_name "Gm49597"; transcript_type "processed_pseudogene"; transcript_name "Gm49597-201"; level 2; mgi_id "MGI:6215004"; ont "PGO:0000004"; tag "basic"; tag "Ensembl_canonical"; tag "GENCODE_Primary"; havana_gene "OTTMUSG00000071460.1"; havana_transcript "OTTMUST00000172995.1";
chr16	HAVANA	exon	19671205	19671517	0	-	.	gene_id "ENSMUSG00000116980.2"; transcript_id "ENSMUST00000232498.2"; gene_type "processed_pseudogene"; gene_name "Gm49597"; transcript_type "processed_pseudogene"; transcript_name "Gm49597-201"; exon_number 1; exon_id "ENSMUSE00001444432.2"; level 2; mgi_id "MGI:6215004"; ont "PGO:0000004"; tag "basic"; tag "Ensembl_canonical"; tag "GENCODE_Primary"; havana_gene "OTTMUSG00000071460.1"; havana_transcript "OTTMUST00000172995.1";
chr16	sragcm37_mid	exon	19671464	19671526	0.0316923595170776	-	.	gene_id "ENSMUSG00000075330.5"; transcript_id "ENSMUSG00000075330.5_tx_6"; exon_id "chr16_19671464_19671526_-"; exonnum "4"; txlen "762";
chr16	sragcm37_mid	exon	19676005	19676073	0.0316923595170776	-	.	gene_id "ENSMUSG00000075330.5"; transcript_id "ENSMUSG00000075330.5_tx_6"; exon_id "chr16_19676005_19676073_-"; exonnum "3"; txlen "762";
chr16	sragcm37_mid	exon	19676419	19676581	0.0316923595170776	-	.	gene_id "ENSMUSG00000075330.5"; transcript_id "ENSMUSG00000075330.5_tx_6"; exon_id "chr16_19676419_19676581_-"; exonnum "2"; txlen "762";
chr16	sragcm37_ss	exon	19694360	19694476	0.0316923595170776	-	.	gene_id "ENSMUSG00000075330.5"; transcript_id "ENSMUSG00000075330.5_tx_6"; exon_id "chr16_19694360_19694476_-"; exonnum "1"; txlen "762";
chr16	HAVANA	UTR	19695317	19695783	0	-	.	gene_id "ENSMUSG00000075330.5"; transcript_id "ENSMUST00000100083.5"; gene_type "protein_coding"; gene_name "A930003A15Rik"; transcript_type "protein_coding"; transcript_name "A930003A15Rik-201"; exon_number 2; exon_id "ENSMUSE00000645052.5"; level 2; protein_id "ENSMUSP00000159001.2"; transcript_support_level "1"; mgi_id "MGI:1915412"; tag "basic"; tag "Ensembl_canonical"; tag "GENCODE_Primary"; tag "appris_principal_2"; havana_gene "OTTMUSG00000071461.1"; havana_transcript "OTTMUST00000172996.1";
chr16	HAVANA	exon	19695317	19695860	0	-	.	gene_id "ENSMUSG00000075330.5"; transcript_id "ENSMUST00000100083.5"; gene_type "protein_coding"; gene_name "A930003A15Rik"; transcript_type "protein_coding"; transcript_name "A930003A15Rik-201"; exon_number 2; exon_id "ENSMUSE00000645052.5"; level 2; protein_id "ENSMUSP00000159001.2"; transcript_support_level "1"; mgi_id "MGI:1915412"; tag "basic"; tag "Ensembl_canonical"; tag "GENCODE_Primary"; tag "appris_principal_2"; havana_gene "OTTMUSG00000071461.1"; havana_transcript "OTTMUST00000172996.1";
chr16	HAVANA	transcript	19695317	19703014	0	-	.	gene_id "ENSMUSG00000075330.5"; transcript_id "ENSMUST00000100083.5"; gene_type "protein_coding"; gene_name "A930003A15Rik"; transcript_type "protein_coding"; transcript_name "A930003A15Rik-201"; level 2; protein_id "ENSMUSP00000159001.2"; transcript_support_level "1"; mgi_id "MGI:1915412"; tag "basic"; tag "Ensembl_canonical"; tag "GENCODE_Primary"; tag "appris_principal_2"; havana_gene "OTTMUSG00000071461.1"; havana_transcript "OTTMUST00000172996.1";
chr16	HAVANA	gene	19695317	19703024	0	-	.	gene_id "ENSMUSG00000075330.5"; gene_type "protein_coding"; gene_name "A930003A15Rik"; level 2; mgi_id "MGI:1915412"; tag "ncRNA_host"; havana_gene "OTTMUSG00000071461.1";
chr16	HAVANA	UTR	19695435	19695783	0	-	.	gene_id "ENSMUSG00000075330.5"; transcript_id "ENSMUST00000231564.2"; gene_type "protein_coding"; gene_name "A930003A15Rik"; transcript_type "protein_coding"; transcript_name "A930003A15Rik-202"; exon_number 3; exon_id "ENSMUSE00001445423.2"; level 2; protein_id "ENSMUSP00000159148.2"; mgi_id "MGI:1915412"; tag "basic"; tag "appris_alternative_2"; havana_gene "OTTMUSG00000071461.1"; havana_transcript "OTTMUST00000172997.1";
chr16	HAVANA	exon	19695435	19695860	0	-	.	gene_id "ENSMUSG00000075330.5"; transcript_id "ENSMUST00000231564.2"; gene_type "protein_coding"; gene_name "A930003A15Rik"; transcript_type "protein_coding"; transcript_name "A930003A15Rik-202"; exon_number 3; exon_id "ENSMUSE00001445423.2"; level 2; protein_id "ENSMUSP00000159148.2"; mgi_id "MGI:1915412"; tag "basic"; tag "appris_alternative_2"; havana_gene "OTTMUSG00000071461.1"; havana_transcript "OTTMUST00000172997.1";
chr16	ENSEMBL_gcm37	exon	19695435	19695860	0.00703362557576759	-	.	gene_id "ENSMUSG00000075330.5"; transcript_id "ENSMUSG00000075330.5_tx_10"; exon_id "chr16_19695435_19695860_-"; exonnum "5"; txlen "1033";
chr16	ENSEMBL_gcm37	exon	19695435	19695860	0.182395376160949	-	.	gene_id "ENSMUSG00000075330.5"; transcript_id "ENSMUSG00000075330.5_tx_2"; exon_id "chr16_19695435_19695860_-"; exonnum "3"; txlen "807";
chr16	ENSEMBL_gcm37	exon	19695435	19695860	0.171599184957773	-	.	gene_id "ENSMUSG00000075330.5"; transcript_id "ENSMUSG00000075330.5_tx_3"; exon_id "chr16_19695435_19695860_-"; exonnum "3"; txlen "632";
chr16	ENSEMBL_gcm37	exon	19695435	19695860	0.112826862910892	-	.	gene_id "ENSMUSG00000075330.5"; transcript_id "ENSMUSG00000075330.5_tx_5"; exon_id "chr16_19695435_19695860_-"; exonnum "2"; txlen "682";
chr16	ENSEMBL_gcm37	exon	19695435	19695860	0.0266210421616543	-	.	gene_id "ENSMUSG00000075330.5"; transcript_id "ENSMUSG00000075330.5_tx_7"; exon_id "chr16_19695435_19695860_-"; exonnum "3"; txlen "609";
chr16	ENSEMBL_gcm37	exon	19695435	19695860	0.0232037132396456	-	.	gene_id "ENSMUSG00000075330.5"; transcript_id "ENSMUSG00000075330.5_tx_8"; exon_id "chr16_19695435_19695860_-"; exonnum "4"; txlen "912";
chr16	ENSEMBL_gcm37	exon	19695435	19695860	0.0229136668241501	-	.	gene_id "ENSMUSG00000075330.5"; transcript_id "ENSMUSG00000075330.5_tx_9"; exon_id "chr16_19695435_19695860_-"; exonnum "4"; txlen "928";
chr16	HAVANA	transcript	19695435	19703024	0	-	.	gene_id "ENSMUSG00000075330.5"; transcript_id "ENSMUST00000231564.2"; gene_type "protein_coding"; gene_name "A930003A15Rik"; transcript_type "protein_coding"; transcript_name "A930003A15Rik-202"; level 2; protein_id "ENSMUSP00000159148.2"; mgi_id "MGI:1915412"; tag "basic"; tag "appris_alternative_2"; havana_gene "OTTMUSG00000071461.1"; havana_transcript "OTTMUST00000172997.1";
chr16	HAVANA	stop_codon	19695781	19695783	0	-	0	gene_id "ENSMUSG00000075330.5"; transcript_id "ENSMUST00000100083.5"; gene_type "protein_coding"; gene_name "A930003A15Rik"; transcript_type "protein_coding"; transcript_name "A930003A15Rik-201"; exon_number 2; exon_id "ENSMUSE00000645052.5"; level 2; protein_id "ENSMUSP00000159001.2"; transcript_support_level "1"; mgi_id "MGI:1915412"; tag "basic"; tag "Ensembl_canonical"; tag "GENCODE_Primary"; tag "appris_principal_2"; havana_gene "OTTMUSG00000071461.1"; havana_transcript "OTTMUST00000172996.1";
chr16	HAVANA	stop_codon	19695781	19695783	0	-	0	gene_id "ENSMUSG00000075330.5"; transcript_id "ENSMUST00000231564.2"; gene_type "protein_coding"; gene_name "A930003A15Rik"; transcript_type "protein_coding"; transcript_name "A930003A15Rik-202"; exon_number 3; exon_id "ENSMUSE00001445423.2"; level 2; protein_id "ENSMUSP00000159148.2"; mgi_id "MGI:1915412"; tag "basic"; tag "appris_alternative_2"; havana_gene "OTTMUSG00000071461.1"; havana_transcript "OTTMUST00000172997.1";
chr16	HAVANA	CDS	19695784	19695860	0	-	2	gene_id "ENSMUSG00000075330.5"; transcript_id "ENSMUST00000100083.5"; gene_type "protein_coding"; gene_name "A930003A15Rik"; transcript_type "protein_coding"; transcript_name "A930003A15Rik-201"; exon_number 2; exon_id "ENSMUSE00000645052.5"; level 2; protein_id "ENSMUSP00000159001.2"; transcript_support_level "1"; mgi_id "MGI:1915412"; tag "basic"; tag "Ensembl_canonical"; tag "GENCODE_Primary"; tag "appris_principal_2"; havana_gene "OTTMUSG00000071461.1"; havana_transcript "OTTMUST00000172996.1";
chr16	HAVANA	CDS	19695784	19695860	0	-	2	gene_id "ENSMUSG00000075330.5"; transcript_id "ENSMUST00000231564.2"; gene_type "protein_coding"; gene_name "A930003A15Rik"; transcript_type "protein_coding"; transcript_name "A930003A15Rik-202"; exon_number 3; exon_id "ENSMUSE00001445423.2"; level 2; protein_id "ENSMUSP00000159148.2"; mgi_id "MGI:1915412"; tag "basic"; tag "appris_alternative_2"; havana_gene "OTTMUSG00000071461.1"; havana_transcript "OTTMUST00000172997.1";
chr16	HAVANA	CDS	19702443	19702530	0	-	0	gene_id "ENSMUSG00000075330.5"; transcript_id "ENSMUST00000231564.2"; gene_type "protein_coding"; gene_name "A930003A15Rik"; transcript_type "protein_coding"; transcript_name "A930003A15Rik-202"; exon_number 2; exon_id "ENSMUSE00000645053.5"; level 2; protein_id "ENSMUSP00000159148.2"; mgi_id "MGI:1915412"; tag "basic"; tag "appris_alternative_2"; havana_gene "OTTMUSG00000071461.1"; havana_transcript "OTTMUST00000172997.1";
chr16	HAVANA	exon	19702443	19702567	0	-	.	gene_id "ENSMUSG00000075330.5"; transcript_id "ENSMUST00000231564.2"; gene_type "protein_coding"; gene_name "A930003A15Rik"; transcript_type "protein_coding"; transcript_name "A930003A15Rik-202"; exon_number 2; exon_id "ENSMUSE00000645053.5"; level 2; protein_id "ENSMUSP00000159148.2"; mgi_id "MGI:1915412"; tag "basic"; tag "appris_alternative_2"; havana_gene "OTTMUSG00000071461.1"; havana_transcript "OTTMUST00000172997.1";
chr16	ENSEMBL_gcm37	exon	19702443	19702567	0.00703362557576759	-	.	gene_id "ENSMUSG00000075330.5"; transcript_id "ENSMUSG00000075330.5_tx_10"; exon_id "chr16_19702443_19702567_-"; exonnum "4"; txlen "1033";
chr16	ENSEMBL_gcm37	exon	19702443	19702567	0.182395376160949	-	.	gene_id "ENSMUSG00000075330.5"; transcript_id "ENSMUSG00000075330.5_tx_2"; exon_id "chr16_19702443_19702567_-"; exonnum "2"; txlen "807";
chr16	ENSEMBL_gcm37	exon	19702443	19702567	0.171599184957773	-	.	gene_id "ENSMUSG00000075330.5"; transcript_id "ENSMUSG00000075330.5_tx_3"; exon_id "chr16_19702443_19702567_-"; exonnum "2"; txlen "632";
chr16	ENSEMBL_gcm37	exon	19702443	19702567	0.0266210421616543	-	.	gene_id "ENSMUSG00000075330.5"; transcript_id "ENSMUSG00000075330.5_tx_7"; exon_id "chr16_19702443_19702567_-"; exonnum "2"; txlen "609";
chr16	ENSEMBL_gcm37	exon	19702443	19702567	0.0232037132396456	-	.	gene_id "ENSMUSG00000075330.5"; transcript_id "ENSMUSG00000075330.5_tx_8"; exon_id "chr16_19702443_19702567_-"; exonnum "3"; txlen "912";
chr16	ENSEMBL_gcm37	exon	19702443	19702567	0.0229136668241501	-	.	gene_id "ENSMUSG00000075330.5"; transcript_id "ENSMUSG00000075330.5_tx_9"; exon_id "chr16_19702443_19702567_-"; exonnum "3"; txlen "928";
chr16	HAVANA	CDS	19702443	19702626	0	-	0	gene_id "ENSMUSG00000075330.5"; transcript_id "ENSMUST00000100083.5"; gene_type "protein_coding"; gene_name "A930003A15Rik"; transcript_type "protein_coding"; transcript_name "A930003A15Rik-201"; exon_number 1; exon_id "ENSMUSE00001445795.2"; level 2; protein_id "ENSMUSP00000159001.2"; transcript_support_level "1"; mgi_id "MGI:1915412"; tag "basic"; tag "Ensembl_canonical"; tag "GENCODE_Primary"; tag "appris_principal_2"; havana_gene "OTTMUSG00000071461.1"; havana_transcript "OTTMUST00000172996.1";
chr16	HAVANA	exon	19702443	19703014	0	-	.	gene_id "ENSMUSG00000075330.5"; transcript_id "ENSMUST00000100083.5"; gene_type "protein_coding"; gene_name "A930003A15Rik"; transcript_type "protein_coding"; transcript_name "A930003A15Rik-201"; exon_number 1; exon_id "ENSMUSE00001445795.2"; level 2; protein_id "ENSMUSP00000159001.2"; transcript_support_level "1"; mgi_id "MGI:1915412"; tag "basic"; tag "Ensembl_canonical"; tag "GENCODE_Primary"; tag "appris_principal_2"; havana_gene "OTTMUSG00000071461.1"; havana_transcript "OTTMUST00000172996.1";
chr16	HAVANA	start_codon	19702528	19702530	0	-	0	gene_id "ENSMUSG00000075330.5"; transcript_id "ENSMUST00000231564.2"; gene_type "protein_coding"; gene_name "A930003A15Rik"; transcript_type "protein_coding"; transcript_name "A930003A15Rik-202"; exon_number 2; exon_id "ENSMUSE00000645053.5"; level 2; protein_id "ENSMUSP00000159148.2"; mgi_id "MGI:1915412"; tag "basic"; tag "appris_alternative_2"; havana_gene "OTTMUSG00000071461.1"; havana_transcript "OTTMUST00000172997.1";
chr16	HAVANA	UTR	19702531	19702567	0	-	.	gene_id "ENSMUSG00000075330.5"; transcript_id "ENSMUST00000231564.2"; gene_type "protein_coding"; gene_name "A930003A15Rik"; transcript_type "protein_coding"; transcript_name "A930003A15Rik-202"; exon_number 2; exon_id "ENSMUSE00000645053.5"; level 2; protein_id "ENSMUSP00000159148.2"; mgi_id "MGI:1915412"; tag "basic"; tag "appris_alternative_2"; havana_gene "OTTMUSG00000071461.1"; havana_transcript "OTTMUST00000172997.1";
chr16	ENSEMBL	gene	19702549	19702650	0	-	.	gene_id "ENSMUSG00002075497.1"; gene_type "miRNA"; gene_name "Gm54748"; level 3; mgi_id "MGI:6845973";
chr16	ENSEMBL	transcript	19702549	19702650	0	-	.	gene_id "ENSMUSG00002075497.1"; transcript_id "ENSMUST00020182474.1"; gene_type "miRNA"; gene_name "Gm54748"; transcript_type "miRNA"; transcript_name "Gm54748-201"; level 3; mgi_id "MGI:6845973"; tag "basic"; tag "Ensembl_canonical"; tag "GENCODE_Primary";
chr16	ENSEMBL	exon	19702549	19702650	0	-	.	gene_id "ENSMUSG00002075497.1"; transcript_id "ENSMUST00020182474.1"; gene_type "miRNA"; gene_name "Gm54748"; transcript_type "miRNA"; transcript_name "Gm54748-201"; exon_number 1; exon_id "ENSMUSE00011469745.1"; level 3; mgi_id "MGI:6845973"; tag "basic"; tag "Ensembl_canonical"; tag "GENCODE_Primary";
chr16	HAVANA	start_codon	19702624	19702626	0	-	0	gene_id "ENSMUSG00000075330.5"; transcript_id "ENSMUST00000100083.5"; gene_type "protein_coding"; gene_name "A930003A15Rik"; transcript_type "protein_coding"; transcript_name "A930003A15Rik-201"; exon_number 1; exon_id "ENSMUSE00001445795.2"; level 2; protein_id "ENSMUSP00000159001.2"; transcript_support_level "1"; mgi_id "MGI:1915412"; tag "basic"; tag "Ensembl_canonical"; tag "GENCODE_Primary"; tag "appris_principal_2"; havana_gene "OTTMUSG00000071461.1"; havana_transcript "OTTMUST00000172996.1";
chr16	HAVANA	UTR	19702627	19703014	0	-	.	gene_id "ENSMUSG00000075330.5"; transcript_id "ENSMUST00000100083.5"; gene_type "protein_coding"; gene_name "A930003A15Rik"; transcript_type "protein_coding"; transcript_name "A930003A15Rik-201"; exon_number 1; exon_id "ENSMUSE00001445795.2"; level 2; protein_id "ENSMUSP00000159001.2"; transcript_support_level "1"; mgi_id "MGI:1915412"; tag "basic"; tag "Ensembl_canonical"; tag "GENCODE_Primary"; tag "appris_principal_2"; havana_gene "OTTMUSG00000071461.1"; havana_transcript "OTTMUST00000172996.1";
chr16	sragcm37_mid	exon	19702674	19702794	0.00703362557576759	-	.	gene_id "ENSMUSG00000075330.5"; transcript_id "ENSMUSG00000075330.5_tx_10"; exon_id "chr16_19702674_19702794_-"; exonnum "3"; txlen "1033";
chr16	sragcm37_mid	exon	19702674	19702794	0.0229136668241501	-	.	gene_id "ENSMUSG00000075330.5"; transcript_id "ENSMUSG00000075330.5_tx_9"; exon_id "chr16_19702674_19702794_-"; exonnum "2"; txlen "928";
chr16	HAVANA	exon	19702674	19703024	0	-	.	gene_id "ENSMUSG00000075330.5"; transcript_id "ENSMUST00000231564.2"; gene_type "protein_coding"; gene_name "A930003A15Rik"; transcript_type "protein_coding"; transcript_name "A930003A15Rik-202"; exon_number 1; exon_id "ENSMUSE00001445480.2"; level 2; protein_id "ENSMUSP00000159148.2"; mgi_id "MGI:1915412"; tag "basic"; tag "appris_alternative_2"; havana_gene "OTTMUSG00000071461.1"; havana_transcript "OTTMUST00000172997.1";
chr16	HAVANA	UTR	19702674	19703024	0	-	.	gene_id "ENSMUSG00000075330.5"; transcript_id "ENSMUST00000231564.2"; gene_type "protein_coding"; gene_name "A930003A15Rik"; transcript_type "protein_coding"; transcript_name "A930003A15Rik-202"; exon_number 1; exon_id "ENSMUSE00001445480.2"; level 2; protein_id "ENSMUSP00000159148.2"; mgi_id "MGI:1915412"; tag "basic"; tag "appris_alternative_2"; havana_gene "OTTMUSG00000071461.1"; havana_transcript "OTTMUST00000172997.1";
chr16	sragcm37_ss	exon	19703020	19703100	0.171599184957773	-	.	gene_id "ENSMUSG00000075330.5"; transcript_id "ENSMUSG00000075330.5_tx_3"; exon_id "chr16_19703020_19703100_-"; exonnum "1"; txlen "632";
chr16	sragcm37_ss	exon	19703331	19703388	0.0266210421616543	-	.	gene_id "ENSMUSG00000075330.5"; transcript_id "ENSMUSG00000075330.5_tx_7"; exon_id "chr16_19703331_19703388_-"; exonnum "1"; txlen "609";
chr16	sragcm37_mid	exon	19704373	19704477	0.00703362557576759	-	.	gene_id "ENSMUSG00000075330.5"; transcript_id "ENSMUSG00000075330.5_tx_10"; exon_id "chr16_19704373_19704477_-"; exonnum "2"; txlen "1033";
chr16	sragcm37_mid	exon	19704373	19704477	0.0232037132396456	-	.	gene_id "ENSMUSG00000075330.5"; transcript_id "ENSMUSG00000075330.5_tx_8"; exon_id "chr16_19704373_19704477_-"; exonnum "2"; txlen "912";
chr16	sragcm37_es	exon	19732892	19733722	0.448661168941259	-	.	gene_id "ENSMUSG00000075330.5"; transcript_id "ENSMUSG00000075330.5_tx_1"; exon_id "chr16_19732892_19733722_-"; exonnum "2"; txlen "1087";
chr16	HAVANA	gene	19736660	19737002	0	-	.	gene_id "ENSMUSG00000143559.1"; gene_type "lncRNA"; gene_name "ENSMUSG00000143559"; level 2;
chr16	HAVANA	transcript	19736660	19737002	0	-	.	gene_id "ENSMUSG00000143559.1"; transcript_id "ENSMUST00000377887.1"; gene_type "lncRNA"; gene_name "ENSMUSG00000143559"; transcript_type "lncRNA"; transcript_name "ENSMUST00000377887"; level 2; tag "basic"; tag "Ensembl_canonical"; tag "GENCODE_Primary"; tag "TAGENE";
chr16	HAVANA	exon	19736660	19737002	0	-	.	gene_id "ENSMUSG00000143559.1"; transcript_id "ENSMUST00000377887.1"; gene_type "lncRNA"; gene_name "ENSMUSG00000143559"; transcript_type "lncRNA"; transcript_name "ENSMUST00000377887"; exon_number 1; exon_id "ENSMUSE00001743113.1"; level 2; tag "basic"; tag "Ensembl_canonical"; tag "GENCODE_Primary"; tag "TAGENE";
chr16	sragcm37_ss	exon	19736774	19737029	0.448661168941259	-	.	gene_id "ENSMUSG00000075330.5"; transcript_id "ENSMUSG00000075330.5_tx_1"; exon_id "chr16_19736774_19737029_-"; exonnum "1"; txlen "1087";
chr16	sragcm37_ss	exon	19736774	19737029	0.00703362557576759	-	.	gene_id "ENSMUSG00000075330.5"; transcript_id "ENSMUSG00000075330.5_tx_10"; exon_id "chr16_19736774_19737029_-"; exonnum "1"; txlen "1033";
chr16	sragcm37_ss	exon	19736774	19737029	0.182395376160949	-	.	gene_id "ENSMUSG00000075330.5"; transcript_id "ENSMUSG00000075330.5_tx_2"; exon_id "chr16_19736774_19737029_-"; exonnum "1"; txlen "807";
chr16	sragcm37_ss	exon	19736774	19737029	0.112826862910892	-	.	gene_id "ENSMUSG00000075330.5"; transcript_id "ENSMUSG00000075330.5_tx_5"; exon_id "chr16_19736774_19737029_-"; exonnum "1"; txlen "682";
chr16	sragcm37_ss	exon	19736774	19737029	0.0232037132396456	-	.	gene_id "ENSMUSG00000075330.5"; transcript_id "ENSMUSG00000075330.5_tx_8"; exon_id "chr16_19736774_19737029_-"; exonnum "1"; txlen "912";
chr16	sragcm37_ss	exon	19736774	19737029	0.0229136668241501	-	.	gene_id "ENSMUSG00000075330.5"; transcript_id "ENSMUSG00000075330.5_tx_9"; exon_id "chr16_19736774_19737029_-"; exonnum "1"; txlen "928";
chr16	HAVANA	UTR	19765246	19765743	0	-	.	gene_id "ENSMUSG00000043008.10"; transcript_id "ENSMUST00000058839.10"; gene_type "protein_coding"; gene_name "Klhl6"; transcript_type "protein_coding"; transcript_name "Klhl6-201"; exon_number 7; exon_id "ENSMUSE00000620892.5"; level 2; protein_id "ENSMUSP00000053023.9"; transcript_support_level "1"; mgi_id "MGI:2686922"; tag "basic"; tag "Ensembl_canonical"; tag "GENCODE_Primary"; tag "appris_principal_1"; tag "CCDS"; ccdsid "CCDS28041.2"; havana_gene "OTTMUSG00000035230.1"; havana_transcript "OTTMUST00000089800.1";
chr16	HAVANA	exon	19765246	19766042	0	-	.	gene_id "ENSMUSG00000043008.10"; transcript_id "ENSMUST00000058839.10"; gene_type "protein_coding"; gene_name "Klhl6"; transcript_type "protein_coding"; transcript_name "Klhl6-201"; exon_number 7; exon_id "ENSMUSE00000620892.5"; level 2; protein_id "ENSMUSP00000053023.9"; transcript_support_level "1"; mgi_id "MGI:2686922"; tag "basic"; tag "Ensembl_canonical"; tag "GENCODE_Primary"; tag "appris_principal_1"; tag "CCDS"; ccdsid "CCDS28041.2"; havana_gene "OTTMUSG00000035230.1"; havana_transcript "OTTMUST00000089800.1";
chr16	ENSEMBL_gcm37	exon	19765246	19766042	1.12011260405846	-	.	gene_id "ENSMUSG00000043008.10"; transcript_id "ENSMUSG00000043008.10_tx_2"; exon_id "chr16_19765246_19766042_-"; exonnum "8"; txlen "2422";
chr16	HAVANA	gene	19765246	19801787	0	-	.	gene_id "ENSMUSG00000043008.10"; gene_type "protein_coding"; gene_name "Klhl6"; level 2; mgi_id "MGI:2686922"; havana_gene "OTTMUSG00000035230.1";
chr16	HAVANA	transcript	19765246	19801787	0	-	.	gene_id "ENSMUSG00000043008.10"; transcript_id "ENSMUST00000058839.10"; gene_type "protein_coding"; gene_name "Klhl6"; transcript_type "protein_coding"; transcript_name "Klhl6-201"; level 2; protein_id "ENSMUSP00000053023.9"; transcript_support_level "1"; mgi_id "MGI:2686922"; tag "basic"; tag "Ensembl_canonical"; tag "GENCODE_Primary"; tag "appris_principal_1"; tag "CCDS"; ccdsid "CCDS28041.2"; havana_gene "OTTMUSG00000035230.1"; havana_transcript "OTTMUST00000089800.1";
chr16	HAVANA	stop_codon	19765741	19765743	0	-	0	gene_id "ENSMUSG00000043008.10"; transcript_id "ENSMUST00000058839.10"; gene_type "protein_coding"; gene_name "Klhl6"; transcript_type "protein_coding"; transcript_name "Klhl6-201"; exon_number 7; exon_id "ENSMUSE00000620892.5"; level 2; protein_id "ENSMUSP00000053023.9"; transcript_support_level "1"; mgi_id "MGI:2686922"; tag "basic"; tag "Ensembl_canonical"; tag "GENCODE_Primary"; tag "appris_principal_1"; tag "CCDS"; ccdsid "CCDS28041.2"; havana_gene "OTTMUSG00000035230.1"; havana_transcript "OTTMUST00000089800.1";
chr16	HAVANA	CDS	19765744	19766042	0	-	2	gene_id "ENSMUSG00000043008.10"; transcript_id "ENSMUST00000058839.10"; gene_type "protein_coding"; gene_name "Klhl6"; transcript_type "protein_coding"; transcript_name "Klhl6-201"; exon_number 7; exon_id "ENSMUSE00000620892.5"; level 2; protein_id "ENSMUSP00000053023.9"; transcript_support_level "1"; mgi_id "MGI:2686922"; tag "basic"; tag "Ensembl_canonical"; tag "GENCODE_Primary"; tag "appris_principal_1"; tag "CCDS"; ccdsid "CCDS28041.2"; havana_gene "OTTMUSG00000035230.1"; havana_transcript "OTTMUST00000089800.1";
chr16	HAVANA	exon	19766835	19767048	0	-	.	gene_id "ENSMUSG00000043008.10"; transcript_id "ENSMUST00000058839.10"; gene_type "protein_coding"; gene_name "Klhl6"; transcript_type "protein_coding"; transcript_name "Klhl6-201"; exon_number 6; exon_id "ENSMUSE00000620893.2"; level 2; protein_id "ENSMUSP00000053023.9"; transcript_support_level "1"; mgi_id "MGI:2686922"; tag "basic"; tag "Ensembl_canonical"; tag "GENCODE_Primary"; tag "appris_principal_1"; tag "CCDS"; ccdsid "CCDS28041.2"; havana_gene "OTTMUSG00000035230.1"; havana_transcript "OTTMUST00000089800.1";
chr16	HAVANA	CDS	19766835	19767048	0	-	0	gene_id "ENSMUSG00000043008.10"; transcript_id "ENSMUST00000058839.10"; gene_type "protein_coding"; gene_name "Klhl6"; transcript_type "protein_coding"; transcript_name "Klhl6-201"; exon_number 6; exon_id "ENSMUSE00000620893.2"; level 2; protein_id "ENSMUSP00000053023.9"; transcript_support_level "1"; mgi_id "MGI:2686922"; tag "basic"; tag "Ensembl_canonical"; tag "GENCODE_Primary"; tag "appris_principal_1"; tag "CCDS"; ccdsid "CCDS28041.2"; havana_gene "OTTMUSG00000035230.1"; havana_transcript "OTTMUST00000089800.1";
chr16	ENSEMBL_gcm37	exon	19766835	19767048	1.12011260405846	-	.	gene_id "ENSMUSG00000043008.10"; transcript_id "ENSMUSG00000043008.10_tx_2"; exon_id "chr16_19766835_19767048_-"; exonnum "7"; txlen "2422";
chr16	HAVANA	exon	19768200	19768402	0	-	.	gene_id "ENSMUSG00000043008.10"; transcript_id "ENSMUST00000058839.10"; gene_type "protein_coding"; gene_name "Klhl6"; transcript_type "protein_coding"; transcript_name "Klhl6-201"; exon_number 5; exon_id "ENSMUSE00000355956.5"; level 2; protein_id "ENSMUSP00000053023.9"; transcript_support_level "1"; mgi_id "MGI:2686922"; tag "basic"; tag "Ensembl_canonical"; tag "GENCODE_Primary"; tag "appris_principal_1"; tag "CCDS"; ccdsid "CCDS28041.2"; havana_gene "OTTMUSG00000035230.1"; havana_transcript "OTTMUST00000089800.1";
chr16	HAVANA	CDS	19768200	19768402	0	-	2	gene_id "ENSMUSG00000043008.10"; transcript_id "ENSMUST00000058839.10"; gene_type "protein_coding"; gene_name "Klhl6"; transcript_type "protein_coding"; transcript_name "Klhl6-201"; exon_number 5; exon_id "ENSMUSE00000355956.5"; level 2; protein_id "ENSMUSP00000053023.9"; transcript_support_level "1"; mgi_id "MGI:2686922"; tag "basic"; tag "Ensembl_canonical"; tag "GENCODE_Primary"; tag "appris_principal_1"; tag "CCDS"; ccdsid "CCDS28041.2"; havana_gene "OTTMUSG00000035230.1"; havana_transcript "OTTMUST00000089800.1";
chr16	ENSEMBL_gcm37	exon	19768200	19768402	1.12011260405846	-	.	gene_id "ENSMUSG00000043008.10"; transcript_id "ENSMUSG00000043008.10_tx_2"; exon_id "chr16_19768200_19768402_-"; exonnum "6"; txlen "2422";
chr16	HAVANA	exon	19772203	19772440	0	-	.	gene_id "ENSMUSG00000043008.10"; transcript_id "ENSMUST00000058839.10"; gene_type "protein_coding"; gene_name "Klhl6"; transcript_type "protein_coding"; transcript_name "Klhl6-201"; exon_number 4; exon_id "ENSMUSE00000405908.4"; level 2; protein_id "ENSMUSP00000053023.9"; transcript_support_level "1"; mgi_id "MGI:2686922"; tag "basic"; tag "Ensembl_canonical"; tag "GENCODE_Primary"; tag "appris_principal_1"; tag "CCDS"; ccdsid "CCDS28041.2"; havana_gene "OTTMUSG00000035230.1"; havana_transcript "OTTMUST00000089800.1";
chr16	HAVANA	CDS	19772203	19772440	0	-	0	gene_id "ENSMUSG00000043008.10"; transcript_id "ENSMUST00000058839.10"; gene_type "protein_coding"; gene_name "Klhl6"; transcript_type "protein_coding"; transcript_name "Klhl6-201"; exon_number 4; exon_id "ENSMUSE00000405908.4"; level 2; protein_id "ENSMUSP00000053023.9"; transcript_support_level "1"; mgi_id "MGI:2686922"; tag "basic"; tag "Ensembl_canonical"; tag "GENCODE_Primary"; tag "appris_principal_1"; tag "CCDS"; ccdsid "CCDS28041.2"; havana_gene "OTTMUSG00000035230.1"; havana_transcript "OTTMUST00000089800.1";
chr16	ENSEMBL_gcm37	exon	19772203	19772440	1.12011260405846	-	.	gene_id "ENSMUSG00000043008.10"; transcript_id "ENSMUSG00000043008.10_tx_2"; exon_id "chr16_19772203_19772440_-"; exonnum "5"; txlen "2422";
chr16	sragcm37_mid	exon	19773541	19773603	1.12011260405846	-	.	gene_id "ENSMUSG00000043008.10"; transcript_id "ENSMUSG00000043008.10_tx_2"; exon_id "chr16_19773541_19773603_-"; exonnum "4"; txlen "2422";
chr16	HAVANA	exon	19775654	19776103	0	-	.	gene_id "ENSMUSG00000043008.10"; transcript_id "ENSMUST00000058839.10"; gene_type "protein_coding"; gene_name "Klhl6"; transcript_type "protein_coding"; transcript_name "Klhl6-201"; exon_number 3; exon_id "ENSMUSE00000346330.4"; level 2; protein_id "ENSMUSP00000053023.9"; transcript_support_level "1"; mgi_id "MGI:2686922"; tag "basic"; tag "Ensembl_canonical"; tag "GENCODE_Primary"; tag "appris_principal_1"; tag "CCDS"; ccdsid "CCDS28041.2"; havana_gene "OTTMUSG00000035230.1"; havana_transcript "OTTMUST00000089800.1";
chr16	HAVANA	CDS	19775654	19776103	0	-	0	gene_id "ENSMUSG00000043008.10"; transcript_id "ENSMUST00000058839.10"; gene_type "protein_coding"; gene_name "Klhl6"; transcript_type "protein_coding"; transcript_name "Klhl6-201"; exon_number 3; exon_id "ENSMUSE00000346330.4"; level 2; protein_id "ENSMUSP00000053023.9"; transcript_support_level "1"; mgi_id "MGI:2686922"; tag "basic"; tag "Ensembl_canonical"; tag "GENCODE_Primary"; tag "appris_principal_1"; tag "CCDS"; ccdsid "CCDS28041.2"; havana_gene "OTTMUSG00000035230.1"; havana_transcript "OTTMUST00000089800.1";
chr16	ENSEMBL_gcm37	exon	19775654	19776103	1.12011260405846	-	.	gene_id "ENSMUSG00000043008.10"; transcript_id "ENSMUSG00000043008.10_tx_2"; exon_id "chr16_19775654_19776103_-"; exonnum "3"; txlen "2422";
chr16	HAVANA	exon	19775700	19776103	0	-	.	gene_id "ENSMUSG00000043008.10"; transcript_id "ENSMUST00000171910.2"; gene_type "protein_coding"; gene_name "Klhl6"; transcript_type "retained_intron"; transcript_name "Klhl6-204"; exon_number 2; exon_id "ENSMUSE00000887554.2"; level 2; transcript_support_level "2"; mgi_id "MGI:2686922"; havana_gene "OTTMUSG00000035230.1"; havana_transcript "OTTMUST00000089802.1";
chr16	HAVANA	transcript	19775700	19785069	0	-	.	gene_id "ENSMUSG00000043008.10"; transcript_id "ENSMUST00000171910.2"; gene_type "protein_coding"; gene_name "Klhl6"; transcript_type "retained_intron"; transcript_name "Klhl6-204"; level 2; transcript_support_level "2"; mgi_id "MGI:2686922"; havana_gene "OTTMUSG00000035230.1"; havana_transcript "OTTMUST00000089802.1";
chr16	HAVANA	exon	19775720	19776103	0	-	.	gene_id "ENSMUSG00000043008.10"; transcript_id "ENSMUST00000166801.2"; gene_type "protein_coding"; gene_name "Klhl6"; transcript_type "protein_coding_CDS_not_defined"; transcript_name "Klhl6-203"; exon_number 2; exon_id "ENSMUSE00000896377.2"; level 2; transcript_support_level "5"; mgi_id "MGI:2686922"; tag "NMD_likely_if_extended"; tag "not_organism_supported"; havana_gene "OTTMUSG00000035230.1"; havana_transcript "OTTMUST00000089803.1";
chr16	HAVANA	transcript	19775720	19801757	0	-	.	gene_id "ENSMUSG00000043008.10"; transcript_id "ENSMUST00000166801.2"; gene_type "protein_coding"; gene_name "Klhl6"; transcript_type "protein_coding_CDS_not_defined"; transcript_name "Klhl6-203"; level 2; transcript_support_level "5"; mgi_id "MGI:2686922"; tag "NMD_likely_if_extended"; tag "not_organism_supported"; havana_gene "OTTMUSG00000035230.1"; havana_transcript "OTTMUST00000089803.1";
chr16	HAVANA	exon	19784684	19784849	0	-	.	gene_id "ENSMUSG00000043008.10"; transcript_id "ENSMUST00000058839.10"; gene_type "protein_coding"; gene_name "Klhl6"; transcript_type "protein_coding"; transcript_name "Klhl6-201"; exon_number 2; exon_id "ENSMUSE00000387118.6"; level 2; protein_id "ENSMUSP00000053023.9"; transcript_support_level "1"; mgi_id "MGI:2686922"; tag "basic"; tag "Ensembl_canonical"; tag "GENCODE_Primary"; tag "appris_principal_1"; tag "CCDS"; ccdsid "CCDS28041.2"; havana_gene "OTTMUSG00000035230.1"; havana_transcript "OTTMUST00000089800.1";
chr16	HAVANA	CDS	19784684	19784849	0	-	1	gene_id "ENSMUSG00000043008.10"; transcript_id "ENSMUST00000058839.10"; gene_type "protein_coding"; gene_name "Klhl6"; transcript_type "protein_coding"; transcript_name "Klhl6-201"; exon_number 2; exon_id "ENSMUSE00000387118.6"; level 2; protein_id "ENSMUSP00000053023.9"; transcript_support_level "1"; mgi_id "MGI:2686922"; tag "basic"; tag "Ensembl_canonical"; tag "GENCODE_Primary"; tag "appris_principal_1"; tag "CCDS"; ccdsid "CCDS28041.2"; havana_gene "OTTMUSG00000035230.1"; havana_transcript "OTTMUST00000089800.1";
chr16	ENSEMBL_gcm37	exon	19784684	19784849	1.12011260405846	-	.	gene_id "ENSMUSG00000043008.10"; transcript_id "ENSMUSG00000043008.10_tx_2"; exon_id "chr16_19784684_19784849_-"; exonnum "2"; txlen "2422";
chr16	HAVANA	exon	19784684	19785069	0	-	.	gene_id "ENSMUSG00000043008.10"; transcript_id "ENSMUST00000171910.2"; gene_type "protein_coding"; gene_name "Klhl6"; transcript_type "retained_intron"; transcript_name "Klhl6-204"; exon_number 1; exon_id "ENSMUSE00000893065.2"; level 2; transcript_support_level "2"; mgi_id "MGI:2686922"; havana_gene "OTTMUSG00000035230.1"; havana_transcript "OTTMUST00000089802.1";
chr16	HAVANA	exon	19784794	19785063	0	-	.	gene_id "ENSMUSG00000043008.10"; transcript_id "ENSMUST00000165530.2"; gene_type "protein_coding"; gene_name "Klhl6"; transcript_type "protein_coding_CDS_not_defined"; transcript_name "Klhl6-202"; exon_number 2; exon_id "ENSMUSE00000912279.2"; level 2; transcript_support_level "2"; mgi_id "MGI:2686922"; tag "NMD_likely_if_extended"; havana_gene "OTTMUSG00000035230.1"; havana_transcript "OTTMUST00000089801.1";
chr16	HAVANA	transcript	19784794	19801680	0	-	.	gene_id "ENSMUSG00000043008.10"; transcript_id "ENSMUST00000165530.2"; gene_type "protein_coding"; gene_name "Klhl6"; transcript_type "protein_coding_CDS_not_defined"; transcript_name "Klhl6-202"; level 2; transcript_support_level "2"; mgi_id "MGI:2686922"; tag "NMD_likely_if_extended"; havana_gene "OTTMUSG00000035230.1"; havana_transcript "OTTMUST00000089801.1";
chr16	HAVANA	exon	19801467	19801680	0	-	.	gene_id "ENSMUSG00000043008.10"; transcript_id "ENSMUST00000165530.2"; gene_type "protein_coding"; gene_name "Klhl6"; transcript_type "protein_coding_CDS_not_defined"; transcript_name "Klhl6-202"; exon_number 1; exon_id "ENSMUSE00000905123.2"; level 2; transcript_support_level "2"; mgi_id "MGI:2686922"; tag "NMD_likely_if_extended"; havana_gene "OTTMUSG00000035230.1"; havana_transcript "OTTMUST00000089801.1";
chr16	HAVANA	CDS	19801467	19801753	0	-	0	gene_id "ENSMUSG00000043008.10"; transcript_id "ENSMUST00000058839.10"; gene_type "protein_coding"; gene_name "Klhl6"; transcript_type "protein_coding"; transcript_name "Klhl6-201"; exon_number 1; exon_id "ENSMUSE00000620894.3"; level 2; protein_id "ENSMUSP00000053023.9"; transcript_support_level "1"; mgi_id "MGI:2686922"; tag "basic"; tag "Ensembl_canonical"; tag "GENCODE_Primary"; tag "appris_principal_1"; tag "CCDS"; ccdsid "CCDS28041.2"; havana_gene "OTTMUSG00000035230.1"; havana_transcript "OTTMUST00000089800.1";
chr16	HAVANA	exon	19801467	19801757	0	-	.	gene_id "ENSMUSG00000043008.10"; transcript_id "ENSMUST00000166801.2"; gene_type "protein_coding"; gene_name "Klhl6"; transcript_type "protein_coding_CDS_not_defined"; transcript_name "Klhl6-203"; exon_number 1; exon_id "ENSMUSE00000901333.2"; level 2; transcript_support_level "5"; mgi_id "MGI:2686922"; tag "NMD_likely_if_extended"; tag "not_organism_supported"; havana_gene "OTTMUSG00000035230.1"; havana_transcript "OTTMUST00000089803.1";
chr16	ENSEMBL_gcm37	exon	19801467	19801757	1.12011260405846	-	.	gene_id "ENSMUSG00000043008.10"; transcript_id "ENSMUSG00000043008.10_tx_2"; exon_id "chr16_19801467_19801757_-"; exonnum "1"; txlen "2422";
chr16	HAVANA	exon	19801467	19801787	0	-	.	gene_id "ENSMUSG00000043008.10"; transcript_id "ENSMUST00000058839.10"; gene_type "protein_coding"; gene_name "Klhl6"; transcript_type "protein_coding"; transcript_name "Klhl6-201"; exon_number 1; exon_id "ENSMUSE00000620894.3"; level 2; protein_id "ENSMUSP00000053023.9"; transcript_support_level "1"; mgi_id "MGI:2686922"; tag "basic"; tag "Ensembl_canonical"; tag "GENCODE_Primary"; tag "appris_principal_1"; tag "CCDS"; ccdsid "CCDS28041.2"; havana_gene "OTTMUSG00000035230.1"; havana_transcript "OTTMUST00000089800.1";
chr16	HAVANA	start_codon	19801751	19801753	0	-	0	gene_id "ENSMUSG00000043008.10"; transcript_id "ENSMUST00000058839.10"; gene_type "protein_coding"; gene_name "Klhl6"; transcript_type "protein_coding"; transcript_name "Klhl6-201"; exon_number 1; exon_id "ENSMUSE00000620894.3"; level 2; protein_id "ENSMUSP00000053023.9"; transcript_support_level "1"; mgi_id "MGI:2686922"; tag "basic"; tag "Ensembl_canonical"; tag "GENCODE_Primary"; tag "appris_principal_1"; tag "CCDS"; ccdsid "CCDS28041.2"; havana_gene "OTTMUSG00000035230.1"; havana_transcript "OTTMUST00000089800.1";
chr16	HAVANA	UTR	19801754	19801787	0	-	.	gene_id "ENSMUSG00000043008.10"; transcript_id "ENSMUST00000058839.10"; gene_type "protein_coding"; gene_name "Klhl6"; transcript_type "protein_coding"; transcript_name "Klhl6-201"; exon_number 1; exon_id "ENSMUSE00000620894.3"; level 2; protein_id "ENSMUSP00000053023.9"; transcript_support_level "1"; mgi_id "MGI:2686922"; tag "basic"; tag "Ensembl_canonical"; tag "GENCODE_Primary"; tag "appris_principal_1"; tag "CCDS"; ccdsid "CCDS28041.2"; havana_gene "OTTMUSG00000035230.1"; havana_transcript "OTTMUST00000089800.1";
chr16	sragcm37_mid	exon	19802245	19802379	0.0703437815657785	-	.	gene_id "sragcm37_gene_42436"; transcript_id "sragcm37_gene_42436_tx_2"; exon_id "chr16_19802245_19802379_-"; exonnum "2"; txlen "508";
chr16	sragcm37_mid	exon	19824273	19824645	0.0703437815657785	-	.	gene_id "sragcm37_gene_42436"; transcript_id "sragcm37_gene_42436_tx_2"; exon_id "chr16_19824273_19824645_-"; exonnum "1"; txlen "508";
chr16	sragcm37_mid	exon	19824273	19824645	0.00485663291459447	-	.	gene_id "sragcm37_gene_42436"; transcript_id "sragcm37_gene_42436_tx_3"; exon_id "chr16_19824273_19824645_-"; exonnum "3"; txlen "590";
chr16	sragcm37_mid	exon	19824273	19824645	0.00269812939699693	-	.	gene_id "sragcm37_gene_42436"; transcript_id "sragcm37_gene_42436_tx_4"; exon_id "chr16_19824273_19824645_-"; exonnum "4"; txlen "976";
chr16	sragcm37_mid	exon	19831571	19831721	0.00485663291459447	-	.	gene_id "sragcm37_gene_42436"; transcript_id "sragcm37_gene_42436_tx_3"; exon_id "chr16_19831571_19831721_-"; exonnum "2"; txlen "590";
chr16	sragcm37_mid	exon	19831571	19831721	0.00269812939699693	-	.	gene_id "sragcm37_gene_42436"; transcript_id "sragcm37_gene_42436_tx_4"; exon_id "chr16_19831571_19831721_-"; exonnum "3"; txlen "976";
chr16	sragcm37_mid	exon	19831991	19832376	0.00269812939699693	-	.	gene_id "sragcm37_gene_42436"; transcript_id "sragcm37_gene_42436_tx_4"; exon_id "chr16_19831991_19832376_-"; exonnum "2"; txlen "976";
chr16	sragcm37_ss	exon	19832597	19832662	0.00485663291459447	-	.	gene_id "sragcm37_gene_42436"; transcript_id "sragcm37_gene_42436_tx_3"; exon_id "chr16_19832597_19832662_-"; exonnum "1"; txlen "590";
chr16	sragcm37_ss	exon	19832597	19832662	0.00269812939699693	-	.	gene_id "sragcm37_gene_42436"; transcript_id "sragcm37_gene_42436_tx_4"; exon_id "chr16_19832597_19832662_-"; exonnum "1"; txlen "976";
chr16	HAVANA	exon	19881953	19882610	0	-	.	gene_id "ENSMUSG00000121994.1"; transcript_id "ENSMUST00000250205.1"; gene_type "lncRNA"; gene_name "ENSMUSG00000121994"; transcript_type "lncRNA"; transcript_name "ENSMUST00000250205"; exon_number 2; exon_id "ENSMUSE00001497220.1"; level 2; tag "basic"; tag "TAGENE";
chr16	HAVANA	exon	19881953	19882610	0	-	.	gene_id "ENSMUSG00000121994.1"; transcript_id "ENSMUST00000250199.1"; gene_type "lncRNA"; gene_name "ENSMUSG00000121994"; transcript_type "lncRNA"; transcript_name "ENSMUST00000250199"; exon_number 2; exon_id "ENSMUSE00001497220.1"; level 2; tag "Ensembl_canonical"; tag "GENCODE_Primary"; tag "TAGENE";
chr16	HAVANA	transcript	19881953	19910023	0	-	.	gene_id "ENSMUSG00000121994.1"; transcript_id "ENSMUST00000250205.1"; gene_type "lncRNA"; gene_name "ENSMUSG00000121994"; transcript_type "lncRNA"; transcript_name "ENSMUST00000250205"; level 2; tag "basic"; tag "TAGENE";
chr16	HAVANA	gene	19881953	19916124	0	-	.	gene_id "ENSMUSG00000121994.1"; gene_type "lncRNA"; gene_name "ENSMUSG00000121994"; level 2;
chr16	HAVANA	transcript	19881953	19916124	0	-	.	gene_id "ENSMUSG00000121994.1"; transcript_id "ENSMUST00000250199.1"; gene_type "lncRNA"; gene_name "ENSMUSG00000121994"; transcript_type "lncRNA"; transcript_name "ENSMUST00000250199"; level 2; tag "Ensembl_canonical"; tag "GENCODE_Primary"; tag "TAGENE";
chr16	HAVANA	exon	19909895	19910023	0	-	.	gene_id "ENSMUSG00000121994.1"; transcript_id "ENSMUST00000250205.1"; gene_type "lncRNA"; gene_name "ENSMUSG00000121994"; transcript_type "lncRNA"; transcript_name "ENSMUST00000250205"; exon_number 1; exon_id "ENSMUSE00001497208.1"; level 2; tag "basic"; tag "TAGENE";
chr16	HAVANA	exon	19916088	19916124	0	-	.	gene_id "ENSMUSG00000121994.1"; transcript_id "ENSMUST00000250199.1"; gene_type "lncRNA"; gene_name "ENSMUSG00000121994"; transcript_type "lncRNA"; transcript_name "ENSMUST00000250199"; exon_number 1; exon_id "ENSMUSE00001497215.1"; level 2; tag "Ensembl_canonical"; tag "GENCODE_Primary"; tag "TAGENE";
chr16	HAVANA	exon	19994858	19995609	0	-	.	gene_id "ENSMUSG00000128869.1"; transcript_id "ENSMUST00000290361.1"; gene_type "lncRNA"; gene_name "ENSMUSG00000128869"; transcript_type "lncRNA"; transcript_name "ENSMUST00000290361"; exon_number 2; exon_id "ENSMUSE00001574917.1"; level 2; tag "basic"; tag "Ensembl_canonical"; tag "GENCODE_Primary"; tag "TAGENE";
chr16	HAVANA	gene	19994858	19995848	0	-	.	gene_id "ENSMUSG00000128869.1"; gene_type "lncRNA"; gene_name "ENSMUSG00000128869"; level 2; tag "overlapping_locus"; tag "overlaps_pseudogene";
chr16	HAVANA	transcript	19994858	19995848	0	-	.	gene_id "ENSMUSG00000128869.1"; transcript_id "ENSMUST00000290361.1"; gene_type "lncRNA"; gene_name "ENSMUSG00000128869"; transcript_type "lncRNA"; transcript_name "ENSMUST00000290361"; level 2; tag "basic"; tag "Ensembl_canonical"; tag "GENCODE_Primary"; tag "TAGENE";
chr16	HAVANA	gene	19995477	19995762	0	-	.	gene_id "ENSMUSG00000084838.4"; gene_type "transcribed_processed_pseudogene"; gene_name "Gm10241"; level 2; mgi_id "MGI:3704461"; tag "overlapping_locus"; havana_gene "OTTMUSG00000027440.1";
chr16	HAVANA	transcript	19995477	19995762	0	-	.	gene_id "ENSMUSG00000084838.4"; transcript_id "ENSMUST00000117664.2"; gene_type "transcribed_processed_pseudogene"; gene_name "Gm10241"; transcript_type "transcribed_processed_pseudogene"; transcript_name "Gm10241-201"; level 2; transcript_support_level "NA"; mgi_id "MGI:3704461"; ont "PGO:0000004"; ont "PGO:0000019"; tag "basic"; tag "Ensembl_canonical"; tag "GENCODE_Primary"; havana_gene "OTTMUSG00000027440.1"; havana_transcript "OTTMUST00000067896.1";
chr16	HAVANA	exon	19995477	19995762	0	-	.	gene_id "ENSMUSG00000084838.4"; transcript_id "ENSMUST00000117664.2"; gene_type "transcribed_processed_pseudogene"; gene_name "Gm10241"; transcript_type "transcribed_processed_pseudogene"; transcript_name "Gm10241-201"; exon_number 1; exon_id "ENSMUSE00000720952.2"; level 2; transcript_support_level "NA"; mgi_id "MGI:3704461"; ont "PGO:0000004"; ont "PGO:0000019"; tag "basic"; tag "Ensembl_canonical"; tag "GENCODE_Primary"; havana_gene "OTTMUSG00000027440.1"; havana_transcript "OTTMUST00000067896.1";
chr16	HAVANA	exon	19995700	19995848	0	-	.	gene_id "ENSMUSG00000128869.1"; transcript_id "ENSMUST00000290361.1"; gene_type "lncRNA"; gene_name "ENSMUSG00000128869"; transcript_type "lncRNA"; transcript_name "ENSMUST00000290361"; exon_number 1; exon_id "ENSMUSE00001574916.1"; level 2; tag "basic"; tag "Ensembl_canonical"; tag "GENCODE_Primary"; tag "TAGENE";
chr16	HAVANA	exon	19998599	19998941	0	-	.	gene_id "ENSMUSG00000128829.1"; transcript_id "ENSMUST00000290134.1"; gene_type "lncRNA"; gene_name "ENSMUSG00000128829"; transcript_type "lncRNA"; transcript_name "ENSMUST00000290134"; exon_number 2; exon_id "ENSMUSE00001574424.1"; level 2; tag "basic"; tag "Ensembl_canonical"; tag "GENCODE_Primary"; tag "TAGENE";
chr16	HAVANA	gene	19998599	20001075	0	-	.	gene_id "ENSMUSG00000128829.1"; gene_type "lncRNA"; gene_name "ENSMUSG00000128829"; level 2;
chr16	HAVANA	transcript	19998599	20001075	0	-	.	gene_id "ENSMUSG00000128829.1"; transcript_id "ENSMUST00000290134.1"; gene_type "lncRNA"; gene_name "ENSMUSG00000128829"; transcript_type "lncRNA"; transcript_name "ENSMUST00000290134"; level 2; tag "basic"; tag "Ensembl_canonical"; tag "GENCODE_Primary"; tag "TAGENE";
chr16	HAVANA	exon	20001016	20001075	0	-	.	gene_id "ENSMUSG00000128829.1"; transcript_id "ENSMUST00000290134.1"; gene_type "lncRNA"; gene_name "ENSMUSG00000128829"; transcript_type "lncRNA"; transcript_name "ENSMUST00000290134"; exon_number 1; exon_id "ENSMUSE00001574425.1"; level 2; tag "basic"; tag "Ensembl_canonical"; tag "GENCODE_Primary"; tag "TAGENE";
chr16	HAVANA	exon	20018424	20018566	0	-	.	gene_id "ENSMUSG00000134705.1"; transcript_id "ENSMUST00000326370.1"; gene_type "lncRNA"; gene_name "ENSMUSG00000134705"; transcript_type "lncRNA"; transcript_name "ENSMUST00000326370"; exon_number 2; exon_id "ENSMUSE00001643210.1"; level 2; tag "basic"; tag "Ensembl_canonical"; tag "GENCODE_Primary"; tag "TAGENE";
chr16	HAVANA	gene	20018424	20021080	0	-	.	gene_id "ENSMUSG00000134705.1"; gene_type "lncRNA"; gene_name "ENSMUSG00000134705"; level 2;
chr16	HAVANA	transcript	20018424	20021080	0	-	.	gene_id "ENSMUSG00000134705.1"; transcript_id "ENSMUST00000326370.1"; gene_type "lncRNA"; gene_name "ENSMUSG00000134705"; transcript_type "lncRNA"; transcript_name "ENSMUST00000326370"; level 2; tag "basic"; tag "Ensembl_canonical"; tag "GENCODE_Primary"; tag "TAGENE";
chr16	HAVANA	exon	20020959	20021080	0	-	.	gene_id "ENSMUSG00000134705.1"; transcript_id "ENSMUST00000326370.1"; gene_type "lncRNA"; gene_name "ENSMUSG00000134705"; transcript_type "lncRNA"; transcript_name "ENSMUST00000326370"; exon_number 1; exon_id "ENSMUSE00001643211.1"; level 2; tag "basic"; tag "Ensembl_canonical"; tag "GENCODE_Primary"; tag "TAGENE";
chr16	HAVANA	UTR	20052053	20054714	0	-	.	gene_id "ENSMUSG00000041205.9"; transcript_id "ENSMUST00000040880.9"; gene_type "protein_coding"; gene_name "Map6d1"; transcript_type "protein_coding"; transcript_name "Map6d1-201"; exon_number 3; exon_id "ENSMUSE00000645025.4"; level 2; protein_id "ENSMUSP00000043332.8"; transcript_support_level "1"; mgi_id "MGI:3607784"; tag "basic"; tag "Ensembl_canonical"; tag "GENCODE_Primary"; tag "appris_principal_1"; tag "CCDS"; ccdsid "CCDS37286.1"; havana_gene "OTTMUSG00000071465.1"; havana_transcript "OTTMUST00000173019.1";
chr16	HAVANA	exon	20052053	20054789	0	-	.	gene_id "ENSMUSG00000041205.9"; transcript_id "ENSMUST00000040880.9"; gene_type "protein_coding"; gene_name "Map6d1"; transcript_type "protein_coding"; transcript_name "Map6d1-201"; exon_number 3; exon_id "ENSMUSE00000645025.4"; level 2; protein_id "ENSMUSP00000043332.8"; transcript_support_level "1"; mgi_id "MGI:3607784"; tag "basic"; tag "Ensembl_canonical"; tag "GENCODE_Primary"; tag "appris_principal_1"; tag "CCDS"; ccdsid "CCDS37286.1"; havana_gene "OTTMUSG00000071465.1"; havana_transcript "OTTMUST00000173019.1";
chr16	HAVANA	gene	20052053	20060108	0	-	.	gene_id "ENSMUSG00000041205.9"; gene_type "protein_coding"; gene_name "Map6d1"; level 2; mgi_id "MGI:3607784"; havana_gene "OTTMUSG00000071465.1";
chr16	HAVANA	transcript	20052053	20060108	0	-	.	gene_id "ENSMUSG00000041205.9"; transcript_id "ENSMUST00000040880.9"; gene_type "protein_coding"; gene_name "Map6d1"; transcript_type "protein_coding"; transcript_name "Map6d1-201"; level 2; protein_id "ENSMUSP00000043332.8"; transcript_support_level "1"; mgi_id "MGI:3607784"; tag "basic"; tag "Ensembl_canonical"; tag "GENCODE_Primary"; tag "appris_principal_1"; tag "CCDS"; ccdsid "CCDS37286.1"; havana_gene "OTTMUSG00000071465.1"; havana_transcript "OTTMUST00000173019.1";
chr16	HAVANA	stop_codon	20054712	20054714	0	-	0	gene_id "ENSMUSG00000041205.9"; transcript_id "ENSMUST00000040880.9"; gene_type "protein_coding"; gene_name "Map6d1"; transcript_type "protein_coding"; transcript_name "Map6d1-201"; exon_number 3; exon_id "ENSMUSE00000645025.4"; level 2; protein_id "ENSMUSP00000043332.8"; transcript_support_level "1"; mgi_id "MGI:3607784"; tag "basic"; tag "Ensembl_canonical"; tag "GENCODE_Primary"; tag "appris_principal_1"; tag "CCDS"; ccdsid "CCDS37286.1"; havana_gene "OTTMUSG00000071465.1"; havana_transcript "OTTMUST00000173019.1";
chr16	HAVANA	CDS	20054715	20054789	0	-	0	gene_id "ENSMUSG00000041205.9"; transcript_id "ENSMUST00000040880.9"; gene_type "protein_coding"; gene_name "Map6d1"; transcript_type "protein_coding"; transcript_name "Map6d1-201"; exon_number 3; exon_id "ENSMUSE00000645025.4"; level 2; protein_id "ENSMUSP00000043332.8"; transcript_support_level "1"; mgi_id "MGI:3607784"; tag "basic"; tag "Ensembl_canonical"; tag "GENCODE_Primary"; tag "appris_principal_1"; tag "CCDS"; ccdsid "CCDS37286.1"; havana_gene "OTTMUSG00000071465.1"; havana_transcript "OTTMUST00000173019.1";
chr16	HAVANA	exon	20055337	20055454	0	-	.	gene_id "ENSMUSG00000041205.9"; transcript_id "ENSMUST00000040880.9"; gene_type "protein_coding"; gene_name "Map6d1"; transcript_type "protein_coding"; transcript_name "Map6d1-201"; exon_number 2; exon_id "ENSMUSE00000645029.2"; level 2; protein_id "ENSMUSP00000043332.8"; transcript_support_level "1"; mgi_id "MGI:3607784"; tag "basic"; tag "Ensembl_canonical"; tag "GENCODE_Primary"; tag "appris_principal_1"; tag "CCDS"; ccdsid "CCDS37286.1"; havana_gene "OTTMUSG00000071465.1"; havana_transcript "OTTMUST00000173019.1";
chr16	HAVANA	CDS	20055337	20055454	0	-	1	gene_id "ENSMUSG00000041205.9"; transcript_id "ENSMUST00000040880.9"; gene_type "protein_coding"; gene_name "Map6d1"; transcript_type "protein_coding"; transcript_name "Map6d1-201"; exon_number 2; exon_id "ENSMUSE00000645029.2"; level 2; protein_id "ENSMUSP00000043332.8"; transcript_support_level "1"; mgi_id "MGI:3607784"; tag "basic"; tag "Ensembl_canonical"; tag "GENCODE_Primary"; tag "appris_principal_1"; tag "CCDS"; ccdsid "CCDS37286.1"; havana_gene "OTTMUSG00000071465.1"; havana_transcript "OTTMUST00000173019.1";
chr16	HAVANA	CDS	20059684	20060063	0	-	0	gene_id "ENSMUSG00000041205.9"; transcript_id "ENSMUST00000040880.9"; gene_type "protein_coding"; gene_name "Map6d1"; transcript_type "protein_coding"; transcript_name "Map6d1-201"; exon_number 1; exon_id "ENSMUSE00000268483.7"; level 2; protein_id "ENSMUSP00000043332.8"; transcript_support_level "1"; mgi_id "MGI:3607784"; tag "basic"; tag "Ensembl_canonical"; tag "GENCODE_Primary"; tag "appris_principal_1"; tag "CCDS"; ccdsid "CCDS37286.1"; havana_gene "OTTMUSG00000071465.1"; havana_transcript "OTTMUST00000173019.1";
chr16	HAVANA	exon	20059684	20060108	0	-	.	gene_id "ENSMUSG00000041205.9"; transcript_id "ENSMUST00000040880.9"; gene_type "protein_coding"; gene_name "Map6d1"; transcript_type "protein_coding"; transcript_name "Map6d1-201"; exon_number 1; exon_id "ENSMUSE00000268483.7"; level 2; protein_id "ENSMUSP00000043332.8"; transcript_support_level "1"; mgi_id "MGI:3607784"; tag "basic"; tag "Ensembl_canonical"; tag "GENCODE_Primary"; tag "appris_principal_1"; tag "CCDS"; ccdsid "CCDS37286.1"; havana_gene "OTTMUSG00000071465.1"; havana_transcript "OTTMUST00000173019.1";
chr16	HAVANA	start_codon	20060061	20060063	0	-	0	gene_id "ENSMUSG00000041205.9"; transcript_id "ENSMUST00000040880.9"; gene_type "protein_coding"; gene_name "Map6d1"; transcript_type "protein_coding"; transcript_name "Map6d1-201"; exon_number 1; exon_id "ENSMUSE00000268483.7"; level 2; protein_id "ENSMUSP00000043332.8"; transcript_support_level "1"; mgi_id "MGI:3607784"; tag "basic"; tag "Ensembl_canonical"; tag "GENCODE_Primary"; tag "appris_principal_1"; tag "CCDS"; ccdsid "CCDS37286.1"; havana_gene "OTTMUSG00000071465.1"; havana_transcript "OTTMUST00000173019.1";
chr16	HAVANA	UTR	20060064	20060108	0	-	.	gene_id "ENSMUSG00000041205.9"; transcript_id "ENSMUST00000040880.9"; gene_type "protein_coding"; gene_name "Map6d1"; transcript_type "protein_coding"; transcript_name "Map6d1-201"; exon_number 1; exon_id "ENSMUSE00000268483.7"; level 2; protein_id "ENSMUSP00000043332.8"; transcript_support_level "1"; mgi_id "MGI:3607784"; tag "basic"; tag "Ensembl_canonical"; tag "GENCODE_Primary"; tag "appris_principal_1"; tag "CCDS"; ccdsid "CCDS37286.1"; havana_gene "OTTMUSG00000071465.1"; havana_transcript "OTTMUST00000173019.1";
chr16	HAVANA	UTR	20098568	20098726	0	-	.	gene_id "ENSMUSG00000033918.17"; transcript_id "ENSMUST00000152887.3"; gene_type "protein_coding"; gene_name "Parl"; transcript_type "protein_coding"; transcript_name "Parl-208"; exon_number 10; exon_id "ENSMUSE00001444804.2"; level 2; protein_id "ENSMUSP00000155904.2"; transcript_support_level "5"; mgi_id "MGI:1277152"; tag "RNA_Seq_supported_partial"; tag "basic"; havana_gene "OTTMUSG00000025306.1"; havana_transcript "OTTMUST00000062276.1";
chr16	HAVANA	exon	20098568	20098835	0	-	.	gene_id "ENSMUSG00000033918.17"; transcript_id "ENSMUST00000152887.3"; gene_type "protein_coding"; gene_name "Parl"; transcript_type "protein_coding"; transcript_name "Parl-208"; exon_number 10; exon_id "ENSMUSE00001444804.2"; level 2; protein_id "ENSMUSP00000155904.2"; transcript_support_level "5"; mgi_id "MGI:1277152"; tag "RNA_Seq_supported_partial"; tag "basic"; havana_gene "OTTMUSG00000025306.1"; havana_transcript "OTTMUST00000062276.1";
chr16	HAVANA	transcript	20098568	20120563	0	-	.	gene_id "ENSMUSG00000033918.17"; transcript_id "ENSMUST00000152887.3"; gene_type "protein_coding"; gene_name "Parl"; transcript_type "protein_coding"; transcript_name "Parl-208"; level 2; protein_id "ENSMUSP00000155904.2"; transcript_support_level "5"; mgi_id "MGI:1277152"; tag "RNA_Seq_supported_partial"; tag "basic"; havana_gene "OTTMUSG00000025306.1"; havana_transcript "OTTMUST00000062276.1";
chr16	HAVANA	gene	20098568	20121137	0	-	.	gene_id "ENSMUSG00000033918.17"; gene_type "protein_coding"; gene_name "Parl"; level 2; mgi_id "MGI:1277152"; havana_gene "OTTMUSG00000025306.1";
chr16	HAVANA	UTR	20098570	20098726	0	-	.	gene_id "ENSMUSG00000033918.17"; transcript_id "ENSMUST00000048642.15"; gene_type "protein_coding"; gene_name "Parl"; transcript_type "protein_coding"; transcript_name "Parl-201"; exon_number 10; exon_id "ENSMUSE00001279955.2"; level 2; protein_id "ENSMUSP00000045361.9"; transcript_support_level "1"; mgi_id "MGI:1277152"; tag "basic"; tag "Ensembl_canonical"; tag "GENCODE_Primary"; tag "appris_principal_1"; tag "CCDS"; ccdsid "CCDS28044.1"; havana_gene "OTTMUSG00000025306.1"; havana_transcript "OTTMUST00000062273.1";
chr16	HAVANA	UTR	20098570	20098726	0	-	.	gene_id "ENSMUSG00000033918.17"; transcript_id "ENSMUST00000232036.2"; gene_type "protein_coding"; gene_name "Parl"; transcript_type "protein_coding"; transcript_name "Parl-212"; exon_number 9; exon_id "ENSMUSE00001279955.2"; level 2; protein_id "ENSMUSP00000155974.2"; mgi_id "MGI:1277152"; tag "RNA_Seq_supported_only"; tag "basic"; havana_gene "OTTMUSG00000025306.1"; havana_transcript "OTTMUST00000173021.1";
chr16	HAVANA	exon	20098570	20098835	0	-	.	gene_id "ENSMUSG00000033918.17"; transcript_id "ENSMUST00000136252.8"; gene_type "protein_coding"; gene_name "Parl"; transcript_type "nonsense_mediated_decay"; transcript_name "Parl-205"; exon_number 10; exon_id "ENSMUSE00001252176.2"; level 2; protein_id "ENSMUSP00000119470.2"; transcript_support_level "5"; mgi_id "MGI:1277152"; havana_gene "OTTMUSG00000025306.1"; havana_transcript "OTTMUST00000062274.1";
chr16	HAVANA	UTR	20098570	20098835	0	-	.	gene_id "ENSMUSG00000033918.17"; transcript_id "ENSMUST00000136252.8"; gene_type "protein_coding"; gene_name "Parl"; transcript_type "nonsense_mediated_decay"; transcript_name "Parl-205"; exon_number 10; exon_id "ENSMUSE00001252176.2"; level 2; protein_id "ENSMUSP00000119470.2"; transcript_support_level "5"; mgi_id "MGI:1277152"; havana_gene "OTTMUSG00000025306.1"; havana_transcript "OTTMUST00000062274.1";
chr16	HAVANA	exon	20098570	20098835	0	-	.	gene_id "ENSMUSG00000033918.17"; transcript_id "ENSMUST00000048642.15"; gene_type "protein_coding"; gene_name "Parl"; transcript_type "protein_coding"; transcript_name "Parl-201"; exon_number 10; exon_id "ENSMUSE00001279955.2"; level 2; protein_id "ENSMUSP00000045361.9"; transcript_support_level "1"; mgi_id "MGI:1277152"; tag "basic"; tag "Ensembl_canonical"; tag "GENCODE_Primary"; tag "appris_principal_1"; tag "CCDS"; ccdsid "CCDS28044.1"; havana_gene "OTTMUSG00000025306.1"; havana_transcript "OTTMUST00000062273.1";
chr16	HAVANA	exon	20098570	20098835	0	-	.	gene_id "ENSMUSG00000033918.17"; transcript_id "ENSMUST00000232036.2"; gene_type "protein_coding"; gene_name "Parl"; transcript_type "protein_coding"; transcript_name "Parl-212"; exon_number 9; exon_id "ENSMUSE00001279955.2"; level 2; protein_id "ENSMUSP00000155974.2"; mgi_id "MGI:1277152"; tag "RNA_Seq_supported_only"; tag "basic"; havana_gene "OTTMUSG00000025306.1"; havana_transcript "OTTMUST00000173021.1";
chr16	HAVANA	transcript	20098570	20121095	0	-	.	gene_id "ENSMUSG00000033918.17"; transcript_id "ENSMUST00000136252.8"; gene_type "protein_coding"; gene_name "Parl"; transcript_type "nonsense_mediated_decay"; transcript_name "Parl-205"; level 2; protein_id "ENSMUSP00000119470.2"; transcript_support_level "5"; mgi_id "MGI:1277152"; havana_gene "OTTMUSG00000025306.1"; havana_transcript "OTTMUST00000062274.1";
chr16	HAVANA	transcript	20098570	20121137	0	-	.	gene_id "ENSMUSG00000033918.17"; transcript_id "ENSMUST00000048642.15"; gene_type "protein_coding"; gene_name "Parl"; transcript_type "protein_coding"; transcript_name "Parl-201"; level 2; protein_id "ENSMUSP00000045361.9"; transcript_support_level "1"; mgi_id "MGI:1277152"; tag "basic"; tag "Ensembl_canonical"; tag "GENCODE_Primary"; tag "appris_principal_1"; tag "CCDS"; ccdsid "CCDS28044.1"; havana_gene "OTTMUSG00000025306.1"; havana_transcript "OTTMUST00000062273.1";
chr16	HAVANA	transcript	20098570	20121137	0	-	.	gene_id "ENSMUSG00000033918.17"; transcript_id "ENSMUST00000232036.2"; gene_type "protein_coding"; gene_name "Parl"; transcript_type "protein_coding"; transcript_name "Parl-212"; level 2; protein_id "ENSMUSP00000155974.2"; mgi_id "MGI:1277152"; tag "RNA_Seq_supported_only"; tag "basic"; havana_gene "OTTMUSG00000025306.1"; havana_transcript "OTTMUST00000173021.1";
chr16	HAVANA	exon	20098676	20098835	0	-	.	gene_id "ENSMUSG00000033918.17"; transcript_id "ENSMUST00000232484.2"; gene_type "protein_coding"; gene_name "Parl"; transcript_type "nonsense_mediated_decay"; transcript_name "Parl-213"; exon_number 7; exon_id "ENSMUSE00001445027.2"; level 2; protein_id "ENSMUSP00000156379.2"; mgi_id "MGI:1277152"; tag "not_organism_supported"; havana_gene "OTTMUSG00000025306.1"; havana_transcript "OTTMUST00000173022.1";
chr16	HAVANA	UTR	20098676	20098835	0	-	.	gene_id "ENSMUSG00000033918.17"; transcript_id "ENSMUST00000232484.2"; gene_type "protein_coding"; gene_name "Parl"; transcript_type "nonsense_mediated_decay"; transcript_name "Parl-213"; exon_number 7; exon_id "ENSMUSE00001445027.2"; level 2; protein_id "ENSMUSP00000156379.2"; mgi_id "MGI:1277152"; tag "not_organism_supported"; havana_gene "OTTMUSG00000025306.1"; havana_transcript "OTTMUST00000173022.1";
chr16	ENSEMBL_gcm37	exon	20098676	20098835	50.0470428227428	-	.	gene_id "ENSMUSG00000033918.17"; transcript_id "ENSMUSG00000033918.17_tx_4"; exon_id "chr16_20098676_20098835_-"; exonnum "10"; txlen "1322";
chr16	ENSEMBL_gcm37	exon	20098676	20098835	31.6284944799582	-	.	gene_id "ENSMUSG00000033918.17"; transcript_id "ENSMUSG00000033918.17_tx_6"; exon_id "chr16_20098676_20098835_-"; exonnum "10"; txlen "1378";
chr16	HAVANA	transcript	20098676	20121129	0	-	.	gene_id "ENSMUSG00000033918.17"; transcript_id "ENSMUST00000232484.2"; gene_type "protein_coding"; gene_name "Parl"; transcript_type "nonsense_mediated_decay"; transcript_name "Parl-213"; level 2; protein_id "ENSMUSP00000156379.2"; mgi_id "MGI:1277152"; tag "not_organism_supported"; havana_gene "OTTMUSG00000025306.1"; havana_transcript "OTTMUST00000173022.1";
chr16	HAVANA	stop_codon	20098724	20098726	0	-	0	gene_id "ENSMUSG00000033918.17"; transcript_id "ENSMUST00000152887.3"; gene_type "protein_coding"; gene_name "Parl"; transcript_type "protein_coding"; transcript_name "Parl-208"; exon_number 10; exon_id "ENSMUSE00001444804.2"; level 2; protein_id "ENSMUSP00000155904.2"; transcript_support_level "5"; mgi_id "MGI:1277152"; tag "RNA_Seq_supported_partial"; tag "basic"; havana_gene "OTTMUSG00000025306.1"; havana_transcript "OTTMUST00000062276.1";
chr16	HAVANA	stop_codon	20098724	20098726	0	-	0	gene_id "ENSMUSG00000033918.17"; transcript_id "ENSMUST00000048642.15"; gene_type "protein_coding"; gene_name "Parl"; transcript_type "protein_coding"; transcript_name "Parl-201"; exon_number 10; exon_id "ENSMUSE00001279955.2"; level 2; protein_id "ENSMUSP00000045361.9"; transcript_support_level "1"; mgi_id "MGI:1277152"; tag "basic"; tag "Ensembl_canonical"; tag "GENCODE_Primary"; tag "appris_principal_1"; tag "CCDS"; ccdsid "CCDS28044.1"; havana_gene "OTTMUSG00000025306.1"; havana_transcript "OTTMUST00000062273.1";
chr16	HAVANA	stop_codon	20098724	20098726	0	-	0	gene_id "ENSMUSG00000033918.17"; transcript_id "ENSMUST00000232036.2"; gene_type "protein_coding"; gene_name "Parl"; transcript_type "protein_coding"; transcript_name "Parl-212"; exon_number 9; exon_id "ENSMUSE00001279955.2"; level 2; protein_id "ENSMUSP00000155974.2"; mgi_id "MGI:1277152"; tag "RNA_Seq_supported_only"; tag "basic"; havana_gene "OTTMUSG00000025306.1"; havana_transcript "OTTMUST00000173021.1";
chr16	HAVANA	CDS	20098727	20098835	0	-	1	gene_id "ENSMUSG00000033918.17"; transcript_id "ENSMUST00000152887.3"; gene_type "protein_coding"; gene_name "Parl"; transcript_type "protein_coding"; transcript_name "Parl-208"; exon_number 10; exon_id "ENSMUSE00001444804.2"; level 2; protein_id "ENSMUSP00000155904.2"; transcript_support_level "5"; mgi_id "MGI:1277152"; tag "RNA_Seq_supported_partial"; tag "basic"; havana_gene "OTTMUSG00000025306.1"; havana_transcript "OTTMUST00000062276.1";
chr16	HAVANA	CDS	20098727	20098835	0	-	1	gene_id "ENSMUSG00000033918.17"; transcript_id "ENSMUST00000048642.15"; gene_type "protein_coding"; gene_name "Parl"; transcript_type "protein_coding"; transcript_name "Parl-201"; exon_number 10; exon_id "ENSMUSE00001279955.2"; level 2; protein_id "ENSMUSP00000045361.9"; transcript_support_level "1"; mgi_id "MGI:1277152"; tag "basic"; tag "Ensembl_canonical"; tag "GENCODE_Primary"; tag "appris_principal_1"; tag "CCDS"; ccdsid "CCDS28044.1"; havana_gene "OTTMUSG00000025306.1"; havana_transcript "OTTMUST00000062273.1";
chr16	HAVANA	CDS	20098727	20098835	0	-	1	gene_id "ENSMUSG00000033918.17"; transcript_id "ENSMUST00000232036.2"; gene_type "protein_coding"; gene_name "Parl"; transcript_type "protein_coding"; transcript_name "Parl-212"; exon_number 9; exon_id "ENSMUSE00001279955.2"; level 2; protein_id "ENSMUSP00000155974.2"; mgi_id "MGI:1277152"; tag "RNA_Seq_supported_only"; tag "basic"; havana_gene "OTTMUSG00000025306.1"; havana_transcript "OTTMUST00000173021.1";
chr16	HAVANA	exon	20098753	20098835	0	-	.	gene_id "ENSMUSG00000033918.17"; transcript_id "ENSMUST00000155832.2"; gene_type "protein_coding"; gene_name "Parl"; transcript_type "retained_intron"; transcript_name "Parl-210"; exon_number 3; exon_id "ENSMUSE00000755172.2"; level 2; transcript_support_level "2"; mgi_id "MGI:1277152"; havana_gene "OTTMUSG00000025306.1"; havana_transcript "OTTMUST00000062355.1";
chr16	HAVANA	transcript	20098753	20101994	0	-	.	gene_id "ENSMUSG00000033918.17"; transcript_id "ENSMUST00000155832.2"; gene_type "protein_coding"; gene_name "Parl"; transcript_type "retained_intron"; transcript_name "Parl-210"; level 2; transcript_support_level "2"; mgi_id "MGI:1277152"; havana_gene "OTTMUSG00000025306.1"; havana_transcript "OTTMUST00000062355.1";
chr16	HAVANA	exon	20098823	20098835	0	-	.	gene_id "ENSMUSG00000033918.17"; transcript_id "ENSMUST00000231547.2"; gene_type "protein_coding"; gene_name "Parl"; transcript_type "nonsense_mediated_decay"; transcript_name "Parl-211"; exon_number 5; exon_id "ENSMUSE00001473475.2"; level 2; protein_id "ENSMUSP00000156245.2"; mgi_id "MGI:1277152"; tag "mRNA_start_NF"; tag "cds_start_NF"; havana_gene "OTTMUSG00000025306.1"; havana_transcript "OTTMUST00000173023.1";
chr16	HAVANA	UTR	20098823	20098835	0	-	.	gene_id "ENSMUSG00000033918.17"; transcript_id "ENSMUST00000231547.2"; gene_type "protein_coding"; gene_name "Parl"; transcript_type "nonsense_mediated_decay"; transcript_name "Parl-211"; exon_number 5; exon_id "ENSMUSE00001473475.2"; level 2; protein_id "ENSMUSP00000156245.2"; mgi_id "MGI:1277152"; tag "mRNA_start_NF"; tag "cds_start_NF"; havana_gene "OTTMUSG00000025306.1"; havana_transcript "OTTMUST00000173023.1";
chr16	HAVANA	transcript	20098823	20105789	0	-	.	gene_id "ENSMUSG00000033918.17"; transcript_id "ENSMUST00000231547.2"; gene_type "protein_coding"; gene_name "Parl"; transcript_type "nonsense_mediated_decay"; transcript_name "Parl-211"; level 2; protein_id "ENSMUSP00000156245.2"; mgi_id "MGI:1277152"; tag "mRNA_start_NF"; tag "cds_start_NF"; havana_gene "OTTMUSG00000025306.1"; havana_transcript "OTTMUST00000173023.1";
chr16	HAVANA	UTR	20101473	20101566	0	-	.	gene_id "ENSMUSG00000033918.17"; transcript_id "ENSMUST00000231547.2"; gene_type "protein_coding"; gene_name "Parl"; transcript_type "nonsense_mediated_decay"; transcript_name "Parl-211"; exon_number 4; exon_id "ENSMUSE00001443860.2"; level 2; protein_id "ENSMUSP00000156245.2"; mgi_id "MGI:1277152"; tag "mRNA_start_NF"; tag "cds_start_NF"; havana_gene "OTTMUSG00000025306.1"; havana_transcript "OTTMUST00000173023.1";
chr16	HAVANA	exon	20101473	20101570	0	-	.	gene_id "ENSMUSG00000033918.17"; transcript_id "ENSMUST00000152887.3"; gene_type "protein_coding"; gene_name "Parl"; transcript_type "protein_coding"; transcript_name "Parl-208"; exon_number 9; exon_id "ENSMUSE00001286783.2"; level 2; protein_id "ENSMUSP00000155904.2"; transcript_support_level "5"; mgi_id "MGI:1277152"; tag "RNA_Seq_supported_partial"; tag "basic"; havana_gene "OTTMUSG00000025306.1"; havana_transcript "OTTMUST00000062276.1";
chr16	HAVANA	CDS	20101473	20101570	0	-	0	gene_id "ENSMUSG00000033918.17"; transcript_id "ENSMUST00000152887.3"; gene_type "protein_coding"; gene_name "Parl"; transcript_type "protein_coding"; transcript_name "Parl-208"; exon_number 9; exon_id "ENSMUSE00001286783.2"; level 2; protein_id "ENSMUSP00000155904.2"; transcript_support_level "5"; mgi_id "MGI:1277152"; tag "RNA_Seq_supported_partial"; tag "basic"; havana_gene "OTTMUSG00000025306.1"; havana_transcript "OTTMUST00000062276.1";
chr16	HAVANA	exon	20101473	20101570	0	-	.	gene_id "ENSMUSG00000033918.17"; transcript_id "ENSMUST00000136252.8"; gene_type "protein_coding"; gene_name "Parl"; transcript_type "nonsense_mediated_decay"; transcript_name "Parl-205"; exon_number 9; exon_id "ENSMUSE00001303020.2"; level 2; protein_id "ENSMUSP00000119470.2"; transcript_support_level "5"; mgi_id "MGI:1277152"; havana_gene "OTTMUSG00000025306.1"; havana_transcript "OTTMUST00000062274.1";
chr16	HAVANA	UTR	20101473	20101570	0	-	.	gene_id "ENSMUSG00000033918.17"; transcript_id "ENSMUST00000136252.8"; gene_type "protein_coding"; gene_name "Parl"; transcript_type "nonsense_mediated_decay"; transcript_name "Parl-205"; exon_number 9; exon_id "ENSMUSE00001303020.2"; level 2; protein_id "ENSMUSP00000119470.2"; transcript_support_level "5"; mgi_id "MGI:1277152"; havana_gene "OTTMUSG00000025306.1"; havana_transcript "OTTMUST00000062274.1";
chr16	HAVANA	exon	20101473	20101570	0	-	.	gene_id "ENSMUSG00000033918.17"; transcript_id "ENSMUST00000048642.15"; gene_type "protein_coding"; gene_name "Parl"; transcript_type "protein_coding"; transcript_name "Parl-201"; exon_number 9; exon_id "ENSMUSE00001286783.2"; level 2; protein_id "ENSMUSP00000045361.9"; transcript_support_level "1"; mgi_id "MGI:1277152"; tag "basic"; tag "Ensembl_canonical"; tag "GENCODE_Primary"; tag "appris_principal_1"; tag "CCDS"; ccdsid "CCDS28044.1"; havana_gene "OTTMUSG00000025306.1"; havana_transcript "OTTMUST00000062273.1";
chr16	HAVANA	CDS	20101473	20101570	0	-	0	gene_id "ENSMUSG00000033918.17"; transcript_id "ENSMUST00000048642.15"; gene_type "protein_coding"; gene_name "Parl"; transcript_type "protein_coding"; transcript_name "Parl-201"; exon_number 9; exon_id "ENSMUSE00001286783.2"; level 2; protein_id "ENSMUSP00000045361.9"; transcript_support_level "1"; mgi_id "MGI:1277152"; tag "basic"; tag "Ensembl_canonical"; tag "GENCODE_Primary"; tag "appris_principal_1"; tag "CCDS"; ccdsid "CCDS28044.1"; havana_gene "OTTMUSG00000025306.1"; havana_transcript "OTTMUST00000062273.1";
chr16	HAVANA	exon	20101473	20101570	0	-	.	gene_id "ENSMUSG00000033918.17"; transcript_id "ENSMUST00000232036.2"; gene_type "protein_coding"; gene_name "Parl"; transcript_type "protein_coding"; transcript_name "Parl-212"; exon_number 8; exon_id "ENSMUSE00001286783.2"; level 2; protein_id "ENSMUSP00000155974.2"; mgi_id "MGI:1277152"; tag "RNA_Seq_supported_only"; tag "basic"; havana_gene "OTTMUSG00000025306.1"; havana_transcript "OTTMUST00000173021.1";
chr16	HAVANA	CDS	20101473	20101570	0	-	0	gene_id "ENSMUSG00000033918.17"; transcript_id "ENSMUST00000232036.2"; gene_type "protein_coding"; gene_name "Parl"; transcript_type "protein_coding"; transcript_name "Parl-212"; exon_number 8; exon_id "ENSMUSE00001286783.2"; level 2; protein_id "ENSMUSP00000155974.2"; mgi_id "MGI:1277152"; tag "RNA_Seq_supported_only"; tag "basic"; havana_gene "OTTMUSG00000025306.1"; havana_transcript "OTTMUST00000173021.1";
chr16	HAVANA	exon	20101473	20101570	0	-	.	gene_id "ENSMUSG00000033918.17"; transcript_id "ENSMUST00000232484.2"; gene_type "protein_coding"; gene_name "Parl"; transcript_type "nonsense_mediated_decay"; transcript_name "Parl-213"; exon_number 6; exon_id "ENSMUSE00001303020.2"; level 2; protein_id "ENSMUSP00000156379.2"; mgi_id "MGI:1277152"; tag "not_organism_supported"; havana_gene "OTTMUSG00000025306.1"; havana_transcript "OTTMUST00000173022.1";
chr16	HAVANA	UTR	20101473	20101570	0	-	.	gene_id "ENSMUSG00000033918.17"; transcript_id "ENSMUST00000232484.2"; gene_type "protein_coding"; gene_name "Parl"; transcript_type "nonsense_mediated_decay"; transcript_name "Parl-213"; exon_number 6; exon_id "ENSMUSE00001303020.2"; level 2; protein_id "ENSMUSP00000156379.2"; mgi_id "MGI:1277152"; tag "not_organism_supported"; havana_gene "OTTMUSG00000025306.1"; havana_transcript "OTTMUST00000173022.1";
chr16	HAVANA	exon	20101473	20101570	0	-	.	gene_id "ENSMUSG00000033918.17"; transcript_id "ENSMUST00000155832.2"; gene_type "protein_coding"; gene_name "Parl"; transcript_type "retained_intron"; transcript_name "Parl-210"; exon_number 2; exon_id "ENSMUSE00001303020.2"; level 2; transcript_support_level "2"; mgi_id "MGI:1277152"; havana_gene "OTTMUSG00000025306.1"; havana_transcript "OTTMUST00000062355.1";
chr16	HAVANA	exon	20101473	20101570	0	-	.	gene_id "ENSMUSG00000033918.17"; transcript_id "ENSMUST00000231547.2"; gene_type "protein_coding"; gene_name "Parl"; transcript_type "nonsense_mediated_decay"; transcript_name "Parl-211"; exon_number 4; exon_id "ENSMUSE00001443860.2"; level 2; protein_id "ENSMUSP00000156245.2"; mgi_id "MGI:1277152"; tag "mRNA_start_NF"; tag "cds_start_NF"; havana_gene "OTTMUSG00000025306.1"; havana_transcript "OTTMUST00000173023.1";
chr16	ENSEMBL_gcm37	exon	20101473	20101570	50.0470428227428	-	.	gene_id "ENSMUSG00000033918.17"; transcript_id "ENSMUSG00000033918.17_tx_4"; exon_id "chr16_20101473_20101570_-"; exonnum "9"; txlen "1322";
chr16	ENSEMBL_gcm37	exon	20101473	20101570	31.6284944799582	-	.	gene_id "ENSMUSG00000033918.17"; transcript_id "ENSMUSG00000033918.17_tx_6"; exon_id "chr16_20101473_20101570_-"; exonnum "9"; txlen "1378";
chr16	HAVANA	exon	20101494	20101570	0	-	.	gene_id "ENSMUSG00000033918.17"; transcript_id "ENSMUST00000123070.8"; gene_type "protein_coding"; gene_name "Parl"; transcript_type "retained_intron"; transcript_name "Parl-202"; exon_number 7; exon_id "ENSMUSE00000831937.2"; level 2; transcript_support_level "5"; mgi_id "MGI:1277152"; havana_gene "OTTMUSG00000025306.1"; havana_transcript "OTTMUST00000062275.1";
chr16	HAVANA	transcript	20101494	20121090	0	-	.	gene_id "ENSMUSG00000033918.17"; transcript_id "ENSMUST00000123070.8"; gene_type "protein_coding"; gene_name "Parl"; transcript_type "retained_intron"; transcript_name "Parl-202"; level 2; transcript_support_level "5"; mgi_id "MGI:1277152"; havana_gene "OTTMUSG00000025306.1"; havana_transcript "OTTMUST00000062275.1";
chr16	HAVANA	stop_codon	20101564	20101566	0	-	0	gene_id "ENSMUSG00000033918.17"; transcript_id "ENSMUST00000231547.2"; gene_type "protein_coding"; gene_name "Parl"; transcript_type "nonsense_mediated_decay"; transcript_name "Parl-211"; exon_number 4; exon_id "ENSMUSE00001443860.2"; level 2; protein_id "ENSMUSP00000156245.2"; mgi_id "MGI:1277152"; tag "mRNA_start_NF"; tag "cds_start_NF"; havana_gene "OTTMUSG00000025306.1"; havana_transcript "OTTMUST00000173023.1";
chr16	HAVANA	CDS	20101567	20101570	0	-	1	gene_id "ENSMUSG00000033918.17"; transcript_id "ENSMUST00000231547.2"; gene_type "protein_coding"; gene_name "Parl"; transcript_type "nonsense_mediated_decay"; transcript_name "Parl-211"; exon_number 4; exon_id "ENSMUSE00001443860.2"; level 2; protein_id "ENSMUSP00000156245.2"; mgi_id "MGI:1277152"; tag "mRNA_start_NF"; tag "cds_start_NF"; havana_gene "OTTMUSG00000025306.1"; havana_transcript "OTTMUST00000173023.1";
chr16	HAVANA	exon	20101674	20101681	0	-	.	gene_id "ENSMUSG00000033918.17"; transcript_id "ENSMUST00000231547.2"; gene_type "protein_coding"; gene_name "Parl"; transcript_type "nonsense_mediated_decay"; transcript_name "Parl-211"; exon_number 3; exon_id "ENSMUSE00001467790.2"; level 2; protein_id "ENSMUSP00000156245.2"; mgi_id "MGI:1277152"; tag "mRNA_start_NF"; tag "cds_start_NF"; havana_gene "OTTMUSG00000025306.1"; havana_transcript "OTTMUST00000173023.1";
chr16	HAVANA	CDS	20101674	20101681	0	-	0	gene_id "ENSMUSG00000033918.17"; transcript_id "ENSMUST00000231547.2"; gene_type "protein_coding"; gene_name "Parl"; transcript_type "nonsense_mediated_decay"; transcript_name "Parl-211"; exon_number 3; exon_id "ENSMUSE00001467790.2"; level 2; protein_id "ENSMUSP00000156245.2"; mgi_id "MGI:1277152"; tag "mRNA_start_NF"; tag "cds_start_NF"; havana_gene "OTTMUSG00000025306.1"; havana_transcript "OTTMUST00000173023.1";
chr16	HAVANA	exon	20101674	20101775	0	-	.	gene_id "ENSMUSG00000033918.17"; transcript_id "ENSMUST00000152887.3"; gene_type "protein_coding"; gene_name "Parl"; transcript_type "protein_coding"; transcript_name "Parl-208"; exon_number 8; exon_id "ENSMUSE00001272589.2"; level 2; protein_id "ENSMUSP00000155904.2"; transcript_support_level "5"; mgi_id "MGI:1277152"; tag "RNA_Seq_supported_partial"; tag "basic"; havana_gene "OTTMUSG00000025306.1"; havana_transcript "OTTMUST00000062276.1";
chr16	HAVANA	CDS	20101674	20101775	0	-	0	gene_id "ENSMUSG00000033918.17"; transcript_id "ENSMUST00000152887.3"; gene_type "protein_coding"; gene_name "Parl"; transcript_type "protein_coding"; transcript_name "Parl-208"; exon_number 8; exon_id "ENSMUSE00001272589.2"; level 2; protein_id "ENSMUSP00000155904.2"; transcript_support_level "5"; mgi_id "MGI:1277152"; tag "RNA_Seq_supported_partial"; tag "basic"; havana_gene "OTTMUSG00000025306.1"; havana_transcript "OTTMUST00000062276.1";
chr16	HAVANA	exon	20101674	20101775	0	-	.	gene_id "ENSMUSG00000033918.17"; transcript_id "ENSMUST00000136252.8"; gene_type "protein_coding"; gene_name "Parl"; transcript_type "nonsense_mediated_decay"; transcript_name "Parl-205"; exon_number 8; exon_id "ENSMUSE00001290570.2"; level 2; protein_id "ENSMUSP00000119470.2"; transcript_support_level "5"; mgi_id "MGI:1277152"; havana_gene "OTTMUSG00000025306.1"; havana_transcript "OTTMUST00000062274.1";
chr16	HAVANA	UTR	20101674	20101775	0	-	.	gene_id "ENSMUSG00000033918.17"; transcript_id "ENSMUST00000136252.8"; gene_type "protein_coding"; gene_name "Parl"; transcript_type "nonsense_mediated_decay"; transcript_name "Parl-205"; exon_number 8; exon_id "ENSMUSE00001290570.2"; level 2; protein_id "ENSMUSP00000119470.2"; transcript_support_level "5"; mgi_id "MGI:1277152"; havana_gene "OTTMUSG00000025306.1"; havana_transcript "OTTMUST00000062274.1";
chr16	HAVANA	exon	20101674	20101775	0	-	.	gene_id "ENSMUSG00000033918.17"; transcript_id "ENSMUST00000048642.15"; gene_type "protein_coding"; gene_name "Parl"; transcript_type "protein_coding"; transcript_name "Parl-201"; exon_number 8; exon_id "ENSMUSE00001272589.2"; level 2; protein_id "ENSMUSP00000045361.9"; transcript_support_level "1"; mgi_id "MGI:1277152"; tag "basic"; tag "Ensembl_canonical"; tag "GENCODE_Primary"; tag "appris_principal_1"; tag "CCDS"; ccdsid "CCDS28044.1"; havana_gene "OTTMUSG00000025306.1"; havana_transcript "OTTMUST00000062273.1";
chr16	HAVANA	CDS	20101674	20101775	0	-	0	gene_id "ENSMUSG00000033918.17"; transcript_id "ENSMUST00000048642.15"; gene_type "protein_coding"; gene_name "Parl"; transcript_type "protein_coding"; transcript_name "Parl-201"; exon_number 8; exon_id "ENSMUSE00001272589.2"; level 2; protein_id "ENSMUSP00000045361.9"; transcript_support_level "1"; mgi_id "MGI:1277152"; tag "basic"; tag "Ensembl_canonical"; tag "GENCODE_Primary"; tag "appris_principal_1"; tag "CCDS"; ccdsid "CCDS28044.1"; havana_gene "OTTMUSG00000025306.1"; havana_transcript "OTTMUST00000062273.1";
chr16	HAVANA	exon	20101674	20101775	0	-	.	gene_id "ENSMUSG00000033918.17"; transcript_id "ENSMUST00000232484.2"; gene_type "protein_coding"; gene_name "Parl"; transcript_type "nonsense_mediated_decay"; transcript_name "Parl-213"; exon_number 5; exon_id "ENSMUSE00001290570.2"; level 2; protein_id "ENSMUSP00000156379.2"; mgi_id "MGI:1277152"; tag "not_organism_supported"; havana_gene "OTTMUSG00000025306.1"; havana_transcript "OTTMUST00000173022.1";
chr16	HAVANA	UTR	20101674	20101775	0	-	.	gene_id "ENSMUSG00000033918.17"; transcript_id "ENSMUST00000232484.2"; gene_type "protein_coding"; gene_name "Parl"; transcript_type "nonsense_mediated_decay"; transcript_name "Parl-213"; exon_number 5; exon_id "ENSMUSE00001290570.2"; level 2; protein_id "ENSMUSP00000156379.2"; mgi_id "MGI:1277152"; tag "not_organism_supported"; havana_gene "OTTMUSG00000025306.1"; havana_transcript "OTTMUST00000173022.1";
chr16	HAVANA	exon	20101674	20101775	0	-	.	gene_id "ENSMUSG00000033918.17"; transcript_id "ENSMUST00000123070.8"; gene_type "protein_coding"; gene_name "Parl"; transcript_type "retained_intron"; transcript_name "Parl-202"; exon_number 6; exon_id "ENSMUSE00001290570.2"; level 2; transcript_support_level "5"; mgi_id "MGI:1277152"; havana_gene "OTTMUSG00000025306.1"; havana_transcript "OTTMUST00000062275.1";
chr16	ENSEMBL_gcm37	exon	20101674	20101775	50.0470428227428	-	.	gene_id "ENSMUSG00000033918.17"; transcript_id "ENSMUSG00000033918.17_tx_4"; exon_id "chr16_20101674_20101775_-"; exonnum "8"; txlen "1322";
chr16	ENSEMBL_gcm37	exon	20101674	20101775	31.6284944799582	-	.	gene_id "ENSMUSG00000033918.17"; transcript_id "ENSMUSG00000033918.17_tx_6"; exon_id "chr16_20101674_20101775_-"; exonnum "8"; txlen "1378";
chr16	HAVANA	exon	20101674	20101994	0	-	.	gene_id "ENSMUSG00000033918.17"; transcript_id "ENSMUST00000155832.2"; gene_type "protein_coding"; gene_name "Parl"; transcript_type "retained_intron"; transcript_name "Parl-210"; exon_number 1; exon_id "ENSMUSE00000741195.2"; level 2; transcript_support_level "2"; mgi_id "MGI:1277152"; havana_gene "OTTMUSG00000025306.1"; havana_transcript "OTTMUST00000062355.1";
chr16	HAVANA	exon	20104278	20104585	0	-	.	gene_id "ENSMUSG00000033918.17"; transcript_id "ENSMUST00000126001.2"; gene_type "protein_coding"; gene_name "Parl"; transcript_type "retained_intron"; transcript_name "Parl-203"; exon_number 3; exon_id "ENSMUSE00000726166.2"; level 2; transcript_support_level "3"; mgi_id "MGI:1277152"; havana_gene "OTTMUSG00000025306.1"; havana_transcript "OTTMUST00000062356.1";
chr16	HAVANA	transcript	20104278	20106990	0	-	.	gene_id "ENSMUSG00000033918.17"; transcript_id "ENSMUST00000126001.2"; gene_type "protein_coding"; gene_name "Parl"; transcript_type "retained_intron"; transcript_name "Parl-203"; level 2; transcript_support_level "3"; mgi_id "MGI:1277152"; havana_gene "OTTMUSG00000025306.1"; havana_transcript "OTTMUST00000062356.1";
chr16	HAVANA	exon	20104515	20104585	0	-	.	gene_id "ENSMUSG00000033918.17"; transcript_id "ENSMUST00000152887.3"; gene_type "protein_coding"; gene_name "Parl"; transcript_type "protein_coding"; transcript_name "Parl-208"; exon_number 7; exon_id "ENSMUSE00001291806.2"; level 2; protein_id "ENSMUSP00000155904.2"; transcript_support_level "5"; mgi_id "MGI:1277152"; tag "RNA_Seq_supported_partial"; tag "basic"; havana_gene "OTTMUSG00000025306.1"; havana_transcript "OTTMUST00000062276.1";
chr16	HAVANA	CDS	20104515	20104585	0	-	2	gene_id "ENSMUSG00000033918.17"; transcript_id "ENSMUST00000152887.3"; gene_type "protein_coding"; gene_name "Parl"; transcript_type "protein_coding"; transcript_name "Parl-208"; exon_number 7; exon_id "ENSMUSE00001291806.2"; level 2; protein_id "ENSMUSP00000155904.2"; transcript_support_level "5"; mgi_id "MGI:1277152"; tag "RNA_Seq_supported_partial"; tag "basic"; havana_gene "OTTMUSG00000025306.1"; havana_transcript "OTTMUST00000062276.1";
chr16	HAVANA	exon	20104515	20104585	0	-	.	gene_id "ENSMUSG00000033918.17"; transcript_id "ENSMUST00000136252.8"; gene_type "protein_coding"; gene_name "Parl"; transcript_type "nonsense_mediated_decay"; transcript_name "Parl-205"; exon_number 7; exon_id "ENSMUSE00001233064.2"; level 2; protein_id "ENSMUSP00000119470.2"; transcript_support_level "5"; mgi_id "MGI:1277152"; havana_gene "OTTMUSG00000025306.1"; havana_transcript "OTTMUST00000062274.1";
chr16	HAVANA	UTR	20104515	20104585	0	-	.	gene_id "ENSMUSG00000033918.17"; transcript_id "ENSMUST00000136252.8"; gene_type "protein_coding"; gene_name "Parl"; transcript_type "nonsense_mediated_decay"; transcript_name "Parl-205"; exon_number 7; exon_id "ENSMUSE00001233064.2"; level 2; protein_id "ENSMUSP00000119470.2"; transcript_support_level "5"; mgi_id "MGI:1277152"; havana_gene "OTTMUSG00000025306.1"; havana_transcript "OTTMUST00000062274.1";
chr16	HAVANA	exon	20104515	20104585	0	-	.	gene_id "ENSMUSG00000033918.17"; transcript_id "ENSMUST00000048642.15"; gene_type "protein_coding"; gene_name "Parl"; transcript_type "protein_coding"; transcript_name "Parl-201"; exon_number 7; exon_id "ENSMUSE00001291806.2"; level 2; protein_id "ENSMUSP00000045361.9"; transcript_support_level "1"; mgi_id "MGI:1277152"; tag "basic"; tag "Ensembl_canonical"; tag "GENCODE_Primary"; tag "appris_principal_1"; tag "CCDS"; ccdsid "CCDS28044.1"; havana_gene "OTTMUSG00000025306.1"; havana_transcript "OTTMUST00000062273.1";
chr16	HAVANA	CDS	20104515	20104585	0	-	2	gene_id "ENSMUSG00000033918.17"; transcript_id "ENSMUST00000048642.15"; gene_type "protein_coding"; gene_name "Parl"; transcript_type "protein_coding"; transcript_name "Parl-201"; exon_number 7; exon_id "ENSMUSE00001291806.2"; level 2; protein_id "ENSMUSP00000045361.9"; transcript_support_level "1"; mgi_id "MGI:1277152"; tag "basic"; tag "Ensembl_canonical"; tag "GENCODE_Primary"; tag "appris_principal_1"; tag "CCDS"; ccdsid "CCDS28044.1"; havana_gene "OTTMUSG00000025306.1"; havana_transcript "OTTMUST00000062273.1";
chr16	HAVANA	exon	20104515	20104585	0	-	.	gene_id "ENSMUSG00000033918.17"; transcript_id "ENSMUST00000232036.2"; gene_type "protein_coding"; gene_name "Parl"; transcript_type "protein_coding"; transcript_name "Parl-212"; exon_number 7; exon_id "ENSMUSE00001291806.2"; level 2; protein_id "ENSMUSP00000155974.2"; mgi_id "MGI:1277152"; tag "RNA_Seq_supported_only"; tag "basic"; havana_gene "OTTMUSG00000025306.1"; havana_transcript "OTTMUST00000173021.1";
chr16	HAVANA	CDS	20104515	20104585	0	-	2	gene_id "ENSMUSG00000033918.17"; transcript_id "ENSMUST00000232036.2"; gene_type "protein_coding"; gene_name "Parl"; transcript_type "protein_coding"; transcript_name "Parl-212"; exon_number 7; exon_id "ENSMUSE00001291806.2"; level 2; protein_id "ENSMUSP00000155974.2"; mgi_id "MGI:1277152"; tag "RNA_Seq_supported_only"; tag "basic"; havana_gene "OTTMUSG00000025306.1"; havana_transcript "OTTMUST00000173021.1";
chr16	HAVANA	exon	20104515	20104585	0	-	.	gene_id "ENSMUSG00000033918.17"; transcript_id "ENSMUST00000232484.2"; gene_type "protein_coding"; gene_name "Parl"; transcript_type "nonsense_mediated_decay"; transcript_name "Parl-213"; exon_number 4; exon_id "ENSMUSE00001233064.2"; level 2; protein_id "ENSMUSP00000156379.2"; mgi_id "MGI:1277152"; tag "not_organism_supported"; havana_gene "OTTMUSG00000025306.1"; havana_transcript "OTTMUST00000173022.1";
chr16	HAVANA	UTR	20104515	20104585	0	-	.	gene_id "ENSMUSG00000033918.17"; transcript_id "ENSMUST00000232484.2"; gene_type "protein_coding"; gene_name "Parl"; transcript_type "nonsense_mediated_decay"; transcript_name "Parl-213"; exon_number 4; exon_id "ENSMUSE00001233064.2"; level 2; protein_id "ENSMUSP00000156379.2"; mgi_id "MGI:1277152"; tag "not_organism_supported"; havana_gene "OTTMUSG00000025306.1"; havana_transcript "OTTMUST00000173022.1";
chr16	HAVANA	exon	20104515	20104585	0	-	.	gene_id "ENSMUSG00000033918.17"; transcript_id "ENSMUST00000231547.2"; gene_type "protein_coding"; gene_name "Parl"; transcript_type "nonsense_mediated_decay"; transcript_name "Parl-211"; exon_number 2; exon_id "ENSMUSE00001291806.2"; level 2; protein_id "ENSMUSP00000156245.2"; mgi_id "MGI:1277152"; tag "mRNA_start_NF"; tag "cds_start_NF"; havana_gene "OTTMUSG00000025306.1"; havana_transcript "OTTMUST00000173023.1";
chr16	HAVANA	CDS	20104515	20104585	0	-	2	gene_id "ENSMUSG00000033918.17"; transcript_id "ENSMUST00000231547.2"; gene_type "protein_coding"; gene_name "Parl"; transcript_type "nonsense_mediated_decay"; transcript_name "Parl-211"; exon_number 2; exon_id "ENSMUSE00001291806.2"; level 2; protein_id "ENSMUSP00000156245.2"; mgi_id "MGI:1277152"; tag "mRNA_start_NF"; tag "cds_start_NF"; havana_gene "OTTMUSG00000025306.1"; havana_transcript "OTTMUST00000173023.1";
chr16	ENSEMBL_gcm37	exon	20104515	20104585	50.0470428227428	-	.	gene_id "ENSMUSG00000033918.17"; transcript_id "ENSMUSG00000033918.17_tx_4"; exon_id "chr16_20104515_20104585_-"; exonnum "7"; txlen "1322";
chr16	ENSEMBL_gcm37	exon	20104515	20104585	31.6284944799582	-	.	gene_id "ENSMUSG00000033918.17"; transcript_id "ENSMUSG00000033918.17_tx_6"; exon_id "chr16_20104515_20104585_-"; exonnum "7"; txlen "1378";
chr16	HAVANA	exon	20104515	20105819	0	-	.	gene_id "ENSMUSG00000033918.17"; transcript_id "ENSMUST00000123070.8"; gene_type "protein_coding"; gene_name "Parl"; transcript_type "retained_intron"; transcript_name "Parl-202"; exon_number 5; exon_id "ENSMUSE00000764509.2"; level 2; transcript_support_level "5"; mgi_id "MGI:1277152"; havana_gene "OTTMUSG00000025306.1"; havana_transcript "OTTMUST00000062275.1";
chr16	HAVANA	UTR	20105670	20105725	0	-	.	gene_id "ENSMUSG00000033918.17"; transcript_id "ENSMUST00000232484.2"; gene_type "protein_coding"; gene_name "Parl"; transcript_type "nonsense_mediated_decay"; transcript_name "Parl-213"; exon_number 3; exon_id "ENSMUSE00001446602.2"; level 2; protein_id "ENSMUSP00000156379.2"; mgi_id "MGI:1277152"; tag "not_organism_supported"; havana_gene "OTTMUSG00000025306.1"; havana_transcript "OTTMUST00000173022.1";
chr16	HAVANA	exon	20105670	20105789	0	-	.	gene_id "ENSMUSG00000033918.17"; transcript_id "ENSMUST00000231547.2"; gene_type "protein_coding"; gene_name "Parl"; transcript_type "nonsense_mediated_decay"; transcript_name "Parl-211"; exon_number 1; exon_id "ENSMUSE00001445609.2"; level 2; protein_id "ENSMUSP00000156245.2"; mgi_id "MGI:1277152"; tag "mRNA_start_NF"; tag "cds_start_NF"; havana_gene "OTTMUSG00000025306.1"; havana_transcript "OTTMUST00000173023.1";
chr16	HAVANA	CDS	20105670	20105789	0	-	2	gene_id "ENSMUSG00000033918.17"; transcript_id "ENSMUST00000231547.2"; gene_type "protein_coding"; gene_name "Parl"; transcript_type "nonsense_mediated_decay"; transcript_name "Parl-211"; exon_number 1; exon_id "ENSMUSE00001445609.2"; level 2; protein_id "ENSMUSP00000156245.2"; mgi_id "MGI:1277152"; tag "mRNA_start_NF"; tag "cds_start_NF"; havana_gene "OTTMUSG00000025306.1"; havana_transcript "OTTMUST00000173023.1";
chr16	HAVANA	exon	20105670	20105819	0	-	.	gene_id "ENSMUSG00000033918.17"; transcript_id "ENSMUST00000152887.3"; gene_type "protein_coding"; gene_name "Parl"; transcript_type "protein_coding"; transcript_name "Parl-208"; exon_number 6; exon_id "ENSMUSE00001210440.2"; level 2; protein_id "ENSMUSP00000155904.2"; transcript_support_level "5"; mgi_id "MGI:1277152"; tag "RNA_Seq_supported_partial"; tag "basic"; havana_gene "OTTMUSG00000025306.1"; havana_transcript "OTTMUST00000062276.1";
chr16	HAVANA	CDS	20105670	20105819	0	-	2	gene_id "ENSMUSG00000033918.17"; transcript_id "ENSMUST00000152887.3"; gene_type "protein_coding"; gene_name "Parl"; transcript_type "protein_coding"; transcript_name "Parl-208"; exon_number 6; exon_id "ENSMUSE00001210440.2"; level 2; protein_id "ENSMUSP00000155904.2"; transcript_support_level "5"; mgi_id "MGI:1277152"; tag "RNA_Seq_supported_partial"; tag "basic"; havana_gene "OTTMUSG00000025306.1"; havana_transcript "OTTMUST00000062276.1";
chr16	HAVANA	exon	20105670	20105819	0	-	.	gene_id "ENSMUSG00000033918.17"; transcript_id "ENSMUST00000136252.8"; gene_type "protein_coding"; gene_name "Parl"; transcript_type "nonsense_mediated_decay"; transcript_name "Parl-205"; exon_number 6; exon_id "ENSMUSE00001271005.2"; level 2; protein_id "ENSMUSP00000119470.2"; transcript_support_level "5"; mgi_id "MGI:1277152"; havana_gene "OTTMUSG00000025306.1"; havana_transcript "OTTMUST00000062274.1";
chr16	HAVANA	UTR	20105670	20105819	0	-	.	gene_id "ENSMUSG00000033918.17"; transcript_id "ENSMUST00000136252.8"; gene_type "protein_coding"; gene_name "Parl"; transcript_type "nonsense_mediated_decay"; transcript_name "Parl-205"; exon_number 6; exon_id "ENSMUSE00001271005.2"; level 2; protein_id "ENSMUSP00000119470.2"; transcript_support_level "5"; mgi_id "MGI:1277152"; havana_gene "OTTMUSG00000025306.1"; havana_transcript "OTTMUST00000062274.1";
chr16	HAVANA	exon	20105670	20105819	0	-	.	gene_id "ENSMUSG00000033918.17"; transcript_id "ENSMUST00000048642.15"; gene_type "protein_coding"; gene_name "Parl"; transcript_type "protein_coding"; transcript_name "Parl-201"; exon_number 6; exon_id "ENSMUSE00001210440.2"; level 2; protein_id "ENSMUSP00000045361.9"; transcript_support_level "1"; mgi_id "MGI:1277152"; tag "basic"; tag "Ensembl_canonical"; tag "GENCODE_Primary"; tag "appris_principal_1"; tag "CCDS"; ccdsid "CCDS28044.1"; havana_gene "OTTMUSG00000025306.1"; havana_transcript "OTTMUST00000062273.1";
chr16	HAVANA	CDS	20105670	20105819	0	-	2	gene_id "ENSMUSG00000033918.17"; transcript_id "ENSMUST00000048642.15"; gene_type "protein_coding"; gene_name "Parl"; transcript_type "protein_coding"; transcript_name "Parl-201"; exon_number 6; exon_id "ENSMUSE00001210440.2"; level 2; protein_id "ENSMUSP00000045361.9"; transcript_support_level "1"; mgi_id "MGI:1277152"; tag "basic"; tag "Ensembl_canonical"; tag "GENCODE_Primary"; tag "appris_principal_1"; tag "CCDS"; ccdsid "CCDS28044.1"; havana_gene "OTTMUSG00000025306.1"; havana_transcript "OTTMUST00000062273.1";
chr16	HAVANA	exon	20105670	20105819	0	-	.	gene_id "ENSMUSG00000033918.17"; transcript_id "ENSMUST00000232036.2"; gene_type "protein_coding"; gene_name "Parl"; transcript_type "protein_coding"; transcript_name "Parl-212"; exon_number 6; exon_id "ENSMUSE00001210440.2"; level 2; protein_id "ENSMUSP00000155974.2"; mgi_id "MGI:1277152"; tag "RNA_Seq_supported_only"; tag "basic"; havana_gene "OTTMUSG00000025306.1"; havana_transcript "OTTMUST00000173021.1";
chr16	HAVANA	CDS	20105670	20105819	0	-	2	gene_id "ENSMUSG00000033918.17"; transcript_id "ENSMUST00000232036.2"; gene_type "protein_coding"; gene_name "Parl"; transcript_type "protein_coding"; transcript_name "Parl-212"; exon_number 6; exon_id "ENSMUSE00001210440.2"; level 2; protein_id "ENSMUSP00000155974.2"; mgi_id "MGI:1277152"; tag "RNA_Seq_supported_only"; tag "basic"; havana_gene "OTTMUSG00000025306.1"; havana_transcript "OTTMUST00000173021.1";
chr16	HAVANA	exon	20105670	20105819	0	-	.	gene_id "ENSMUSG00000033918.17"; transcript_id "ENSMUST00000232484.2"; gene_type "protein_coding"; gene_name "Parl"; transcript_type "nonsense_mediated_decay"; transcript_name "Parl-213"; exon_number 3; exon_id "ENSMUSE00001446602.2"; level 2; protein_id "ENSMUSP00000156379.2"; mgi_id "MGI:1277152"; tag "not_organism_supported"; havana_gene "OTTMUSG00000025306.1"; havana_transcript "OTTMUST00000173022.1";
chr16	HAVANA	exon	20105670	20105819	0	-	.	gene_id "ENSMUSG00000033918.17"; transcript_id "ENSMUST00000126001.2"; gene_type "protein_coding"; gene_name "Parl"; transcript_type "retained_intron"; transcript_name "Parl-203"; exon_number 2; exon_id "ENSMUSE00001271005.2"; level 2; transcript_support_level "3"; mgi_id "MGI:1277152"; havana_gene "OTTMUSG00000025306.1"; havana_transcript "OTTMUST00000062356.1";
chr16	ENSEMBL_gcm37	exon	20105670	20105819	50.0470428227428	-	.	gene_id "ENSMUSG00000033918.17"; transcript_id "ENSMUSG00000033918.17_tx_4"; exon_id "chr16_20105670_20105819_-"; exonnum "6"; txlen "1322";
chr16	ENSEMBL_gcm37	exon	20105670	20105819	31.6284944799582	-	.	gene_id "ENSMUSG00000033918.17"; transcript_id "ENSMUSG00000033918.17_tx_6"; exon_id "chr16_20105670_20105819_-"; exonnum "6"; txlen "1378";
chr16	HAVANA	exon	20105680	20105819	0	-	.	gene_id "ENSMUSG00000033918.17"; transcript_id "ENSMUST00000136700.8"; gene_type "protein_coding"; gene_name "Parl"; transcript_type "protein_coding_CDS_not_defined"; transcript_name "Parl-206"; exon_number 6; exon_id "ENSMUSE00000838774.2"; level 2; transcript_support_level "3"; mgi_id "MGI:1277152"; havana_gene "OTTMUSG00000025306.1"; havana_transcript "OTTMUST00000062353.1";
chr16	HAVANA	transcript	20105680	20120079	0	-	.	gene_id "ENSMUSG00000033918.17"; transcript_id "ENSMUST00000136700.8"; gene_type "protein_coding"; gene_name "Parl"; transcript_type "protein_coding_CDS_not_defined"; transcript_name "Parl-206"; level 2; transcript_support_level "3"; mgi_id "MGI:1277152"; havana_gene "OTTMUSG00000025306.1"; havana_transcript "OTTMUST00000062353.1";
chr16	HAVANA	exon	20105706	20105819	0	-	.	gene_id "ENSMUSG00000033918.17"; transcript_id "ENSMUST00000133153.2"; gene_type "protein_coding"; gene_name "Parl"; transcript_type "nonsense_mediated_decay"; transcript_name "Parl-204"; exon_number 6; exon_id "ENSMUSE00000805796.2"; level 2; protein_id "ENSMUSP00000119060.2"; transcript_support_level "3"; mgi_id "MGI:1277152"; havana_gene "OTTMUSG00000025306.1"; havana_transcript "OTTMUST00000062450.1";
chr16	HAVANA	UTR	20105706	20105819	0	-	.	gene_id "ENSMUSG00000033918.17"; transcript_id "ENSMUST00000133153.2"; gene_type "protein_coding"; gene_name "Parl"; transcript_type "nonsense_mediated_decay"; transcript_name "Parl-204"; exon_number 6; exon_id "ENSMUSE00000805796.2"; level 2; protein_id "ENSMUSP00000119060.2"; transcript_support_level "3"; mgi_id "MGI:1277152"; havana_gene "OTTMUSG00000025306.1"; havana_transcript "OTTMUST00000062450.1";
chr16	HAVANA	transcript	20105706	20121104	0	-	.	gene_id "ENSMUSG00000033918.17"; transcript_id "ENSMUST00000133153.2"; gene_type "protein_coding"; gene_name "Parl"; transcript_type "nonsense_mediated_decay"; transcript_name "Parl-204"; level 2; protein_id "ENSMUSP00000119060.2"; transcript_support_level "3"; mgi_id "MGI:1277152"; havana_gene "OTTMUSG00000025306.1"; havana_transcript "OTTMUST00000062450.1";
chr16	HAVANA	stop_codon	20105723	20105725	0	-	0	gene_id "ENSMUSG00000033918.17"; transcript_id "ENSMUST00000232484.2"; gene_type "protein_coding"; gene_name "Parl"; transcript_type "nonsense_mediated_decay"; transcript_name "Parl-213"; exon_number 3; exon_id "ENSMUSE00001446602.2"; level 2; protein_id "ENSMUSP00000156379.2"; mgi_id "MGI:1277152"; tag "not_organism_supported"; havana_gene "OTTMUSG00000025306.1"; havana_transcript "OTTMUST00000173022.1";
chr16	HAVANA	CDS	20105726	20105819	0	-	1	gene_id "ENSMUSG00000033918.17"; transcript_id "ENSMUST00000232484.2"; gene_type "protein_coding"; gene_name "Parl"; transcript_type "nonsense_mediated_decay"; transcript_name "Parl-213"; exon_number 3; exon_id "ENSMUSE00001446602.2"; level 2; protein_id "ENSMUSP00000156379.2"; mgi_id "MGI:1277152"; tag "not_organism_supported"; havana_gene "OTTMUSG00000025306.1"; havana_transcript "OTTMUST00000173022.1";
chr16	HAVANA	CDS	20106607	20106640	0	-	0	gene_id "ENSMUSG00000033918.17"; transcript_id "ENSMUST00000152887.3"; gene_type "protein_coding"; gene_name "Parl"; transcript_type "protein_coding"; transcript_name "Parl-208"; exon_number 5; exon_id "ENSMUSE00001445450.2"; level 2; protein_id "ENSMUSP00000155904.2"; transcript_support_level "5"; mgi_id "MGI:1277152"; tag "RNA_Seq_supported_partial"; tag "basic"; havana_gene "OTTMUSG00000025306.1"; havana_transcript "OTTMUST00000062276.1";
chr16	HAVANA	exon	20106607	20106702	0	-	.	gene_id "ENSMUSG00000033918.17"; transcript_id "ENSMUST00000152887.3"; gene_type "protein_coding"; gene_name "Parl"; transcript_type "protein_coding"; transcript_name "Parl-208"; exon_number 5; exon_id "ENSMUSE00001445450.2"; level 2; protein_id "ENSMUSP00000155904.2"; transcript_support_level "5"; mgi_id "MGI:1277152"; tag "RNA_Seq_supported_partial"; tag "basic"; havana_gene "OTTMUSG00000025306.1"; havana_transcript "OTTMUST00000062276.1";
chr16	HAVANA	exon	20106607	20106702	0	-	.	gene_id "ENSMUSG00000033918.17"; transcript_id "ENSMUST00000136252.8"; gene_type "protein_coding"; gene_name "Parl"; transcript_type "nonsense_mediated_decay"; transcript_name "Parl-205"; exon_number 5; exon_id "ENSMUSE00001294889.2"; level 2; protein_id "ENSMUSP00000119470.2"; transcript_support_level "5"; mgi_id "MGI:1277152"; havana_gene "OTTMUSG00000025306.1"; havana_transcript "OTTMUST00000062274.1";
chr16	HAVANA	UTR	20106607	20106702	0	-	.	gene_id "ENSMUSG00000033918.17"; transcript_id "ENSMUST00000136252.8"; gene_type "protein_coding"; gene_name "Parl"; transcript_type "nonsense_mediated_decay"; transcript_name "Parl-205"; exon_number 5; exon_id "ENSMUSE00001294889.2"; level 2; protein_id "ENSMUSP00000119470.2"; transcript_support_level "5"; mgi_id "MGI:1277152"; havana_gene "OTTMUSG00000025306.1"; havana_transcript "OTTMUST00000062274.1";
chr16	HAVANA	exon	20106607	20106702	0	-	.	gene_id "ENSMUSG00000033918.17"; transcript_id "ENSMUST00000048642.15"; gene_type "protein_coding"; gene_name "Parl"; transcript_type "protein_coding"; transcript_name "Parl-201"; exon_number 5; exon_id "ENSMUSE00001303663.2"; level 2; protein_id "ENSMUSP00000045361.9"; transcript_support_level "1"; mgi_id "MGI:1277152"; tag "basic"; tag "Ensembl_canonical"; tag "GENCODE_Primary"; tag "appris_principal_1"; tag "CCDS"; ccdsid "CCDS28044.1"; havana_gene "OTTMUSG00000025306.1"; havana_transcript "OTTMUST00000062273.1";
chr16	HAVANA	CDS	20106607	20106702	0	-	2	gene_id "ENSMUSG00000033918.17"; transcript_id "ENSMUST00000048642.15"; gene_type "protein_coding"; gene_name "Parl"; transcript_type "protein_coding"; transcript_name "Parl-201"; exon_number 5; exon_id "ENSMUSE00001303663.2"; level 2; protein_id "ENSMUSP00000045361.9"; transcript_support_level "1"; mgi_id "MGI:1277152"; tag "basic"; tag "Ensembl_canonical"; tag "GENCODE_Primary"; tag "appris_principal_1"; tag "CCDS"; ccdsid "CCDS28044.1"; havana_gene "OTTMUSG00000025306.1"; havana_transcript "OTTMUST00000062273.1";
chr16	HAVANA	exon	20106607	20106702	0	-	.	gene_id "ENSMUSG00000033918.17"; transcript_id "ENSMUST00000232036.2"; gene_type "protein_coding"; gene_name "Parl"; transcript_type "protein_coding"; transcript_name "Parl-212"; exon_number 5; exon_id "ENSMUSE00001303663.2"; level 2; protein_id "ENSMUSP00000155974.2"; mgi_id "MGI:1277152"; tag "RNA_Seq_supported_only"; tag "basic"; havana_gene "OTTMUSG00000025306.1"; havana_transcript "OTTMUST00000173021.1";
chr16	HAVANA	CDS	20106607	20106702	0	-	2	gene_id "ENSMUSG00000033918.17"; transcript_id "ENSMUST00000232036.2"; gene_type "protein_coding"; gene_name "Parl"; transcript_type "protein_coding"; transcript_name "Parl-212"; exon_number 5; exon_id "ENSMUSE00001303663.2"; level 2; protein_id "ENSMUSP00000155974.2"; mgi_id "MGI:1277152"; tag "RNA_Seq_supported_only"; tag "basic"; havana_gene "OTTMUSG00000025306.1"; havana_transcript "OTTMUST00000173021.1";
chr16	HAVANA	exon	20106607	20106702	0	-	.	gene_id "ENSMUSG00000033918.17"; transcript_id "ENSMUST00000232484.2"; gene_type "protein_coding"; gene_name "Parl"; transcript_type "nonsense_mediated_decay"; transcript_name "Parl-213"; exon_number 2; exon_id "ENSMUSE00001446714.2"; level 2; protein_id "ENSMUSP00000156379.2"; mgi_id "MGI:1277152"; tag "not_organism_supported"; havana_gene "OTTMUSG00000025306.1"; havana_transcript "OTTMUST00000173022.1";
chr16	HAVANA	CDS	20106607	20106702	0	-	1	gene_id "ENSMUSG00000033918.17"; transcript_id "ENSMUST00000232484.2"; gene_type "protein_coding"; gene_name "Parl"; transcript_type "nonsense_mediated_decay"; transcript_name "Parl-213"; exon_number 2; exon_id "ENSMUSE00001446714.2"; level 2; protein_id "ENSMUSP00000156379.2"; mgi_id "MGI:1277152"; tag "not_organism_supported"; havana_gene "OTTMUSG00000025306.1"; havana_transcript "OTTMUST00000173022.1";
chr16	HAVANA	exon	20106607	20106702	0	-	.	gene_id "ENSMUSG00000033918.17"; transcript_id "ENSMUST00000123070.8"; gene_type "protein_coding"; gene_name "Parl"; transcript_type "retained_intron"; transcript_name "Parl-202"; exon_number 4; exon_id "ENSMUSE00001294889.2"; level 2; transcript_support_level "5"; mgi_id "MGI:1277152"; havana_gene "OTTMUSG00000025306.1"; havana_transcript "OTTMUST00000062275.1";
chr16	HAVANA	exon	20106607	20106702	0	-	.	gene_id "ENSMUSG00000033918.17"; transcript_id "ENSMUST00000136700.8"; gene_type "protein_coding"; gene_name "Parl"; transcript_type "protein_coding_CDS_not_defined"; transcript_name "Parl-206"; exon_number 5; exon_id "ENSMUSE00001294889.2"; level 2; transcript_support_level "3"; mgi_id "MGI:1277152"; havana_gene "OTTMUSG00000025306.1"; havana_transcript "OTTMUST00000062353.1";
chr16	HAVANA	exon	20106607	20106702	0	-	.	gene_id "ENSMUSG00000033918.17"; transcript_id "ENSMUST00000133153.2"; gene_type "protein_coding"; gene_name "Parl"; transcript_type "nonsense_mediated_decay"; transcript_name "Parl-204"; exon_number 5; exon_id "ENSMUSE00001294889.2"; level 2; protein_id "ENSMUSP00000119060.2"; transcript_support_level "3"; mgi_id "MGI:1277152"; havana_gene "OTTMUSG00000025306.1"; havana_transcript "OTTMUST00000062450.1";
chr16	HAVANA	UTR	20106607	20106702	0	-	.	gene_id "ENSMUSG00000033918.17"; transcript_id "ENSMUST00000133153.2"; gene_type "protein_coding"; gene_name "Parl"; transcript_type "nonsense_mediated_decay"; transcript_name "Parl-204"; exon_number 5; exon_id "ENSMUSE00001294889.2"; level 2; protein_id "ENSMUSP00000119060.2"; transcript_support_level "3"; mgi_id "MGI:1277152"; havana_gene "OTTMUSG00000025306.1"; havana_transcript "OTTMUST00000062450.1";
chr16	ENSEMBL_gcm37	exon	20106607	20106702	50.0470428227428	-	.	gene_id "ENSMUSG00000033918.17"; transcript_id "ENSMUSG00000033918.17_tx_4"; exon_id "chr16_20106607_20106702_-"; exonnum "5"; txlen "1322";
chr16	ENSEMBL_gcm37	exon	20106607	20106702	31.6284944799582	-	.	gene_id "ENSMUSG00000033918.17"; transcript_id "ENSMUSG00000033918.17_tx_6"; exon_id "chr16_20106607_20106702_-"; exonnum "5"; txlen "1378";
chr16	HAVANA	exon	20106607	20106990	0	-	.	gene_id "ENSMUSG00000033918.17"; transcript_id "ENSMUST00000126001.2"; gene_type "protein_coding"; gene_name "Parl"; transcript_type "retained_intron"; transcript_name "Parl-203"; exon_number 1; exon_id "ENSMUSE00000789659.2"; level 2; transcript_support_level "3"; mgi_id "MGI:1277152"; havana_gene "OTTMUSG00000025306.1"; havana_transcript "OTTMUST00000062356.1";
chr16	HAVANA	start_codon	20106638	20106640	0	-	0	gene_id "ENSMUSG00000033918.17"; transcript_id "ENSMUST00000152887.3"; gene_type "protein_coding"; gene_name "Parl"; transcript_type "protein_coding"; transcript_name "Parl-208"; exon_number 5; exon_id "ENSMUSE00001445450.2"; level 2; protein_id "ENSMUSP00000155904.2"; transcript_support_level "5"; mgi_id "MGI:1277152"; tag "RNA_Seq_supported_partial"; tag "basic"; havana_gene "OTTMUSG00000025306.1"; havana_transcript "OTTMUST00000062276.1";
chr16	HAVANA	UTR	20106641	20106702	0	-	.	gene_id "ENSMUSG00000033918.17"; transcript_id "ENSMUST00000152887.3"; gene_type "protein_coding"; gene_name "Parl"; transcript_type "protein_coding"; transcript_name "Parl-208"; exon_number 5; exon_id "ENSMUSE00001445450.2"; level 2; protein_id "ENSMUSP00000155904.2"; transcript_support_level "5"; mgi_id "MGI:1277152"; tag "RNA_Seq_supported_partial"; tag "basic"; havana_gene "OTTMUSG00000025306.1"; havana_transcript "OTTMUST00000062276.1";
chr16	HAVANA	exon	20111670	20112152	0	-	.	gene_id "ENSMUSG00000033918.17"; transcript_id "ENSMUST00000143648.2"; gene_type "protein_coding"; gene_name "Parl"; transcript_type "retained_intron"; transcript_name "Parl-207"; exon_number 3; exon_id "ENSMUSE00000754020.2"; level 2; transcript_support_level "1"; mgi_id "MGI:1277152"; havana_gene "OTTMUSG00000025306.1"; havana_transcript "OTTMUST00000062354.1";
chr16	HAVANA	transcript	20111670	20116915	0	-	.	gene_id "ENSMUSG00000033918.17"; transcript_id "ENSMUST00000143648.2"; gene_type "protein_coding"; gene_name "Parl"; transcript_type "retained_intron"; transcript_name "Parl-207"; level 2; transcript_support_level "1"; mgi_id "MGI:1277152"; havana_gene "OTTMUSG00000025306.1"; havana_transcript "OTTMUST00000062354.1";
chr16	HAVANA	UTR	20112048	20112095	0	-	.	gene_id "ENSMUSG00000033918.17"; transcript_id "ENSMUST00000136252.8"; gene_type "protein_coding"; gene_name "Parl"; transcript_type "nonsense_mediated_decay"; transcript_name "Parl-205"; exon_number 4; exon_id "ENSMUSE00001310957.2"; level 2; protein_id "ENSMUSP00000119470.2"; transcript_support_level "5"; mgi_id "MGI:1277152"; havana_gene "OTTMUSG00000025306.1"; havana_transcript "OTTMUST00000062274.1";
chr16	HAVANA	exon	20112048	20112152	0	-	.	gene_id "ENSMUSG00000033918.17"; transcript_id "ENSMUST00000136252.8"; gene_type "protein_coding"; gene_name "Parl"; transcript_type "nonsense_mediated_decay"; transcript_name "Parl-205"; exon_number 4; exon_id "ENSMUSE00001310957.2"; level 2; protein_id "ENSMUSP00000119470.2"; transcript_support_level "5"; mgi_id "MGI:1277152"; havana_gene "OTTMUSG00000025306.1"; havana_transcript "OTTMUST00000062274.1";
chr16	HAVANA	exon	20112048	20112152	0	-	.	gene_id "ENSMUSG00000033918.17"; transcript_id "ENSMUST00000133153.2"; gene_type "protein_coding"; gene_name "Parl"; transcript_type "nonsense_mediated_decay"; transcript_name "Parl-204"; exon_number 4; exon_id "ENSMUSE00001291421.2"; level 2; protein_id "ENSMUSP00000119060.2"; transcript_support_level "3"; mgi_id "MGI:1277152"; havana_gene "OTTMUSG00000025306.1"; havana_transcript "OTTMUST00000062450.1";
chr16	HAVANA	UTR	20112048	20112152	0	-	.	gene_id "ENSMUSG00000033918.17"; transcript_id "ENSMUST00000133153.2"; gene_type "protein_coding"; gene_name "Parl"; transcript_type "nonsense_mediated_decay"; transcript_name "Parl-204"; exon_number 4; exon_id "ENSMUSE00001291421.2"; level 2; protein_id "ENSMUSP00000119060.2"; transcript_support_level "3"; mgi_id "MGI:1277152"; havana_gene "OTTMUSG00000025306.1"; havana_transcript "OTTMUST00000062450.1";
chr16	ENSEMBL_gcm37	exon	20112048	20112152	31.6284944799582	-	.	gene_id "ENSMUSG00000033918.17"; transcript_id "ENSMUSG00000033918.17_tx_6"; exon_id "chr16_20112048_20112152_-"; exonnum "4"; txlen "1378";
chr16	HAVANA	stop_codon	20112093	20112095	0	-	0	gene_id "ENSMUSG00000033918.17"; transcript_id "ENSMUST00000136252.8"; gene_type "protein_coding"; gene_name "Parl"; transcript_type "nonsense_mediated_decay"; transcript_name "Parl-205"; exon_number 4; exon_id "ENSMUSE00001310957.2"; level 2; protein_id "ENSMUSP00000119470.2"; transcript_support_level "5"; mgi_id "MGI:1277152"; havana_gene "OTTMUSG00000025306.1"; havana_transcript "OTTMUST00000062274.1";
chr16	HAVANA	CDS	20112096	20112152	0	-	0	gene_id "ENSMUSG00000033918.17"; transcript_id "ENSMUST00000136252.8"; gene_type "protein_coding"; gene_name "Parl"; transcript_type "nonsense_mediated_decay"; transcript_name "Parl-205"; exon_number 4; exon_id "ENSMUSE00001310957.2"; level 2; protein_id "ENSMUSP00000119470.2"; transcript_support_level "5"; mgi_id "MGI:1277152"; havana_gene "OTTMUSG00000025306.1"; havana_transcript "OTTMUST00000062274.1";
chr16	HAVANA	exon	20112104	20112152	0	-	.	gene_id "ENSMUSG00000033918.17"; transcript_id "ENSMUST00000152887.3"; gene_type "protein_coding"; gene_name "Parl"; transcript_type "protein_coding"; transcript_name "Parl-208"; exon_number 4; exon_id "ENSMUSE00001304870.2"; level 2; protein_id "ENSMUSP00000155904.2"; transcript_support_level "5"; mgi_id "MGI:1277152"; tag "RNA_Seq_supported_partial"; tag "basic"; havana_gene "OTTMUSG00000025306.1"; havana_transcript "OTTMUST00000062276.1";
chr16	HAVANA	UTR	20112104	20112152	0	-	.	gene_id "ENSMUSG00000033918.17"; transcript_id "ENSMUST00000152887.3"; gene_type "protein_coding"; gene_name "Parl"; transcript_type "protein_coding"; transcript_name "Parl-208"; exon_number 4; exon_id "ENSMUSE00001304870.2"; level 2; protein_id "ENSMUSP00000155904.2"; transcript_support_level "5"; mgi_id "MGI:1277152"; tag "RNA_Seq_supported_partial"; tag "basic"; havana_gene "OTTMUSG00000025306.1"; havana_transcript "OTTMUST00000062276.1";
chr16	HAVANA	exon	20112104	20112152	0	-	.	gene_id "ENSMUSG00000033918.17"; transcript_id "ENSMUST00000048642.15"; gene_type "protein_coding"; gene_name "Parl"; transcript_type "protein_coding"; transcript_name "Parl-201"; exon_number 4; exon_id "ENSMUSE00001215283.2"; level 2; protein_id "ENSMUSP00000045361.9"; transcript_support_level "1"; mgi_id "MGI:1277152"; tag "basic"; tag "Ensembl_canonical"; tag "GENCODE_Primary"; tag "appris_principal_1"; tag "CCDS"; ccdsid "CCDS28044.1"; havana_gene "OTTMUSG00000025306.1"; havana_transcript "OTTMUST00000062273.1";
chr16	HAVANA	CDS	20112104	20112152	0	-	0	gene_id "ENSMUSG00000033918.17"; transcript_id "ENSMUST00000048642.15"; gene_type "protein_coding"; gene_name "Parl"; transcript_type "protein_coding"; transcript_name "Parl-201"; exon_number 4; exon_id "ENSMUSE00001215283.2"; level 2; protein_id "ENSMUSP00000045361.9"; transcript_support_level "1"; mgi_id "MGI:1277152"; tag "basic"; tag "Ensembl_canonical"; tag "GENCODE_Primary"; tag "appris_principal_1"; tag "CCDS"; ccdsid "CCDS28044.1"; havana_gene "OTTMUSG00000025306.1"; havana_transcript "OTTMUST00000062273.1";
chr16	HAVANA	exon	20112104	20112152	0	-	.	gene_id "ENSMUSG00000033918.17"; transcript_id "ENSMUST00000232036.2"; gene_type "protein_coding"; gene_name "Parl"; transcript_type "protein_coding"; transcript_name "Parl-212"; exon_number 4; exon_id "ENSMUSE00001215283.2"; level 2; protein_id "ENSMUSP00000155974.2"; mgi_id "MGI:1277152"; tag "RNA_Seq_supported_only"; tag "basic"; havana_gene "OTTMUSG00000025306.1"; havana_transcript "OTTMUST00000173021.1";
chr16	HAVANA	CDS	20112104	20112152	0	-	0	gene_id "ENSMUSG00000033918.17"; transcript_id "ENSMUST00000232036.2"; gene_type "protein_coding"; gene_name "Parl"; transcript_type "protein_coding"; transcript_name "Parl-212"; exon_number 4; exon_id "ENSMUSE00001215283.2"; level 2; protein_id "ENSMUSP00000155974.2"; mgi_id "MGI:1277152"; tag "RNA_Seq_supported_only"; tag "basic"; havana_gene "OTTMUSG00000025306.1"; havana_transcript "OTTMUST00000173021.1";
chr16	HAVANA	exon	20112104	20112152	0	-	.	gene_id "ENSMUSG00000033918.17"; transcript_id "ENSMUST00000136700.8"; gene_type "protein_coding"; gene_name "Parl"; transcript_type "protein_coding_CDS_not_defined"; transcript_name "Parl-206"; exon_number 4; exon_id "ENSMUSE00001304870.2"; level 2; transcript_support_level "3"; mgi_id "MGI:1277152"; havana_gene "OTTMUSG00000025306.1"; havana_transcript "OTTMUST00000062353.1";
chr16	ENSEMBL_gcm37	exon	20112104	20112152	50.0470428227428	-	.	gene_id "ENSMUSG00000033918.17"; transcript_id "ENSMUSG00000033918.17_tx_4"; exon_id "chr16_20112104_20112152_-"; exonnum "4"; txlen "1322";
chr16	HAVANA	UTR	20116343	20116434	0	-	.	gene_id "ENSMUSG00000033918.17"; transcript_id "ENSMUST00000133153.2"; gene_type "protein_coding"; gene_name "Parl"; transcript_type "nonsense_mediated_decay"; transcript_name "Parl-204"; exon_number 3; exon_id "ENSMUSE00000762627.2"; level 2; protein_id "ENSMUSP00000119060.2"; transcript_support_level "3"; mgi_id "MGI:1277152"; havana_gene "OTTMUSG00000025306.1"; havana_transcript "OTTMUST00000062450.1";
chr16	HAVANA	exon	20116343	20116476	0	-	.	gene_id "ENSMUSG00000033918.17"; transcript_id "ENSMUST00000133153.2"; gene_type "protein_coding"; gene_name "Parl"; transcript_type "nonsense_mediated_decay"; transcript_name "Parl-204"; exon_number 3; exon_id "ENSMUSE00000762627.2"; level 2; protein_id "ENSMUSP00000119060.2"; transcript_support_level "3"; mgi_id "MGI:1277152"; havana_gene "OTTMUSG00000025306.1"; havana_transcript "OTTMUST00000062450.1";
chr16	HAVANA	exon	20116343	20116483	0	-	.	gene_id "ENSMUSG00000033918.17"; transcript_id "ENSMUST00000152887.3"; gene_type "protein_coding"; gene_name "Parl"; transcript_type "protein_coding"; transcript_name "Parl-208"; exon_number 3; exon_id "ENSMUSE00001266241.2"; level 2; protein_id "ENSMUSP00000155904.2"; transcript_support_level "5"; mgi_id "MGI:1277152"; tag "RNA_Seq_supported_partial"; tag "basic"; havana_gene "OTTMUSG00000025306.1"; havana_transcript "OTTMUST00000062276.1";
chr16	HAVANA	UTR	20116343	20116483	0	-	.	gene_id "ENSMUSG00000033918.17"; transcript_id "ENSMUST00000152887.3"; gene_type "protein_coding"; gene_name "Parl"; transcript_type "protein_coding"; transcript_name "Parl-208"; exon_number 3; exon_id "ENSMUSE00001266241.2"; level 2; protein_id "ENSMUSP00000155904.2"; transcript_support_level "5"; mgi_id "MGI:1277152"; tag "RNA_Seq_supported_partial"; tag "basic"; havana_gene "OTTMUSG00000025306.1"; havana_transcript "OTTMUST00000062276.1";
chr16	HAVANA	exon	20116343	20116483	0	-	.	gene_id "ENSMUSG00000033918.17"; transcript_id "ENSMUST00000136252.8"; gene_type "protein_coding"; gene_name "Parl"; transcript_type "nonsense_mediated_decay"; transcript_name "Parl-205"; exon_number 3; exon_id "ENSMUSE00001247034.2"; level 2; protein_id "ENSMUSP00000119470.2"; transcript_support_level "5"; mgi_id "MGI:1277152"; havana_gene "OTTMUSG00000025306.1"; havana_transcript "OTTMUST00000062274.1";
chr16	HAVANA	CDS	20116343	20116483	0	-	0	gene_id "ENSMUSG00000033918.17"; transcript_id "ENSMUST00000136252.8"; gene_type "protein_coding"; gene_name "Parl"; transcript_type "nonsense_mediated_decay"; transcript_name "Parl-205"; exon_number 3; exon_id "ENSMUSE00001247034.2"; level 2; protein_id "ENSMUSP00000119470.2"; transcript_support_level "5"; mgi_id "MGI:1277152"; havana_gene "OTTMUSG00000025306.1"; havana_transcript "OTTMUST00000062274.1";
chr16	HAVANA	exon	20116343	20116483	0	-	.	gene_id "ENSMUSG00000033918.17"; transcript_id "ENSMUST00000048642.15"; gene_type "protein_coding"; gene_name "Parl"; transcript_type "protein_coding"; transcript_name "Parl-201"; exon_number 3; exon_id "ENSMUSE00001247034.2"; level 2; protein_id "ENSMUSP00000045361.9"; transcript_support_level "1"; mgi_id "MGI:1277152"; tag "basic"; tag "Ensembl_canonical"; tag "GENCODE_Primary"; tag "appris_principal_1"; tag "CCDS"; ccdsid "CCDS28044.1"; havana_gene "OTTMUSG00000025306.1"; havana_transcript "OTTMUST00000062273.1";
chr16	HAVANA	CDS	20116343	20116483	0	-	0	gene_id "ENSMUSG00000033918.17"; transcript_id "ENSMUST00000048642.15"; gene_type "protein_coding"; gene_name "Parl"; transcript_type "protein_coding"; transcript_name "Parl-201"; exon_number 3; exon_id "ENSMUSE00001247034.2"; level 2; protein_id "ENSMUSP00000045361.9"; transcript_support_level "1"; mgi_id "MGI:1277152"; tag "basic"; tag "Ensembl_canonical"; tag "GENCODE_Primary"; tag "appris_principal_1"; tag "CCDS"; ccdsid "CCDS28044.1"; havana_gene "OTTMUSG00000025306.1"; havana_transcript "OTTMUST00000062273.1";
chr16	HAVANA	exon	20116343	20116483	0	-	.	gene_id "ENSMUSG00000033918.17"; transcript_id "ENSMUST00000232036.2"; gene_type "protein_coding"; gene_name "Parl"; transcript_type "protein_coding"; transcript_name "Parl-212"; exon_number 3; exon_id "ENSMUSE00001247034.2"; level 2; protein_id "ENSMUSP00000155974.2"; mgi_id "MGI:1277152"; tag "RNA_Seq_supported_only"; tag "basic"; havana_gene "OTTMUSG00000025306.1"; havana_transcript "OTTMUST00000173021.1";
chr16	HAVANA	CDS	20116343	20116483	0	-	0	gene_id "ENSMUSG00000033918.17"; transcript_id "ENSMUST00000232036.2"; gene_type "protein_coding"; gene_name "Parl"; transcript_type "protein_coding"; transcript_name "Parl-212"; exon_number 3; exon_id "ENSMUSE00001247034.2"; level 2; protein_id "ENSMUSP00000155974.2"; mgi_id "MGI:1277152"; tag "RNA_Seq_supported_only"; tag "basic"; havana_gene "OTTMUSG00000025306.1"; havana_transcript "OTTMUST00000173021.1";
chr16	HAVANA	exon	20116343	20116483	0	-	.	gene_id "ENSMUSG00000033918.17"; transcript_id "ENSMUST00000123070.8"; gene_type "protein_coding"; gene_name "Parl"; transcript_type "retained_intron"; transcript_name "Parl-202"; exon_number 3; exon_id "ENSMUSE00001266241.2"; level 2; transcript_support_level "5"; mgi_id "MGI:1277152"; havana_gene "OTTMUSG00000025306.1"; havana_transcript "OTTMUST00000062275.1";
chr16	HAVANA	exon	20116343	20116483	0	-	.	gene_id "ENSMUSG00000033918.17"; transcript_id "ENSMUST00000136700.8"; gene_type "protein_coding"; gene_name "Parl"; transcript_type "protein_coding_CDS_not_defined"; transcript_name "Parl-206"; exon_number 3; exon_id "ENSMUSE00001266241.2"; level 2; transcript_support_level "3"; mgi_id "MGI:1277152"; havana_gene "OTTMUSG00000025306.1"; havana_transcript "OTTMUST00000062353.1";
chr16	HAVANA	exon	20116343	20116483	0	-	.	gene_id "ENSMUSG00000033918.17"; transcript_id "ENSMUST00000143648.2"; gene_type "protein_coding"; gene_name "Parl"; transcript_type "retained_intron"; transcript_name "Parl-207"; exon_number 2; exon_id "ENSMUSE00001266241.2"; level 2; transcript_support_level "1"; mgi_id "MGI:1277152"; havana_gene "OTTMUSG00000025306.1"; havana_transcript "OTTMUST00000062354.1";
chr16	ENSEMBL_gcm37	exon	20116343	20116483	50.0470428227428	-	.	gene_id "ENSMUSG00000033918.17"; transcript_id "ENSMUSG00000033918.17_tx_4"; exon_id "chr16_20116343_20116483_-"; exonnum "3"; txlen "1322";
chr16	ENSEMBL_gcm37	exon	20116343	20116483	31.6284944799582	-	.	gene_id "ENSMUSG00000033918.17"; transcript_id "ENSMUSG00000033918.17_tx_6"; exon_id "chr16_20116343_20116483_-"; exonnum "3"; txlen "1378";
chr16	HAVANA	stop_codon	20116432	20116434	0	-	0	gene_id "ENSMUSG00000033918.17"; transcript_id "ENSMUST00000133153.2"; gene_type "protein_coding"; gene_name "Parl"; transcript_type "nonsense_mediated_decay"; transcript_name "Parl-204"; exon_number 3; exon_id "ENSMUSE00000762627.2"; level 2; protein_id "ENSMUSP00000119060.2"; transcript_support_level "3"; mgi_id "MGI:1277152"; havana_gene "OTTMUSG00000025306.1"; havana_transcript "OTTMUST00000062450.1";
chr16	HAVANA	CDS	20116435	20116476	0	-	0	gene_id "ENSMUSG00000033918.17"; transcript_id "ENSMUST00000133153.2"; gene_type "protein_coding"; gene_name "Parl"; transcript_type "nonsense_mediated_decay"; transcript_name "Parl-204"; exon_number 3; exon_id "ENSMUSE00000762627.2"; level 2; protein_id "ENSMUSP00000119060.2"; transcript_support_level "3"; mgi_id "MGI:1277152"; havana_gene "OTTMUSG00000025306.1"; havana_transcript "OTTMUST00000062450.1";
chr16	HAVANA	exon	20116874	20117076	0	-	.	gene_id "ENSMUSG00000033918.17"; transcript_id "ENSMUST00000153275.2"; gene_type "protein_coding"; gene_name "Parl"; transcript_type "retained_intron"; transcript_name "Parl-209"; exon_number 2; exon_id "ENSMUSE00000782175.2"; level 2; transcript_support_level "1"; mgi_id "MGI:1277152"; havana_gene "OTTMUSG00000025306.1"; havana_transcript "OTTMUST00000062451.1";
chr16	HAVANA	transcript	20116874	20121111	0	-	.	gene_id "ENSMUSG00000033918.17"; transcript_id "ENSMUST00000153275.2"; gene_type "protein_coding"; gene_name "Parl"; transcript_type "retained_intron"; transcript_name "Parl-209"; level 2; transcript_support_level "1"; mgi_id "MGI:1277152"; havana_gene "OTTMUSG00000025306.1"; havana_transcript "OTTMUST00000062451.1";
chr16	HAVANA	exon	20116881	20116915	0	-	.	gene_id "ENSMUSG00000033918.17"; transcript_id "ENSMUST00000143648.2"; gene_type "protein_coding"; gene_name "Parl"; transcript_type "retained_intron"; transcript_name "Parl-207"; exon_number 1; exon_id "ENSMUSE00000785273.2"; level 2; transcript_support_level "1"; mgi_id "MGI:1277152"; havana_gene "OTTMUSG00000025306.1"; havana_transcript "OTTMUST00000062354.1";
chr16	HAVANA	exon	20116881	20117076	0	-	.	gene_id "ENSMUSG00000033918.17"; transcript_id "ENSMUST00000152887.3"; gene_type "protein_coding"; gene_name "Parl"; transcript_type "protein_coding"; transcript_name "Parl-208"; exon_number 2; exon_id "ENSMUSE00001256798.2"; level 2; protein_id "ENSMUSP00000155904.2"; transcript_support_level "5"; mgi_id "MGI:1277152"; tag "RNA_Seq_supported_partial"; tag "basic"; havana_gene "OTTMUSG00000025306.1"; havana_transcript "OTTMUST00000062276.1";
chr16	HAVANA	UTR	20116881	20117076	0	-	.	gene_id "ENSMUSG00000033918.17"; transcript_id "ENSMUST00000152887.3"; gene_type "protein_coding"; gene_name "Parl"; transcript_type "protein_coding"; transcript_name "Parl-208"; exon_number 2; exon_id "ENSMUSE00001256798.2"; level 2; protein_id "ENSMUSP00000155904.2"; transcript_support_level "5"; mgi_id "MGI:1277152"; tag "RNA_Seq_supported_partial"; tag "basic"; havana_gene "OTTMUSG00000025306.1"; havana_transcript "OTTMUST00000062276.1";
chr16	HAVANA	exon	20116881	20117076	0	-	.	gene_id "ENSMUSG00000033918.17"; transcript_id "ENSMUST00000136252.8"; gene_type "protein_coding"; gene_name "Parl"; transcript_type "nonsense_mediated_decay"; transcript_name "Parl-205"; exon_number 2; exon_id "ENSMUSE00001244231.2"; level 2; protein_id "ENSMUSP00000119470.2"; transcript_support_level "5"; mgi_id "MGI:1277152"; havana_gene "OTTMUSG00000025306.1"; havana_transcript "OTTMUST00000062274.1";
chr16	HAVANA	CDS	20116881	20117076	0	-	1	gene_id "ENSMUSG00000033918.17"; transcript_id "ENSMUST00000136252.8"; gene_type "protein_coding"; gene_name "Parl"; transcript_type "nonsense_mediated_decay"; transcript_name "Parl-205"; exon_number 2; exon_id "ENSMUSE00001244231.2"; level 2; protein_id "ENSMUSP00000119470.2"; transcript_support_level "5"; mgi_id "MGI:1277152"; havana_gene "OTTMUSG00000025306.1"; havana_transcript "OTTMUST00000062274.1";
chr16	HAVANA	exon	20116881	20117076	0	-	.	gene_id "ENSMUSG00000033918.17"; transcript_id "ENSMUST00000048642.15"; gene_type "protein_coding"; gene_name "Parl"; transcript_type "protein_coding"; transcript_name "Parl-201"; exon_number 2; exon_id "ENSMUSE00001244231.2"; level 2; protein_id "ENSMUSP00000045361.9"; transcript_support_level "1"; mgi_id "MGI:1277152"; tag "basic"; tag "Ensembl_canonical"; tag "GENCODE_Primary"; tag "appris_principal_1"; tag "CCDS"; ccdsid "CCDS28044.1"; havana_gene "OTTMUSG00000025306.1"; havana_transcript "OTTMUST00000062273.1";
chr16	HAVANA	CDS	20116881	20117076	0	-	1	gene_id "ENSMUSG00000033918.17"; transcript_id "ENSMUST00000048642.15"; gene_type "protein_coding"; gene_name "Parl"; transcript_type "protein_coding"; transcript_name "Parl-201"; exon_number 2; exon_id "ENSMUSE00001244231.2"; level 2; protein_id "ENSMUSP00000045361.9"; transcript_support_level "1"; mgi_id "MGI:1277152"; tag "basic"; tag "Ensembl_canonical"; tag "GENCODE_Primary"; tag "appris_principal_1"; tag "CCDS"; ccdsid "CCDS28044.1"; havana_gene "OTTMUSG00000025306.1"; havana_transcript "OTTMUST00000062273.1";
chr16	HAVANA	exon	20116881	20117076	0	-	.	gene_id "ENSMUSG00000033918.17"; transcript_id "ENSMUST00000232036.2"; gene_type "protein_coding"; gene_name "Parl"; transcript_type "protein_coding"; transcript_name "Parl-212"; exon_number 2; exon_id "ENSMUSE00001244231.2"; level 2; protein_id "ENSMUSP00000155974.2"; mgi_id "MGI:1277152"; tag "RNA_Seq_supported_only"; tag "basic"; havana_gene "OTTMUSG00000025306.1"; havana_transcript "OTTMUST00000173021.1";
chr16	HAVANA	CDS	20116881	20117076	0	-	1	gene_id "ENSMUSG00000033918.17"; transcript_id "ENSMUST00000232036.2"; gene_type "protein_coding"; gene_name "Parl"; transcript_type "protein_coding"; transcript_name "Parl-212"; exon_number 2; exon_id "ENSMUSE00001244231.2"; level 2; protein_id "ENSMUSP00000155974.2"; mgi_id "MGI:1277152"; tag "RNA_Seq_supported_only"; tag "basic"; havana_gene "OTTMUSG00000025306.1"; havana_transcript "OTTMUST00000173021.1";
chr16	HAVANA	exon	20116881	20117076	0	-	.	gene_id "ENSMUSG00000033918.17"; transcript_id "ENSMUST00000123070.8"; gene_type "protein_coding"; gene_name "Parl"; transcript_type "retained_intron"; transcript_name "Parl-202"; exon_number 2; exon_id "ENSMUSE00001256798.2"; level 2; transcript_support_level "5"; mgi_id "MGI:1277152"; havana_gene "OTTMUSG00000025306.1"; havana_transcript "OTTMUST00000062275.1";
chr16	HAVANA	exon	20116881	20117076	0	-	.	gene_id "ENSMUSG00000033918.17"; transcript_id "ENSMUST00000136700.8"; gene_type "protein_coding"; gene_name "Parl"; transcript_type "protein_coding_CDS_not_defined"; transcript_name "Parl-206"; exon_number 2; exon_id "ENSMUSE00001256798.2"; level 2; transcript_support_level "3"; mgi_id "MGI:1277152"; havana_gene "OTTMUSG00000025306.1"; havana_transcript "OTTMUST00000062353.1";
chr16	HAVANA	exon	20116881	20117076	0	-	.	gene_id "ENSMUSG00000033918.17"; transcript_id "ENSMUST00000133153.2"; gene_type "protein_coding"; gene_name "Parl"; transcript_type "nonsense_mediated_decay"; transcript_name "Parl-204"; exon_number 2; exon_id "ENSMUSE00001244231.2"; level 2; protein_id "ENSMUSP00000119060.2"; transcript_support_level "3"; mgi_id "MGI:1277152"; havana_gene "OTTMUSG00000025306.1"; havana_transcript "OTTMUST00000062450.1";
chr16	HAVANA	CDS	20116881	20117076	0	-	1	gene_id "ENSMUSG00000033918.17"; transcript_id "ENSMUST00000133153.2"; gene_type "protein_coding"; gene_name "Parl"; transcript_type "nonsense_mediated_decay"; transcript_name "Parl-204"; exon_number 2; exon_id "ENSMUSE00001244231.2"; level 2; protein_id "ENSMUSP00000119060.2"; transcript_support_level "3"; mgi_id "MGI:1277152"; havana_gene "OTTMUSG00000025306.1"; havana_transcript "OTTMUST00000062450.1";
chr16	ENSEMBL_gcm37	exon	20116881	20117076	50.0470428227428	-	.	gene_id "ENSMUSG00000033918.17"; transcript_id "ENSMUSG00000033918.17_tx_4"; exon_id "chr16_20116881_20117076_-"; exonnum "2"; txlen "1322";
chr16	ENSEMBL_gcm37	exon	20116881	20117076	31.6284944799582	-	.	gene_id "ENSMUSG00000033918.17"; transcript_id "ENSMUSG00000033918.17_tx_6"; exon_id "chr16_20116881_20117076_-"; exonnum "2"; txlen "1378";
chr16	sragcm37_ss	exon	20119894	20120152	50.0470428227428	-	.	gene_id "ENSMUSG00000033918.17"; transcript_id "ENSMUSG00000033918.17_tx_4"; exon_id "chr16_20119894_20120152_-"; exonnum "1"; txlen "1322";
chr16	sragcm37_ss	exon	20119894	20120152	31.6284944799582	-	.	gene_id "ENSMUSG00000033918.17"; transcript_id "ENSMUSG00000033918.17_tx_6"; exon_id "chr16_20119894_20120152_-"; exonnum "1"; txlen "1378";
chr16	HAVANA	exon	20119989	20120079	0	-	.	gene_id "ENSMUSG00000033918.17"; transcript_id "ENSMUST00000136700.8"; gene_type "protein_coding"; gene_name "Parl"; transcript_type "protein_coding_CDS_not_defined"; transcript_name "Parl-206"; exon_number 1; exon_id "ENSMUSE00000834491.2"; level 2; transcript_support_level "3"; mgi_id "MGI:1277152"; havana_gene "OTTMUSG00000025306.1"; havana_transcript "OTTMUST00000062353.1";
chr16	HAVANA	exon	20120380	20120563	0	-	.	gene_id "ENSMUSG00000033918.17"; transcript_id "ENSMUST00000152887.3"; gene_type "protein_coding"; gene_name "Parl"; transcript_type "protein_coding"; transcript_name "Parl-208"; exon_number 1; exon_id "ENSMUSE00000845466.2"; level 2; protein_id "ENSMUSP00000155904.2"; transcript_support_level "5"; mgi_id "MGI:1277152"; tag "RNA_Seq_supported_partial"; tag "basic"; havana_gene "OTTMUSG00000025306.1"; havana_transcript "OTTMUST00000062276.1";
chr16	HAVANA	UTR	20120380	20120563	0	-	.	gene_id "ENSMUSG00000033918.17"; transcript_id "ENSMUST00000152887.3"; gene_type "protein_coding"; gene_name "Parl"; transcript_type "protein_coding"; transcript_name "Parl-208"; exon_number 1; exon_id "ENSMUSE00000845466.2"; level 2; protein_id "ENSMUSP00000155904.2"; transcript_support_level "5"; mgi_id "MGI:1277152"; tag "RNA_Seq_supported_partial"; tag "basic"; havana_gene "OTTMUSG00000025306.1"; havana_transcript "OTTMUST00000062276.1";
chr16	HAVANA	CDS	20120959	20121077	0	-	0	gene_id "ENSMUSG00000033918.17"; transcript_id "ENSMUST00000136252.8"; gene_type "protein_coding"; gene_name "Parl"; transcript_type "nonsense_mediated_decay"; transcript_name "Parl-205"; exon_number 1; exon_id "ENSMUSE00000820354.2"; level 2; protein_id "ENSMUSP00000119470.2"; transcript_support_level "5"; mgi_id "MGI:1277152"; havana_gene "OTTMUSG00000025306.1"; havana_transcript "OTTMUST00000062274.1";
chr16	HAVANA	CDS	20120959	20121077	0	-	0	gene_id "ENSMUSG00000033918.17"; transcript_id "ENSMUST00000048642.15"; gene_type "protein_coding"; gene_name "Parl"; transcript_type "protein_coding"; transcript_name "Parl-201"; exon_number 1; exon_id "ENSMUSE00000773531.2"; level 2; protein_id "ENSMUSP00000045361.9"; transcript_support_level "1"; mgi_id "MGI:1277152"; tag "basic"; tag "Ensembl_canonical"; tag "GENCODE_Primary"; tag "appris_principal_1"; tag "CCDS"; ccdsid "CCDS28044.1"; havana_gene "OTTMUSG00000025306.1"; havana_transcript "OTTMUST00000062273.1";
chr16	HAVANA	CDS	20120959	20121077	0	-	0	gene_id "ENSMUSG00000033918.17"; transcript_id "ENSMUST00000232036.2"; gene_type "protein_coding"; gene_name "Parl"; transcript_type "protein_coding"; transcript_name "Parl-212"; exon_number 1; exon_id "ENSMUSE00000773531.2"; level 2; protein_id "ENSMUSP00000155974.2"; mgi_id "MGI:1277152"; tag "RNA_Seq_supported_only"; tag "basic"; havana_gene "OTTMUSG00000025306.1"; havana_transcript "OTTMUST00000173021.1";
chr16	HAVANA	CDS	20120959	20121077	0	-	0	gene_id "ENSMUSG00000033918.17"; transcript_id "ENSMUST00000232484.2"; gene_type "protein_coding"; gene_name "Parl"; transcript_type "nonsense_mediated_decay"; transcript_name "Parl-213"; exon_number 1; exon_id "ENSMUSE00001444337.2"; level 2; protein_id "ENSMUSP00000156379.2"; mgi_id "MGI:1277152"; tag "not_organism_supported"; havana_gene "OTTMUSG00000025306.1"; havana_transcript "OTTMUST00000173022.1";
chr16	HAVANA	CDS	20120959	20121077	0	-	0	gene_id "ENSMUSG00000033918.17"; transcript_id "ENSMUST00000133153.2"; gene_type "protein_coding"; gene_name "Parl"; transcript_type "nonsense_mediated_decay"; transcript_name "Parl-204"; exon_number 1; exon_id "ENSMUSE00000812876.2"; level 2; protein_id "ENSMUSP00000119060.2"; transcript_support_level "3"; mgi_id "MGI:1277152"; havana_gene "OTTMUSG00000025306.1"; havana_transcript "OTTMUST00000062450.1";
chr16	HAVANA	exon	20120959	20121090	0	-	.	gene_id "ENSMUSG00000033918.17"; transcript_id "ENSMUST00000123070.8"; gene_type "protein_coding"; gene_name "Parl"; transcript_type "retained_intron"; transcript_name "Parl-202"; exon_number 1; exon_id "ENSMUSE00000744408.2"; level 2; transcript_support_level "5"; mgi_id "MGI:1277152"; havana_gene "OTTMUSG00000025306.1"; havana_transcript "OTTMUST00000062275.1";
chr16	HAVANA	exon	20120959	20121095	0	-	.	gene_id "ENSMUSG00000033918.17"; transcript_id "ENSMUST00000136252.8"; gene_type "protein_coding"; gene_name "Parl"; transcript_type "nonsense_mediated_decay"; transcript_name "Parl-205"; exon_number 1; exon_id "ENSMUSE00000820354.2"; level 2; protein_id "ENSMUSP00000119470.2"; transcript_support_level "5"; mgi_id "MGI:1277152"; havana_gene "OTTMUSG00000025306.1"; havana_transcript "OTTMUST00000062274.1";
chr16	HAVANA	exon	20120959	20121104	0	-	.	gene_id "ENSMUSG00000033918.17"; transcript_id "ENSMUST00000133153.2"; gene_type "protein_coding"; gene_name "Parl"; transcript_type "nonsense_mediated_decay"; transcript_name "Parl-204"; exon_number 1; exon_id "ENSMUSE00000812876.2"; level 2; protein_id "ENSMUSP00000119060.2"; transcript_support_level "3"; mgi_id "MGI:1277152"; havana_gene "OTTMUSG00000025306.1"; havana_transcript "OTTMUST00000062450.1";
chr16	HAVANA	exon	20120959	20121111	0	-	.	gene_id "ENSMUSG00000033918.17"; transcript_id "ENSMUST00000153275.2"; gene_type "protein_coding"; gene_name "Parl"; transcript_type "retained_intron"; transcript_name "Parl-209"; exon_number 1; exon_id "ENSMUSE00000439963.7"; level 2; transcript_support_level "1"; mgi_id "MGI:1277152"; havana_gene "OTTMUSG00000025306.1"; havana_transcript "OTTMUST00000062451.1";
chr16	HAVANA	exon	20120959	20121129	0	-	.	gene_id "ENSMUSG00000033918.17"; transcript_id "ENSMUST00000232484.2"; gene_type "protein_coding"; gene_name "Parl"; transcript_type "nonsense_mediated_decay"; transcript_name "Parl-213"; exon_number 1; exon_id "ENSMUSE00001444337.2"; level 2; protein_id "ENSMUSP00000156379.2"; mgi_id "MGI:1277152"; tag "not_organism_supported"; havana_gene "OTTMUSG00000025306.1"; havana_transcript "OTTMUST00000173022.1";
chr16	HAVANA	exon	20120959	20121137	0	-	.	gene_id "ENSMUSG00000033918.17"; transcript_id "ENSMUST00000048642.15"; gene_type "protein_coding"; gene_name "Parl"; transcript_type "protein_coding"; transcript_name "Parl-201"; exon_number 1; exon_id "ENSMUSE00000773531.2"; level 2; protein_id "ENSMUSP00000045361.9"; transcript_support_level "1"; mgi_id "MGI:1277152"; tag "basic"; tag "Ensembl_canonical"; tag "GENCODE_Primary"; tag "appris_principal_1"; tag "CCDS"; ccdsid "CCDS28044.1"; havana_gene "OTTMUSG00000025306.1"; havana_transcript "OTTMUST00000062273.1";
chr16	HAVANA	exon	20120959	20121137	0	-	.	gene_id "ENSMUSG00000033918.17"; transcript_id "ENSMUST00000232036.2"; gene_type "protein_coding"; gene_name "Parl"; transcript_type "protein_coding"; transcript_name "Parl-212"; exon_number 1; exon_id "ENSMUSE00000773531.2"; level 2; protein_id "ENSMUSP00000155974.2"; mgi_id "MGI:1277152"; tag "RNA_Seq_supported_only"; tag "basic"; havana_gene "OTTMUSG00000025306.1"; havana_transcript "OTTMUST00000173021.1";
chr16	HAVANA	start_codon	20121075	20121077	0	-	0	gene_id "ENSMUSG00000033918.17"; transcript_id "ENSMUST00000136252.8"; gene_type "protein_coding"; gene_name "Parl"; transcript_type "nonsense_mediated_decay"; transcript_name "Parl-205"; exon_number 1; exon_id "ENSMUSE00000820354.2"; level 2; protein_id "ENSMUSP00000119470.2"; transcript_support_level "5"; mgi_id "MGI:1277152"; havana_gene "OTTMUSG00000025306.1"; havana_transcript "OTTMUST00000062274.1";
chr16	HAVANA	start_codon	20121075	20121077	0	-	0	gene_id "ENSMUSG00000033918.17"; transcript_id "ENSMUST00000048642.15"; gene_type "protein_coding"; gene_name "Parl"; transcript_type "protein_coding"; transcript_name "Parl-201"; exon_number 1; exon_id "ENSMUSE00000773531.2"; level 2; protein_id "ENSMUSP00000045361.9"; transcript_support_level "1"; mgi_id "MGI:1277152"; tag "basic"; tag "Ensembl_canonical"; tag "GENCODE_Primary"; tag "appris_principal_1"; tag "CCDS"; ccdsid "CCDS28044.1"; havana_gene "OTTMUSG00000025306.1"; havana_transcript "OTTMUST00000062273.1";
chr16	HAVANA	start_codon	20121075	20121077	0	-	0	gene_id "ENSMUSG00000033918.17"; transcript_id "ENSMUST00000232036.2"; gene_type "protein_coding"; gene_name "Parl"; transcript_type "protein_coding"; transcript_name "Parl-212"; exon_number 1; exon_id "ENSMUSE00000773531.2"; level 2; protein_id "ENSMUSP00000155974.2"; mgi_id "MGI:1277152"; tag "RNA_Seq_supported_only"; tag "basic"; havana_gene "OTTMUSG00000025306.1"; havana_transcript "OTTMUST00000173021.1";
chr16	HAVANA	start_codon	20121075	20121077	0	-	0	gene_id "ENSMUSG00000033918.17"; transcript_id "ENSMUST00000232484.2"; gene_type "protein_coding"; gene_name "Parl"; transcript_type "nonsense_mediated_decay"; transcript_name "Parl-213"; exon_number 1; exon_id "ENSMUSE00001444337.2"; level 2; protein_id "ENSMUSP00000156379.2"; mgi_id "MGI:1277152"; tag "not_organism_supported"; havana_gene "OTTMUSG00000025306.1"; havana_transcript "OTTMUST00000173022.1";
chr16	HAVANA	start_codon	20121075	20121077	0	-	0	gene_id "ENSMUSG00000033918.17"; transcript_id "ENSMUST00000133153.2"; gene_type "protein_coding"; gene_name "Parl"; transcript_type "nonsense_mediated_decay"; transcript_name "Parl-204"; exon_number 1; exon_id "ENSMUSE00000812876.2"; level 2; protein_id "ENSMUSP00000119060.2"; transcript_support_level "3"; mgi_id "MGI:1277152"; havana_gene "OTTMUSG00000025306.1"; havana_transcript "OTTMUST00000062450.1";
chr16	HAVANA	UTR	20121078	20121095	0	-	.	gene_id "ENSMUSG00000033918.17"; transcript_id "ENSMUST00000136252.8"; gene_type "protein_coding"; gene_name "Parl"; transcript_type "nonsense_mediated_decay"; transcript_name "Parl-205"; exon_number 1; exon_id "ENSMUSE00000820354.2"; level 2; protein_id "ENSMUSP00000119470.2"; transcript_support_level "5"; mgi_id "MGI:1277152"; havana_gene "OTTMUSG00000025306.1"; havana_transcript "OTTMUST00000062274.1";
chr16	HAVANA	UTR	20121078	20121104	0	-	.	gene_id "ENSMUSG00000033918.17"; transcript_id "ENSMUST00000133153.2"; gene_type "protein_coding"; gene_name "Parl"; transcript_type "nonsense_mediated_decay"; transcript_name "Parl-204"; exon_number 1; exon_id "ENSMUSE00000812876.2"; level 2; protein_id "ENSMUSP00000119060.2"; transcript_support_level "3"; mgi_id "MGI:1277152"; havana_gene "OTTMUSG00000025306.1"; havana_transcript "OTTMUST00000062450.1";
chr16	HAVANA	UTR	20121078	20121129	0	-	.	gene_id "ENSMUSG00000033918.17"; transcript_id "ENSMUST00000232484.2"; gene_type "protein_coding"; gene_name "Parl"; transcript_type "nonsense_mediated_decay"; transcript_name "Parl-213"; exon_number 1; exon_id "ENSMUSE00001444337.2"; level 2; protein_id "ENSMUSP00000156379.2"; mgi_id "MGI:1277152"; tag "not_organism_supported"; havana_gene "OTTMUSG00000025306.1"; havana_transcript "OTTMUST00000173022.1";
chr16	HAVANA	UTR	20121078	20121137	0	-	.	gene_id "ENSMUSG00000033918.17"; transcript_id "ENSMUST00000048642.15"; gene_type "protein_coding"; gene_name "Parl"; transcript_type "protein_coding"; transcript_name "Parl-201"; exon_number 1; exon_id "ENSMUSE00000773531.2"; level 2; protein_id "ENSMUSP00000045361.9"; transcript_support_level "1"; mgi_id "MGI:1277152"; tag "basic"; tag "Ensembl_canonical"; tag "GENCODE_Primary"; tag "appris_principal_1"; tag "CCDS"; ccdsid "CCDS28044.1"; havana_gene "OTTMUSG00000025306.1"; havana_transcript "OTTMUST00000062273.1";
chr16	HAVANA	UTR	20121078	20121137	0	-	.	gene_id "ENSMUSG00000033918.17"; transcript_id "ENSMUST00000232036.2"; gene_type "protein_coding"; gene_name "Parl"; transcript_type "protein_coding"; transcript_name "Parl-212"; exon_number 1; exon_id "ENSMUSE00000773531.2"; level 2; protein_id "ENSMUSP00000155974.2"; mgi_id "MGI:1277152"; tag "RNA_Seq_supported_only"; tag "basic"; havana_gene "OTTMUSG00000025306.1"; havana_transcript "OTTMUST00000173021.1";
chr16	ENSEMBL	UTR	20127137	20128528	0	-	.	gene_id "ENSMUSG00000022818.14"; transcript_id "ENSMUST00000023513.12"; gene_type "protein_coding"; gene_name "Cyp2ab1"; transcript_type "protein_coding"; transcript_name "Cyp2ab1-201"; exon_number 8; exon_id "ENSMUSE00001268080.2"; level 3; protein_id "ENSMUSP00000023513.6"; transcript_support_level "5"; mgi_id "MGI:3644957"; tag "basic"; tag "CCDS"; ccdsid "CCDS49791.1"; havana_gene "OTTMUSG00000043179.1";
chr16	HAVANA	UTR	20127137	20128528	0	-	.	gene_id "ENSMUSG00000022818.14"; transcript_id "ENSMUST00000182508.9"; gene_type "protein_coding"; gene_name "Cyp2ab1"; transcript_type "protein_coding"; transcript_name "Cyp2ab1-202"; exon_number 9; exon_id "ENSMUSE00001268080.2"; level 2; protein_id "ENSMUSP00000156220.2"; transcript_support_level "5"; mgi_id "MGI:3644957"; tag "basic"; tag "CCDS"; ccdsid "CCDS49791.1"; havana_gene "OTTMUSG00000043179.1"; havana_transcript "OTTMUST00000113268.1";
chr16	ENSEMBL	exon	20127137	20128731	0	-	.	gene_id "ENSMUSG00000022818.14"; transcript_id "ENSMUST00000023513.12"; gene_type "protein_coding"; gene_name "Cyp2ab1"; transcript_type "protein_coding"; transcript_name "Cyp2ab1-201"; exon_number 8; exon_id "ENSMUSE00001268080.2"; level 3; protein_id "ENSMUSP00000023513.6"; transcript_support_level "5"; mgi_id "MGI:3644957"; tag "basic"; tag "CCDS"; ccdsid "CCDS49791.1"; havana_gene "OTTMUSG00000043179.1";
chr16	HAVANA	exon	20127137	20128731	0	-	.	gene_id "ENSMUSG00000022818.14"; transcript_id "ENSMUST00000182508.9"; gene_type "protein_coding"; gene_name "Cyp2ab1"; transcript_type "protein_coding"; transcript_name "Cyp2ab1-202"; exon_number 9; exon_id "ENSMUSE00001268080.2"; level 2; protein_id "ENSMUSP00000156220.2"; transcript_support_level "5"; mgi_id "MGI:3644957"; tag "basic"; tag "CCDS"; ccdsid "CCDS49791.1"; havana_gene "OTTMUSG00000043179.1"; havana_transcript "OTTMUST00000113268.1";
chr16	ENSEMBL	transcript	20127137	20141815	0	-	.	gene_id "ENSMUSG00000022818.14"; transcript_id "ENSMUST00000023513.12"; gene_type "protein_coding"; gene_name "Cyp2ab1"; transcript_type "protein_coding"; transcript_name "Cyp2ab1-201"; level 3; protein_id "ENSMUSP00000023513.6"; transcript_support_level "5"; mgi_id "MGI:3644957"; tag "basic"; tag "CCDS"; ccdsid "CCDS49791.1"; havana_gene "OTTMUSG00000043179.1";
chr16	HAVANA	gene	20127137	20144154	0	-	.	gene_id "ENSMUSG00000022818.14"; gene_type "protein_coding"; gene_name "Cyp2ab1"; level 1; mgi_id "MGI:3644957"; havana_gene "OTTMUSG00000043179.1";
chr16	HAVANA	transcript	20127137	20144154	0	-	.	gene_id "ENSMUSG00000022818.14"; transcript_id "ENSMUST00000182508.9"; gene_type "protein_coding"; gene_name "Cyp2ab1"; transcript_type "protein_coding"; transcript_name "Cyp2ab1-202"; level 2; protein_id "ENSMUSP00000156220.2"; transcript_support_level "5"; mgi_id "MGI:3644957"; tag "basic"; tag "CCDS"; ccdsid "CCDS49791.1"; havana_gene "OTTMUSG00000043179.1"; havana_transcript "OTTMUST00000113268.1";
chr16	HAVANA	exon	20128420	20128731	0	-	.	gene_id "ENSMUSG00000022818.14"; transcript_id "ENSMUST00000182736.2"; gene_type "protein_coding"; gene_name "Cyp2ab1"; transcript_type "protein_coding_CDS_not_defined"; transcript_name "Cyp2ab1-204"; exon_number 5; exon_id "ENSMUSE00001219426.2"; level 2; transcript_support_level "1"; mgi_id "MGI:3644957"; havana_gene "OTTMUSG00000043179.1"; havana_transcript "OTTMUST00000113269.1";
chr16	HAVANA	transcript	20128420	20132960	0	-	.	gene_id "ENSMUSG00000022818.14"; transcript_id "ENSMUST00000182736.2"; gene_type "protein_coding"; gene_name "Cyp2ab1"; transcript_type "protein_coding_CDS_not_defined"; transcript_name "Cyp2ab1-204"; level 2; transcript_support_level "1"; mgi_id "MGI:3644957"; havana_gene "OTTMUSG00000043179.1"; havana_transcript "OTTMUST00000113269.1";
chr16	ENSEMBL	stop_codon	20128526	20128528	0	-	0	gene_id "ENSMUSG00000022818.14"; transcript_id "ENSMUST00000023513.12"; gene_type "protein_coding"; gene_name "Cyp2ab1"; transcript_type "protein_coding"; transcript_name "Cyp2ab1-201"; exon_number 8; exon_id "ENSMUSE00001268080.2"; level 3; protein_id "ENSMUSP00000023513.6"; transcript_support_level "5"; mgi_id "MGI:3644957"; tag "basic"; tag "CCDS"; ccdsid "CCDS49791.1"; havana_gene "OTTMUSG00000043179.1";
chr16	HAVANA	stop_codon	20128526	20128528	0	-	0	gene_id "ENSMUSG00000022818.14"; transcript_id "ENSMUST00000182508.9"; gene_type "protein_coding"; gene_name "Cyp2ab1"; transcript_type "protein_coding"; transcript_name "Cyp2ab1-202"; exon_number 9; exon_id "ENSMUSE00001268080.2"; level 2; protein_id "ENSMUSP00000156220.2"; transcript_support_level "5"; mgi_id "MGI:3644957"; tag "basic"; tag "CCDS"; ccdsid "CCDS49791.1"; havana_gene "OTTMUSG00000043179.1"; havana_transcript "OTTMUST00000113268.1";
chr16	HAVANA	stop_codon	20128526	20128528	0	-	0	gene_id "ENSMUSG00000022818.14"; transcript_id "ENSMUST00000182741.2"; gene_type "protein_coding"; gene_name "Cyp2ab1"; transcript_type "protein_coding"; transcript_name "Cyp2ab1-205"; exon_number 9; exon_id "ENSMUSE00001288020.2"; level 1; protein_id "ENSMUSP00000138133.2"; transcript_support_level "5"; mgi_id "MGI:3644957"; tag "not_organism_supported"; tag "basic"; tag "Ensembl_canonical"; tag "GENCODE_Primary"; tag "appris_principal_1"; tag "exp_conf"; havana_gene "OTTMUSG00000043179.1"; havana_transcript "OTTMUST00000113270.1";
chr16	HAVANA	UTR	20128526	20128528	0	-	.	gene_id "ENSMUSG00000022818.14"; transcript_id "ENSMUST00000182741.2"; gene_type "protein_coding"; gene_name "Cyp2ab1"; transcript_type "protein_coding"; transcript_name "Cyp2ab1-205"; exon_number 9; exon_id "ENSMUSE00001288020.2"; level 1; protein_id "ENSMUSP00000138133.2"; transcript_support_level "5"; mgi_id "MGI:3644957"; tag "not_organism_supported"; tag "basic"; tag "Ensembl_canonical"; tag "GENCODE_Primary"; tag "appris_principal_1"; tag "exp_conf"; havana_gene "OTTMUSG00000043179.1"; havana_transcript "OTTMUST00000113270.1";
chr16	HAVANA	exon	20128526	20128731	0	-	.	gene_id "ENSMUSG00000022818.14"; transcript_id "ENSMUST00000182741.2"; gene_type "protein_coding"; gene_name "Cyp2ab1"; transcript_type "protein_coding"; transcript_name "Cyp2ab1-205"; exon_number 9; exon_id "ENSMUSE00001288020.2"; level 1; protein_id "ENSMUSP00000138133.2"; transcript_support_level "5"; mgi_id "MGI:3644957"; tag "not_organism_supported"; tag "basic"; tag "Ensembl_canonical"; tag "GENCODE_Primary"; tag "appris_principal_1"; tag "exp_conf"; havana_gene "OTTMUSG00000043179.1"; havana_transcript "OTTMUST00000113270.1";
chr16	HAVANA	transcript	20128526	20135500	0	-	.	gene_id "ENSMUSG00000022818.14"; transcript_id "ENSMUST00000182741.2"; gene_type "protein_coding"; gene_name "Cyp2ab1"; transcript_type "protein_coding"; transcript_name "Cyp2ab1-205"; level 1; protein_id "ENSMUSP00000138133.2"; transcript_support_level "5"; mgi_id "MGI:3644957"; tag "not_organism_supported"; tag "basic"; tag "Ensembl_canonical"; tag "GENCODE_Primary"; tag "appris_principal_1"; tag "exp_conf"; havana_gene "OTTMUSG00000043179.1"; havana_transcript "OTTMUST00000113270.1";
chr16	ENSEMBL	CDS	20128529	20128731	0	-	2	gene_id "ENSMUSG00000022818.14"; transcript_id "ENSMUST00000023513.12"; gene_type "protein_coding"; gene_name "Cyp2ab1"; transcript_type "protein_coding"; transcript_name "Cyp2ab1-201"; exon_number 8; exon_id "ENSMUSE00001268080.2"; level 3; protein_id "ENSMUSP00000023513.6"; transcript_support_level "5"; mgi_id "MGI:3644957"; tag "basic"; tag "CCDS"; ccdsid "CCDS49791.1"; havana_gene "OTTMUSG00000043179.1";
chr16	HAVANA	CDS	20128529	20128731	0	-	2	gene_id "ENSMUSG00000022818.14"; transcript_id "ENSMUST00000182508.9"; gene_type "protein_coding"; gene_name "Cyp2ab1"; transcript_type "protein_coding"; transcript_name "Cyp2ab1-202"; exon_number 9; exon_id "ENSMUSE00001268080.2"; level 2; protein_id "ENSMUSP00000156220.2"; transcript_support_level "5"; mgi_id "MGI:3644957"; tag "basic"; tag "CCDS"; ccdsid "CCDS49791.1"; havana_gene "OTTMUSG00000043179.1"; havana_transcript "OTTMUST00000113268.1";
chr16	HAVANA	CDS	20128529	20128731	0	-	2	gene_id "ENSMUSG00000022818.14"; transcript_id "ENSMUST00000182741.2"; gene_type "protein_coding"; gene_name "Cyp2ab1"; transcript_type "protein_coding"; transcript_name "Cyp2ab1-205"; exon_number 9; exon_id "ENSMUSE00001288020.2"; level 1; protein_id "ENSMUSP00000138133.2"; transcript_support_level "5"; mgi_id "MGI:3644957"; tag "not_organism_supported"; tag "basic"; tag "Ensembl_canonical"; tag "GENCODE_Primary"; tag "appris_principal_1"; tag "exp_conf"; havana_gene "OTTMUSG00000043179.1"; havana_transcript "OTTMUST00000113270.1";
chr16	ENSEMBL	exon	20128832	20128973	0	-	.	gene_id "ENSMUSG00000022818.14"; transcript_id "ENSMUST00000023513.12"; gene_type "protein_coding"; gene_name "Cyp2ab1"; transcript_type "protein_coding"; transcript_name "Cyp2ab1-201"; exon_number 7; exon_id "ENSMUSE00001235247.2"; level 3; protein_id "ENSMUSP00000023513.6"; transcript_support_level "5"; mgi_id "MGI:3644957"; tag "basic"; tag "CCDS"; ccdsid "CCDS49791.1"; havana_gene "OTTMUSG00000043179.1";
chr16	ENSEMBL	CDS	20128832	20128973	0	-	0	gene_id "ENSMUSG00000022818.14"; transcript_id "ENSMUST00000023513.12"; gene_type "protein_coding"; gene_name "Cyp2ab1"; transcript_type "protein_coding"; transcript_name "Cyp2ab1-201"; exon_number 7; exon_id "ENSMUSE00001235247.2"; level 3; protein_id "ENSMUSP00000023513.6"; transcript_support_level "5"; mgi_id "MGI:3644957"; tag "basic"; tag "CCDS"; ccdsid "CCDS49791.1"; havana_gene "OTTMUSG00000043179.1";
chr16	HAVANA	exon	20128832	20128973	0	-	.	gene_id "ENSMUSG00000022818.14"; transcript_id "ENSMUST00000182508.9"; gene_type "protein_coding"; gene_name "Cyp2ab1"; transcript_type "protein_coding"; transcript_name "Cyp2ab1-202"; exon_number 8; exon_id "ENSMUSE00001235247.2"; level 2; protein_id "ENSMUSP00000156220.2"; transcript_support_level "5"; mgi_id "MGI:3644957"; tag "basic"; tag "CCDS"; ccdsid "CCDS49791.1"; havana_gene "OTTMUSG00000043179.1"; havana_transcript "OTTMUST00000113268.1";
chr16	HAVANA	CDS	20128832	20128973	0	-	0	gene_id "ENSMUSG00000022818.14"; transcript_id "ENSMUST00000182508.9"; gene_type "protein_coding"; gene_name "Cyp2ab1"; transcript_type "protein_coding"; transcript_name "Cyp2ab1-202"; exon_number 8; exon_id "ENSMUSE00001235247.2"; level 2; protein_id "ENSMUSP00000156220.2"; transcript_support_level "5"; mgi_id "MGI:3644957"; tag "basic"; tag "CCDS"; ccdsid "CCDS49791.1"; havana_gene "OTTMUSG00000043179.1"; havana_transcript "OTTMUST00000113268.1";
chr16	HAVANA	exon	20128832	20128973	0	-	.	gene_id "ENSMUSG00000022818.14"; transcript_id "ENSMUST00000182741.2"; gene_type "protein_coding"; gene_name "Cyp2ab1"; transcript_type "protein_coding"; transcript_name "Cyp2ab1-205"; exon_number 8; exon_id "ENSMUSE00001235247.2"; level 1; protein_id "ENSMUSP00000138133.2"; transcript_support_level "5"; mgi_id "MGI:3644957"; tag "not_organism_supported"; tag "basic"; tag "Ensembl_canonical"; tag "GENCODE_Primary"; tag "appris_principal_1"; tag "exp_conf"; havana_gene "OTTMUSG00000043179.1"; havana_transcript "OTTMUST00000113270.1";
chr16	HAVANA	CDS	20128832	20128973	0	-	0	gene_id "ENSMUSG00000022818.14"; transcript_id "ENSMUST00000182741.2"; gene_type "protein_coding"; gene_name "Cyp2ab1"; transcript_type "protein_coding"; transcript_name "Cyp2ab1-205"; exon_number 8; exon_id "ENSMUSE00001235247.2"; level 1; protein_id "ENSMUSP00000138133.2"; transcript_support_level "5"; mgi_id "MGI:3644957"; tag "not_organism_supported"; tag "basic"; tag "Ensembl_canonical"; tag "GENCODE_Primary"; tag "appris_principal_1"; tag "exp_conf"; havana_gene "OTTMUSG00000043179.1"; havana_transcript "OTTMUST00000113270.1";
chr16	ENSEMBL	exon	20130979	20131166	0	-	.	gene_id "ENSMUSG00000022818.14"; transcript_id "ENSMUST00000023513.12"; gene_type "protein_coding"; gene_name "Cyp2ab1"; transcript_type "protein_coding"; transcript_name "Cyp2ab1-201"; exon_number 6; exon_id "ENSMUSE00001293713.2"; level 3; protein_id "ENSMUSP00000023513.6"; transcript_support_level "5"; mgi_id "MGI:3644957"; tag "basic"; tag "CCDS"; ccdsid "CCDS49791.1"; havana_gene "OTTMUSG00000043179.1";
chr16	ENSEMBL	CDS	20130979	20131166	0	-	2	gene_id "ENSMUSG00000022818.14"; transcript_id "ENSMUST00000023513.12"; gene_type "protein_coding"; gene_name "Cyp2ab1"; transcript_type "protein_coding"; transcript_name "Cyp2ab1-201"; exon_number 6; exon_id "ENSMUSE00001293713.2"; level 3; protein_id "ENSMUSP00000023513.6"; transcript_support_level "5"; mgi_id "MGI:3644957"; tag "basic"; tag "CCDS"; ccdsid "CCDS49791.1"; havana_gene "OTTMUSG00000043179.1";
chr16	HAVANA	exon	20130979	20131166	0	-	.	gene_id "ENSMUSG00000022818.14"; transcript_id "ENSMUST00000182508.9"; gene_type "protein_coding"; gene_name "Cyp2ab1"; transcript_type "protein_coding"; transcript_name "Cyp2ab1-202"; exon_number 7; exon_id "ENSMUSE00001293713.2"; level 2; protein_id "ENSMUSP00000156220.2"; transcript_support_level "5"; mgi_id "MGI:3644957"; tag "basic"; tag "CCDS"; ccdsid "CCDS49791.1"; havana_gene "OTTMUSG00000043179.1"; havana_transcript "OTTMUST00000113268.1";
chr16	HAVANA	CDS	20130979	20131166	0	-	2	gene_id "ENSMUSG00000022818.14"; transcript_id "ENSMUST00000182508.9"; gene_type "protein_coding"; gene_name "Cyp2ab1"; transcript_type "protein_coding"; transcript_name "Cyp2ab1-202"; exon_number 7; exon_id "ENSMUSE00001293713.2"; level 2; protein_id "ENSMUSP00000156220.2"; transcript_support_level "5"; mgi_id "MGI:3644957"; tag "basic"; tag "CCDS"; ccdsid "CCDS49791.1"; havana_gene "OTTMUSG00000043179.1"; havana_transcript "OTTMUST00000113268.1";
chr16	HAVANA	exon	20130979	20131166	0	-	.	gene_id "ENSMUSG00000022818.14"; transcript_id "ENSMUST00000182736.2"; gene_type "protein_coding"; gene_name "Cyp2ab1"; transcript_type "protein_coding_CDS_not_defined"; transcript_name "Cyp2ab1-204"; exon_number 4; exon_id "ENSMUSE00001228277.2"; level 2; transcript_support_level "1"; mgi_id "MGI:3644957"; havana_gene "OTTMUSG00000043179.1"; havana_transcript "OTTMUST00000113269.1";
chr16	HAVANA	exon	20130979	20131166	0	-	.	gene_id "ENSMUSG00000022818.14"; transcript_id "ENSMUST00000182741.2"; gene_type "protein_coding"; gene_name "Cyp2ab1"; transcript_type "protein_coding"; transcript_name "Cyp2ab1-205"; exon_number 7; exon_id "ENSMUSE00001293713.2"; level 1; protein_id "ENSMUSP00000138133.2"; transcript_support_level "5"; mgi_id "MGI:3644957"; tag "not_organism_supported"; tag "basic"; tag "Ensembl_canonical"; tag "GENCODE_Primary"; tag "appris_principal_1"; tag "exp_conf"; havana_gene "OTTMUSG00000043179.1"; havana_transcript "OTTMUST00000113270.1";
chr16	HAVANA	CDS	20130979	20131166	0	-	2	gene_id "ENSMUSG00000022818.14"; transcript_id "ENSMUST00000182741.2"; gene_type "protein_coding"; gene_name "Cyp2ab1"; transcript_type "protein_coding"; transcript_name "Cyp2ab1-205"; exon_number 7; exon_id "ENSMUSE00001293713.2"; level 1; protein_id "ENSMUSP00000138133.2"; transcript_support_level "5"; mgi_id "MGI:3644957"; tag "not_organism_supported"; tag "basic"; tag "Ensembl_canonical"; tag "GENCODE_Primary"; tag "appris_principal_1"; tag "exp_conf"; havana_gene "OTTMUSG00000043179.1"; havana_transcript "OTTMUST00000113270.1";
chr16	ENSEMBL	exon	20131778	20131919	0	-	.	gene_id "ENSMUSG00000022818.14"; transcript_id "ENSMUST00000023513.12"; gene_type "protein_coding"; gene_name "Cyp2ab1"; transcript_type "protein_coding"; transcript_name "Cyp2ab1-201"; exon_number 5; exon_id "ENSMUSE00001242021.2"; level 3; protein_id "ENSMUSP00000023513.6"; transcript_support_level "5"; mgi_id "MGI:3644957"; tag "basic"; tag "CCDS"; ccdsid "CCDS49791.1"; havana_gene "OTTMUSG00000043179.1";
chr16	ENSEMBL	CDS	20131778	20131919	0	-	0	gene_id "ENSMUSG00000022818.14"; transcript_id "ENSMUST00000023513.12"; gene_type "protein_coding"; gene_name "Cyp2ab1"; transcript_type "protein_coding"; transcript_name "Cyp2ab1-201"; exon_number 5; exon_id "ENSMUSE00001242021.2"; level 3; protein_id "ENSMUSP00000023513.6"; transcript_support_level "5"; mgi_id "MGI:3644957"; tag "basic"; tag "CCDS"; ccdsid "CCDS49791.1"; havana_gene "OTTMUSG00000043179.1";
chr16	HAVANA	exon	20131778	20131919	0	-	.	gene_id "ENSMUSG00000022818.14"; transcript_id "ENSMUST00000182508.9"; gene_type "protein_coding"; gene_name "Cyp2ab1"; transcript_type "protein_coding"; transcript_name "Cyp2ab1-202"; exon_number 6; exon_id "ENSMUSE00001242021.2"; level 2; protein_id "ENSMUSP00000156220.2"; transcript_support_level "5"; mgi_id "MGI:3644957"; tag "basic"; tag "CCDS"; ccdsid "CCDS49791.1"; havana_gene "OTTMUSG00000043179.1"; havana_transcript "OTTMUST00000113268.1";
chr16	HAVANA	CDS	20131778	20131919	0	-	0	gene_id "ENSMUSG00000022818.14"; transcript_id "ENSMUST00000182508.9"; gene_type "protein_coding"; gene_name "Cyp2ab1"; transcript_type "protein_coding"; transcript_name "Cyp2ab1-202"; exon_number 6; exon_id "ENSMUSE00001242021.2"; level 2; protein_id "ENSMUSP00000156220.2"; transcript_support_level "5"; mgi_id "MGI:3644957"; tag "basic"; tag "CCDS"; ccdsid "CCDS49791.1"; havana_gene "OTTMUSG00000043179.1"; havana_transcript "OTTMUST00000113268.1";
chr16	HAVANA	exon	20131778	20131919	0	-	.	gene_id "ENSMUSG00000022818.14"; transcript_id "ENSMUST00000182736.2"; gene_type "protein_coding"; gene_name "Cyp2ab1"; transcript_type "protein_coding_CDS_not_defined"; transcript_name "Cyp2ab1-204"; exon_number 3; exon_id "ENSMUSE00001251270.2"; level 2; transcript_support_level "1"; mgi_id "MGI:3644957"; havana_gene "OTTMUSG00000043179.1"; havana_transcript "OTTMUST00000113269.1";
chr16	HAVANA	exon	20131778	20131919	0	-	.	gene_id "ENSMUSG00000022818.14"; transcript_id "ENSMUST00000182741.2"; gene_type "protein_coding"; gene_name "Cyp2ab1"; transcript_type "protein_coding"; transcript_name "Cyp2ab1-205"; exon_number 6; exon_id "ENSMUSE00001242021.2"; level 1; protein_id "ENSMUSP00000138133.2"; transcript_support_level "5"; mgi_id "MGI:3644957"; tag "not_organism_supported"; tag "basic"; tag "Ensembl_canonical"; tag "GENCODE_Primary"; tag "appris_principal_1"; tag "exp_conf"; havana_gene "OTTMUSG00000043179.1"; havana_transcript "OTTMUST00000113270.1";
chr16	HAVANA	CDS	20131778	20131919	0	-	0	gene_id "ENSMUSG00000022818.14"; transcript_id "ENSMUST00000182741.2"; gene_type "protein_coding"; gene_name "Cyp2ab1"; transcript_type "protein_coding"; transcript_name "Cyp2ab1-205"; exon_number 6; exon_id "ENSMUSE00001242021.2"; level 1; protein_id "ENSMUSP00000138133.2"; transcript_support_level "5"; mgi_id "MGI:3644957"; tag "not_organism_supported"; tag "basic"; tag "Ensembl_canonical"; tag "GENCODE_Primary"; tag "appris_principal_1"; tag "exp_conf"; havana_gene "OTTMUSG00000043179.1"; havana_transcript "OTTMUST00000113270.1";
chr16	ENSEMBL	CDS	20132478	20132642	0	-	0	gene_id "ENSMUSG00000022818.14"; transcript_id "ENSMUST00000023513.12"; gene_type "protein_coding"; gene_name "Cyp2ab1"; transcript_type "protein_coding"; transcript_name "Cyp2ab1-201"; exon_number 4; exon_id "ENSMUSE00001243824.2"; level 3; protein_id "ENSMUSP00000023513.6"; transcript_support_level "5"; mgi_id "MGI:3644957"; tag "basic"; tag "CCDS"; ccdsid "CCDS49791.1"; havana_gene "OTTMUSG00000043179.1";
chr16	HAVANA	CDS	20132478	20132642	0	-	0	gene_id "ENSMUSG00000022818.14"; transcript_id "ENSMUST00000182508.9"; gene_type "protein_coding"; gene_name "Cyp2ab1"; transcript_type "protein_coding"; transcript_name "Cyp2ab1-202"; exon_number 5; exon_id "ENSMUSE00001243824.2"; level 2; protein_id "ENSMUSP00000156220.2"; transcript_support_level "5"; mgi_id "MGI:3644957"; tag "basic"; tag "CCDS"; ccdsid "CCDS49791.1"; havana_gene "OTTMUSG00000043179.1"; havana_transcript "OTTMUST00000113268.1";
chr16	ENSEMBL	exon	20132478	20132651	0	-	.	gene_id "ENSMUSG00000022818.14"; transcript_id "ENSMUST00000023513.12"; gene_type "protein_coding"; gene_name "Cyp2ab1"; transcript_type "protein_coding"; transcript_name "Cyp2ab1-201"; exon_number 4; exon_id "ENSMUSE00001243824.2"; level 3; protein_id "ENSMUSP00000023513.6"; transcript_support_level "5"; mgi_id "MGI:3644957"; tag "basic"; tag "CCDS"; ccdsid "CCDS49791.1"; havana_gene "OTTMUSG00000043179.1";
chr16	HAVANA	exon	20132478	20132651	0	-	.	gene_id "ENSMUSG00000022818.14"; transcript_id "ENSMUST00000182508.9"; gene_type "protein_coding"; gene_name "Cyp2ab1"; transcript_type "protein_coding"; transcript_name "Cyp2ab1-202"; exon_number 5; exon_id "ENSMUSE00001243824.2"; level 2; protein_id "ENSMUSP00000156220.2"; transcript_support_level "5"; mgi_id "MGI:3644957"; tag "basic"; tag "CCDS"; ccdsid "CCDS49791.1"; havana_gene "OTTMUSG00000043179.1"; havana_transcript "OTTMUST00000113268.1";
chr16	HAVANA	exon	20132478	20132651	0	-	.	gene_id "ENSMUSG00000022818.14"; transcript_id "ENSMUST00000182736.2"; gene_type "protein_coding"; gene_name "Cyp2ab1"; transcript_type "protein_coding_CDS_not_defined"; transcript_name "Cyp2ab1-204"; exon_number 2; exon_id "ENSMUSE00001217826.2"; level 2; transcript_support_level "1"; mgi_id "MGI:3644957"; havana_gene "OTTMUSG00000043179.1"; havana_transcript "OTTMUST00000113269.1";
chr16	HAVANA	exon	20132478	20132651	0	-	.	gene_id "ENSMUSG00000022818.14"; transcript_id "ENSMUST00000182741.2"; gene_type "protein_coding"; gene_name "Cyp2ab1"; transcript_type "protein_coding"; transcript_name "Cyp2ab1-205"; exon_number 5; exon_id "ENSMUSE00001268184.2"; level 1; protein_id "ENSMUSP00000138133.2"; transcript_support_level "5"; mgi_id "MGI:3644957"; tag "not_organism_supported"; tag "basic"; tag "Ensembl_canonical"; tag "GENCODE_Primary"; tag "appris_principal_1"; tag "exp_conf"; havana_gene "OTTMUSG00000043179.1"; havana_transcript "OTTMUST00000113270.1";
chr16	HAVANA	CDS	20132478	20132651	0	-	0	gene_id "ENSMUSG00000022818.14"; transcript_id "ENSMUST00000182741.2"; gene_type "protein_coding"; gene_name "Cyp2ab1"; transcript_type "protein_coding"; transcript_name "Cyp2ab1-205"; exon_number 5; exon_id "ENSMUSE00001268184.2"; level 1; protein_id "ENSMUSP00000138133.2"; transcript_support_level "5"; mgi_id "MGI:3644957"; tag "not_organism_supported"; tag "basic"; tag "Ensembl_canonical"; tag "GENCODE_Primary"; tag "appris_principal_1"; tag "exp_conf"; havana_gene "OTTMUSG00000043179.1"; havana_transcript "OTTMUST00000113270.1";
chr16	ENSEMBL	start_codon	20132640	20132642	0	-	0	gene_id "ENSMUSG00000022818.14"; transcript_id "ENSMUST00000023513.12"; gene_type "protein_coding"; gene_name "Cyp2ab1"; transcript_type "protein_coding"; transcript_name "Cyp2ab1-201"; exon_number 4; exon_id "ENSMUSE00001243824.2"; level 3; protein_id "ENSMUSP00000023513.6"; transcript_support_level "5"; mgi_id "MGI:3644957"; tag "basic"; tag "CCDS"; ccdsid "CCDS49791.1"; havana_gene "OTTMUSG00000043179.1";
chr16	HAVANA	start_codon	20132640	20132642	0	-	0	gene_id "ENSMUSG00000022818.14"; transcript_id "ENSMUST00000182508.9"; gene_type "protein_coding"; gene_name "Cyp2ab1"; transcript_type "protein_coding"; transcript_name "Cyp2ab1-202"; exon_number 5; exon_id "ENSMUSE00001243824.2"; level 2; protein_id "ENSMUSP00000156220.2"; transcript_support_level "5"; mgi_id "MGI:3644957"; tag "basic"; tag "CCDS"; ccdsid "CCDS49791.1"; havana_gene "OTTMUSG00000043179.1"; havana_transcript "OTTMUST00000113268.1";
chr16	ENSEMBL	UTR	20132643	20132651	0	-	.	gene_id "ENSMUSG00000022818.14"; transcript_id "ENSMUST00000023513.12"; gene_type "protein_coding"; gene_name "Cyp2ab1"; transcript_type "protein_coding"; transcript_name "Cyp2ab1-201"; exon_number 4; exon_id "ENSMUSE00001243824.2"; level 3; protein_id "ENSMUSP00000023513.6"; transcript_support_level "5"; mgi_id "MGI:3644957"; tag "basic"; tag "CCDS"; ccdsid "CCDS49791.1"; havana_gene "OTTMUSG00000043179.1";
chr16	HAVANA	UTR	20132643	20132651	0	-	.	gene_id "ENSMUSG00000022818.14"; transcript_id "ENSMUST00000182508.9"; gene_type "protein_coding"; gene_name "Cyp2ab1"; transcript_type "protein_coding"; transcript_name "Cyp2ab1-202"; exon_number 5; exon_id "ENSMUSE00001243824.2"; level 2; protein_id "ENSMUSP00000156220.2"; transcript_support_level "5"; mgi_id "MGI:3644957"; tag "basic"; tag "CCDS"; ccdsid "CCDS49791.1"; havana_gene "OTTMUSG00000043179.1"; havana_transcript "OTTMUST00000113268.1";
chr16	HAVANA	exon	20132948	20132960	0	-	.	gene_id "ENSMUSG00000022818.14"; transcript_id "ENSMUST00000182736.2"; gene_type "protein_coding"; gene_name "Cyp2ab1"; transcript_type "protein_coding_CDS_not_defined"; transcript_name "Cyp2ab1-204"; exon_number 1; exon_id "ENSMUSE00001468062.2"; level 2; transcript_support_level "1"; mgi_id "MGI:3644957"; havana_gene "OTTMUSG00000043179.1"; havana_transcript "OTTMUST00000113269.1";
chr16	ENSEMBL	exon	20132948	20133108	0	-	.	gene_id "ENSMUSG00000022818.14"; transcript_id "ENSMUST00000023513.12"; gene_type "protein_coding"; gene_name "Cyp2ab1"; transcript_type "protein_coding"; transcript_name "Cyp2ab1-201"; exon_number 3; exon_id "ENSMUSE00001251171.2"; level 3; protein_id "ENSMUSP00000023513.6"; transcript_support_level "5"; mgi_id "MGI:3644957"; tag "basic"; tag "CCDS"; ccdsid "CCDS49791.1"; havana_gene "OTTMUSG00000043179.1";
chr16	ENSEMBL	UTR	20132948	20133108	0	-	.	gene_id "ENSMUSG00000022818.14"; transcript_id "ENSMUST00000023513.12"; gene_type "protein_coding"; gene_name "Cyp2ab1"; transcript_type "protein_coding"; transcript_name "Cyp2ab1-201"; exon_number 3; exon_id "ENSMUSE00001251171.2"; level 3; protein_id "ENSMUSP00000023513.6"; transcript_support_level "5"; mgi_id "MGI:3644957"; tag "basic"; tag "CCDS"; ccdsid "CCDS49791.1"; havana_gene "OTTMUSG00000043179.1";
chr16	HAVANA	exon	20132948	20133108	0	-	.	gene_id "ENSMUSG00000022818.14"; transcript_id "ENSMUST00000182508.9"; gene_type "protein_coding"; gene_name "Cyp2ab1"; transcript_type "protein_coding"; transcript_name "Cyp2ab1-202"; exon_number 4; exon_id "ENSMUSE00001251171.2"; level 2; protein_id "ENSMUSP00000156220.2"; transcript_support_level "5"; mgi_id "MGI:3644957"; tag "basic"; tag "CCDS"; ccdsid "CCDS49791.1"; havana_gene "OTTMUSG00000043179.1"; havana_transcript "OTTMUST00000113268.1";
chr16	HAVANA	UTR	20132948	20133108	0	-	.	gene_id "ENSMUSG00000022818.14"; transcript_id "ENSMUST00000182508.9"; gene_type "protein_coding"; gene_name "Cyp2ab1"; transcript_type "protein_coding"; transcript_name "Cyp2ab1-202"; exon_number 4; exon_id "ENSMUSE00001251171.2"; level 2; protein_id "ENSMUSP00000156220.2"; transcript_support_level "5"; mgi_id "MGI:3644957"; tag "basic"; tag "CCDS"; ccdsid "CCDS49791.1"; havana_gene "OTTMUSG00000043179.1"; havana_transcript "OTTMUST00000113268.1";
chr16	HAVANA	exon	20132948	20133108	0	-	.	gene_id "ENSMUSG00000022818.14"; transcript_id "ENSMUST00000182741.2"; gene_type "protein_coding"; gene_name "Cyp2ab1"; transcript_type "protein_coding"; transcript_name "Cyp2ab1-205"; exon_number 4; exon_id "ENSMUSE00001269896.2"; level 1; protein_id "ENSMUSP00000138133.2"; transcript_support_level "5"; mgi_id "MGI:3644957"; tag "not_organism_supported"; tag "basic"; tag "Ensembl_canonical"; tag "GENCODE_Primary"; tag "appris_principal_1"; tag "exp_conf"; havana_gene "OTTMUSG00000043179.1"; havana_transcript "OTTMUST00000113270.1";
chr16	HAVANA	CDS	20132948	20133108	0	-	2	gene_id "ENSMUSG00000022818.14"; transcript_id "ENSMUST00000182741.2"; gene_type "protein_coding"; gene_name "Cyp2ab1"; transcript_type "protein_coding"; transcript_name "Cyp2ab1-205"; exon_number 4; exon_id "ENSMUSE00001269896.2"; level 1; protein_id "ENSMUSP00000138133.2"; transcript_support_level "5"; mgi_id "MGI:3644957"; tag "not_organism_supported"; tag "basic"; tag "Ensembl_canonical"; tag "GENCODE_Primary"; tag "appris_principal_1"; tag "exp_conf"; havana_gene "OTTMUSG00000043179.1"; havana_transcript "OTTMUST00000113270.1";
chr16	ENSEMBL	exon	20133705	20133854	0	-	.	gene_id "ENSMUSG00000022818.14"; transcript_id "ENSMUST00000023513.12"; gene_type "protein_coding"; gene_name "Cyp2ab1"; transcript_type "protein_coding"; transcript_name "Cyp2ab1-201"; exon_number 2; exon_id "ENSMUSE00001272321.2"; level 3; protein_id "ENSMUSP00000023513.6"; transcript_support_level "5"; mgi_id "MGI:3644957"; tag "basic"; tag "CCDS"; ccdsid "CCDS49791.1"; havana_gene "OTTMUSG00000043179.1";
chr16	ENSEMBL	UTR	20133705	20133854	0	-	.	gene_id "ENSMUSG00000022818.14"; transcript_id "ENSMUST00000023513.12"; gene_type "protein_coding"; gene_name "Cyp2ab1"; transcript_type "protein_coding"; transcript_name "Cyp2ab1-201"; exon_number 2; exon_id "ENSMUSE00001272321.2"; level 3; protein_id "ENSMUSP00000023513.6"; transcript_support_level "5"; mgi_id "MGI:3644957"; tag "basic"; tag "CCDS"; ccdsid "CCDS49791.1"; havana_gene "OTTMUSG00000043179.1";
chr16	HAVANA	exon	20133705	20133854	0	-	.	gene_id "ENSMUSG00000022818.14"; transcript_id "ENSMUST00000182508.9"; gene_type "protein_coding"; gene_name "Cyp2ab1"; transcript_type "protein_coding"; transcript_name "Cyp2ab1-202"; exon_number 3; exon_id "ENSMUSE00001272321.2"; level 2; protein_id "ENSMUSP00000156220.2"; transcript_support_level "5"; mgi_id "MGI:3644957"; tag "basic"; tag "CCDS"; ccdsid "CCDS49791.1"; havana_gene "OTTMUSG00000043179.1"; havana_transcript "OTTMUST00000113268.1";
chr16	HAVANA	UTR	20133705	20133854	0	-	.	gene_id "ENSMUSG00000022818.14"; transcript_id "ENSMUST00000182508.9"; gene_type "protein_coding"; gene_name "Cyp2ab1"; transcript_type "protein_coding"; transcript_name "Cyp2ab1-202"; exon_number 3; exon_id "ENSMUSE00001272321.2"; level 2; protein_id "ENSMUSP00000156220.2"; transcript_support_level "5"; mgi_id "MGI:3644957"; tag "basic"; tag "CCDS"; ccdsid "CCDS49791.1"; havana_gene "OTTMUSG00000043179.1"; havana_transcript "OTTMUST00000113268.1";
chr16	HAVANA	exon	20133705	20133854	0	-	.	gene_id "ENSMUSG00000022818.14"; transcript_id "ENSMUST00000182741.2"; gene_type "protein_coding"; gene_name "Cyp2ab1"; transcript_type "protein_coding"; transcript_name "Cyp2ab1-205"; exon_number 3; exon_id "ENSMUSE00001210299.2"; level 1; protein_id "ENSMUSP00000138133.2"; transcript_support_level "5"; mgi_id "MGI:3644957"; tag "not_organism_supported"; tag "basic"; tag "Ensembl_canonical"; tag "GENCODE_Primary"; tag "appris_principal_1"; tag "exp_conf"; havana_gene "OTTMUSG00000043179.1"; havana_transcript "OTTMUST00000113270.1";
chr16	HAVANA	CDS	20133705	20133854	0	-	2	gene_id "ENSMUSG00000022818.14"; transcript_id "ENSMUST00000182741.2"; gene_type "protein_coding"; gene_name "Cyp2ab1"; transcript_type "protein_coding"; transcript_name "Cyp2ab1-205"; exon_number 3; exon_id "ENSMUSE00001210299.2"; level 1; protein_id "ENSMUSP00000138133.2"; transcript_support_level "5"; mgi_id "MGI:3644957"; tag "not_organism_supported"; tag "basic"; tag "Ensembl_canonical"; tag "GENCODE_Primary"; tag "appris_principal_1"; tag "exp_conf"; havana_gene "OTTMUSG00000043179.1"; havana_transcript "OTTMUST00000113270.1";
chr16	HAVANA	exon	20133770	20133854	0	-	.	gene_id "ENSMUSG00000022818.14"; transcript_id "ENSMUST00000182669.2"; gene_type "protein_coding"; gene_name "Cyp2ab1"; transcript_type "retained_intron"; transcript_name "Cyp2ab1-203"; exon_number 2; exon_id "ENSMUSE00001205327.2"; level 2; transcript_support_level "5"; mgi_id "MGI:3644957"; tag "not_organism_supported"; havana_gene "OTTMUSG00000043179.1"; havana_transcript "OTTMUST00000113271.1";
chr16	HAVANA	transcript	20133770	20134801	0	-	.	gene_id "ENSMUSG00000022818.14"; transcript_id "ENSMUST00000182669.2"; gene_type "protein_coding"; gene_name "Cyp2ab1"; transcript_type "retained_intron"; transcript_name "Cyp2ab1-203"; level 2; transcript_support_level "5"; mgi_id "MGI:3644957"; tag "not_organism_supported"; havana_gene "OTTMUSG00000043179.1"; havana_transcript "OTTMUST00000113271.1";
chr16	HAVANA	exon	20134623	20134785	0	-	.	gene_id "ENSMUSG00000022818.14"; transcript_id "ENSMUST00000182741.2"; gene_type "protein_coding"; gene_name "Cyp2ab1"; transcript_type "protein_coding"; transcript_name "Cyp2ab1-205"; exon_number 2; exon_id "ENSMUSE00001277244.2"; level 1; protein_id "ENSMUSP00000138133.2"; transcript_support_level "5"; mgi_id "MGI:3644957"; tag "not_organism_supported"; tag "basic"; tag "Ensembl_canonical"; tag "GENCODE_Primary"; tag "appris_principal_1"; tag "exp_conf"; havana_gene "OTTMUSG00000043179.1"; havana_transcript "OTTMUST00000113270.1";
chr16	HAVANA	CDS	20134623	20134785	0	-	0	gene_id "ENSMUSG00000022818.14"; transcript_id "ENSMUST00000182741.2"; gene_type "protein_coding"; gene_name "Cyp2ab1"; transcript_type "protein_coding"; transcript_name "Cyp2ab1-205"; exon_number 2; exon_id "ENSMUSE00001277244.2"; level 1; protein_id "ENSMUSP00000138133.2"; transcript_support_level "5"; mgi_id "MGI:3644957"; tag "not_organism_supported"; tag "basic"; tag "Ensembl_canonical"; tag "GENCODE_Primary"; tag "appris_principal_1"; tag "exp_conf"; havana_gene "OTTMUSG00000043179.1"; havana_transcript "OTTMUST00000113270.1";
chr16	HAVANA	exon	20134623	20134801	0	-	.	gene_id "ENSMUSG00000022818.14"; transcript_id "ENSMUST00000182669.2"; gene_type "protein_coding"; gene_name "Cyp2ab1"; transcript_type "retained_intron"; transcript_name "Cyp2ab1-203"; exon_number 1; exon_id "ENSMUSE00001210076.2"; level 2; transcript_support_level "5"; mgi_id "MGI:3644957"; tag "not_organism_supported"; havana_gene "OTTMUSG00000043179.1"; havana_transcript "OTTMUST00000113271.1";
chr16	HAVANA	exon	20135330	20135500	0	-	.	gene_id "ENSMUSG00000022818.14"; transcript_id "ENSMUST00000182741.2"; gene_type "protein_coding"; gene_name "Cyp2ab1"; transcript_type "protein_coding"; transcript_name "Cyp2ab1-205"; exon_number 1; exon_id "ENSMUSE00001212855.2"; level 1; protein_id "ENSMUSP00000138133.2"; transcript_support_level "5"; mgi_id "MGI:3644957"; tag "not_organism_supported"; tag "basic"; tag "Ensembl_canonical"; tag "GENCODE_Primary"; tag "appris_principal_1"; tag "exp_conf"; havana_gene "OTTMUSG00000043179.1"; havana_transcript "OTTMUST00000113270.1";
chr16	HAVANA	CDS	20135330	20135500	0	-	0	gene_id "ENSMUSG00000022818.14"; transcript_id "ENSMUST00000182741.2"; gene_type "protein_coding"; gene_name "Cyp2ab1"; transcript_type "protein_coding"; transcript_name "Cyp2ab1-205"; exon_number 1; exon_id "ENSMUSE00001212855.2"; level 1; protein_id "ENSMUSP00000138133.2"; transcript_support_level "5"; mgi_id "MGI:3644957"; tag "not_organism_supported"; tag "basic"; tag "Ensembl_canonical"; tag "GENCODE_Primary"; tag "appris_principal_1"; tag "exp_conf"; havana_gene "OTTMUSG00000043179.1"; havana_transcript "OTTMUST00000113270.1";
chr16	HAVANA	start_codon	20135498	20135500	0	-	0	gene_id "ENSMUSG00000022818.14"; transcript_id "ENSMUST00000182741.2"; gene_type "protein_coding"; gene_name "Cyp2ab1"; transcript_type "protein_coding"; transcript_name "Cyp2ab1-205"; exon_number 1; exon_id "ENSMUSE00001212855.2"; level 1; protein_id "ENSMUSP00000138133.2"; transcript_support_level "5"; mgi_id "MGI:3644957"; tag "not_organism_supported"; tag "basic"; tag "Ensembl_canonical"; tag "GENCODE_Primary"; tag "appris_principal_1"; tag "exp_conf"; havana_gene "OTTMUSG00000043179.1"; havana_transcript "OTTMUST00000113270.1";
chr16	HAVANA	exon	20141648	20141756	0	-	.	gene_id "ENSMUSG00000022818.14"; transcript_id "ENSMUST00000182508.9"; gene_type "protein_coding"; gene_name "Cyp2ab1"; transcript_type "protein_coding"; transcript_name "Cyp2ab1-202"; exon_number 2; exon_id "ENSMUSE00001255360.3"; level 2; protein_id "ENSMUSP00000156220.2"; transcript_support_level "5"; mgi_id "MGI:3644957"; tag "basic"; tag "CCDS"; ccdsid "CCDS49791.1"; havana_gene "OTTMUSG00000043179.1"; havana_transcript "OTTMUST00000113268.1";
chr16	HAVANA	UTR	20141648	20141756	0	-	.	gene_id "ENSMUSG00000022818.14"; transcript_id "ENSMUST00000182508.9"; gene_type "protein_coding"; gene_name "Cyp2ab1"; transcript_type "protein_coding"; transcript_name "Cyp2ab1-202"; exon_number 2; exon_id "ENSMUSE00001255360.3"; level 2; protein_id "ENSMUSP00000156220.2"; transcript_support_level "5"; mgi_id "MGI:3644957"; tag "basic"; tag "CCDS"; ccdsid "CCDS49791.1"; havana_gene "OTTMUSG00000043179.1"; havana_transcript "OTTMUST00000113268.1";
chr16	ENSEMBL	exon	20141648	20141815	0	-	.	gene_id "ENSMUSG00000022818.14"; transcript_id "ENSMUST00000023513.12"; gene_type "protein_coding"; gene_name "Cyp2ab1"; transcript_type "protein_coding"; transcript_name "Cyp2ab1-201"; exon_number 1; exon_id "ENSMUSE00000440479.5"; level 3; protein_id "ENSMUSP00000023513.6"; transcript_support_level "5"; mgi_id "MGI:3644957"; tag "basic"; tag "CCDS"; ccdsid "CCDS49791.1"; havana_gene "OTTMUSG00000043179.1";
chr16	ENSEMBL	UTR	20141648	20141815	0	-	.	gene_id "ENSMUSG00000022818.14"; transcript_id "ENSMUST00000023513.12"; gene_type "protein_coding"; gene_name "Cyp2ab1"; transcript_type "protein_coding"; transcript_name "Cyp2ab1-201"; exon_number 1; exon_id "ENSMUSE00000440479.5"; level 3; protein_id "ENSMUSP00000023513.6"; transcript_support_level "5"; mgi_id "MGI:3644957"; tag "basic"; tag "CCDS"; ccdsid "CCDS49791.1"; havana_gene "OTTMUSG00000043179.1";
chr16	HAVANA	exon	20144081	20144154	0	-	.	gene_id "ENSMUSG00000022818.14"; transcript_id "ENSMUST00000182508.9"; gene_type "protein_coding"; gene_name "Cyp2ab1"; transcript_type "protein_coding"; transcript_name "Cyp2ab1-202"; exon_number 1; exon_id "ENSMUSE00001446438.2"; level 2; protein_id "ENSMUSP00000156220.2"; transcript_support_level "5"; mgi_id "MGI:3644957"; tag "basic"; tag "CCDS"; ccdsid "CCDS49791.1"; havana_gene "OTTMUSG00000043179.1"; havana_transcript "OTTMUST00000113268.1";
chr16	HAVANA	UTR	20144081	20144154	0	-	.	gene_id "ENSMUSG00000022818.14"; transcript_id "ENSMUST00000182508.9"; gene_type "protein_coding"; gene_name "Cyp2ab1"; transcript_type "protein_coding"; transcript_name "Cyp2ab1-202"; exon_number 1; exon_id "ENSMUSE00001446438.2"; level 2; protein_id "ENSMUSP00000156220.2"; transcript_support_level "5"; mgi_id "MGI:3644957"; tag "basic"; tag "CCDS"; ccdsid "CCDS49791.1"; havana_gene "OTTMUSG00000043179.1"; havana_transcript "OTTMUST00000113268.1";
chr16	HAVANA	UTR	20150053	20151356	0	-	.	gene_id "ENSMUSG00000022822.18"; transcript_id "ENSMUST00000079158.13"; gene_type "protein_coding"; gene_name "Abcc5"; transcript_type "protein_coding"; transcript_name "Abcc5-202"; exon_number 30; exon_id "ENSMUSE00000782289.2"; level 2; protein_id "ENSMUSP00000078158.7"; transcript_support_level "1"; mgi_id "MGI:1351644"; tag "basic"; tag "Ensembl_canonical"; tag "GENCODE_Primary"; tag "appris_principal_1"; tag "CCDS"; ccdsid "CCDS28045.1"; havana_gene "OTTMUSG00000025954.1"; havana_transcript "OTTMUST00000064008.1";
chr16	HAVANA	exon	20150053	20151455	0	-	.	gene_id "ENSMUSG00000022822.18"; transcript_id "ENSMUST00000079158.13"; gene_type "protein_coding"; gene_name "Abcc5"; transcript_type "protein_coding"; transcript_name "Abcc5-202"; exon_number 30; exon_id "ENSMUSE00000782289.2"; level 2; protein_id "ENSMUSP00000078158.7"; transcript_support_level "1"; mgi_id "MGI:1351644"; tag "basic"; tag "Ensembl_canonical"; tag "GENCODE_Primary"; tag "appris_principal_1"; tag "CCDS"; ccdsid "CCDS28045.1"; havana_gene "OTTMUSG00000025954.1"; havana_transcript "OTTMUST00000064008.1";
chr16	HAVANA	gene	20150053	20245144	0	-	.	gene_id "ENSMUSG00000022822.18"; gene_type "protein_coding"; gene_name "Abcc5"; level 2; mgi_id "MGI:1351644"; havana_gene "OTTMUSG00000025954.1";
chr16	HAVANA	transcript	20150053	20245144	0	-	.	gene_id "ENSMUSG00000022822.18"; transcript_id "ENSMUST00000079158.13"; gene_type "protein_coding"; gene_name "Abcc5"; transcript_type "protein_coding"; transcript_name "Abcc5-202"; level 2; protein_id "ENSMUSP00000078158.7"; transcript_support_level "1"; mgi_id "MGI:1351644"; tag "basic"; tag "Ensembl_canonical"; tag "GENCODE_Primary"; tag "appris_principal_1"; tag "CCDS"; ccdsid "CCDS28045.1"; havana_gene "OTTMUSG00000025954.1"; havana_transcript "OTTMUST00000064008.1";
chr16	HAVANA	exon	20151219	20151455	0	-	.	gene_id "ENSMUSG00000022822.18"; transcript_id "ENSMUST00000134413.9"; gene_type "protein_coding"; gene_name "Abcc5"; transcript_type "retained_intron"; transcript_name "Abcc5-206"; exon_number 3; exon_id "ENSMUSE00000737814.3"; level 2; transcript_support_level "5"; mgi_id "MGI:1351644"; havana_gene "OTTMUSG00000025954.1"; havana_transcript "OTTMUST00000173024.1";
chr16	ENSEMBL_gcm37	exon	20151219	20151455	6.42505080672048	-	.	gene_id "ENSMUSG00000022822.18"; transcript_id "ENSMUSG00000022822.18_tx_13"; exon_id "chr16_20151219_20151455_-"; exonnum "16"; txlen "2277";
chr16	ENSEMBL_gcm37	exon	20151219	20151455	3.16386144950474	-	.	gene_id "ENSMUSG00000022822.18"; transcript_id "ENSMUSG00000022822.18_tx_19"; exon_id "chr16_20151219_20151455_-"; exonnum "31"; txlen "4684";
chr16	ENSEMBL_gcm37	exon	20151219	20151455	1.11682603249028	-	.	gene_id "ENSMUSG00000022822.18"; transcript_id "ENSMUSG00000022822.18_tx_23"; exon_id "chr16_20151219_20151455_-"; exonnum "32"; txlen "4753";
chr16	ENSEMBL_gcm37	exon	20151219	20151455	1.11682603249028	-	.	gene_id "ENSMUSG00000022822.18"; transcript_id "ENSMUSG00000022822.18_tx_24"; exon_id "chr16_20151219_20151455_-"; exonnum "32"; txlen "4786";
chr16	HAVANA	transcript	20151219	20153976	0	-	.	gene_id "ENSMUSG00000022822.18"; transcript_id "ENSMUST00000134413.9"; gene_type "protein_coding"; gene_name "Abcc5"; transcript_type "retained_intron"; transcript_name "Abcc5-206"; level 2; transcript_support_level "5"; mgi_id "MGI:1351644"; havana_gene "OTTMUSG00000025954.1"; havana_transcript "OTTMUST00000173024.1";
chr16	HAVANA	stop_codon	20151354	20151356	0	-	0	gene_id "ENSMUSG00000022822.18"; transcript_id "ENSMUST00000079158.13"; gene_type "protein_coding"; gene_name "Abcc5"; transcript_type "protein_coding"; transcript_name "Abcc5-202"; exon_number 30; exon_id "ENSMUSE00000782289.2"; level 2; protein_id "ENSMUSP00000078158.7"; transcript_support_level "1"; mgi_id "MGI:1351644"; tag "basic"; tag "Ensembl_canonical"; tag "GENCODE_Primary"; tag "appris_principal_1"; tag "CCDS"; ccdsid "CCDS28045.1"; havana_gene "OTTMUSG00000025954.1"; havana_transcript "OTTMUST00000064008.1";
chr16	HAVANA	CDS	20151357	20151455	0	-	0	gene_id "ENSMUSG00000022822.18"; transcript_id "ENSMUST00000079158.13"; gene_type "protein_coding"; gene_name "Abcc5"; transcript_type "protein_coding"; transcript_name "Abcc5-202"; exon_number 30; exon_id "ENSMUSE00000782289.2"; level 2; protein_id "ENSMUSP00000078158.7"; transcript_support_level "1"; mgi_id "MGI:1351644"; tag "basic"; tag "Ensembl_canonical"; tag "GENCODE_Primary"; tag "appris_principal_1"; tag "CCDS"; ccdsid "CCDS28045.1"; havana_gene "OTTMUSG00000025954.1"; havana_transcript "OTTMUST00000064008.1";
chr16	HAVANA	exon	20152336	20152500	0	-	.	gene_id "ENSMUSG00000022822.18"; transcript_id "ENSMUST00000079158.13"; gene_type "protein_coding"; gene_name "Abcc5"; transcript_type "protein_coding"; transcript_name "Abcc5-202"; exon_number 29; exon_id "ENSMUSE00001272447.2"; level 2; protein_id "ENSMUSP00000078158.7"; transcript_support_level "1"; mgi_id "MGI:1351644"; tag "basic"; tag "Ensembl_canonical"; tag "GENCODE_Primary"; tag "appris_principal_1"; tag "CCDS"; ccdsid "CCDS28045.1"; havana_gene "OTTMUSG00000025954.1"; havana_transcript "OTTMUST00000064008.1";
chr16	HAVANA	CDS	20152336	20152500	0	-	0	gene_id "ENSMUSG00000022822.18"; transcript_id "ENSMUST00000079158.13"; gene_type "protein_coding"; gene_name "Abcc5"; transcript_type "protein_coding"; transcript_name "Abcc5-202"; exon_number 29; exon_id "ENSMUSE00001272447.2"; level 2; protein_id "ENSMUSP00000078158.7"; transcript_support_level "1"; mgi_id "MGI:1351644"; tag "basic"; tag "Ensembl_canonical"; tag "GENCODE_Primary"; tag "appris_principal_1"; tag "CCDS"; ccdsid "CCDS28045.1"; havana_gene "OTTMUSG00000025954.1"; havana_transcript "OTTMUST00000064008.1";
chr16	HAVANA	exon	20152336	20152500	0	-	.	gene_id "ENSMUSG00000022822.18"; transcript_id "ENSMUST00000134413.9"; gene_type "protein_coding"; gene_name "Abcc5"; transcript_type "retained_intron"; transcript_name "Abcc5-206"; exon_number 2; exon_id "ENSMUSE00001495462.1"; level 2; transcript_support_level "5"; mgi_id "MGI:1351644"; havana_gene "OTTMUSG00000025954.1"; havana_transcript "OTTMUST00000173024.1";
chr16	ENSEMBL_gcm37	exon	20152336	20152500	6.42505080672048	-	.	gene_id "ENSMUSG00000022822.18"; transcript_id "ENSMUSG00000022822.18_tx_13"; exon_id "chr16_20152336_20152500_-"; exonnum "15"; txlen "2277";
chr16	ENSEMBL_gcm37	exon	20152336	20152500	3.16386144950474	-	.	gene_id "ENSMUSG00000022822.18"; transcript_id "ENSMUSG00000022822.18_tx_19"; exon_id "chr16_20152336_20152500_-"; exonnum "30"; txlen "4684";
chr16	ENSEMBL_gcm37	exon	20152336	20152500	1.11682603249028	-	.	gene_id "ENSMUSG00000022822.18"; transcript_id "ENSMUSG00000022822.18_tx_23"; exon_id "chr16_20152336_20152500_-"; exonnum "31"; txlen "4753";
chr16	ENSEMBL_gcm37	exon	20152336	20152500	1.11682603249028	-	.	gene_id "ENSMUSG00000022822.18"; transcript_id "ENSMUSG00000022822.18_tx_24"; exon_id "chr16_20152336_20152500_-"; exonnum "31"; txlen "4786";
chr16	HAVANA	exon	20153856	20153969	0	-	.	gene_id "ENSMUSG00000022822.18"; transcript_id "ENSMUST00000079158.13"; gene_type "protein_coding"; gene_name "Abcc5"; transcript_type "protein_coding"; transcript_name "Abcc5-202"; exon_number 28; exon_id "ENSMUSE00001297892.2"; level 2; protein_id "ENSMUSP00000078158.7"; transcript_support_level "1"; mgi_id "MGI:1351644"; tag "basic"; tag "Ensembl_canonical"; tag "GENCODE_Primary"; tag "appris_principal_1"; tag "CCDS"; ccdsid "CCDS28045.1"; havana_gene "OTTMUSG00000025954.1"; havana_transcript "OTTMUST00000064008.1";
chr16	HAVANA	CDS	20153856	20153969	0	-	0	gene_id "ENSMUSG00000022822.18"; transcript_id "ENSMUST00000079158.13"; gene_type "protein_coding"; gene_name "Abcc5"; transcript_type "protein_coding"; transcript_name "Abcc5-202"; exon_number 28; exon_id "ENSMUSE00001297892.2"; level 2; protein_id "ENSMUSP00000078158.7"; transcript_support_level "1"; mgi_id "MGI:1351644"; tag "basic"; tag "Ensembl_canonical"; tag "GENCODE_Primary"; tag "appris_principal_1"; tag "CCDS"; ccdsid "CCDS28045.1"; havana_gene "OTTMUSG00000025954.1"; havana_transcript "OTTMUST00000064008.1";
chr16	ENSEMBL_gcm37	exon	20153856	20153969	6.42505080672048	-	.	gene_id "ENSMUSG00000022822.18"; transcript_id "ENSMUSG00000022822.18_tx_13"; exon_id "chr16_20153856_20153969_-"; exonnum "14"; txlen "2277";
chr16	ENSEMBL_gcm37	exon	20153856	20153969	3.16386144950474	-	.	gene_id "ENSMUSG00000022822.18"; transcript_id "ENSMUSG00000022822.18_tx_19"; exon_id "chr16_20153856_20153969_-"; exonnum "29"; txlen "4684";
chr16	ENSEMBL_gcm37	exon	20153856	20153969	1.11682603249028	-	.	gene_id "ENSMUSG00000022822.18"; transcript_id "ENSMUSG00000022822.18_tx_23"; exon_id "chr16_20153856_20153969_-"; exonnum "30"; txlen "4753";
chr16	ENSEMBL_gcm37	exon	20153856	20153969	1.11682603249028	-	.	gene_id "ENSMUSG00000022822.18"; transcript_id "ENSMUSG00000022822.18_tx_24"; exon_id "chr16_20153856_20153969_-"; exonnum "30"; txlen "4786";
chr16	HAVANA	exon	20153856	20153976	0	-	.	gene_id "ENSMUSG00000022822.18"; transcript_id "ENSMUST00000134413.9"; gene_type "protein_coding"; gene_name "Abcc5"; transcript_type "retained_intron"; transcript_name "Abcc5-206"; exon_number 1; exon_id "ENSMUSE00001222194.3"; level 2; transcript_support_level "5"; mgi_id "MGI:1351644"; havana_gene "OTTMUSG00000025954.1"; havana_transcript "OTTMUST00000173024.1";
chr16	HAVANA	exon	20157626	20157704	0	-	.	gene_id "ENSMUSG00000022822.18"; transcript_id "ENSMUST00000079158.13"; gene_type "protein_coding"; gene_name "Abcc5"; transcript_type "protein_coding"; transcript_name "Abcc5-202"; exon_number 27; exon_id "ENSMUSE00001273478.2"; level 2; protein_id "ENSMUSP00000078158.7"; transcript_support_level "1"; mgi_id "MGI:1351644"; tag "basic"; tag "Ensembl_canonical"; tag "GENCODE_Primary"; tag "appris_principal_1"; tag "CCDS"; ccdsid "CCDS28045.1"; havana_gene "OTTMUSG00000025954.1"; havana_transcript "OTTMUST00000064008.1";
chr16	HAVANA	CDS	20157626	20157704	0	-	1	gene_id "ENSMUSG00000022822.18"; transcript_id "ENSMUST00000079158.13"; gene_type "protein_coding"; gene_name "Abcc5"; transcript_type "protein_coding"; transcript_name "Abcc5-202"; exon_number 27; exon_id "ENSMUSE00001273478.2"; level 2; protein_id "ENSMUSP00000078158.7"; transcript_support_level "1"; mgi_id "MGI:1351644"; tag "basic"; tag "Ensembl_canonical"; tag "GENCODE_Primary"; tag "appris_principal_1"; tag "CCDS"; ccdsid "CCDS28045.1"; havana_gene "OTTMUSG00000025954.1"; havana_transcript "OTTMUST00000064008.1";
chr16	ENSEMBL_gcm37	exon	20157626	20157704	6.42505080672048	-	.	gene_id "ENSMUSG00000022822.18"; transcript_id "ENSMUSG00000022822.18_tx_13"; exon_id "chr16_20157626_20157704_-"; exonnum "13"; txlen "2277";
chr16	ENSEMBL_gcm37	exon	20157626	20157704	3.16386144950474	-	.	gene_id "ENSMUSG00000022822.18"; transcript_id "ENSMUSG00000022822.18_tx_19"; exon_id "chr16_20157626_20157704_-"; exonnum "28"; txlen "4684";
chr16	ENSEMBL_gcm37	exon	20157626	20157704	1.11682603249028	-	.	gene_id "ENSMUSG00000022822.18"; transcript_id "ENSMUSG00000022822.18_tx_23"; exon_id "chr16_20157626_20157704_-"; exonnum "29"; txlen "4753";
chr16	ENSEMBL_gcm37	exon	20157626	20157704	1.11682603249028	-	.	gene_id "ENSMUSG00000022822.18"; transcript_id "ENSMUSG00000022822.18_tx_24"; exon_id "chr16_20157626_20157704_-"; exonnum "29"; txlen "4786";
chr16	HAVANA	exon	20157679	20157704	0	-	.	gene_id "ENSMUSG00000022822.18"; transcript_id "ENSMUST00000148003.8"; gene_type "protein_coding"; gene_name "Abcc5"; transcript_type "protein_coding_CDS_not_defined"; transcript_name "Abcc5-209"; exon_number 4; exon_id "ENSMUSE00000729743.2"; level 2; transcript_support_level "5"; mgi_id "MGI:1351644"; tag "NMD_likely_if_extended"; havana_gene "OTTMUSG00000025954.1"; havana_transcript "OTTMUST00000064789.1";
chr16	HAVANA	transcript	20157679	20182756	0	-	.	gene_id "ENSMUSG00000022822.18"; transcript_id "ENSMUST00000148003.8"; gene_type "protein_coding"; gene_name "Abcc5"; transcript_type "protein_coding_CDS_not_defined"; transcript_name "Abcc5-209"; level 2; transcript_support_level "5"; mgi_id "MGI:1351644"; tag "NMD_likely_if_extended"; havana_gene "OTTMUSG00000025954.1"; havana_transcript "OTTMUST00000064789.1";
chr16	HAVANA	exon	20163385	20163544	0	-	.	gene_id "ENSMUSG00000022822.18"; transcript_id "ENSMUST00000079158.13"; gene_type "protein_coding"; gene_name "Abcc5"; transcript_type "protein_coding"; transcript_name "Abcc5-202"; exon_number 26; exon_id "ENSMUSE00001300248.2"; level 2; protein_id "ENSMUSP00000078158.7"; transcript_support_level "1"; mgi_id "MGI:1351644"; tag "basic"; tag "Ensembl_canonical"; tag "GENCODE_Primary"; tag "appris_principal_1"; tag "CCDS"; ccdsid "CCDS28045.1"; havana_gene "OTTMUSG00000025954.1"; havana_transcript "OTTMUST00000064008.1";
chr16	HAVANA	CDS	20163385	20163544	0	-	2	gene_id "ENSMUSG00000022822.18"; transcript_id "ENSMUST00000079158.13"; gene_type "protein_coding"; gene_name "Abcc5"; transcript_type "protein_coding"; transcript_name "Abcc5-202"; exon_number 26; exon_id "ENSMUSE00001300248.2"; level 2; protein_id "ENSMUSP00000078158.7"; transcript_support_level "1"; mgi_id "MGI:1351644"; tag "basic"; tag "Ensembl_canonical"; tag "GENCODE_Primary"; tag "appris_principal_1"; tag "CCDS"; ccdsid "CCDS28045.1"; havana_gene "OTTMUSG00000025954.1"; havana_transcript "OTTMUST00000064008.1";
chr16	ENSEMBL_gcm37	exon	20163385	20163544	6.42505080672048	-	.	gene_id "ENSMUSG00000022822.18"; transcript_id "ENSMUSG00000022822.18_tx_13"; exon_id "chr16_20163385_20163544_-"; exonnum "12"; txlen "2277";
chr16	ENSEMBL_gcm37	exon	20163385	20163544	3.16386144950474	-	.	gene_id "ENSMUSG00000022822.18"; transcript_id "ENSMUSG00000022822.18_tx_19"; exon_id "chr16_20163385_20163544_-"; exonnum "27"; txlen "4684";
chr16	ENSEMBL_gcm37	exon	20163385	20163544	1.11682603249028	-	.	gene_id "ENSMUSG00000022822.18"; transcript_id "ENSMUSG00000022822.18_tx_23"; exon_id "chr16_20163385_20163544_-"; exonnum "28"; txlen "4753";
chr16	ENSEMBL_gcm37	exon	20163385	20163544	1.11682603249028	-	.	gene_id "ENSMUSG00000022822.18"; transcript_id "ENSMUSG00000022822.18_tx_24"; exon_id "chr16_20163385_20163544_-"; exonnum "28"; txlen "4786";
chr16	HAVANA	exon	20163433	20163544	0	-	.	gene_id "ENSMUSG00000022822.18"; transcript_id "ENSMUST00000137985.2"; gene_type "protein_coding"; gene_name "Abcc5"; transcript_type "retained_intron"; transcript_name "Abcc5-208"; exon_number 4; exon_id "ENSMUSE00000758364.2"; level 2; transcript_support_level "3"; mgi_id "MGI:1351644"; havana_gene "OTTMUSG00000025954.1"; havana_transcript "OTTMUST00000064051.1";
chr16	HAVANA	transcript	20163433	20182950	0	-	.	gene_id "ENSMUSG00000022822.18"; transcript_id "ENSMUST00000137985.2"; gene_type "protein_coding"; gene_name "Abcc5"; transcript_type "retained_intron"; transcript_name "Abcc5-208"; level 2; transcript_support_level "3"; mgi_id "MGI:1351644"; havana_gene "OTTMUSG00000025954.1"; havana_transcript "OTTMUST00000064051.1";
chr16	HAVANA	exon	20176119	20176308	0	-	.	gene_id "ENSMUSG00000022822.18"; transcript_id "ENSMUST00000079158.13"; gene_type "protein_coding"; gene_name "Abcc5"; transcript_type "protein_coding"; transcript_name "Abcc5-202"; exon_number 25; exon_id "ENSMUSE00001215498.2"; level 2; protein_id "ENSMUSP00000078158.7"; transcript_support_level "1"; mgi_id "MGI:1351644"; tag "basic"; tag "Ensembl_canonical"; tag "GENCODE_Primary"; tag "appris_principal_1"; tag "CCDS"; ccdsid "CCDS28045.1"; havana_gene "OTTMUSG00000025954.1"; havana_transcript "OTTMUST00000064008.1";
chr16	HAVANA	CDS	20176119	20176308	0	-	0	gene_id "ENSMUSG00000022822.18"; transcript_id "ENSMUST00000079158.13"; gene_type "protein_coding"; gene_name "Abcc5"; transcript_type "protein_coding"; transcript_name "Abcc5-202"; exon_number 25; exon_id "ENSMUSE00001215498.2"; level 2; protein_id "ENSMUSP00000078158.7"; transcript_support_level "1"; mgi_id "MGI:1351644"; tag "basic"; tag "Ensembl_canonical"; tag "GENCODE_Primary"; tag "appris_principal_1"; tag "CCDS"; ccdsid "CCDS28045.1"; havana_gene "OTTMUSG00000025954.1"; havana_transcript "OTTMUST00000064008.1";
chr16	HAVANA	exon	20176119	20176308	0	-	.	gene_id "ENSMUSG00000022822.18"; transcript_id "ENSMUST00000148003.8"; gene_type "protein_coding"; gene_name "Abcc5"; transcript_type "protein_coding_CDS_not_defined"; transcript_name "Abcc5-209"; exon_number 3; exon_id "ENSMUSE00001495476.1"; level 2; transcript_support_level "5"; mgi_id "MGI:1351644"; tag "NMD_likely_if_extended"; havana_gene "OTTMUSG00000025954.1"; havana_transcript "OTTMUST00000064789.1";
chr16	HAVANA	exon	20176119	20176308	0	-	.	gene_id "ENSMUSG00000022822.18"; transcript_id "ENSMUST00000137985.2"; gene_type "protein_coding"; gene_name "Abcc5"; transcript_type "retained_intron"; transcript_name "Abcc5-208"; exon_number 3; exon_id "ENSMUSE00001495476.1"; level 2; transcript_support_level "3"; mgi_id "MGI:1351644"; havana_gene "OTTMUSG00000025954.1"; havana_transcript "OTTMUST00000064051.1";
chr16	ENSEMBL_gcm37	exon	20176119	20176308	6.42505080672048	-	.	gene_id "ENSMUSG00000022822.18"; transcript_id "ENSMUSG00000022822.18_tx_13"; exon_id "chr16_20176119_20176308_-"; exonnum "11"; txlen "2277";
chr16	ENSEMBL_gcm37	exon	20176119	20176308	3.16386144950474	-	.	gene_id "ENSMUSG00000022822.18"; transcript_id "ENSMUSG00000022822.18_tx_19"; exon_id "chr16_20176119_20176308_-"; exonnum "26"; txlen "4684";
chr16	ENSEMBL_gcm37	exon	20176119	20176308	1.11682603249028	-	.	gene_id "ENSMUSG00000022822.18"; transcript_id "ENSMUSG00000022822.18_tx_23"; exon_id "chr16_20176119_20176308_-"; exonnum "27"; txlen "4753";
chr16	ENSEMBL_gcm37	exon	20176119	20176308	1.11682603249028	-	.	gene_id "ENSMUSG00000022822.18"; transcript_id "ENSMUSG00000022822.18_tx_24"; exon_id "chr16_20176119_20176308_-"; exonnum "27"; txlen "4786";
chr16	HAVANA	exon	20180932	20181021	0	-	.	gene_id "ENSMUSG00000022822.18"; transcript_id "ENSMUST00000079158.13"; gene_type "protein_coding"; gene_name "Abcc5"; transcript_type "protein_coding"; transcript_name "Abcc5-202"; exon_number 24; exon_id "ENSMUSE00001301784.2"; level 2; protein_id "ENSMUSP00000078158.7"; transcript_support_level "1"; mgi_id "MGI:1351644"; tag "basic"; tag "Ensembl_canonical"; tag "GENCODE_Primary"; tag "appris_principal_1"; tag "CCDS"; ccdsid "CCDS28045.1"; havana_gene "OTTMUSG00000025954.1"; havana_transcript "OTTMUST00000064008.1";
chr16	HAVANA	CDS	20180932	20181021	0	-	0	gene_id "ENSMUSG00000022822.18"; transcript_id "ENSMUST00000079158.13"; gene_type "protein_coding"; gene_name "Abcc5"; transcript_type "protein_coding"; transcript_name "Abcc5-202"; exon_number 24; exon_id "ENSMUSE00001301784.2"; level 2; protein_id "ENSMUSP00000078158.7"; transcript_support_level "1"; mgi_id "MGI:1351644"; tag "basic"; tag "Ensembl_canonical"; tag "GENCODE_Primary"; tag "appris_principal_1"; tag "CCDS"; ccdsid "CCDS28045.1"; havana_gene "OTTMUSG00000025954.1"; havana_transcript "OTTMUST00000064008.1";
chr16	HAVANA	exon	20180932	20181021	0	-	.	gene_id "ENSMUSG00000022822.18"; transcript_id "ENSMUST00000148003.8"; gene_type "protein_coding"; gene_name "Abcc5"; transcript_type "protein_coding_CDS_not_defined"; transcript_name "Abcc5-209"; exon_number 2; exon_id "ENSMUSE00001495452.1"; level 2; transcript_support_level "5"; mgi_id "MGI:1351644"; tag "NMD_likely_if_extended"; havana_gene "OTTMUSG00000025954.1"; havana_transcript "OTTMUST00000064789.1";
chr16	HAVANA	exon	20180932	20181021	0	-	.	gene_id "ENSMUSG00000022822.18"; transcript_id "ENSMUST00000137985.2"; gene_type "protein_coding"; gene_name "Abcc5"; transcript_type "retained_intron"; transcript_name "Abcc5-208"; exon_number 2; exon_id "ENSMUSE00001495452.1"; level 2; transcript_support_level "3"; mgi_id "MGI:1351644"; havana_gene "OTTMUSG00000025954.1"; havana_transcript "OTTMUST00000064051.1";
chr16	ENSEMBL_gcm37	exon	20180932	20181021	6.42505080672048	-	.	gene_id "ENSMUSG00000022822.18"; transcript_id "ENSMUSG00000022822.18_tx_13"; exon_id "chr16_20180932_20181021_-"; exonnum "10"; txlen "2277";
chr16	ENSEMBL_gcm37	exon	20180932	20181021	3.16386144950474	-	.	gene_id "ENSMUSG00000022822.18"; transcript_id "ENSMUSG00000022822.18_tx_19"; exon_id "chr16_20180932_20181021_-"; exonnum "25"; txlen "4684";
chr16	ENSEMBL_gcm37	exon	20180932	20181021	1.11682603249028	-	.	gene_id "ENSMUSG00000022822.18"; transcript_id "ENSMUSG00000022822.18_tx_23"; exon_id "chr16_20180932_20181021_-"; exonnum "26"; txlen "4753";
chr16	ENSEMBL_gcm37	exon	20180932	20181021	1.11682603249028	-	.	gene_id "ENSMUSG00000022822.18"; transcript_id "ENSMUSG00000022822.18_tx_24"; exon_id "chr16_20180932_20181021_-"; exonnum "26"; txlen "4786";
chr16	HAVANA	exon	20182725	20182756	0	-	.	gene_id "ENSMUSG00000022822.18"; transcript_id "ENSMUST00000148003.8"; gene_type "protein_coding"; gene_name "Abcc5"; transcript_type "protein_coding_CDS_not_defined"; transcript_name "Abcc5-209"; exon_number 1; exon_id "ENSMUSE00000764395.2"; level 2; transcript_support_level "5"; mgi_id "MGI:1351644"; tag "NMD_likely_if_extended"; havana_gene "OTTMUSG00000025954.1"; havana_transcript "OTTMUST00000064789.1";
chr16	HAVANA	exon	20182725	20182911	0	-	.	gene_id "ENSMUSG00000022822.18"; transcript_id "ENSMUST00000079158.13"; gene_type "protein_coding"; gene_name "Abcc5"; transcript_type "protein_coding"; transcript_name "Abcc5-202"; exon_number 23; exon_id "ENSMUSE00001262277.2"; level 2; protein_id "ENSMUSP00000078158.7"; transcript_support_level "1"; mgi_id "MGI:1351644"; tag "basic"; tag "Ensembl_canonical"; tag "GENCODE_Primary"; tag "appris_principal_1"; tag "CCDS"; ccdsid "CCDS28045.1"; havana_gene "OTTMUSG00000025954.1"; havana_transcript "OTTMUST00000064008.1";
chr16	HAVANA	CDS	20182725	20182911	0	-	1	gene_id "ENSMUSG00000022822.18"; transcript_id "ENSMUST00000079158.13"; gene_type "protein_coding"; gene_name "Abcc5"; transcript_type "protein_coding"; transcript_name "Abcc5-202"; exon_number 23; exon_id "ENSMUSE00001262277.2"; level 2; protein_id "ENSMUSP00000078158.7"; transcript_support_level "1"; mgi_id "MGI:1351644"; tag "basic"; tag "Ensembl_canonical"; tag "GENCODE_Primary"; tag "appris_principal_1"; tag "CCDS"; ccdsid "CCDS28045.1"; havana_gene "OTTMUSG00000025954.1"; havana_transcript "OTTMUST00000064008.1";
chr16	ENSEMBL_gcm37	exon	20182725	20182911	6.42505080672048	-	.	gene_id "ENSMUSG00000022822.18"; transcript_id "ENSMUSG00000022822.18_tx_13"; exon_id "chr16_20182725_20182911_-"; exonnum "9"; txlen "2277";
chr16	ENSEMBL_gcm37	exon	20182725	20182911	3.16386144950474	-	.	gene_id "ENSMUSG00000022822.18"; transcript_id "ENSMUSG00000022822.18_tx_19"; exon_id "chr16_20182725_20182911_-"; exonnum "24"; txlen "4684";
chr16	ENSEMBL_gcm37	exon	20182725	20182911	1.11682603249028	-	.	gene_id "ENSMUSG00000022822.18"; transcript_id "ENSMUSG00000022822.18_tx_23"; exon_id "chr16_20182725_20182911_-"; exonnum "25"; txlen "4753";
chr16	ENSEMBL_gcm37	exon	20182725	20182911	1.11682603249028	-	.	gene_id "ENSMUSG00000022822.18"; transcript_id "ENSMUSG00000022822.18_tx_24"; exon_id "chr16_20182725_20182911_-"; exonnum "25"; txlen "4786";
chr16	HAVANA	exon	20182725	20182950	0	-	.	gene_id "ENSMUSG00000022822.18"; transcript_id "ENSMUST00000137985.2"; gene_type "protein_coding"; gene_name "Abcc5"; transcript_type "retained_intron"; transcript_name "Abcc5-208"; exon_number 1; exon_id "ENSMUSE00000744757.2"; level 2; transcript_support_level "3"; mgi_id "MGI:1351644"; havana_gene "OTTMUSG00000025954.1"; havana_transcript "OTTMUST00000064051.1";
chr16	sragcm37_mid	exon	20184022	20184090	1.11682603249028	-	.	gene_id "ENSMUSG00000022822.18"; transcript_id "ENSMUSG00000022822.18_tx_23"; exon_id "chr16_20184022_20184090_-"; exonnum "24"; txlen "4753";
chr16	sragcm37_mid	exon	20184022	20184090	1.11682603249028	-	.	gene_id "ENSMUSG00000022822.18"; transcript_id "ENSMUSG00000022822.18_tx_24"; exon_id "chr16_20184022_20184090_-"; exonnum "24"; txlen "4786";
chr16	HAVANA	exon	20184355	20184483	0	-	.	gene_id "ENSMUSG00000022822.18"; transcript_id "ENSMUST00000079158.13"; gene_type "protein_coding"; gene_name "Abcc5"; transcript_type "protein_coding"; transcript_name "Abcc5-202"; exon_number 22; exon_id "ENSMUSE00001300384.2"; level 2; protein_id "ENSMUSP00000078158.7"; transcript_support_level "1"; mgi_id "MGI:1351644"; tag "basic"; tag "Ensembl_canonical"; tag "GENCODE_Primary"; tag "appris_principal_1"; tag "CCDS"; ccdsid "CCDS28045.1"; havana_gene "OTTMUSG00000025954.1"; havana_transcript "OTTMUST00000064008.1";
chr16	HAVANA	CDS	20184355	20184483	0	-	1	gene_id "ENSMUSG00000022822.18"; transcript_id "ENSMUST00000079158.13"; gene_type "protein_coding"; gene_name "Abcc5"; transcript_type "protein_coding"; transcript_name "Abcc5-202"; exon_number 22; exon_id "ENSMUSE00001300384.2"; level 2; protein_id "ENSMUSP00000078158.7"; transcript_support_level "1"; mgi_id "MGI:1351644"; tag "basic"; tag "Ensembl_canonical"; tag "GENCODE_Primary"; tag "appris_principal_1"; tag "CCDS"; ccdsid "CCDS28045.1"; havana_gene "OTTMUSG00000025954.1"; havana_transcript "OTTMUST00000064008.1";
chr16	ENSEMBL_gcm37	exon	20184355	20184483	6.42505080672048	-	.	gene_id "ENSMUSG00000022822.18"; transcript_id "ENSMUSG00000022822.18_tx_13"; exon_id "chr16_20184355_20184483_-"; exonnum "8"; txlen "2277";
chr16	ENSEMBL_gcm37	exon	20184355	20184483	3.16386144950474	-	.	gene_id "ENSMUSG00000022822.18"; transcript_id "ENSMUSG00000022822.18_tx_19"; exon_id "chr16_20184355_20184483_-"; exonnum "23"; txlen "4684";
chr16	ENSEMBL_gcm37	exon	20184355	20184483	1.11682603249028	-	.	gene_id "ENSMUSG00000022822.18"; transcript_id "ENSMUSG00000022822.18_tx_23"; exon_id "chr16_20184355_20184483_-"; exonnum "23"; txlen "4753";
chr16	ENSEMBL_gcm37	exon	20184355	20184483	1.11682603249028	-	.	gene_id "ENSMUSG00000022822.18"; transcript_id "ENSMUSG00000022822.18_tx_24"; exon_id "chr16_20184355_20184483_-"; exonnum "23"; txlen "4786";
chr16	HAVANA	exon	20184563	20184716	0	-	.	gene_id "ENSMUSG00000022822.18"; transcript_id "ENSMUST00000079158.13"; gene_type "protein_coding"; gene_name "Abcc5"; transcript_type "protein_coding"; transcript_name "Abcc5-202"; exon_number 21; exon_id "ENSMUSE00001234021.2"; level 2; protein_id "ENSMUSP00000078158.7"; transcript_support_level "1"; mgi_id "MGI:1351644"; tag "basic"; tag "Ensembl_canonical"; tag "GENCODE_Primary"; tag "appris_principal_1"; tag "CCDS"; ccdsid "CCDS28045.1"; havana_gene "OTTMUSG00000025954.1"; havana_transcript "OTTMUST00000064008.1";
chr16	HAVANA	CDS	20184563	20184716	0	-	2	gene_id "ENSMUSG00000022822.18"; transcript_id "ENSMUST00000079158.13"; gene_type "protein_coding"; gene_name "Abcc5"; transcript_type "protein_coding"; transcript_name "Abcc5-202"; exon_number 21; exon_id "ENSMUSE00001234021.2"; level 2; protein_id "ENSMUSP00000078158.7"; transcript_support_level "1"; mgi_id "MGI:1351644"; tag "basic"; tag "Ensembl_canonical"; tag "GENCODE_Primary"; tag "appris_principal_1"; tag "CCDS"; ccdsid "CCDS28045.1"; havana_gene "OTTMUSG00000025954.1"; havana_transcript "OTTMUST00000064008.1";
chr16	ENSEMBL_gcm37	exon	20184563	20184716	6.42505080672048	-	.	gene_id "ENSMUSG00000022822.18"; transcript_id "ENSMUSG00000022822.18_tx_13"; exon_id "chr16_20184563_20184716_-"; exonnum "7"; txlen "2277";
chr16	ENSEMBL_gcm37	exon	20184563	20184716	3.16386144950474	-	.	gene_id "ENSMUSG00000022822.18"; transcript_id "ENSMUSG00000022822.18_tx_19"; exon_id "chr16_20184563_20184716_-"; exonnum "22"; txlen "4684";
chr16	ENSEMBL_gcm37	exon	20184563	20184716	1.11682603249028	-	.	gene_id "ENSMUSG00000022822.18"; transcript_id "ENSMUSG00000022822.18_tx_23"; exon_id "chr16_20184563_20184716_-"; exonnum "22"; txlen "4753";
chr16	ENSEMBL_gcm37	exon	20184563	20184716	1.11682603249028	-	.	gene_id "ENSMUSG00000022822.18"; transcript_id "ENSMUSG00000022822.18_tx_24"; exon_id "chr16_20184563_20184716_-"; exonnum "22"; txlen "4786";
chr16	HAVANA	exon	20186792	20186921	0	-	.	gene_id "ENSMUSG00000022822.18"; transcript_id "ENSMUST00000079158.13"; gene_type "protein_coding"; gene_name "Abcc5"; transcript_type "protein_coding"; transcript_name "Abcc5-202"; exon_number 20; exon_id "ENSMUSE00001208096.2"; level 2; protein_id "ENSMUSP00000078158.7"; transcript_support_level "1"; mgi_id "MGI:1351644"; tag "basic"; tag "Ensembl_canonical"; tag "GENCODE_Primary"; tag "appris_principal_1"; tag "CCDS"; ccdsid "CCDS28045.1"; havana_gene "OTTMUSG00000025954.1"; havana_transcript "OTTMUST00000064008.1";
chr16	HAVANA	CDS	20186792	20186921	0	-	0	gene_id "ENSMUSG00000022822.18"; transcript_id "ENSMUST00000079158.13"; gene_type "protein_coding"; gene_name "Abcc5"; transcript_type "protein_coding"; transcript_name "Abcc5-202"; exon_number 20; exon_id "ENSMUSE00001208096.2"; level 2; protein_id "ENSMUSP00000078158.7"; transcript_support_level "1"; mgi_id "MGI:1351644"; tag "basic"; tag "Ensembl_canonical"; tag "GENCODE_Primary"; tag "appris_principal_1"; tag "CCDS"; ccdsid "CCDS28045.1"; havana_gene "OTTMUSG00000025954.1"; havana_transcript "OTTMUST00000064008.1";
chr16	ENSEMBL_gcm37	exon	20186792	20186921	6.42505080672048	-	.	gene_id "ENSMUSG00000022822.18"; transcript_id "ENSMUSG00000022822.18_tx_13"; exon_id "chr16_20186792_20186921_-"; exonnum "6"; txlen "2277";
chr16	ENSEMBL_gcm37	exon	20186792	20186921	3.16386144950474	-	.	gene_id "ENSMUSG00000022822.18"; transcript_id "ENSMUSG00000022822.18_tx_19"; exon_id "chr16_20186792_20186921_-"; exonnum "21"; txlen "4684";
chr16	ENSEMBL_gcm37	exon	20186792	20186921	1.11682603249028	-	.	gene_id "ENSMUSG00000022822.18"; transcript_id "ENSMUSG00000022822.18_tx_23"; exon_id "chr16_20186792_20186921_-"; exonnum "21"; txlen "4753";
chr16	ENSEMBL_gcm37	exon	20186792	20186921	1.11682603249028	-	.	gene_id "ENSMUSG00000022822.18"; transcript_id "ENSMUSG00000022822.18_tx_24"; exon_id "chr16_20186792_20186921_-"; exonnum "21"; txlen "4786";
chr16	HAVANA	exon	20187174	20187320	0	-	.	gene_id "ENSMUSG00000022822.18"; transcript_id "ENSMUST00000079158.13"; gene_type "protein_coding"; gene_name "Abcc5"; transcript_type "protein_coding"; transcript_name "Abcc5-202"; exon_number 19; exon_id "ENSMUSE00001295000.2"; level 2; protein_id "ENSMUSP00000078158.7"; transcript_support_level "1"; mgi_id "MGI:1351644"; tag "basic"; tag "Ensembl_canonical"; tag "GENCODE_Primary"; tag "appris_principal_1"; tag "CCDS"; ccdsid "CCDS28045.1"; havana_gene "OTTMUSG00000025954.1"; havana_transcript "OTTMUST00000064008.1";
chr16	HAVANA	CDS	20187174	20187320	0	-	0	gene_id "ENSMUSG00000022822.18"; transcript_id "ENSMUST00000079158.13"; gene_type "protein_coding"; gene_name "Abcc5"; transcript_type "protein_coding"; transcript_name "Abcc5-202"; exon_number 19; exon_id "ENSMUSE00001295000.2"; level 2; protein_id "ENSMUSP00000078158.7"; transcript_support_level "1"; mgi_id "MGI:1351644"; tag "basic"; tag "Ensembl_canonical"; tag "GENCODE_Primary"; tag "appris_principal_1"; tag "CCDS"; ccdsid "CCDS28045.1"; havana_gene "OTTMUSG00000025954.1"; havana_transcript "OTTMUST00000064008.1";
chr16	ENSEMBL_gcm37	exon	20187174	20187320	6.42505080672048	-	.	gene_id "ENSMUSG00000022822.18"; transcript_id "ENSMUSG00000022822.18_tx_13"; exon_id "chr16_20187174_20187320_-"; exonnum "5"; txlen "2277";
chr16	ENSEMBL_gcm37	exon	20187174	20187320	3.16386144950474	-	.	gene_id "ENSMUSG00000022822.18"; transcript_id "ENSMUSG00000022822.18_tx_19"; exon_id "chr16_20187174_20187320_-"; exonnum "20"; txlen "4684";
chr16	ENSEMBL_gcm37	exon	20187174	20187320	1.11682603249028	-	.	gene_id "ENSMUSG00000022822.18"; transcript_id "ENSMUSG00000022822.18_tx_23"; exon_id "chr16_20187174_20187320_-"; exonnum "20"; txlen "4753";
chr16	ENSEMBL_gcm37	exon	20187174	20187320	1.11682603249028	-	.	gene_id "ENSMUSG00000022822.18"; transcript_id "ENSMUSG00000022822.18_tx_24"; exon_id "chr16_20187174_20187320_-"; exonnum "20"; txlen "4786";
chr16	HAVANA	exon	20187627	20187955	0	-	.	gene_id "ENSMUSG00000022822.18"; transcript_id "ENSMUST00000127582.2"; gene_type "protein_coding"; gene_name "Abcc5"; transcript_type "retained_intron"; transcript_name "Abcc5-204"; exon_number 4; exon_id "ENSMUSE00000739094.2"; level 2; transcript_support_level "3"; mgi_id "MGI:1351644"; havana_gene "OTTMUSG00000025954.1"; havana_transcript "OTTMUST00000064050.1";
chr16	HAVANA	transcript	20187627	20195392	0	-	.	gene_id "ENSMUSG00000022822.18"; transcript_id "ENSMUST00000127582.2"; gene_type "protein_coding"; gene_name "Abcc5"; transcript_type "retained_intron"; transcript_name "Abcc5-204"; level 2; transcript_support_level "3"; mgi_id "MGI:1351644"; havana_gene "OTTMUSG00000025954.1"; havana_transcript "OTTMUST00000064050.1";
chr16	HAVANA	exon	20187776	20187960	0	-	.	gene_id "ENSMUSG00000022822.18"; transcript_id "ENSMUST00000079158.13"; gene_type "protein_coding"; gene_name "Abcc5"; transcript_type "protein_coding"; transcript_name "Abcc5-202"; exon_number 18; exon_id "ENSMUSE00001209849.2"; level 2; protein_id "ENSMUSP00000078158.7"; transcript_support_level "1"; mgi_id "MGI:1351644"; tag "basic"; tag "Ensembl_canonical"; tag "GENCODE_Primary"; tag "appris_principal_1"; tag "CCDS"; ccdsid "CCDS28045.1"; havana_gene "OTTMUSG00000025954.1"; havana_transcript "OTTMUST00000064008.1";
chr16	HAVANA	CDS	20187776	20187960	0	-	2	gene_id "ENSMUSG00000022822.18"; transcript_id "ENSMUST00000079158.13"; gene_type "protein_coding"; gene_name "Abcc5"; transcript_type "protein_coding"; transcript_name "Abcc5-202"; exon_number 18; exon_id "ENSMUSE00001209849.2"; level 2; protein_id "ENSMUSP00000078158.7"; transcript_support_level "1"; mgi_id "MGI:1351644"; tag "basic"; tag "Ensembl_canonical"; tag "GENCODE_Primary"; tag "appris_principal_1"; tag "CCDS"; ccdsid "CCDS28045.1"; havana_gene "OTTMUSG00000025954.1"; havana_transcript "OTTMUST00000064008.1";
chr16	ENSEMBL_gcm37	exon	20187776	20187960	6.42505080672048	-	.	gene_id "ENSMUSG00000022822.18"; transcript_id "ENSMUSG00000022822.18_tx_13"; exon_id "chr16_20187776_20187960_-"; exonnum "4"; txlen "2277";
chr16	ENSEMBL_gcm37	exon	20187776	20187960	3.16386144950474	-	.	gene_id "ENSMUSG00000022822.18"; transcript_id "ENSMUSG00000022822.18_tx_19"; exon_id "chr16_20187776_20187960_-"; exonnum "19"; txlen "4684";
chr16	ENSEMBL_gcm37	exon	20187776	20187960	1.11682603249028	-	.	gene_id "ENSMUSG00000022822.18"; transcript_id "ENSMUSG00000022822.18_tx_23"; exon_id "chr16_20187776_20187960_-"; exonnum "19"; txlen "4753";
chr16	ENSEMBL_gcm37	exon	20187776	20187960	1.11682603249028	-	.	gene_id "ENSMUSG00000022822.18"; transcript_id "ENSMUSG00000022822.18_tx_24"; exon_id "chr16_20187776_20187960_-"; exonnum "19"; txlen "4786";
chr16	HAVANA	exon	20190870	20190969	0	-	.	gene_id "ENSMUSG00000022822.18"; transcript_id "ENSMUST00000079158.13"; gene_type "protein_coding"; gene_name "Abcc5"; transcript_type "protein_coding"; transcript_name "Abcc5-202"; exon_number 17; exon_id "ENSMUSE00001236108.2"; level 2; protein_id "ENSMUSP00000078158.7"; transcript_support_level "1"; mgi_id "MGI:1351644"; tag "basic"; tag "Ensembl_canonical"; tag "GENCODE_Primary"; tag "appris_principal_1"; tag "CCDS"; ccdsid "CCDS28045.1"; havana_gene "OTTMUSG00000025954.1"; havana_transcript "OTTMUST00000064008.1";
chr16	HAVANA	CDS	20190870	20190969	0	-	0	gene_id "ENSMUSG00000022822.18"; transcript_id "ENSMUST00000079158.13"; gene_type "protein_coding"; gene_name "Abcc5"; transcript_type "protein_coding"; transcript_name "Abcc5-202"; exon_number 17; exon_id "ENSMUSE00001236108.2"; level 2; protein_id "ENSMUSP00000078158.7"; transcript_support_level "1"; mgi_id "MGI:1351644"; tag "basic"; tag "Ensembl_canonical"; tag "GENCODE_Primary"; tag "appris_principal_1"; tag "CCDS"; ccdsid "CCDS28045.1"; havana_gene "OTTMUSG00000025954.1"; havana_transcript "OTTMUST00000064008.1";
chr16	HAVANA	exon	20190870	20190969	0	-	.	gene_id "ENSMUSG00000022822.18"; transcript_id "ENSMUST00000127582.2"; gene_type "protein_coding"; gene_name "Abcc5"; transcript_type "retained_intron"; transcript_name "Abcc5-204"; exon_number 3; exon_id "ENSMUSE00001495472.1"; level 2; transcript_support_level "3"; mgi_id "MGI:1351644"; havana_gene "OTTMUSG00000025954.1"; havana_transcript "OTTMUST00000064050.1";
chr16	ENSEMBL_gcm37	exon	20190870	20190969	6.42505080672048	-	.	gene_id "ENSMUSG00000022822.18"; transcript_id "ENSMUSG00000022822.18_tx_13"; exon_id "chr16_20190870_20190969_-"; exonnum "3"; txlen "2277";
chr16	ENSEMBL_gcm37	exon	20190870	20190969	3.16386144950474	-	.	gene_id "ENSMUSG00000022822.18"; transcript_id "ENSMUSG00000022822.18_tx_19"; exon_id "chr16_20190870_20190969_-"; exonnum "18"; txlen "4684";
chr16	ENSEMBL_gcm37	exon	20190870	20190969	1.11682603249028	-	.	gene_id "ENSMUSG00000022822.18"; transcript_id "ENSMUSG00000022822.18_tx_23"; exon_id "chr16_20190870_20190969_-"; exonnum "18"; txlen "4753";
chr16	ENSEMBL_gcm37	exon	20190870	20190969	1.11682603249028	-	.	gene_id "ENSMUSG00000022822.18"; transcript_id "ENSMUSG00000022822.18_tx_24"; exon_id "chr16_20190870_20190969_-"; exonnum "18"; txlen "4786";
chr16	HAVANA	exon	20193741	20193884	0	-	.	gene_id "ENSMUSG00000022822.18"; transcript_id "ENSMUST00000079158.13"; gene_type "protein_coding"; gene_name "Abcc5"; transcript_type "protein_coding"; transcript_name "Abcc5-202"; exon_number 16; exon_id "ENSMUSE00001214299.2"; level 2; protein_id "ENSMUSP00000078158.7"; transcript_support_level "1"; mgi_id "MGI:1351644"; tag "basic"; tag "Ensembl_canonical"; tag "GENCODE_Primary"; tag "appris_principal_1"; tag "CCDS"; ccdsid "CCDS28045.1"; havana_gene "OTTMUSG00000025954.1"; havana_transcript "OTTMUST00000064008.1";
chr16	HAVANA	CDS	20193741	20193884	0	-	0	gene_id "ENSMUSG00000022822.18"; transcript_id "ENSMUST00000079158.13"; gene_type "protein_coding"; gene_name "Abcc5"; transcript_type "protein_coding"; transcript_name "Abcc5-202"; exon_number 16; exon_id "ENSMUSE00001214299.2"; level 2; protein_id "ENSMUSP00000078158.7"; transcript_support_level "1"; mgi_id "MGI:1351644"; tag "basic"; tag "Ensembl_canonical"; tag "GENCODE_Primary"; tag "appris_principal_1"; tag "CCDS"; ccdsid "CCDS28045.1"; havana_gene "OTTMUSG00000025954.1"; havana_transcript "OTTMUST00000064008.1";
chr16	HAVANA	exon	20193741	20193884	0	-	.	gene_id "ENSMUSG00000022822.18"; transcript_id "ENSMUST00000127582.2"; gene_type "protein_coding"; gene_name "Abcc5"; transcript_type "retained_intron"; transcript_name "Abcc5-204"; exon_number 2; exon_id "ENSMUSE00001495466.1"; level 2; transcript_support_level "3"; mgi_id "MGI:1351644"; havana_gene "OTTMUSG00000025954.1"; havana_transcript "OTTMUST00000064050.1";
chr16	ENSEMBL_gcm37	exon	20193741	20193884	6.42505080672048	-	.	gene_id "ENSMUSG00000022822.18"; transcript_id "ENSMUSG00000022822.18_tx_13"; exon_id "chr16_20193741_20193884_-"; exonnum "2"; txlen "2277";
chr16	ENSEMBL_gcm37	exon	20193741	20193884	3.16386144950474	-	.	gene_id "ENSMUSG00000022822.18"; transcript_id "ENSMUSG00000022822.18_tx_19"; exon_id "chr16_20193741_20193884_-"; exonnum "17"; txlen "4684";
chr16	ENSEMBL_gcm37	exon	20193741	20193884	1.11682603249028	-	.	gene_id "ENSMUSG00000022822.18"; transcript_id "ENSMUSG00000022822.18_tx_23"; exon_id "chr16_20193741_20193884_-"; exonnum "17"; txlen "4753";
chr16	ENSEMBL_gcm37	exon	20193741	20193884	1.11682603249028	-	.	gene_id "ENSMUSG00000022822.18"; transcript_id "ENSMUSG00000022822.18_tx_24"; exon_id "chr16_20193741_20193884_-"; exonnum "17"; txlen "4786";
chr16	sragcm37_ss	exon	20194137	20194202	6.42505080672048	-	.	gene_id "ENSMUSG00000022822.18"; transcript_id "ENSMUSG00000022822.18_tx_13"; exon_id "chr16_20194137_20194202_-"; exonnum "1"; txlen "2277";
chr16	HAVANA	exon	20195261	20195392	0	-	.	gene_id "ENSMUSG00000022822.18"; transcript_id "ENSMUST00000127582.2"; gene_type "protein_coding"; gene_name "Abcc5"; transcript_type "retained_intron"; transcript_name "Abcc5-204"; exon_number 1; exon_id "ENSMUSE00000773918.2"; level 2; transcript_support_level "3"; mgi_id "MGI:1351644"; havana_gene "OTTMUSG00000025954.1"; havana_transcript "OTTMUST00000064050.1";
chr16	HAVANA	exon	20195261	20195464	0	-	.	gene_id "ENSMUSG00000022822.18"; transcript_id "ENSMUST00000079158.13"; gene_type "protein_coding"; gene_name "Abcc5"; transcript_type "protein_coding"; transcript_name "Abcc5-202"; exon_number 15; exon_id "ENSMUSE00001239016.2"; level 2; protein_id "ENSMUSP00000078158.7"; transcript_support_level "1"; mgi_id "MGI:1351644"; tag "basic"; tag "Ensembl_canonical"; tag "GENCODE_Primary"; tag "appris_principal_1"; tag "CCDS"; ccdsid "CCDS28045.1"; havana_gene "OTTMUSG00000025954.1"; havana_transcript "OTTMUST00000064008.1";
chr16	HAVANA	CDS	20195261	20195464	0	-	0	gene_id "ENSMUSG00000022822.18"; transcript_id "ENSMUST00000079158.13"; gene_type "protein_coding"; gene_name "Abcc5"; transcript_type "protein_coding"; transcript_name "Abcc5-202"; exon_number 15; exon_id "ENSMUSE00001239016.2"; level 2; protein_id "ENSMUSP00000078158.7"; transcript_support_level "1"; mgi_id "MGI:1351644"; tag "basic"; tag "Ensembl_canonical"; tag "GENCODE_Primary"; tag "appris_principal_1"; tag "CCDS"; ccdsid "CCDS28045.1"; havana_gene "OTTMUSG00000025954.1"; havana_transcript "OTTMUST00000064008.1";
chr16	ENSEMBL_gcm37	exon	20195261	20195464	3.16386144950474	-	.	gene_id "ENSMUSG00000022822.18"; transcript_id "ENSMUSG00000022822.18_tx_19"; exon_id "chr16_20195261_20195464_-"; exonnum "16"; txlen "4684";
chr16	ENSEMBL_gcm37	exon	20195261	20195464	1.11682603249028	-	.	gene_id "ENSMUSG00000022822.18"; transcript_id "ENSMUSG00000022822.18_tx_23"; exon_id "chr16_20195261_20195464_-"; exonnum "16"; txlen "4753";
chr16	ENSEMBL_gcm37	exon	20195261	20195464	1.11682603249028	-	.	gene_id "ENSMUSG00000022822.18"; transcript_id "ENSMUSG00000022822.18_tx_24"; exon_id "chr16_20195261_20195464_-"; exonnum "16"; txlen "4786";
chr16	HAVANA	exon	20197197	20197269	0	-	.	gene_id "ENSMUSG00000022822.18"; transcript_id "ENSMUST00000079158.13"; gene_type "protein_coding"; gene_name "Abcc5"; transcript_type "protein_coding"; transcript_name "Abcc5-202"; exon_number 14; exon_id "ENSMUSE00001306936.2"; level 2; protein_id "ENSMUSP00000078158.7"; transcript_support_level "1"; mgi_id "MGI:1351644"; tag "basic"; tag "Ensembl_canonical"; tag "GENCODE_Primary"; tag "appris_principal_1"; tag "CCDS"; ccdsid "CCDS28045.1"; havana_gene "OTTMUSG00000025954.1"; havana_transcript "OTTMUST00000064008.1";
chr16	HAVANA	CDS	20197197	20197269	0	-	1	gene_id "ENSMUSG00000022822.18"; transcript_id "ENSMUST00000079158.13"; gene_type "protein_coding"; gene_name "Abcc5"; transcript_type "protein_coding"; transcript_name "Abcc5-202"; exon_number 14; exon_id "ENSMUSE00001306936.2"; level 2; protein_id "ENSMUSP00000078158.7"; transcript_support_level "1"; mgi_id "MGI:1351644"; tag "basic"; tag "Ensembl_canonical"; tag "GENCODE_Primary"; tag "appris_principal_1"; tag "CCDS"; ccdsid "CCDS28045.1"; havana_gene "OTTMUSG00000025954.1"; havana_transcript "OTTMUST00000064008.1";
chr16	ENSEMBL_gcm37	exon	20197197	20197269	3.16386144950474	-	.	gene_id "ENSMUSG00000022822.18"; transcript_id "ENSMUSG00000022822.18_tx_19"; exon_id "chr16_20197197_20197269_-"; exonnum "15"; txlen "4684";
chr16	ENSEMBL_gcm37	exon	20197197	20197269	1.11682603249028	-	.	gene_id "ENSMUSG00000022822.18"; transcript_id "ENSMUSG00000022822.18_tx_23"; exon_id "chr16_20197197_20197269_-"; exonnum "15"; txlen "4753";
chr16	ENSEMBL_gcm37	exon	20197197	20197269	1.11682603249028	-	.	gene_id "ENSMUSG00000022822.18"; transcript_id "ENSMUSG00000022822.18_tx_24"; exon_id "chr16_20197197_20197269_-"; exonnum "15"; txlen "4786";
chr16	HAVANA	exon	20197234	20197269	0	-	.	gene_id "ENSMUSG00000022822.18"; transcript_id "ENSMUST00000150340.2"; gene_type "protein_coding"; gene_name "Abcc5"; transcript_type "retained_intron"; transcript_name "Abcc5-210"; exon_number 5; exon_id "ENSMUSE00000796453.2"; level 2; transcript_support_level "2"; mgi_id "MGI:1351644"; havana_gene "OTTMUSG00000025954.1"; havana_transcript "OTTMUST00000064790.1";
chr16	HAVANA	transcript	20197234	20215153	0	-	.	gene_id "ENSMUSG00000022822.18"; transcript_id "ENSMUST00000150340.2"; gene_type "protein_coding"; gene_name "Abcc5"; transcript_type "retained_intron"; transcript_name "Abcc5-210"; level 2; transcript_support_level "2"; mgi_id "MGI:1351644"; havana_gene "OTTMUSG00000025954.1"; havana_transcript "OTTMUST00000064790.1";
chr16	HAVANA	exon	20197238	20197269	0	-	.	gene_id "ENSMUSG00000022822.18"; transcript_id "ENSMUST00000232044.2"; gene_type "protein_coding"; gene_name "Abcc5"; transcript_type "nonsense_mediated_decay"; transcript_name "Abcc5-212"; exon_number 7; exon_id "ENSMUSE00001295457.3"; level 2; protein_id "ENSMUSP00000156205.2"; mgi_id "MGI:1351644"; tag "mRNA_start_NF"; tag "cds_start_NF"; havana_gene "OTTMUSG00000025954.1"; havana_transcript "OTTMUST00000064048.1";
chr16	HAVANA	UTR	20197238	20197269	0	-	.	gene_id "ENSMUSG00000022822.18"; transcript_id "ENSMUST00000232044.2"; gene_type "protein_coding"; gene_name "Abcc5"; transcript_type "nonsense_mediated_decay"; transcript_name "Abcc5-212"; exon_number 7; exon_id "ENSMUSE00001295457.3"; level 2; protein_id "ENSMUSP00000156205.2"; mgi_id "MGI:1351644"; tag "mRNA_start_NF"; tag "cds_start_NF"; havana_gene "OTTMUSG00000025954.1"; havana_transcript "OTTMUST00000064048.1";
chr16	HAVANA	transcript	20197238	20217698	0	-	.	gene_id "ENSMUSG00000022822.18"; transcript_id "ENSMUST00000232044.2"; gene_type "protein_coding"; gene_name "Abcc5"; transcript_type "nonsense_mediated_decay"; transcript_name "Abcc5-212"; level 2; protein_id "ENSMUSP00000156205.2"; mgi_id "MGI:1351644"; tag "mRNA_start_NF"; tag "cds_start_NF"; havana_gene "OTTMUSG00000025954.1"; havana_transcript "OTTMUST00000064048.1";
chr16	HAVANA	exon	20197392	20197516	0	-	.	gene_id "ENSMUSG00000022822.18"; transcript_id "ENSMUST00000079158.13"; gene_type "protein_coding"; gene_name "Abcc5"; transcript_type "protein_coding"; transcript_name "Abcc5-202"; exon_number 13; exon_id "ENSMUSE00001236135.2"; level 2; protein_id "ENSMUSP00000078158.7"; transcript_support_level "1"; mgi_id "MGI:1351644"; tag "basic"; tag "Ensembl_canonical"; tag "GENCODE_Primary"; tag "appris_principal_1"; tag "CCDS"; ccdsid "CCDS28045.1"; havana_gene "OTTMUSG00000025954.1"; havana_transcript "OTTMUST00000064008.1";
chr16	HAVANA	CDS	20197392	20197516	0	-	0	gene_id "ENSMUSG00000022822.18"; transcript_id "ENSMUST00000079158.13"; gene_type "protein_coding"; gene_name "Abcc5"; transcript_type "protein_coding"; transcript_name "Abcc5-202"; exon_number 13; exon_id "ENSMUSE00001236135.2"; level 2; protein_id "ENSMUSP00000078158.7"; transcript_support_level "1"; mgi_id "MGI:1351644"; tag "basic"; tag "Ensembl_canonical"; tag "GENCODE_Primary"; tag "appris_principal_1"; tag "CCDS"; ccdsid "CCDS28045.1"; havana_gene "OTTMUSG00000025954.1"; havana_transcript "OTTMUST00000064008.1";
chr16	HAVANA	exon	20197392	20197516	0	-	.	gene_id "ENSMUSG00000022822.18"; transcript_id "ENSMUST00000150340.2"; gene_type "protein_coding"; gene_name "Abcc5"; transcript_type "retained_intron"; transcript_name "Abcc5-210"; exon_number 4; exon_id "ENSMUSE00001495453.1"; level 2; transcript_support_level "2"; mgi_id "MGI:1351644"; havana_gene "OTTMUSG00000025954.1"; havana_transcript "OTTMUST00000064790.1";
chr16	HAVANA	exon	20197392	20197516	0	-	.	gene_id "ENSMUSG00000022822.18"; transcript_id "ENSMUST00000232044.2"; gene_type "protein_coding"; gene_name "Abcc5"; transcript_type "nonsense_mediated_decay"; transcript_name "Abcc5-212"; exon_number 6; exon_id "ENSMUSE00001495453.1"; level 2; protein_id "ENSMUSP00000156205.2"; mgi_id "MGI:1351644"; tag "mRNA_start_NF"; tag "cds_start_NF"; havana_gene "OTTMUSG00000025954.1"; havana_transcript "OTTMUST00000064048.1";
chr16	HAVANA	UTR	20197392	20197516	0	-	.	gene_id "ENSMUSG00000022822.18"; transcript_id "ENSMUST00000232044.2"; gene_type "protein_coding"; gene_name "Abcc5"; transcript_type "nonsense_mediated_decay"; transcript_name "Abcc5-212"; exon_number 6; exon_id "ENSMUSE00001495453.1"; level 2; protein_id "ENSMUSP00000156205.2"; mgi_id "MGI:1351644"; tag "mRNA_start_NF"; tag "cds_start_NF"; havana_gene "OTTMUSG00000025954.1"; havana_transcript "OTTMUST00000064048.1";
chr16	ENSEMBL_gcm37	exon	20197392	20197516	3.16386144950474	-	.	gene_id "ENSMUSG00000022822.18"; transcript_id "ENSMUSG00000022822.18_tx_19"; exon_id "chr16_20197392_20197516_-"; exonnum "14"; txlen "4684";
chr16	ENSEMBL_gcm37	exon	20197392	20197516	1.11682603249028	-	.	gene_id "ENSMUSG00000022822.18"; transcript_id "ENSMUSG00000022822.18_tx_23"; exon_id "chr16_20197392_20197516_-"; exonnum "14"; txlen "4753";
chr16	ENSEMBL_gcm37	exon	20197392	20197516	1.11682603249028	-	.	gene_id "ENSMUSG00000022822.18"; transcript_id "ENSMUSG00000022822.18_tx_24"; exon_id "chr16_20197392_20197516_-"; exonnum "14"; txlen "4786";
chr16	HAVANA	exon	20208119	20208190	0	-	.	gene_id "ENSMUSG00000022822.18"; transcript_id "ENSMUST00000079158.13"; gene_type "protein_coding"; gene_name "Abcc5"; transcript_type "protein_coding"; transcript_name "Abcc5-202"; exon_number 12; exon_id "ENSMUSE00001300500.2"; level 2; protein_id "ENSMUSP00000078158.7"; transcript_support_level "1"; mgi_id "MGI:1351644"; tag "basic"; tag "Ensembl_canonical"; tag "GENCODE_Primary"; tag "appris_principal_1"; tag "CCDS"; ccdsid "CCDS28045.1"; havana_gene "OTTMUSG00000025954.1"; havana_transcript "OTTMUST00000064008.1";
chr16	HAVANA	CDS	20208119	20208190	0	-	0	gene_id "ENSMUSG00000022822.18"; transcript_id "ENSMUST00000079158.13"; gene_type "protein_coding"; gene_name "Abcc5"; transcript_type "protein_coding"; transcript_name "Abcc5-202"; exon_number 12; exon_id "ENSMUSE00001300500.2"; level 2; protein_id "ENSMUSP00000078158.7"; transcript_support_level "1"; mgi_id "MGI:1351644"; tag "basic"; tag "Ensembl_canonical"; tag "GENCODE_Primary"; tag "appris_principal_1"; tag "CCDS"; ccdsid "CCDS28045.1"; havana_gene "OTTMUSG00000025954.1"; havana_transcript "OTTMUST00000064008.1";
chr16	HAVANA	exon	20208119	20208190	0	-	.	gene_id "ENSMUSG00000022822.18"; transcript_id "ENSMUST00000150340.2"; gene_type "protein_coding"; gene_name "Abcc5"; transcript_type "retained_intron"; transcript_name "Abcc5-210"; exon_number 3; exon_id "ENSMUSE00001495461.1"; level 2; transcript_support_level "2"; mgi_id "MGI:1351644"; havana_gene "OTTMUSG00000025954.1"; havana_transcript "OTTMUST00000064790.1";
chr16	HAVANA	exon	20208119	20208190	0	-	.	gene_id "ENSMUSG00000022822.18"; transcript_id "ENSMUST00000232044.2"; gene_type "protein_coding"; gene_name "Abcc5"; transcript_type "nonsense_mediated_decay"; transcript_name "Abcc5-212"; exon_number 5; exon_id "ENSMUSE00001495461.1"; level 2; protein_id "ENSMUSP00000156205.2"; mgi_id "MGI:1351644"; tag "mRNA_start_NF"; tag "cds_start_NF"; havana_gene "OTTMUSG00000025954.1"; havana_transcript "OTTMUST00000064048.1";
chr16	HAVANA	UTR	20208119	20208190	0	-	.	gene_id "ENSMUSG00000022822.18"; transcript_id "ENSMUST00000232044.2"; gene_type "protein_coding"; gene_name "Abcc5"; transcript_type "nonsense_mediated_decay"; transcript_name "Abcc5-212"; exon_number 5; exon_id "ENSMUSE00001495461.1"; level 2; protein_id "ENSMUSP00000156205.2"; mgi_id "MGI:1351644"; tag "mRNA_start_NF"; tag "cds_start_NF"; havana_gene "OTTMUSG00000025954.1"; havana_transcript "OTTMUST00000064048.1";
chr16	ENSEMBL_gcm37	exon	20208119	20208190	3.16386144950474	-	.	gene_id "ENSMUSG00000022822.18"; transcript_id "ENSMUSG00000022822.18_tx_19"; exon_id "chr16_20208119_20208190_-"; exonnum "13"; txlen "4684";
chr16	ENSEMBL_gcm37	exon	20208119	20208190	1.11682603249028	-	.	gene_id "ENSMUSG00000022822.18"; transcript_id "ENSMUSG00000022822.18_tx_23"; exon_id "chr16_20208119_20208190_-"; exonnum "13"; txlen "4753";
chr16	ENSEMBL_gcm37	exon	20208119	20208190	1.11682603249028	-	.	gene_id "ENSMUSG00000022822.18"; transcript_id "ENSMUSG00000022822.18_tx_24"; exon_id "chr16_20208119_20208190_-"; exonnum "13"; txlen "4786";
chr16	HAVANA	exon	20211201	20211557	0	-	.	gene_id "ENSMUSG00000022822.18"; transcript_id "ENSMUST00000079158.13"; gene_type "protein_coding"; gene_name "Abcc5"; transcript_type "protein_coding"; transcript_name "Abcc5-202"; exon_number 11; exon_id "ENSMUSE00001298283.2"; level 2; protein_id "ENSMUSP00000078158.7"; transcript_support_level "1"; mgi_id "MGI:1351644"; tag "basic"; tag "Ensembl_canonical"; tag "GENCODE_Primary"; tag "appris_principal_1"; tag "CCDS"; ccdsid "CCDS28045.1"; havana_gene "OTTMUSG00000025954.1"; havana_transcript "OTTMUST00000064008.1";
chr16	HAVANA	CDS	20211201	20211557	0	-	0	gene_id "ENSMUSG00000022822.18"; transcript_id "ENSMUST00000079158.13"; gene_type "protein_coding"; gene_name "Abcc5"; transcript_type "protein_coding"; transcript_name "Abcc5-202"; exon_number 11; exon_id "ENSMUSE00001298283.2"; level 2; protein_id "ENSMUSP00000078158.7"; transcript_support_level "1"; mgi_id "MGI:1351644"; tag "basic"; tag "Ensembl_canonical"; tag "GENCODE_Primary"; tag "appris_principal_1"; tag "CCDS"; ccdsid "CCDS28045.1"; havana_gene "OTTMUSG00000025954.1"; havana_transcript "OTTMUST00000064008.1";
chr16	HAVANA	exon	20211201	20211557	0	-	.	gene_id "ENSMUSG00000022822.18"; transcript_id "ENSMUST00000150340.2"; gene_type "protein_coding"; gene_name "Abcc5"; transcript_type "retained_intron"; transcript_name "Abcc5-210"; exon_number 2; exon_id "ENSMUSE00001495459.1"; level 2; transcript_support_level "2"; mgi_id "MGI:1351644"; havana_gene "OTTMUSG00000025954.1"; havana_transcript "OTTMUST00000064790.1";
chr16	ENSEMBL_gcm37	exon	20211201	20211557	3.16386144950474	-	.	gene_id "ENSMUSG00000022822.18"; transcript_id "ENSMUSG00000022822.18_tx_19"; exon_id "chr16_20211201_20211557_-"; exonnum "12"; txlen "4684";
chr16	ENSEMBL_gcm37	exon	20211201	20211557	1.11682603249028	-	.	gene_id "ENSMUSG00000022822.18"; transcript_id "ENSMUSG00000022822.18_tx_23"; exon_id "chr16_20211201_20211557_-"; exonnum "12"; txlen "4753";
chr16	ENSEMBL_gcm37	exon	20211201	20211557	1.11682603249028	-	.	gene_id "ENSMUSG00000022822.18"; transcript_id "ENSMUSG00000022822.18_tx_24"; exon_id "chr16_20211201_20211557_-"; exonnum "12"; txlen "4786";
chr16	HAVANA	UTR	20211201	20211657	0	-	.	gene_id "ENSMUSG00000022822.18"; transcript_id "ENSMUST00000232044.2"; gene_type "protein_coding"; gene_name "Abcc5"; transcript_type "nonsense_mediated_decay"; transcript_name "Abcc5-212"; exon_number 4; exon_id "ENSMUSE00000773573.3"; level 2; protein_id "ENSMUSP00000156205.2"; mgi_id "MGI:1351644"; tag "mRNA_start_NF"; tag "cds_start_NF"; havana_gene "OTTMUSG00000025954.1"; havana_transcript "OTTMUST00000064048.1";
chr16	HAVANA	exon	20211201	20211672	0	-	.	gene_id "ENSMUSG00000022822.18"; transcript_id "ENSMUST00000232044.2"; gene_type "protein_coding"; gene_name "Abcc5"; transcript_type "nonsense_mediated_decay"; transcript_name "Abcc5-212"; exon_number 4; exon_id "ENSMUSE00000773573.3"; level 2; protein_id "ENSMUSP00000156205.2"; mgi_id "MGI:1351644"; tag "mRNA_start_NF"; tag "cds_start_NF"; havana_gene "OTTMUSG00000025954.1"; havana_transcript "OTTMUST00000064048.1";
chr16	HAVANA	exon	20211425	20211557	0	-	.	gene_id "ENSMUSG00000022822.18"; transcript_id "ENSMUST00000077867.10"; gene_type "protein_coding"; gene_name "Abcc5"; transcript_type "protein_coding"; transcript_name "Abcc5-201"; exon_number 11; exon_id "ENSMUSE00000703349.2"; level 2; protein_id "ENSMUSP00000077031.4"; transcript_support_level "1"; mgi_id "MGI:1351644"; tag "mRNA_end_NF"; tag "cds_end_NF"; tag "alternative_5_UTR"; havana_gene "OTTMUSG00000025954.1"; havana_transcript "OTTMUST00000064047.1";
chr16	HAVANA	CDS	20211425	20211557	0	-	0	gene_id "ENSMUSG00000022822.18"; transcript_id "ENSMUST00000077867.10"; gene_type "protein_coding"; gene_name "Abcc5"; transcript_type "protein_coding"; transcript_name "Abcc5-201"; exon_number 11; exon_id "ENSMUSE00000703349.2"; level 2; protein_id "ENSMUSP00000077031.4"; transcript_support_level "1"; mgi_id "MGI:1351644"; tag "mRNA_end_NF"; tag "cds_end_NF"; tag "alternative_5_UTR"; havana_gene "OTTMUSG00000025954.1"; havana_transcript "OTTMUST00000064047.1";
chr16	HAVANA	transcript	20211425	20244736	0	-	.	gene_id "ENSMUSG00000022822.18"; transcript_id "ENSMUST00000077867.10"; gene_type "protein_coding"; gene_name "Abcc5"; transcript_type "protein_coding"; transcript_name "Abcc5-201"; level 2; protein_id "ENSMUSP00000077031.4"; transcript_support_level "1"; mgi_id "MGI:1351644"; tag "mRNA_end_NF"; tag "cds_end_NF"; tag "alternative_5_UTR"; havana_gene "OTTMUSG00000025954.1"; havana_transcript "OTTMUST00000064047.1";
chr16	HAVANA	stop_codon	20211655	20211657	0	-	0	gene_id "ENSMUSG00000022822.18"; transcript_id "ENSMUST00000232044.2"; gene_type "protein_coding"; gene_name "Abcc5"; transcript_type "nonsense_mediated_decay"; transcript_name "Abcc5-212"; exon_number 4; exon_id "ENSMUSE00000773573.3"; level 2; protein_id "ENSMUSP00000156205.2"; mgi_id "MGI:1351644"; tag "mRNA_start_NF"; tag "cds_start_NF"; havana_gene "OTTMUSG00000025954.1"; havana_transcript "OTTMUST00000064048.1";
chr16	HAVANA	CDS	20211658	20211672	0	-	0	gene_id "ENSMUSG00000022822.18"; transcript_id "ENSMUST00000232044.2"; gene_type "protein_coding"; gene_name "Abcc5"; transcript_type "nonsense_mediated_decay"; transcript_name "Abcc5-212"; exon_number 4; exon_id "ENSMUSE00000773573.3"; level 2; protein_id "ENSMUSP00000156205.2"; mgi_id "MGI:1351644"; tag "mRNA_start_NF"; tag "cds_start_NF"; havana_gene "OTTMUSG00000025954.1"; havana_transcript "OTTMUST00000064048.1";
chr16	sragcm37_mid	exon	20214291	20214370	3.16386144950474	-	.	gene_id "ENSMUSG00000022822.18"; transcript_id "ENSMUSG00000022822.18_tx_19"; exon_id "chr16_20214291_20214370_-"; exonnum "11"; txlen "4684";
chr16	sragcm37_mid	exon	20214291	20214370	1.11682603249028	-	.	gene_id "ENSMUSG00000022822.18"; transcript_id "ENSMUSG00000022822.18_tx_23"; exon_id "chr16_20214291_20214370_-"; exonnum "11"; txlen "4753";
chr16	sragcm37_mid	exon	20214291	20214370	1.11682603249028	-	.	gene_id "ENSMUSG00000022822.18"; transcript_id "ENSMUSG00000022822.18_tx_24"; exon_id "chr16_20214291_20214370_-"; exonnum "11"; txlen "4786";
chr16	HAVANA	exon	20214765	20214872	0	-	.	gene_id "ENSMUSG00000022822.18"; transcript_id "ENSMUST00000079158.13"; gene_type "protein_coding"; gene_name "Abcc5"; transcript_type "protein_coding"; transcript_name "Abcc5-202"; exon_number 10; exon_id "ENSMUSE00001276962.2"; level 2; protein_id "ENSMUSP00000078158.7"; transcript_support_level "1"; mgi_id "MGI:1351644"; tag "basic"; tag "Ensembl_canonical"; tag "GENCODE_Primary"; tag "appris_principal_1"; tag "CCDS"; ccdsid "CCDS28045.1"; havana_gene "OTTMUSG00000025954.1"; havana_transcript "OTTMUST00000064008.1";
chr16	HAVANA	CDS	20214765	20214872	0	-	0	gene_id "ENSMUSG00000022822.18"; transcript_id "ENSMUST00000079158.13"; gene_type "protein_coding"; gene_name "Abcc5"; transcript_type "protein_coding"; transcript_name "Abcc5-202"; exon_number 10; exon_id "ENSMUSE00001276962.2"; level 2; protein_id "ENSMUSP00000078158.7"; transcript_support_level "1"; mgi_id "MGI:1351644"; tag "basic"; tag "Ensembl_canonical"; tag "GENCODE_Primary"; tag "appris_principal_1"; tag "CCDS"; ccdsid "CCDS28045.1"; havana_gene "OTTMUSG00000025954.1"; havana_transcript "OTTMUST00000064008.1";
chr16	HAVANA	exon	20214765	20214872	0	-	.	gene_id "ENSMUSG00000022822.18"; transcript_id "ENSMUST00000232044.2"; gene_type "protein_coding"; gene_name "Abcc5"; transcript_type "nonsense_mediated_decay"; transcript_name "Abcc5-212"; exon_number 3; exon_id "ENSMUSE00001276962.2"; level 2; protein_id "ENSMUSP00000156205.2"; mgi_id "MGI:1351644"; tag "mRNA_start_NF"; tag "cds_start_NF"; havana_gene "OTTMUSG00000025954.1"; havana_transcript "OTTMUST00000064048.1";
chr16	HAVANA	CDS	20214765	20214872	0	-	0	gene_id "ENSMUSG00000022822.18"; transcript_id "ENSMUST00000232044.2"; gene_type "protein_coding"; gene_name "Abcc5"; transcript_type "nonsense_mediated_decay"; transcript_name "Abcc5-212"; exon_number 3; exon_id "ENSMUSE00001276962.2"; level 2; protein_id "ENSMUSP00000156205.2"; mgi_id "MGI:1351644"; tag "mRNA_start_NF"; tag "cds_start_NF"; havana_gene "OTTMUSG00000025954.1"; havana_transcript "OTTMUST00000064048.1";
chr16	HAVANA	exon	20214765	20214872	0	-	.	gene_id "ENSMUSG00000022822.18"; transcript_id "ENSMUST00000077867.10"; gene_type "protein_coding"; gene_name "Abcc5"; transcript_type "protein_coding"; transcript_name "Abcc5-201"; exon_number 10; exon_id "ENSMUSE00001276962.2"; level 2; protein_id "ENSMUSP00000077031.4"; transcript_support_level "1"; mgi_id "MGI:1351644"; tag "mRNA_end_NF"; tag "cds_end_NF"; tag "alternative_5_UTR"; havana_gene "OTTMUSG00000025954.1"; havana_transcript "OTTMUST00000064047.1";
chr16	HAVANA	CDS	20214765	20214872	0	-	0	gene_id "ENSMUSG00000022822.18"; transcript_id "ENSMUST00000077867.10"; gene_type "protein_coding"; gene_name "Abcc5"; transcript_type "protein_coding"; transcript_name "Abcc5-201"; exon_number 10; exon_id "ENSMUSE00001276962.2"; level 2; protein_id "ENSMUSP00000077031.4"; transcript_support_level "1"; mgi_id "MGI:1351644"; tag "mRNA_end_NF"; tag "cds_end_NF"; tag "alternative_5_UTR"; havana_gene "OTTMUSG00000025954.1"; havana_transcript "OTTMUST00000064047.1";
chr16	ENSEMBL_gcm37	exon	20214765	20214872	3.16386144950474	-	.	gene_id "ENSMUSG00000022822.18"; transcript_id "ENSMUSG00000022822.18_tx_19"; exon_id "chr16_20214765_20214872_-"; exonnum "10"; txlen "4684";
chr16	ENSEMBL_gcm37	exon	20214765	20214872	1.11682603249028	-	.	gene_id "ENSMUSG00000022822.18"; transcript_id "ENSMUSG00000022822.18_tx_23"; exon_id "chr16_20214765_20214872_-"; exonnum "10"; txlen "4753";
chr16	ENSEMBL_gcm37	exon	20214765	20214872	1.11682603249028	-	.	gene_id "ENSMUSG00000022822.18"; transcript_id "ENSMUSG00000022822.18_tx_24"; exon_id "chr16_20214765_20214872_-"; exonnum "10"; txlen "4786";
chr16	HAVANA	exon	20214765	20215153	0	-	.	gene_id "ENSMUSG00000022822.18"; transcript_id "ENSMUST00000150340.2"; gene_type "protein_coding"; gene_name "Abcc5"; transcript_type "retained_intron"; transcript_name "Abcc5-210"; exon_number 1; exon_id "ENSMUSE00000744820.2"; level 2; transcript_support_level "2"; mgi_id "MGI:1351644"; havana_gene "OTTMUSG00000025954.1"; havana_transcript "OTTMUST00000064790.1";
chr16	HAVANA	exon	20215730	20215878	0	-	.	gene_id "ENSMUSG00000022822.18"; transcript_id "ENSMUST00000079158.13"; gene_type "protein_coding"; gene_name "Abcc5"; transcript_type "protein_coding"; transcript_name "Abcc5-202"; exon_number 9; exon_id "ENSMUSE00001296529.2"; level 2; protein_id "ENSMUSP00000078158.7"; transcript_support_level "1"; mgi_id "MGI:1351644"; tag "basic"; tag "Ensembl_canonical"; tag "GENCODE_Primary"; tag "appris_principal_1"; tag "CCDS"; ccdsid "CCDS28045.1"; havana_gene "OTTMUSG00000025954.1"; havana_transcript "OTTMUST00000064008.1";
chr16	HAVANA	CDS	20215730	20215878	0	-	2	gene_id "ENSMUSG00000022822.18"; transcript_id "ENSMUST00000079158.13"; gene_type "protein_coding"; gene_name "Abcc5"; transcript_type "protein_coding"; transcript_name "Abcc5-202"; exon_number 9; exon_id "ENSMUSE00001296529.2"; level 2; protein_id "ENSMUSP00000078158.7"; transcript_support_level "1"; mgi_id "MGI:1351644"; tag "basic"; tag "Ensembl_canonical"; tag "GENCODE_Primary"; tag "appris_principal_1"; tag "CCDS"; ccdsid "CCDS28045.1"; havana_gene "OTTMUSG00000025954.1"; havana_transcript "OTTMUST00000064008.1";
chr16	HAVANA	exon	20215730	20215878	0	-	.	gene_id "ENSMUSG00000022822.18"; transcript_id "ENSMUST00000232044.2"; gene_type "protein_coding"; gene_name "Abcc5"; transcript_type "nonsense_mediated_decay"; transcript_name "Abcc5-212"; exon_number 2; exon_id "ENSMUSE00001296529.2"; level 2; protein_id "ENSMUSP00000156205.2"; mgi_id "MGI:1351644"; tag "mRNA_start_NF"; tag "cds_start_NF"; havana_gene "OTTMUSG00000025954.1"; havana_transcript "OTTMUST00000064048.1";
chr16	HAVANA	CDS	20215730	20215878	0	-	2	gene_id "ENSMUSG00000022822.18"; transcript_id "ENSMUST00000232044.2"; gene_type "protein_coding"; gene_name "Abcc5"; transcript_type "nonsense_mediated_decay"; transcript_name "Abcc5-212"; exon_number 2; exon_id "ENSMUSE00001296529.2"; level 2; protein_id "ENSMUSP00000156205.2"; mgi_id "MGI:1351644"; tag "mRNA_start_NF"; tag "cds_start_NF"; havana_gene "OTTMUSG00000025954.1"; havana_transcript "OTTMUST00000064048.1";
chr16	HAVANA	exon	20215730	20215878	0	-	.	gene_id "ENSMUSG00000022822.18"; transcript_id "ENSMUST00000077867.10"; gene_type "protein_coding"; gene_name "Abcc5"; transcript_type "protein_coding"; transcript_name "Abcc5-201"; exon_number 9; exon_id "ENSMUSE00001296529.2"; level 2; protein_id "ENSMUSP00000077031.4"; transcript_support_level "1"; mgi_id "MGI:1351644"; tag "mRNA_end_NF"; tag "cds_end_NF"; tag "alternative_5_UTR"; havana_gene "OTTMUSG00000025954.1"; havana_transcript "OTTMUST00000064047.1";
chr16	HAVANA	CDS	20215730	20215878	0	-	2	gene_id "ENSMUSG00000022822.18"; transcript_id "ENSMUST00000077867.10"; gene_type "protein_coding"; gene_name "Abcc5"; transcript_type "protein_coding"; transcript_name "Abcc5-201"; exon_number 9; exon_id "ENSMUSE00001296529.2"; level 2; protein_id "ENSMUSP00000077031.4"; transcript_support_level "1"; mgi_id "MGI:1351644"; tag "mRNA_end_NF"; tag "cds_end_NF"; tag "alternative_5_UTR"; havana_gene "OTTMUSG00000025954.1"; havana_transcript "OTTMUST00000064047.1";
chr16	ENSEMBL_gcm37	exon	20215730	20215878	3.16386144950474	-	.	gene_id "ENSMUSG00000022822.18"; transcript_id "ENSMUSG00000022822.18_tx_19"; exon_id "chr16_20215730_20215878_-"; exonnum "9"; txlen "4684";
chr16	ENSEMBL_gcm37	exon	20215730	20215878	1.11682603249028	-	.	gene_id "ENSMUSG00000022822.18"; transcript_id "ENSMUSG00000022822.18_tx_23"; exon_id "chr16_20215730_20215878_-"; exonnum "9"; txlen "4753";
chr16	ENSEMBL_gcm37	exon	20215730	20215878	1.11682603249028	-	.	gene_id "ENSMUSG00000022822.18"; transcript_id "ENSMUSG00000022822.18_tx_24"; exon_id "chr16_20215730_20215878_-"; exonnum "9"; txlen "4786";
chr16	HAVANA	exon	20217563	20217698	0	-	.	gene_id "ENSMUSG00000022822.18"; transcript_id "ENSMUST00000232044.2"; gene_type "protein_coding"; gene_name "Abcc5"; transcript_type "nonsense_mediated_decay"; transcript_name "Abcc5-212"; exon_number 1; exon_id "ENSMUSE00001280556.3"; level 2; protein_id "ENSMUSP00000156205.2"; mgi_id "MGI:1351644"; tag "mRNA_start_NF"; tag "cds_start_NF"; havana_gene "OTTMUSG00000025954.1"; havana_transcript "OTTMUST00000064048.1";
chr16	HAVANA	CDS	20217563	20217698	0	-	0	gene_id "ENSMUSG00000022822.18"; transcript_id "ENSMUST00000232044.2"; gene_type "protein_coding"; gene_name "Abcc5"; transcript_type "nonsense_mediated_decay"; transcript_name "Abcc5-212"; exon_number 1; exon_id "ENSMUSE00001280556.3"; level 2; protein_id "ENSMUSP00000156205.2"; mgi_id "MGI:1351644"; tag "mRNA_start_NF"; tag "cds_start_NF"; havana_gene "OTTMUSG00000025954.1"; havana_transcript "OTTMUST00000064048.1";
chr16	HAVANA	exon	20217563	20217710	0	-	.	gene_id "ENSMUSG00000022822.18"; transcript_id "ENSMUST00000079158.13"; gene_type "protein_coding"; gene_name "Abcc5"; transcript_type "protein_coding"; transcript_name "Abcc5-202"; exon_number 8; exon_id "ENSMUSE00001221621.2"; level 2; protein_id "ENSMUSP00000078158.7"; transcript_support_level "1"; mgi_id "MGI:1351644"; tag "basic"; tag "Ensembl_canonical"; tag "GENCODE_Primary"; tag "appris_principal_1"; tag "CCDS"; ccdsid "CCDS28045.1"; havana_gene "OTTMUSG00000025954.1"; havana_transcript "OTTMUST00000064008.1";
chr16	HAVANA	CDS	20217563	20217710	0	-	0	gene_id "ENSMUSG00000022822.18"; transcript_id "ENSMUST00000079158.13"; gene_type "protein_coding"; gene_name "Abcc5"; transcript_type "protein_coding"; transcript_name "Abcc5-202"; exon_number 8; exon_id "ENSMUSE00001221621.2"; level 2; protein_id "ENSMUSP00000078158.7"; transcript_support_level "1"; mgi_id "MGI:1351644"; tag "basic"; tag "Ensembl_canonical"; tag "GENCODE_Primary"; tag "appris_principal_1"; tag "CCDS"; ccdsid "CCDS28045.1"; havana_gene "OTTMUSG00000025954.1"; havana_transcript "OTTMUST00000064008.1";
chr16	HAVANA	exon	20217563	20217710	0	-	.	gene_id "ENSMUSG00000022822.18"; transcript_id "ENSMUST00000077867.10"; gene_type "protein_coding"; gene_name "Abcc5"; transcript_type "protein_coding"; transcript_name "Abcc5-201"; exon_number 8; exon_id "ENSMUSE00001221621.2"; level 2; protein_id "ENSMUSP00000077031.4"; transcript_support_level "1"; mgi_id "MGI:1351644"; tag "mRNA_end_NF"; tag "cds_end_NF"; tag "alternative_5_UTR"; havana_gene "OTTMUSG00000025954.1"; havana_transcript "OTTMUST00000064047.1";
chr16	HAVANA	CDS	20217563	20217710	0	-	0	gene_id "ENSMUSG00000022822.18"; transcript_id "ENSMUST00000077867.10"; gene_type "protein_coding"; gene_name "Abcc5"; transcript_type "protein_coding"; transcript_name "Abcc5-201"; exon_number 8; exon_id "ENSMUSE00001221621.2"; level 2; protein_id "ENSMUSP00000077031.4"; transcript_support_level "1"; mgi_id "MGI:1351644"; tag "mRNA_end_NF"; tag "cds_end_NF"; tag "alternative_5_UTR"; havana_gene "OTTMUSG00000025954.1"; havana_transcript "OTTMUST00000064047.1";
chr16	ENSEMBL_gcm37	exon	20217563	20217710	3.16386144950474	-	.	gene_id "ENSMUSG00000022822.18"; transcript_id "ENSMUSG00000022822.18_tx_19"; exon_id "chr16_20217563_20217710_-"; exonnum "8"; txlen "4684";
chr16	ENSEMBL_gcm37	exon	20217563	20217710	1.11682603249028	-	.	gene_id "ENSMUSG00000022822.18"; transcript_id "ENSMUSG00000022822.18_tx_23"; exon_id "chr16_20217563_20217710_-"; exonnum "8"; txlen "4753";
chr16	ENSEMBL_gcm37	exon	20217563	20217710	1.11682603249028	-	.	gene_id "ENSMUSG00000022822.18"; transcript_id "ENSMUSG00000022822.18_tx_24"; exon_id "chr16_20217563_20217710_-"; exonnum "8"; txlen "4786";
chr16	HAVANA	exon	20217567	20217710	0	-	.	gene_id "ENSMUSG00000022822.18"; transcript_id "ENSMUST00000128978.2"; gene_type "protein_coding"; gene_name "Abcc5"; transcript_type "retained_intron"; transcript_name "Abcc5-205"; exon_number 3; exon_id "ENSMUSE00000803925.2"; level 2; transcript_support_level "2"; mgi_id "MGI:1351644"; havana_gene "OTTMUSG00000025954.1"; havana_transcript "OTTMUST00000064049.1";
chr16	HAVANA	transcript	20217567	20219036	0	-	.	gene_id "ENSMUSG00000022822.18"; transcript_id "ENSMUST00000128978.2"; gene_type "protein_coding"; gene_name "Abcc5"; transcript_type "retained_intron"; transcript_name "Abcc5-205"; level 2; transcript_support_level "2"; mgi_id "MGI:1351644"; havana_gene "OTTMUSG00000025954.1"; havana_transcript "OTTMUST00000064049.1";
chr16	HAVANA	exon	20218225	20218398	0	-	.	gene_id "ENSMUSG00000022822.18"; transcript_id "ENSMUST00000079158.13"; gene_type "protein_coding"; gene_name "Abcc5"; transcript_type "protein_coding"; transcript_name "Abcc5-202"; exon_number 7; exon_id "ENSMUSE00001205303.2"; level 2; protein_id "ENSMUSP00000078158.7"; transcript_support_level "1"; mgi_id "MGI:1351644"; tag "basic"; tag "Ensembl_canonical"; tag "GENCODE_Primary"; tag "appris_principal_1"; tag "CCDS"; ccdsid "CCDS28045.1"; havana_gene "OTTMUSG00000025954.1"; havana_transcript "OTTMUST00000064008.1";
chr16	HAVANA	CDS	20218225	20218398	0	-	0	gene_id "ENSMUSG00000022822.18"; transcript_id "ENSMUST00000079158.13"; gene_type "protein_coding"; gene_name "Abcc5"; transcript_type "protein_coding"; transcript_name "Abcc5-202"; exon_number 7; exon_id "ENSMUSE00001205303.2"; level 2; protein_id "ENSMUSP00000078158.7"; transcript_support_level "1"; mgi_id "MGI:1351644"; tag "basic"; tag "Ensembl_canonical"; tag "GENCODE_Primary"; tag "appris_principal_1"; tag "CCDS"; ccdsid "CCDS28045.1"; havana_gene "OTTMUSG00000025954.1"; havana_transcript "OTTMUST00000064008.1";
chr16	HAVANA	exon	20218225	20218398	0	-	.	gene_id "ENSMUSG00000022822.18"; transcript_id "ENSMUST00000077867.10"; gene_type "protein_coding"; gene_name "Abcc5"; transcript_type "protein_coding"; transcript_name "Abcc5-201"; exon_number 7; exon_id "ENSMUSE00001205303.2"; level 2; protein_id "ENSMUSP00000077031.4"; transcript_support_level "1"; mgi_id "MGI:1351644"; tag "mRNA_end_NF"; tag "cds_end_NF"; tag "alternative_5_UTR"; havana_gene "OTTMUSG00000025954.1"; havana_transcript "OTTMUST00000064047.1";
chr16	HAVANA	CDS	20218225	20218398	0	-	0	gene_id "ENSMUSG00000022822.18"; transcript_id "ENSMUST00000077867.10"; gene_type "protein_coding"; gene_name "Abcc5"; transcript_type "protein_coding"; transcript_name "Abcc5-201"; exon_number 7; exon_id "ENSMUSE00001205303.2"; level 2; protein_id "ENSMUSP00000077031.4"; transcript_support_level "1"; mgi_id "MGI:1351644"; tag "mRNA_end_NF"; tag "cds_end_NF"; tag "alternative_5_UTR"; havana_gene "OTTMUSG00000025954.1"; havana_transcript "OTTMUST00000064047.1";
chr16	HAVANA	exon	20218225	20218398	0	-	.	gene_id "ENSMUSG00000022822.18"; transcript_id "ENSMUST00000128978.2"; gene_type "protein_coding"; gene_name "Abcc5"; transcript_type "retained_intron"; transcript_name "Abcc5-205"; exon_number 2; exon_id "ENSMUSE00001495465.1"; level 2; transcript_support_level "2"; mgi_id "MGI:1351644"; havana_gene "OTTMUSG00000025954.1"; havana_transcript "OTTMUST00000064049.1";
chr16	ENSEMBL_gcm37	exon	20218225	20218398	3.16386144950474	-	.	gene_id "ENSMUSG00000022822.18"; transcript_id "ENSMUSG00000022822.18_tx_19"; exon_id "chr16_20218225_20218398_-"; exonnum "7"; txlen "4684";
chr16	ENSEMBL_gcm37	exon	20218225	20218398	1.11682603249028	-	.	gene_id "ENSMUSG00000022822.18"; transcript_id "ENSMUSG00000022822.18_tx_23"; exon_id "chr16_20218225_20218398_-"; exonnum "7"; txlen "4753";
chr16	ENSEMBL_gcm37	exon	20218225	20218398	1.11682603249028	-	.	gene_id "ENSMUSG00000022822.18"; transcript_id "ENSMUSG00000022822.18_tx_24"; exon_id "chr16_20218225_20218398_-"; exonnum "7"; txlen "4786";
chr16	HAVANA	exon	20218556	20218789	0	-	.	gene_id "ENSMUSG00000022822.18"; transcript_id "ENSMUST00000079158.13"; gene_type "protein_coding"; gene_name "Abcc5"; transcript_type "protein_coding"; transcript_name "Abcc5-202"; exon_number 6; exon_id "ENSMUSE00000130802.4"; level 2; protein_id "ENSMUSP00000078158.7"; transcript_support_level "1"; mgi_id "MGI:1351644"; tag "basic"; tag "Ensembl_canonical"; tag "GENCODE_Primary"; tag "appris_principal_1"; tag "CCDS"; ccdsid "CCDS28045.1"; havana_gene "OTTMUSG00000025954.1"; havana_transcript "OTTMUST00000064008.1";
chr16	HAVANA	CDS	20218556	20218789	0	-	0	gene_id "ENSMUSG00000022822.18"; transcript_id "ENSMUST00000079158.13"; gene_type "protein_coding"; gene_name "Abcc5"; transcript_type "protein_coding"; transcript_name "Abcc5-202"; exon_number 6; exon_id "ENSMUSE00000130802.4"; level 2; protein_id "ENSMUSP00000078158.7"; transcript_support_level "1"; mgi_id "MGI:1351644"; tag "basic"; tag "Ensembl_canonical"; tag "GENCODE_Primary"; tag "appris_principal_1"; tag "CCDS"; ccdsid "CCDS28045.1"; havana_gene "OTTMUSG00000025954.1"; havana_transcript "OTTMUST00000064008.1";
chr16	HAVANA	exon	20218556	20218789	0	-	.	gene_id "ENSMUSG00000022822.18"; transcript_id "ENSMUST00000077867.10"; gene_type "protein_coding"; gene_name "Abcc5"; transcript_type "protein_coding"; transcript_name "Abcc5-201"; exon_number 6; exon_id "ENSMUSE00000130802.4"; level 2; protein_id "ENSMUSP00000077031.4"; transcript_support_level "1"; mgi_id "MGI:1351644"; tag "mRNA_end_NF"; tag "cds_end_NF"; tag "alternative_5_UTR"; havana_gene "OTTMUSG00000025954.1"; havana_transcript "OTTMUST00000064047.1";
chr16	HAVANA	CDS	20218556	20218789	0	-	0	gene_id "ENSMUSG00000022822.18"; transcript_id "ENSMUST00000077867.10"; gene_type "protein_coding"; gene_name "Abcc5"; transcript_type "protein_coding"; transcript_name "Abcc5-201"; exon_number 6; exon_id "ENSMUSE00000130802.4"; level 2; protein_id "ENSMUSP00000077031.4"; transcript_support_level "1"; mgi_id "MGI:1351644"; tag "mRNA_end_NF"; tag "cds_end_NF"; tag "alternative_5_UTR"; havana_gene "OTTMUSG00000025954.1"; havana_transcript "OTTMUST00000064047.1";
chr16	ENSEMBL_gcm37	exon	20218556	20218789	3.16386144950474	-	.	gene_id "ENSMUSG00000022822.18"; transcript_id "ENSMUSG00000022822.18_tx_19"; exon_id "chr16_20218556_20218789_-"; exonnum "6"; txlen "4684";
chr16	ENSEMBL_gcm37	exon	20218556	20218789	1.11682603249028	-	.	gene_id "ENSMUSG00000022822.18"; transcript_id "ENSMUSG00000022822.18_tx_23"; exon_id "chr16_20218556_20218789_-"; exonnum "6"; txlen "4753";
chr16	ENSEMBL_gcm37	exon	20218556	20218789	1.11682603249028	-	.	gene_id "ENSMUSG00000022822.18"; transcript_id "ENSMUSG00000022822.18_tx_24"; exon_id "chr16_20218556_20218789_-"; exonnum "6"; txlen "4786";
chr16	HAVANA	exon	20218556	20219036	0	-	.	gene_id "ENSMUSG00000022822.18"; transcript_id "ENSMUST00000128978.2"; gene_type "protein_coding"; gene_name "Abcc5"; transcript_type "retained_intron"; transcript_name "Abcc5-205"; exon_number 1; exon_id "ENSMUSE00000810634.2"; level 2; transcript_support_level "2"; mgi_id "MGI:1351644"; havana_gene "OTTMUSG00000025954.1"; havana_transcript "OTTMUST00000064049.1";
chr16	HAVANA	exon	20219510	20223463	0	-	.	gene_id "ENSMUSG00000022822.18"; transcript_id "ENSMUST00000134962.2"; gene_type "protein_coding"; gene_name "Abcc5"; transcript_type "retained_intron"; transcript_name "Abcc5-207"; exon_number 5; exon_id "ENSMUSE00000761112.2"; level 2; transcript_support_level "1"; mgi_id "MGI:1351644"; havana_gene "OTTMUSG00000025954.1"; havana_transcript "OTTMUST00000064010.1";
chr16	HAVANA	transcript	20219510	20245074	0	-	.	gene_id "ENSMUSG00000022822.18"; transcript_id "ENSMUST00000134962.2"; gene_type "protein_coding"; gene_name "Abcc5"; transcript_type "retained_intron"; transcript_name "Abcc5-207"; level 2; transcript_support_level "1"; mgi_id "MGI:1351644"; havana_gene "OTTMUSG00000025954.1"; havana_transcript "OTTMUST00000064010.1";
chr16	HAVANA	exon	20219511	20219821	0	-	.	gene_id "ENSMUSG00000022822.18"; transcript_id "ENSMUST00000096199.5"; gene_type "protein_coding"; gene_name "Abcc5"; transcript_type "protein_coding"; transcript_name "Abcc5-203"; exon_number 7; exon_id "ENSMUSE00000620861.5"; level 2; protein_id "ENSMUSP00000093913.5"; transcript_support_level "1"; mgi_id "MGI:1351644"; tag "basic"; tag "CCDS"; ccdsid "CCDS28046.1"; havana_gene "OTTMUSG00000025954.1"; havana_transcript "OTTMUST00000064009.1";
chr16	HAVANA	UTR	20219511	20219821	0	-	.	gene_id "ENSMUSG00000022822.18"; transcript_id "ENSMUST00000096199.5"; gene_type "protein_coding"; gene_name "Abcc5"; transcript_type "protein_coding"; transcript_name "Abcc5-203"; exon_number 7; exon_id "ENSMUSE00000620861.5"; level 2; protein_id "ENSMUSP00000093913.5"; transcript_support_level "1"; mgi_id "MGI:1351644"; tag "basic"; tag "CCDS"; ccdsid "CCDS28046.1"; havana_gene "OTTMUSG00000025954.1"; havana_transcript "OTTMUST00000064009.1";
chr16	HAVANA	transcript	20219511	20245104	0	-	.	gene_id "ENSMUSG00000022822.18"; transcript_id "ENSMUST00000096199.5"; gene_type "protein_coding"; gene_name "Abcc5"; transcript_type "protein_coding"; transcript_name "Abcc5-203"; level 2; protein_id "ENSMUSP00000093913.5"; transcript_support_level "1"; mgi_id "MGI:1351644"; tag "basic"; tag "CCDS"; ccdsid "CCDS28046.1"; havana_gene "OTTMUSG00000025954.1"; havana_transcript "OTTMUST00000064009.1";
chr16	sragcm37_es	exon	20219594	20219784	2.82639879250435	-	.	gene_id "ENSMUSG00000022822.18"; transcript_id "ENSMUSG00000022822.18_tx_20"; exon_id "chr16_20219594_20219784_-"; exonnum "8"; txlen "1102";
chr16	sragcm37_es	exon	20219594	20219784	2.56263664320411	-	.	gene_id "ENSMUSG00000022822.18"; transcript_id "ENSMUSG00000022822.18_tx_21"; exon_id "chr16_20219594_20219784_-"; exonnum "8"; txlen "1135";
chr16	sragcm37_es	exon	20219594	20219784	85.5072409017312	-	.	gene_id "ENSMUSG00000022822.18"; transcript_id "ENSMUSG00000022822.18_tx_3"; exon_id "chr16_20219594_20219784_-"; exonnum "7"; txlen "1015";
chr16	sragcm37_es	exon	20219594	20219784	49.8146228645785	-	.	gene_id "ENSMUSG00000022822.18"; transcript_id "ENSMUSG00000022822.18_tx_6"; exon_id "chr16_20219594_20219784_-"; exonnum "7"; txlen "1048";
chr16	HAVANA	UTR	20221010	20221051	0	-	.	gene_id "ENSMUSG00000022822.18"; transcript_id "ENSMUST00000096199.5"; gene_type "protein_coding"; gene_name "Abcc5"; transcript_type "protein_coding"; transcript_name "Abcc5-203"; exon_number 6; exon_id "ENSMUSE00001311779.2"; level 2; protein_id "ENSMUSP00000093913.5"; transcript_support_level "1"; mgi_id "MGI:1351644"; tag "basic"; tag "CCDS"; ccdsid "CCDS28046.1"; havana_gene "OTTMUSG00000025954.1"; havana_transcript "OTTMUST00000064009.1";
chr16	HAVANA	exon	20221010	20221084	0	-	.	gene_id "ENSMUSG00000022822.18"; transcript_id "ENSMUST00000096199.5"; gene_type "protein_coding"; gene_name "Abcc5"; transcript_type "protein_coding"; transcript_name "Abcc5-203"; exon_number 6; exon_id "ENSMUSE00001311779.2"; level 2; protein_id "ENSMUSP00000093913.5"; transcript_support_level "1"; mgi_id "MGI:1351644"; tag "basic"; tag "CCDS"; ccdsid "CCDS28046.1"; havana_gene "OTTMUSG00000025954.1"; havana_transcript "OTTMUST00000064009.1";
chr16	ENSEMBL_gcm37	exon	20221010	20221084	2.82639879250435	-	.	gene_id "ENSMUSG00000022822.18"; transcript_id "ENSMUSG00000022822.18_tx_20"; exon_id "chr16_20221010_20221084_-"; exonnum "7"; txlen "1102";
chr16	ENSEMBL_gcm37	exon	20221010	20221084	2.56263664320411	-	.	gene_id "ENSMUSG00000022822.18"; transcript_id "ENSMUSG00000022822.18_tx_21"; exon_id "chr16_20221010_20221084_-"; exonnum "7"; txlen "1135";
chr16	ENSEMBL_gcm37	exon	20221010	20221084	85.5072409017312	-	.	gene_id "ENSMUSG00000022822.18"; transcript_id "ENSMUSG00000022822.18_tx_3"; exon_id "chr16_20221010_20221084_-"; exonnum "6"; txlen "1015";
chr16	ENSEMBL_gcm37	exon	20221010	20221084	49.8146228645785	-	.	gene_id "ENSMUSG00000022822.18"; transcript_id "ENSMUSG00000022822.18_tx_6"; exon_id "chr16_20221010_20221084_-"; exonnum "6"; txlen "1048";
chr16	HAVANA	stop_codon	20221049	20221051	0	-	0	gene_id "ENSMUSG00000022822.18"; transcript_id "ENSMUST00000096199.5"; gene_type "protein_coding"; gene_name "Abcc5"; transcript_type "protein_coding"; transcript_name "Abcc5-203"; exon_number 6; exon_id "ENSMUSE00001311779.2"; level 2; protein_id "ENSMUSP00000093913.5"; transcript_support_level "1"; mgi_id "MGI:1351644"; tag "basic"; tag "CCDS"; ccdsid "CCDS28046.1"; havana_gene "OTTMUSG00000025954.1"; havana_transcript "OTTMUST00000064009.1";
chr16	HAVANA	CDS	20221052	20221084	0	-	0	gene_id "ENSMUSG00000022822.18"; transcript_id "ENSMUST00000096199.5"; gene_type "protein_coding"; gene_name "Abcc5"; transcript_type "protein_coding"; transcript_name "Abcc5-203"; exon_number 6; exon_id "ENSMUSE00001311779.2"; level 2; protein_id "ENSMUSP00000093913.5"; transcript_support_level "1"; mgi_id "MGI:1351644"; tag "basic"; tag "CCDS"; ccdsid "CCDS28046.1"; havana_gene "OTTMUSG00000025954.1"; havana_transcript "OTTMUST00000064009.1";
chr16	HAVANA	exon	20223316	20223463	0	-	.	gene_id "ENSMUSG00000022822.18"; transcript_id "ENSMUST00000079158.13"; gene_type "protein_coding"; gene_name "Abcc5"; transcript_type "protein_coding"; transcript_name "Abcc5-202"; exon_number 5; exon_id "ENSMUSE00001255278.2"; level 2; protein_id "ENSMUSP00000078158.7"; transcript_support_level "1"; mgi_id "MGI:1351644"; tag "basic"; tag "Ensembl_canonical"; tag "GENCODE_Primary"; tag "appris_principal_1"; tag "CCDS"; ccdsid "CCDS28045.1"; havana_gene "OTTMUSG00000025954.1"; havana_transcript "OTTMUST00000064008.1";
chr16	HAVANA	CDS	20223316	20223463	0	-	1	gene_id "ENSMUSG00000022822.18"; transcript_id "ENSMUST00000079158.13"; gene_type "protein_coding"; gene_name "Abcc5"; transcript_type "protein_coding"; transcript_name "Abcc5-202"; exon_number 5; exon_id "ENSMUSE00001255278.2"; level 2; protein_id "ENSMUSP00000078158.7"; transcript_support_level "1"; mgi_id "MGI:1351644"; tag "basic"; tag "Ensembl_canonical"; tag "GENCODE_Primary"; tag "appris_principal_1"; tag "CCDS"; ccdsid "CCDS28045.1"; havana_gene "OTTMUSG00000025954.1"; havana_transcript "OTTMUST00000064008.1";
chr16	HAVANA	exon	20223316	20223463	0	-	.	gene_id "ENSMUSG00000022822.18"; transcript_id "ENSMUST00000077867.10"; gene_type "protein_coding"; gene_name "Abcc5"; transcript_type "protein_coding"; transcript_name "Abcc5-201"; exon_number 5; exon_id "ENSMUSE00001255278.2"; level 2; protein_id "ENSMUSP00000077031.4"; transcript_support_level "1"; mgi_id "MGI:1351644"; tag "mRNA_end_NF"; tag "cds_end_NF"; tag "alternative_5_UTR"; havana_gene "OTTMUSG00000025954.1"; havana_transcript "OTTMUST00000064047.1";
chr16	HAVANA	CDS	20223316	20223463	0	-	1	gene_id "ENSMUSG00000022822.18"; transcript_id "ENSMUST00000077867.10"; gene_type "protein_coding"; gene_name "Abcc5"; transcript_type "protein_coding"; transcript_name "Abcc5-201"; exon_number 5; exon_id "ENSMUSE00001255278.2"; level 2; protein_id "ENSMUSP00000077031.4"; transcript_support_level "1"; mgi_id "MGI:1351644"; tag "mRNA_end_NF"; tag "cds_end_NF"; tag "alternative_5_UTR"; havana_gene "OTTMUSG00000025954.1"; havana_transcript "OTTMUST00000064047.1";
chr16	HAVANA	exon	20223316	20223463	0	-	.	gene_id "ENSMUSG00000022822.18"; transcript_id "ENSMUST00000096199.5"; gene_type "protein_coding"; gene_name "Abcc5"; transcript_type "protein_coding"; transcript_name "Abcc5-203"; exon_number 5; exon_id "ENSMUSE00001255278.2"; level 2; protein_id "ENSMUSP00000093913.5"; transcript_support_level "1"; mgi_id "MGI:1351644"; tag "basic"; tag "CCDS"; ccdsid "CCDS28046.1"; havana_gene "OTTMUSG00000025954.1"; havana_transcript "OTTMUST00000064009.1";
chr16	HAVANA	CDS	20223316	20223463	0	-	1	gene_id "ENSMUSG00000022822.18"; transcript_id "ENSMUST00000096199.5"; gene_type "protein_coding"; gene_name "Abcc5"; transcript_type "protein_coding"; transcript_name "Abcc5-203"; exon_number 5; exon_id "ENSMUSE00001255278.2"; level 2; protein_id "ENSMUSP00000093913.5"; transcript_support_level "1"; mgi_id "MGI:1351644"; tag "basic"; tag "CCDS"; ccdsid "CCDS28046.1"; havana_gene "OTTMUSG00000025954.1"; havana_transcript "OTTMUST00000064009.1";
chr16	ENSEMBL_gcm37	exon	20223316	20223463	3.16386144950474	-	.	gene_id "ENSMUSG00000022822.18"; transcript_id "ENSMUSG00000022822.18_tx_19"; exon_id "chr16_20223316_20223463_-"; exonnum "5"; txlen "4684";
chr16	ENSEMBL_gcm37	exon	20223316	20223463	2.82639879250435	-	.	gene_id "ENSMUSG00000022822.18"; transcript_id "ENSMUSG00000022822.18_tx_20"; exon_id "chr16_20223316_20223463_-"; exonnum "6"; txlen "1102";
chr16	ENSEMBL_gcm37	exon	20223316	20223463	2.56263664320411	-	.	gene_id "ENSMUSG00000022822.18"; transcript_id "ENSMUSG00000022822.18_tx_21"; exon_id "chr16_20223316_20223463_-"; exonnum "6"; txlen "1135";
chr16	ENSEMBL_gcm37	exon	20223316	20223463	1.11682603249028	-	.	gene_id "ENSMUSG00000022822.18"; transcript_id "ENSMUSG00000022822.18_tx_23"; exon_id "chr16_20223316_20223463_-"; exonnum "5"; txlen "4753";
chr16	ENSEMBL_gcm37	exon	20223316	20223463	1.11682603249028	-	.	gene_id "ENSMUSG00000022822.18"; transcript_id "ENSMUSG00000022822.18_tx_24"; exon_id "chr16_20223316_20223463_-"; exonnum "5"; txlen "4786";
chr16	ENSEMBL_gcm37	exon	20223316	20223463	85.5072409017312	-	.	gene_id "ENSMUSG00000022822.18"; transcript_id "ENSMUSG00000022822.18_tx_3"; exon_id "chr16_20223316_20223463_-"; exonnum "5"; txlen "1015";
chr16	ENSEMBL_gcm37	exon	20223316	20223463	49.8146228645785	-	.	gene_id "ENSMUSG00000022822.18"; transcript_id "ENSMUSG00000022822.18_tx_6"; exon_id "chr16_20223316_20223463_-"; exonnum "5"; txlen "1048";
chr16	HAVANA	exon	20224139	20224294	0	-	.	gene_id "ENSMUSG00000022822.18"; transcript_id "ENSMUST00000079158.13"; gene_type "protein_coding"; gene_name "Abcc5"; transcript_type "protein_coding"; transcript_name "Abcc5-202"; exon_number 4; exon_id "ENSMUSE00001259872.2"; level 2; protein_id "ENSMUSP00000078158.7"; transcript_support_level "1"; mgi_id "MGI:1351644"; tag "basic"; tag "Ensembl_canonical"; tag "GENCODE_Primary"; tag "appris_principal_1"; tag "CCDS"; ccdsid "CCDS28045.1"; havana_gene "OTTMUSG00000025954.1"; havana_transcript "OTTMUST00000064008.1";
chr16	HAVANA	CDS	20224139	20224294	0	-	1	gene_id "ENSMUSG00000022822.18"; transcript_id "ENSMUST00000079158.13"; gene_type "protein_coding"; gene_name "Abcc5"; transcript_type "protein_coding"; transcript_name "Abcc5-202"; exon_number 4; exon_id "ENSMUSE00001259872.2"; level 2; protein_id "ENSMUSP00000078158.7"; transcript_support_level "1"; mgi_id "MGI:1351644"; tag "basic"; tag "Ensembl_canonical"; tag "GENCODE_Primary"; tag "appris_principal_1"; tag "CCDS"; ccdsid "CCDS28045.1"; havana_gene "OTTMUSG00000025954.1"; havana_transcript "OTTMUST00000064008.1";
chr16	HAVANA	exon	20224139	20224294	0	-	.	gene_id "ENSMUSG00000022822.18"; transcript_id "ENSMUST00000077867.10"; gene_type "protein_coding"; gene_name "Abcc5"; transcript_type "protein_coding"; transcript_name "Abcc5-201"; exon_number 4; exon_id "ENSMUSE00001259872.2"; level 2; protein_id "ENSMUSP00000077031.4"; transcript_support_level "1"; mgi_id "MGI:1351644"; tag "mRNA_end_NF"; tag "cds_end_NF"; tag "alternative_5_UTR"; havana_gene "OTTMUSG00000025954.1"; havana_transcript "OTTMUST00000064047.1";
chr16	HAVANA	CDS	20224139	20224294	0	-	1	gene_id "ENSMUSG00000022822.18"; transcript_id "ENSMUST00000077867.10"; gene_type "protein_coding"; gene_name "Abcc5"; transcript_type "protein_coding"; transcript_name "Abcc5-201"; exon_number 4; exon_id "ENSMUSE00001259872.2"; level 2; protein_id "ENSMUSP00000077031.4"; transcript_support_level "1"; mgi_id "MGI:1351644"; tag "mRNA_end_NF"; tag "cds_end_NF"; tag "alternative_5_UTR"; havana_gene "OTTMUSG00000025954.1"; havana_transcript "OTTMUST00000064047.1";
chr16	HAVANA	exon	20224139	20224294	0	-	.	gene_id "ENSMUSG00000022822.18"; transcript_id "ENSMUST00000134962.2"; gene_type "protein_coding"; gene_name "Abcc5"; transcript_type "retained_intron"; transcript_name "Abcc5-207"; exon_number 4; exon_id "ENSMUSE00001495463.1"; level 2; transcript_support_level "1"; mgi_id "MGI:1351644"; havana_gene "OTTMUSG00000025954.1"; havana_transcript "OTTMUST00000064010.1";
chr16	HAVANA	exon	20224139	20224294	0	-	.	gene_id "ENSMUSG00000022822.18"; transcript_id "ENSMUST00000096199.5"; gene_type "protein_coding"; gene_name "Abcc5"; transcript_type "protein_coding"; transcript_name "Abcc5-203"; exon_number 4; exon_id "ENSMUSE00001259872.2"; level 2; protein_id "ENSMUSP00000093913.5"; transcript_support_level "1"; mgi_id "MGI:1351644"; tag "basic"; tag "CCDS"; ccdsid "CCDS28046.1"; havana_gene "OTTMUSG00000025954.1"; havana_transcript "OTTMUST00000064009.1";
chr16	HAVANA	CDS	20224139	20224294	0	-	1	gene_id "ENSMUSG00000022822.18"; transcript_id "ENSMUST00000096199.5"; gene_type "protein_coding"; gene_name "Abcc5"; transcript_type "protein_coding"; transcript_name "Abcc5-203"; exon_number 4; exon_id "ENSMUSE00001259872.2"; level 2; protein_id "ENSMUSP00000093913.5"; transcript_support_level "1"; mgi_id "MGI:1351644"; tag "basic"; tag "CCDS"; ccdsid "CCDS28046.1"; havana_gene "OTTMUSG00000025954.1"; havana_transcript "OTTMUST00000064009.1";
chr16	ENSEMBL_gcm37	exon	20224139	20224294	3.16386144950474	-	.	gene_id "ENSMUSG00000022822.18"; transcript_id "ENSMUSG00000022822.18_tx_19"; exon_id "chr16_20224139_20224294_-"; exonnum "4"; txlen "4684";
chr16	ENSEMBL_gcm37	exon	20224139	20224294	2.82639879250435	-	.	gene_id "ENSMUSG00000022822.18"; transcript_id "ENSMUSG00000022822.18_tx_20"; exon_id "chr16_20224139_20224294_-"; exonnum "5"; txlen "1102";
chr16	ENSEMBL_gcm37	exon	20224139	20224294	2.56263664320411	-	.	gene_id "ENSMUSG00000022822.18"; transcript_id "ENSMUSG00000022822.18_tx_21"; exon_id "chr16_20224139_20224294_-"; exonnum "5"; txlen "1135";
chr16	ENSEMBL_gcm37	exon	20224139	20224294	1.11682603249028	-	.	gene_id "ENSMUSG00000022822.18"; transcript_id "ENSMUSG00000022822.18_tx_23"; exon_id "chr16_20224139_20224294_-"; exonnum "4"; txlen "4753";
chr16	ENSEMBL_gcm37	exon	20224139	20224294	1.11682603249028	-	.	gene_id "ENSMUSG00000022822.18"; transcript_id "ENSMUSG00000022822.18_tx_24"; exon_id "chr16_20224139_20224294_-"; exonnum "4"; txlen "4786";
chr16	ENSEMBL_gcm37	exon	20224139	20224294	85.5072409017312	-	.	gene_id "ENSMUSG00000022822.18"; transcript_id "ENSMUSG00000022822.18_tx_3"; exon_id "chr16_20224139_20224294_-"; exonnum "4"; txlen "1015";
chr16	ENSEMBL_gcm37	exon	20224139	20224294	49.8146228645785	-	.	gene_id "ENSMUSG00000022822.18"; transcript_id "ENSMUSG00000022822.18_tx_6"; exon_id "chr16_20224139_20224294_-"; exonnum "4"; txlen "1048";
chr16	HAVANA	exon	20224477	20224634	0	-	.	gene_id "ENSMUSG00000022822.18"; transcript_id "ENSMUST00000079158.13"; gene_type "protein_coding"; gene_name "Abcc5"; transcript_type "protein_coding"; transcript_name "Abcc5-202"; exon_number 3; exon_id "ENSMUSE00001276085.2"; level 2; protein_id "ENSMUSP00000078158.7"; transcript_support_level "1"; mgi_id "MGI:1351644"; tag "basic"; tag "Ensembl_canonical"; tag "GENCODE_Primary"; tag "appris_principal_1"; tag "CCDS"; ccdsid "CCDS28045.1"; havana_gene "OTTMUSG00000025954.1"; havana_transcript "OTTMUST00000064008.1";
chr16	HAVANA	CDS	20224477	20224634	0	-	0	gene_id "ENSMUSG00000022822.18"; transcript_id "ENSMUST00000079158.13"; gene_type "protein_coding"; gene_name "Abcc5"; transcript_type "protein_coding"; transcript_name "Abcc5-202"; exon_number 3; exon_id "ENSMUSE00001276085.2"; level 2; protein_id "ENSMUSP00000078158.7"; transcript_support_level "1"; mgi_id "MGI:1351644"; tag "basic"; tag "Ensembl_canonical"; tag "GENCODE_Primary"; tag "appris_principal_1"; tag "CCDS"; ccdsid "CCDS28045.1"; havana_gene "OTTMUSG00000025954.1"; havana_transcript "OTTMUST00000064008.1";
chr16	HAVANA	exon	20224477	20224634	0	-	.	gene_id "ENSMUSG00000022822.18"; transcript_id "ENSMUST00000077867.10"; gene_type "protein_coding"; gene_name "Abcc5"; transcript_type "protein_coding"; transcript_name "Abcc5-201"; exon_number 3; exon_id "ENSMUSE00001276085.2"; level 2; protein_id "ENSMUSP00000077031.4"; transcript_support_level "1"; mgi_id "MGI:1351644"; tag "mRNA_end_NF"; tag "cds_end_NF"; tag "alternative_5_UTR"; havana_gene "OTTMUSG00000025954.1"; havana_transcript "OTTMUST00000064047.1";
chr16	HAVANA	CDS	20224477	20224634	0	-	0	gene_id "ENSMUSG00000022822.18"; transcript_id "ENSMUST00000077867.10"; gene_type "protein_coding"; gene_name "Abcc5"; transcript_type "protein_coding"; transcript_name "Abcc5-201"; exon_number 3; exon_id "ENSMUSE00001276085.2"; level 2; protein_id "ENSMUSP00000077031.4"; transcript_support_level "1"; mgi_id "MGI:1351644"; tag "mRNA_end_NF"; tag "cds_end_NF"; tag "alternative_5_UTR"; havana_gene "OTTMUSG00000025954.1"; havana_transcript "OTTMUST00000064047.1";
chr16	HAVANA	exon	20224477	20224634	0	-	.	gene_id "ENSMUSG00000022822.18"; transcript_id "ENSMUST00000134962.2"; gene_type "protein_coding"; gene_name "Abcc5"; transcript_type "retained_intron"; transcript_name "Abcc5-207"; exon_number 3; exon_id "ENSMUSE00001495458.1"; level 2; transcript_support_level "1"; mgi_id "MGI:1351644"; havana_gene "OTTMUSG00000025954.1"; havana_transcript "OTTMUST00000064010.1";
chr16	HAVANA	exon	20224477	20224634	0	-	.	gene_id "ENSMUSG00000022822.18"; transcript_id "ENSMUST00000096199.5"; gene_type "protein_coding"; gene_name "Abcc5"; transcript_type "protein_coding"; transcript_name "Abcc5-203"; exon_number 3; exon_id "ENSMUSE00001276085.2"; level 2; protein_id "ENSMUSP00000093913.5"; transcript_support_level "1"; mgi_id "MGI:1351644"; tag "basic"; tag "CCDS"; ccdsid "CCDS28046.1"; havana_gene "OTTMUSG00000025954.1"; havana_transcript "OTTMUST00000064009.1";
chr16	HAVANA	CDS	20224477	20224634	0	-	0	gene_id "ENSMUSG00000022822.18"; transcript_id "ENSMUST00000096199.5"; gene_type "protein_coding"; gene_name "Abcc5"; transcript_type "protein_coding"; transcript_name "Abcc5-203"; exon_number 3; exon_id "ENSMUSE00001276085.2"; level 2; protein_id "ENSMUSP00000093913.5"; transcript_support_level "1"; mgi_id "MGI:1351644"; tag "basic"; tag "CCDS"; ccdsid "CCDS28046.1"; havana_gene "OTTMUSG00000025954.1"; havana_transcript "OTTMUST00000064009.1";
chr16	ENSEMBL_gcm37	exon	20224477	20224634	3.16386144950474	-	.	gene_id "ENSMUSG00000022822.18"; transcript_id "ENSMUSG00000022822.18_tx_19"; exon_id "chr16_20224477_20224634_-"; exonnum "3"; txlen "4684";
chr16	ENSEMBL_gcm37	exon	20224477	20224634	2.82639879250435	-	.	gene_id "ENSMUSG00000022822.18"; transcript_id "ENSMUSG00000022822.18_tx_20"; exon_id "chr16_20224477_20224634_-"; exonnum "4"; txlen "1102";
chr16	ENSEMBL_gcm37	exon	20224477	20224634	2.56263664320411	-	.	gene_id "ENSMUSG00000022822.18"; transcript_id "ENSMUSG00000022822.18_tx_21"; exon_id "chr16_20224477_20224634_-"; exonnum "4"; txlen "1135";
chr16	ENSEMBL_gcm37	exon	20224477	20224634	1.11682603249028	-	.	gene_id "ENSMUSG00000022822.18"; transcript_id "ENSMUSG00000022822.18_tx_23"; exon_id "chr16_20224477_20224634_-"; exonnum "3"; txlen "4753";
chr16	ENSEMBL_gcm37	exon	20224477	20224634	1.11682603249028	-	.	gene_id "ENSMUSG00000022822.18"; transcript_id "ENSMUSG00000022822.18_tx_24"; exon_id "chr16_20224477_20224634_-"; exonnum "3"; txlen "4786";
chr16	ENSEMBL_gcm37	exon	20224477	20224634	85.5072409017312	-	.	gene_id "ENSMUSG00000022822.18"; transcript_id "ENSMUSG00000022822.18_tx_3"; exon_id "chr16_20224477_20224634_-"; exonnum "3"; txlen "1015";
chr16	ENSEMBL_gcm37	exon	20224477	20224634	49.8146228645785	-	.	gene_id "ENSMUSG00000022822.18"; transcript_id "ENSMUSG00000022822.18_tx_6"; exon_id "chr16_20224477_20224634_-"; exonnum "3"; txlen "1048";
chr16	HAVANA	exon	20224492	20224634	0	-	.	gene_id "ENSMUSG00000022822.18"; transcript_id "ENSMUST00000231522.2"; gene_type "protein_coding"; gene_name "Abcc5"; transcript_type "protein_coding_CDS_not_defined"; transcript_name "Abcc5-211"; exon_number 4; exon_id "ENSMUSE00001446731.2"; level 2; mgi_id "MGI:1351644"; tag "NMD_likely_if_extended"; havana_gene "OTTMUSG00000025954.1"; havana_transcript "OTTMUST00000173025.1";
chr16	HAVANA	transcript	20224492	20245103	0	-	.	gene_id "ENSMUSG00000022822.18"; transcript_id "ENSMUST00000231522.2"; gene_type "protein_coding"; gene_name "Abcc5"; transcript_type "protein_coding_CDS_not_defined"; transcript_name "Abcc5-211"; level 2; mgi_id "MGI:1351644"; tag "NMD_likely_if_extended"; havana_gene "OTTMUSG00000025954.1"; havana_transcript "OTTMUST00000173025.1";
chr16	HAVANA	exon	20237473	20237559	0	-	.	gene_id "ENSMUSG00000022822.18"; transcript_id "ENSMUST00000231522.2"; gene_type "protein_coding"; gene_name "Abcc5"; transcript_type "protein_coding_CDS_not_defined"; transcript_name "Abcc5-211"; exon_number 3; exon_id "ENSMUSE00001443830.2"; level 2; mgi_id "MGI:1351644"; tag "NMD_likely_if_extended"; havana_gene "OTTMUSG00000025954.1"; havana_transcript "OTTMUST00000173025.1";
chr16	ENSEMBL_gcm37	exon	20237473	20237559	2.82639879250435	-	.	gene_id "ENSMUSG00000022822.18"; transcript_id "ENSMUSG00000022822.18_tx_20"; exon_id "chr16_20237473_20237559_-"; exonnum "3"; txlen "1102";
chr16	ENSEMBL_gcm37	exon	20237473	20237559	2.56263664320411	-	.	gene_id "ENSMUSG00000022822.18"; transcript_id "ENSMUSG00000022822.18_tx_21"; exon_id "chr16_20237473_20237559_-"; exonnum "3"; txlen "1135";
chr16	HAVANA	CDS	20241055	20241183	0	-	0	gene_id "ENSMUSG00000022822.18"; transcript_id "ENSMUST00000079158.13"; gene_type "protein_coding"; gene_name "Abcc5"; transcript_type "protein_coding"; transcript_name "Abcc5-202"; exon_number 2; exon_id "ENSMUSE00001271514.2"; level 2; protein_id "ENSMUSP00000078158.7"; transcript_support_level "1"; mgi_id "MGI:1351644"; tag "basic"; tag "Ensembl_canonical"; tag "GENCODE_Primary"; tag "appris_principal_1"; tag "CCDS"; ccdsid "CCDS28045.1"; havana_gene "OTTMUSG00000025954.1"; havana_transcript "OTTMUST00000064008.1";
chr16	HAVANA	CDS	20241055	20241183	0	-	0	gene_id "ENSMUSG00000022822.18"; transcript_id "ENSMUST00000077867.10"; gene_type "protein_coding"; gene_name "Abcc5"; transcript_type "protein_coding"; transcript_name "Abcc5-201"; exon_number 2; exon_id "ENSMUSE00001271514.2"; level 2; protein_id "ENSMUSP00000077031.4"; transcript_support_level "1"; mgi_id "MGI:1351644"; tag "mRNA_end_NF"; tag "cds_end_NF"; tag "alternative_5_UTR"; havana_gene "OTTMUSG00000025954.1"; havana_transcript "OTTMUST00000064047.1";
chr16	HAVANA	CDS	20241055	20241183	0	-	0	gene_id "ENSMUSG00000022822.18"; transcript_id "ENSMUST00000096199.5"; gene_type "protein_coding"; gene_name "Abcc5"; transcript_type "protein_coding"; transcript_name "Abcc5-203"; exon_number 2; exon_id "ENSMUSE00001271514.2"; level 2; protein_id "ENSMUSP00000093913.5"; transcript_support_level "1"; mgi_id "MGI:1351644"; tag "basic"; tag "CCDS"; ccdsid "CCDS28046.1"; havana_gene "OTTMUSG00000025954.1"; havana_transcript "OTTMUST00000064009.1";
chr16	HAVANA	exon	20241055	20241235	0	-	.	gene_id "ENSMUSG00000022822.18"; transcript_id "ENSMUST00000079158.13"; gene_type "protein_coding"; gene_name "Abcc5"; transcript_type "protein_coding"; transcript_name "Abcc5-202"; exon_number 2; exon_id "ENSMUSE00001271514.2"; level 2; protein_id "ENSMUSP00000078158.7"; transcript_support_level "1"; mgi_id "MGI:1351644"; tag "basic"; tag "Ensembl_canonical"; tag "GENCODE_Primary"; tag "appris_principal_1"; tag "CCDS"; ccdsid "CCDS28045.1"; havana_gene "OTTMUSG00000025954.1"; havana_transcript "OTTMUST00000064008.1";
chr16	HAVANA	exon	20241055	20241235	0	-	.	gene_id "ENSMUSG00000022822.18"; transcript_id "ENSMUST00000077867.10"; gene_type "protein_coding"; gene_name "Abcc5"; transcript_type "protein_coding"; transcript_name "Abcc5-201"; exon_number 2; exon_id "ENSMUSE00001271514.2"; level 2; protein_id "ENSMUSP00000077031.4"; transcript_support_level "1"; mgi_id "MGI:1351644"; tag "mRNA_end_NF"; tag "cds_end_NF"; tag "alternative_5_UTR"; havana_gene "OTTMUSG00000025954.1"; havana_transcript "OTTMUST00000064047.1";
chr16	HAVANA	exon	20241055	20241235	0	-	.	gene_id "ENSMUSG00000022822.18"; transcript_id "ENSMUST00000134962.2"; gene_type "protein_coding"; gene_name "Abcc5"; transcript_type "retained_intron"; transcript_name "Abcc5-207"; exon_number 2; exon_id "ENSMUSE00001495457.1"; level 2; transcript_support_level "1"; mgi_id "MGI:1351644"; havana_gene "OTTMUSG00000025954.1"; havana_transcript "OTTMUST00000064010.1";
chr16	HAVANA	exon	20241055	20241235	0	-	.	gene_id "ENSMUSG00000022822.18"; transcript_id "ENSMUST00000096199.5"; gene_type "protein_coding"; gene_name "Abcc5"; transcript_type "protein_coding"; transcript_name "Abcc5-203"; exon_number 2; exon_id "ENSMUSE00001271514.2"; level 2; protein_id "ENSMUSP00000093913.5"; transcript_support_level "1"; mgi_id "MGI:1351644"; tag "basic"; tag "CCDS"; ccdsid "CCDS28046.1"; havana_gene "OTTMUSG00000025954.1"; havana_transcript "OTTMUST00000064009.1";
chr16	HAVANA	exon	20241055	20241235	0	-	.	gene_id "ENSMUSG00000022822.18"; transcript_id "ENSMUST00000231522.2"; gene_type "protein_coding"; gene_name "Abcc5"; transcript_type "protein_coding_CDS_not_defined"; transcript_name "Abcc5-211"; exon_number 2; exon_id "ENSMUSE00001495457.1"; level 2; mgi_id "MGI:1351644"; tag "NMD_likely_if_extended"; havana_gene "OTTMUSG00000025954.1"; havana_transcript "OTTMUST00000173025.1";
chr16	ENSEMBL_gcm37	exon	20241055	20241235	3.16386144950474	-	.	gene_id "ENSMUSG00000022822.18"; transcript_id "ENSMUSG00000022822.18_tx_19"; exon_id "chr16_20241055_20241235_-"; exonnum "2"; txlen "4684";
chr16	ENSEMBL_gcm37	exon	20241055	20241235	2.82639879250435	-	.	gene_id "ENSMUSG00000022822.18"; transcript_id "ENSMUSG00000022822.18_tx_20"; exon_id "chr16_20241055_20241235_-"; exonnum "2"; txlen "1102";
chr16	ENSEMBL_gcm37	exon	20241055	20241235	2.56263664320411	-	.	gene_id "ENSMUSG00000022822.18"; transcript_id "ENSMUSG00000022822.18_tx_21"; exon_id "chr16_20241055_20241235_-"; exonnum "2"; txlen "1135";
chr16	ENSEMBL_gcm37	exon	20241055	20241235	1.11682603249028	-	.	gene_id "ENSMUSG00000022822.18"; transcript_id "ENSMUSG00000022822.18_tx_23"; exon_id "chr16_20241055_20241235_-"; exonnum "2"; txlen "4753";
chr16	ENSEMBL_gcm37	exon	20241055	20241235	1.11682603249028	-	.	gene_id "ENSMUSG00000022822.18"; transcript_id "ENSMUSG00000022822.18_tx_24"; exon_id "chr16_20241055_20241235_-"; exonnum "2"; txlen "4786";
chr16	ENSEMBL_gcm37	exon	20241055	20241235	85.5072409017312	-	.	gene_id "ENSMUSG00000022822.18"; transcript_id "ENSMUSG00000022822.18_tx_3"; exon_id "chr16_20241055_20241235_-"; exonnum "2"; txlen "1015";
chr16	ENSEMBL_gcm37	exon	20241055	20241235	49.8146228645785	-	.	gene_id "ENSMUSG00000022822.18"; transcript_id "ENSMUSG00000022822.18_tx_6"; exon_id "chr16_20241055_20241235_-"; exonnum "2"; txlen "1048";
chr16	HAVANA	start_codon	20241181	20241183	0	-	0	gene_id "ENSMUSG00000022822.18"; transcript_id "ENSMUST00000079158.13"; gene_type "protein_coding"; gene_name "Abcc5"; transcript_type "protein_coding"; transcript_name "Abcc5-202"; exon_number 2; exon_id "ENSMUSE00001271514.2"; level 2; protein_id "ENSMUSP00000078158.7"; transcript_support_level "1"; mgi_id "MGI:1351644"; tag "basic"; tag "Ensembl_canonical"; tag "GENCODE_Primary"; tag "appris_principal_1"; tag "CCDS"; ccdsid "CCDS28045.1"; havana_gene "OTTMUSG00000025954.1"; havana_transcript "OTTMUST00000064008.1";
chr16	HAVANA	start_codon	20241181	20241183	0	-	0	gene_id "ENSMUSG00000022822.18"; transcript_id "ENSMUST00000077867.10"; gene_type "protein_coding"; gene_name "Abcc5"; transcript_type "protein_coding"; transcript_name "Abcc5-201"; exon_number 2; exon_id "ENSMUSE00001271514.2"; level 2; protein_id "ENSMUSP00000077031.4"; transcript_support_level "1"; mgi_id "MGI:1351644"; tag "mRNA_end_NF"; tag "cds_end_NF"; tag "alternative_5_UTR"; havana_gene "OTTMUSG00000025954.1"; havana_transcript "OTTMUST00000064047.1";
chr16	HAVANA	start_codon	20241181	20241183	0	-	0	gene_id "ENSMUSG00000022822.18"; transcript_id "ENSMUST00000096199.5"; gene_type "protein_coding"; gene_name "Abcc5"; transcript_type "protein_coding"; transcript_name "Abcc5-203"; exon_number 2; exon_id "ENSMUSE00001271514.2"; level 2; protein_id "ENSMUSP00000093913.5"; transcript_support_level "1"; mgi_id "MGI:1351644"; tag "basic"; tag "CCDS"; ccdsid "CCDS28046.1"; havana_gene "OTTMUSG00000025954.1"; havana_transcript "OTTMUST00000064009.1";
chr16	HAVANA	UTR	20241184	20241235	0	-	.	gene_id "ENSMUSG00000022822.18"; transcript_id "ENSMUST00000079158.13"; gene_type "protein_coding"; gene_name "Abcc5"; transcript_type "protein_coding"; transcript_name "Abcc5-202"; exon_number 2; exon_id "ENSMUSE00001271514.2"; level 2; protein_id "ENSMUSP00000078158.7"; transcript_support_level "1"; mgi_id "MGI:1351644"; tag "basic"; tag "Ensembl_canonical"; tag "GENCODE_Primary"; tag "appris_principal_1"; tag "CCDS"; ccdsid "CCDS28045.1"; havana_gene "OTTMUSG00000025954.1"; havana_transcript "OTTMUST00000064008.1";
chr16	HAVANA	UTR	20241184	20241235	0	-	.	gene_id "ENSMUSG00000022822.18"; transcript_id "ENSMUST00000077867.10"; gene_type "protein_coding"; gene_name "Abcc5"; transcript_type "protein_coding"; transcript_name "Abcc5-201"; exon_number 2; exon_id "ENSMUSE00001271514.2"; level 2; protein_id "ENSMUSP00000077031.4"; transcript_support_level "1"; mgi_id "MGI:1351644"; tag "mRNA_end_NF"; tag "cds_end_NF"; tag "alternative_5_UTR"; havana_gene "OTTMUSG00000025954.1"; havana_transcript "OTTMUST00000064047.1";
chr16	HAVANA	UTR	20241184	20241235	0	-	.	gene_id "ENSMUSG00000022822.18"; transcript_id "ENSMUST00000096199.5"; gene_type "protein_coding"; gene_name "Abcc5"; transcript_type "protein_coding"; transcript_name "Abcc5-203"; exon_number 2; exon_id "ENSMUSE00001271514.2"; level 2; protein_id "ENSMUSP00000093913.5"; transcript_support_level "1"; mgi_id "MGI:1351644"; tag "basic"; tag "CCDS"; ccdsid "CCDS28046.1"; havana_gene "OTTMUSG00000025954.1"; havana_transcript "OTTMUST00000064009.1";
chr16	HAVANA	exon	20244598	20244736	0	-	.	gene_id "ENSMUSG00000022822.18"; transcript_id "ENSMUST00000077867.10"; gene_type "protein_coding"; gene_name "Abcc5"; transcript_type "protein_coding"; transcript_name "Abcc5-201"; exon_number 1; exon_id "ENSMUSE00000703350.2"; level 2; protein_id "ENSMUSP00000077031.4"; transcript_support_level "1"; mgi_id "MGI:1351644"; tag "mRNA_end_NF"; tag "cds_end_NF"; tag "alternative_5_UTR"; havana_gene "OTTMUSG00000025954.1"; havana_transcript "OTTMUST00000064047.1";
chr16	HAVANA	UTR	20244598	20244736	0	-	.	gene_id "ENSMUSG00000022822.18"; transcript_id "ENSMUST00000077867.10"; gene_type "protein_coding"; gene_name "Abcc5"; transcript_type "protein_coding"; transcript_name "Abcc5-201"; exon_number 1; exon_id "ENSMUSE00000703350.2"; level 2; protein_id "ENSMUSP00000077031.4"; transcript_support_level "1"; mgi_id "MGI:1351644"; tag "mRNA_end_NF"; tag "cds_end_NF"; tag "alternative_5_UTR"; havana_gene "OTTMUSG00000025954.1"; havana_transcript "OTTMUST00000064047.1";
chr16	ENSEMBL_gcm37	exon	20244598	20244736	2.56263664320411	-	.	gene_id "ENSMUSG00000022822.18"; transcript_id "ENSMUSG00000022822.18_tx_21"; exon_id "chr16_20244598_20244736_-"; exonnum "1"; txlen "1135";
chr16	ENSEMBL_gcm37	exon	20244598	20244736	1.11682603249028	-	.	gene_id "ENSMUSG00000022822.18"; transcript_id "ENSMUSG00000022822.18_tx_24"; exon_id "chr16_20244598_20244736_-"; exonnum "1"; txlen "4786";
chr16	ENSEMBL_gcm37	exon	20244598	20244736	49.8146228645785	-	.	gene_id "ENSMUSG00000022822.18"; transcript_id "ENSMUSG00000022822.18_tx_6"; exon_id "chr16_20244598_20244736_-"; exonnum "1"; txlen "1048";
chr16	HAVANA	exon	20244998	20245074	0	-	.	gene_id "ENSMUSG00000022822.18"; transcript_id "ENSMUST00000134962.2"; gene_type "protein_coding"; gene_name "Abcc5"; transcript_type "retained_intron"; transcript_name "Abcc5-207"; exon_number 1; exon_id "ENSMUSE00000795291.2"; level 2; transcript_support_level "1"; mgi_id "MGI:1351644"; havana_gene "OTTMUSG00000025954.1"; havana_transcript "OTTMUST00000064010.1";
chr16	HAVANA	exon	20244998	20245103	0	-	.	gene_id "ENSMUSG00000022822.18"; transcript_id "ENSMUST00000231522.2"; gene_type "protein_coding"; gene_name "Abcc5"; transcript_type "protein_coding_CDS_not_defined"; transcript_name "Abcc5-211"; exon_number 1; exon_id "ENSMUSE00001447611.2"; level 2; mgi_id "MGI:1351644"; tag "NMD_likely_if_extended"; havana_gene "OTTMUSG00000025954.1"; havana_transcript "OTTMUST00000173025.1";
chr16	ENSEMBL_gcm37	exon	20244998	20245103	3.16386144950474	-	.	gene_id "ENSMUSG00000022822.18"; transcript_id "ENSMUSG00000022822.18_tx_19"; exon_id "chr16_20244998_20245103_-"; exonnum "1"; txlen "4684";
chr16	ENSEMBL_gcm37	exon	20244998	20245103	2.82639879250435	-	.	gene_id "ENSMUSG00000022822.18"; transcript_id "ENSMUSG00000022822.18_tx_20"; exon_id "chr16_20244998_20245103_-"; exonnum "1"; txlen "1102";
chr16	ENSEMBL_gcm37	exon	20244998	20245103	1.11682603249028	-	.	gene_id "ENSMUSG00000022822.18"; transcript_id "ENSMUSG00000022822.18_tx_23"; exon_id "chr16_20244998_20245103_-"; exonnum "1"; txlen "4753";
chr16	ENSEMBL_gcm37	exon	20244998	20245103	85.5072409017312	-	.	gene_id "ENSMUSG00000022822.18"; transcript_id "ENSMUSG00000022822.18_tx_3"; exon_id "chr16_20244998_20245103_-"; exonnum "1"; txlen "1015";
chr16	HAVANA	exon	20244998	20245104	0	-	.	gene_id "ENSMUSG00000022822.18"; transcript_id "ENSMUST00000096199.5"; gene_type "protein_coding"; gene_name "Abcc5"; transcript_type "protein_coding"; transcript_name "Abcc5-203"; exon_number 1; exon_id "ENSMUSE00000789918.2"; level 2; protein_id "ENSMUSP00000093913.5"; transcript_support_level "1"; mgi_id "MGI:1351644"; tag "basic"; tag "CCDS"; ccdsid "CCDS28046.1"; havana_gene "OTTMUSG00000025954.1"; havana_transcript "OTTMUST00000064009.1";
chr16	HAVANA	UTR	20244998	20245104	0	-	.	gene_id "ENSMUSG00000022822.18"; transcript_id "ENSMUST00000096199.5"; gene_type "protein_coding"; gene_name "Abcc5"; transcript_type "protein_coding"; transcript_name "Abcc5-203"; exon_number 1; exon_id "ENSMUSE00000789918.2"; level 2; protein_id "ENSMUSP00000093913.5"; transcript_support_level "1"; mgi_id "MGI:1351644"; tag "basic"; tag "CCDS"; ccdsid "CCDS28046.1"; havana_gene "OTTMUSG00000025954.1"; havana_transcript "OTTMUST00000064009.1";
chr16	HAVANA	exon	20244998	20245144	0	-	.	gene_id "ENSMUSG00000022822.18"; transcript_id "ENSMUST00000079158.13"; gene_type "protein_coding"; gene_name "Abcc5"; transcript_type "protein_coding"; transcript_name "Abcc5-202"; exon_number 1; exon_id "ENSMUSE00000620863.2"; level 2; protein_id "ENSMUSP00000078158.7"; transcript_support_level "1"; mgi_id "MGI:1351644"; tag "basic"; tag "Ensembl_canonical"; tag "GENCODE_Primary"; tag "appris_principal_1"; tag "CCDS"; ccdsid "CCDS28045.1"; havana_gene "OTTMUSG00000025954.1"; havana_transcript "OTTMUST00000064008.1";
chr16	HAVANA	UTR	20244998	20245144	0	-	.	gene_id "ENSMUSG00000022822.18"; transcript_id "ENSMUST00000079158.13"; gene_type "protein_coding"; gene_name "Abcc5"; transcript_type "protein_coding"; transcript_name "Abcc5-202"; exon_number 1; exon_id "ENSMUSE00000620863.2"; level 2; protein_id "ENSMUSP00000078158.7"; transcript_support_level "1"; mgi_id "MGI:1351644"; tag "basic"; tag "Ensembl_canonical"; tag "GENCODE_Primary"; tag "appris_principal_1"; tag "CCDS"; ccdsid "CCDS28045.1"; havana_gene "OTTMUSG00000025954.1"; havana_transcript "OTTMUST00000064008.1";
chr16	HAVANA	exon	20270241	20271064	0	-	.	gene_id "ENSMUSG00000120468.2"; transcript_id "ENSMUST00000243549.2"; gene_type "lncRNA"; gene_name "Gm56603"; transcript_type "lncRNA"; transcript_name "Gm56603-201"; exon_number 2; exon_id "ENSMUSE00001644927.1"; level 2; mgi_id "MGI:7337120"; tag "basic"; tag "Ensembl_canonical"; tag "GENCODE_Primary"; tag "TAGENE";
chr16	ENSEMBL_gcm37	exon	20270241	20271064	28.5770749254573	-	.	gene_id "ENSMUSG00000120468.2"; transcript_id "ENSMUSG00000120468.2_tx_1"; exon_id "chr16_20270241_20271064_-"; exonnum "2"; txlen "931";
chr16	ENSEMBL_gcm37	exon	20270241	20271064	1.32946244783011	-	.	gene_id "ENSMUSG00000120468.2"; transcript_id "ENSMUSG00000120468.2_tx_3"; exon_id "chr16_20270241_20271064_-"; exonnum "2"; txlen "866";
chr16	ENSEMBL_gcm37	exon	20270241	20271064	0.775210250867005	-	.	gene_id "ENSMUSG00000120468.2"; transcript_id "ENSMUSG00000120468.2_tx_4"; exon_id "chr16_20270241_20271064_-"; exonnum "3"; txlen "921";
chr16	ENSEMBL_gcm37	exon	20270241	20271064	0.020572199525231	-	.	gene_id "ENSMUSG00000120468.2"; transcript_id "ENSMUSG00000120468.2_tx_5"; exon_id "chr16_20270241_20271064_-"; exonnum "3"; txlen "969";
chr16	HAVANA	gene	20270241	20273128	0	-	.	gene_id "ENSMUSG00000120468.2"; gene_type "lncRNA"; gene_name "Gm56603"; level 2; mgi_id "MGI:7337120";
chr16	HAVANA	transcript	20270241	20273128	0	-	.	gene_id "ENSMUSG00000120468.2"; transcript_id "ENSMUST00000243549.2"; gene_type "lncRNA"; gene_name "Gm56603"; transcript_type "lncRNA"; transcript_name "Gm56603-201"; level 2; mgi_id "MGI:7337120"; tag "basic"; tag "Ensembl_canonical"; tag "GENCODE_Primary"; tag "TAGENE";
chr16	HAVANA	exon	20272901	20273128	0	-	.	gene_id "ENSMUSG00000120468.2"; transcript_id "ENSMUST00000243549.2"; gene_type "lncRNA"; gene_name "Gm56603"; transcript_type "lncRNA"; transcript_name "Gm56603-201"; exon_number 1; exon_id "ENSMUSE00001644928.1"; level 2; mgi_id "MGI:7337120"; tag "basic"; tag "Ensembl_canonical"; tag "GENCODE_Primary"; tag "TAGENE";
chr16	sragcm37_ss	exon	20274555	20274661	28.5770749254573	-	.	gene_id "ENSMUSG00000120468.2"; transcript_id "ENSMUSG00000120468.2_tx_1"; exon_id "chr16_20274555_20274661_-"; exonnum "1"; txlen "931";
chr16	sragcm37_mid	exon	20283619	20283721	0.020572199525231	-	.	gene_id "ENSMUSG00000120468.2"; transcript_id "ENSMUSG00000120468.2_tx_5"; exon_id "chr16_20283619_20283721_-"; exonnum "2"; txlen "969";
chr16	sragcm37_mid	exon	20288715	20288769	0.775210250867005	-	.	gene_id "ENSMUSG00000120468.2"; transcript_id "ENSMUSG00000120468.2_tx_4"; exon_id "chr16_20288715_20288769_-"; exonnum "2"; txlen "921";
chr16	sragcm37_ss	exon	20289752	20289793	1.32946244783011	-	.	gene_id "ENSMUSG00000120468.2"; transcript_id "ENSMUSG00000120468.2_tx_3"; exon_id "chr16_20289752_20289793_-"; exonnum "1"; txlen "866";
chr16	sragcm37_ss	exon	20289752	20289793	0.775210250867005	-	.	gene_id "ENSMUSG00000120468.2"; transcript_id "ENSMUSG00000120468.2_tx_4"; exon_id "chr16_20289752_20289793_-"; exonnum "1"; txlen "921";
chr16	sragcm37_ss	exon	20289752	20289793	0.020572199525231	-	.	gene_id "ENSMUSG00000120468.2"; transcript_id "ENSMUSG00000120468.2_tx_5"; exon_id "chr16_20289752_20289793_-"; exonnum "1"; txlen "969";
chr16	HAVANA	exon	20292658	20292847	0	-	.	gene_id "ENSMUSG00000134688.1"; transcript_id "ENSMUST00000326308.1"; gene_type "lncRNA"; gene_name "ENSMUSG00000134688"; transcript_type "lncRNA"; transcript_name "ENSMUST00000326308"; exon_number 4; exon_id "ENSMUSE00001643080.1"; level 2; tag "basic"; tag "Ensembl_canonical"; tag "GENCODE_Primary"; tag "TAGENE";
chr16	ENSEMBL_gcm37	exon	20292658	20292847	0.0310236030458681	-	.	gene_id "ENSMUSG00000134688.1"; transcript_id "ENSMUSG00000134688.1_tx_1"; exon_id "chr16_20292658_20292847_-"; exonnum "4"; txlen "542";
chr16	HAVANA	transcript	20292658	20303382	0	-	.	gene_id "ENSMUSG00000134688.1"; transcript_id "ENSMUST00000326308.1"; gene_type "lncRNA"; gene_name "ENSMUSG00000134688"; transcript_type "lncRNA"; transcript_name "ENSMUST00000326308"; level 2; tag "basic"; tag "Ensembl_canonical"; tag "GENCODE_Primary"; tag "TAGENE";
chr16	HAVANA	gene	20292658	20303397	0	-	.	gene_id "ENSMUSG00000134688.1"; gene_type "lncRNA"; gene_name "ENSMUSG00000134688"; level 2;
chr16	HAVANA	exon	20292948	20293040	0	-	.	gene_id "ENSMUSG00000134688.1"; transcript_id "ENSMUST00000326308.1"; gene_type "lncRNA"; gene_name "ENSMUSG00000134688"; transcript_type "lncRNA"; transcript_name "ENSMUST00000326308"; exon_number 3; exon_id "ENSMUSE00001643079.1"; level 2; tag "basic"; tag "Ensembl_canonical"; tag "GENCODE_Primary"; tag "TAGENE";
chr16	ENSEMBL_gcm37	exon	20292948	20293040	0.0310236030458681	-	.	gene_id "ENSMUSG00000134688.1"; transcript_id "ENSMUSG00000134688.1_tx_1"; exon_id "chr16_20292948_20293040_-"; exonnum "3"; txlen "542";
chr16	HAVANA	exon	20293785	20294060	0	-	.	gene_id "ENSMUSG00000134688.1"; transcript_id "ENSMUST00000326309.1"; gene_type "lncRNA"; gene_name "ENSMUSG00000134688"; transcript_type "lncRNA"; transcript_name "ENSMUST00000326309"; exon_number 2; exon_id "ENSMUSE00001643082.1"; level 2; tag "TAGENE";
chr16	HAVANA	transcript	20293785	20303382	0	-	.	gene_id "ENSMUSG00000134688.1"; transcript_id "ENSMUST00000326309.1"; gene_type "lncRNA"; gene_name "ENSMUSG00000134688"; transcript_type "lncRNA"; transcript_name "ENSMUST00000326309"; level 2; tag "TAGENE";
chr16	HAVANA	exon	20293905	20294060	0	-	.	gene_id "ENSMUSG00000134688.1"; transcript_id "ENSMUST00000326308.1"; gene_type "lncRNA"; gene_name "ENSMUSG00000134688"; transcript_type "lncRNA"; transcript_name "ENSMUST00000326308"; exon_number 2; exon_id "ENSMUSE00001643078.1"; level 2; tag "basic"; tag "Ensembl_canonical"; tag "GENCODE_Primary"; tag "TAGENE";
chr16	ENSEMBL_gcm37	exon	20293905	20294060	0.0310236030458681	-	.	gene_id "ENSMUSG00000134688.1"; transcript_id "ENSMUSG00000134688.1_tx_1"; exon_id "chr16_20293905_20294060_-"; exonnum "2"; txlen "542";
chr16	sragcm37_ss	exon	20294248	20294350	0.0310236030458681	-	.	gene_id "ENSMUSG00000134688.1"; transcript_id "ENSMUSG00000134688.1_tx_1"; exon_id "chr16_20294248_20294350_-"; exonnum "1"; txlen "542";
chr16	HAVANA	exon	20302896	20303062	0	-	.	gene_id "ENSMUSG00000134688.1"; transcript_id "ENSMUST00000326310.1"; gene_type "lncRNA"; gene_name "ENSMUSG00000134688"; transcript_type "lncRNA"; transcript_name "ENSMUST00000326310"; exon_number 2; exon_id "ENSMUSE00001643076.1"; level 2; tag "basic"; tag "TAGENE";
chr16	HAVANA	transcript	20302896	20303397	0	-	.	gene_id "ENSMUSG00000134688.1"; transcript_id "ENSMUST00000326310.1"; gene_type "lncRNA"; gene_name "ENSMUSG00000134688"; transcript_type "lncRNA"; transcript_name "ENSMUST00000326310"; level 2; tag "basic"; tag "TAGENE";
chr16	HAVANA	exon	20303260	20303382	0	-	.	gene_id "ENSMUSG00000134688.1"; transcript_id "ENSMUST00000326308.1"; gene_type "lncRNA"; gene_name "ENSMUSG00000134688"; transcript_type "lncRNA"; transcript_name "ENSMUST00000326308"; exon_number 1; exon_id "ENSMUSE00001643077.1"; level 2; tag "basic"; tag "Ensembl_canonical"; tag "GENCODE_Primary"; tag "TAGENE";
chr16	HAVANA	exon	20303260	20303382	0	-	.	gene_id "ENSMUSG00000134688.1"; transcript_id "ENSMUST00000326309.1"; gene_type "lncRNA"; gene_name "ENSMUSG00000134688"; transcript_type "lncRNA"; transcript_name "ENSMUST00000326309"; exon_number 1; exon_id "ENSMUSE00001643077.1"; level 2; tag "TAGENE";
chr16	HAVANA	exon	20303260	20303397	0	-	.	gene_id "ENSMUSG00000134688.1"; transcript_id "ENSMUST00000326310.1"; gene_type "lncRNA"; gene_name "ENSMUSG00000134688"; transcript_type "lncRNA"; transcript_name "ENSMUST00000326310"; exon_number 1; exon_id "ENSMUSE00001643081.1"; level 2; tag "basic"; tag "TAGENE";
chr16	HAVANA	exon	20329883	20330502	0	-	.	gene_id "ENSMUSG00000086837.2"; transcript_id "ENSMUST00000134992.2"; gene_type "lncRNA"; gene_name "Gm16618"; transcript_type "lncRNA"; transcript_name "Gm16618-201"; exon_number 3; exon_id "ENSMUSE00000820148.2"; level 2; transcript_support_level "1"; mgi_id "MGI:4439542"; tag "basic"; tag "Ensembl_canonical"; tag "GENCODE_Primary"; havana_gene "OTTMUSG00000035775.1"; havana_transcript "OTTMUST00000091553.1";
chr16	ENSEMBL_gcm37	exon	20329883	20330502	0.0107288576746436	-	.	gene_id "ENSMUSG00000086837.2"; transcript_id "ENSMUSG00000086837.2_tx_2"; exon_id "chr16_20329883_20330502_-"; exonnum "4"; txlen "1109";
chr16	HAVANA	gene	20329883	20336516	0	-	.	gene_id "ENSMUSG00000086837.2"; gene_type "lncRNA"; gene_name "Gm16618"; level 2; mgi_id "MGI:4439542"; havana_gene "OTTMUSG00000035775.1";
chr16	HAVANA	transcript	20329883	20336516	0	-	.	gene_id "ENSMUSG00000086837.2"; transcript_id "ENSMUST00000134992.2"; gene_type "lncRNA"; gene_name "Gm16618"; transcript_type "lncRNA"; transcript_name "Gm16618-201"; level 2; transcript_support_level "1"; mgi_id "MGI:4439542"; tag "basic"; tag "Ensembl_canonical"; tag "GENCODE_Primary"; havana_gene "OTTMUSG00000035775.1"; havana_transcript "OTTMUST00000091553.1";
chr16	HAVANA	exon	20332453	20332659	0	-	.	gene_id "ENSMUSG00000086837.2"; transcript_id "ENSMUST00000134992.2"; gene_type "lncRNA"; gene_name "Gm16618"; transcript_type "lncRNA"; transcript_name "Gm16618-201"; exon_number 2; exon_id "ENSMUSE00000790362.2"; level 2; transcript_support_level "1"; mgi_id "MGI:4439542"; tag "basic"; tag "Ensembl_canonical"; tag "GENCODE_Primary"; havana_gene "OTTMUSG00000035775.1"; havana_transcript "OTTMUST00000091553.1";
chr16	ENSEMBL_gcm37	exon	20332453	20332659	0.0107288576746436	-	.	gene_id "ENSMUSG00000086837.2"; transcript_id "ENSMUSG00000086837.2_tx_2"; exon_id "chr16_20332453_20332659_-"; exonnum "3"; txlen "1109";
chr16	sragcm37_mid	exon	20333330	20333485	0.0107288576746436	-	.	gene_id "ENSMUSG00000086837.2"; transcript_id "ENSMUSG00000086837.2_tx_2"; exon_id "chr16_20333330_20333485_-"; exonnum "2"; txlen "1109";
chr16	sragcm37_ss	exon	20335368	20335493	0.0107288576746436	-	.	gene_id "ENSMUSG00000086837.2"; transcript_id "ENSMUSG00000086837.2_tx_2"; exon_id "chr16_20335368_20335493_-"; exonnum "1"; txlen "1109";
chr16	HAVANA	exon	20336389	20336516	0	-	.	gene_id "ENSMUSG00000086837.2"; transcript_id "ENSMUST00000134992.2"; gene_type "lncRNA"; gene_name "Gm16618"; transcript_type "lncRNA"; transcript_name "Gm16618-201"; exon_number 1; exon_id "ENSMUSE00000792398.2"; level 2; transcript_support_level "1"; mgi_id "MGI:4439542"; tag "basic"; tag "Ensembl_canonical"; tag "GENCODE_Primary"; havana_gene "OTTMUSG00000035775.1"; havana_transcript "OTTMUST00000091553.1";
chr16	HAVANA	exon	20337986	20338134	0	-	.	gene_id "ENSMUSG00000141814.1"; transcript_id "ENSMUST00000367348.1"; gene_type "lncRNA"; gene_name "ENSMUSG00000141814"; transcript_type "lncRNA"; transcript_name "ENSMUST00000367348"; exon_number 3; exon_id "ENSMUSE00001722864.1"; level 2; tag "basic"; tag "Ensembl_canonical"; tag "GENCODE_Primary"; tag "TAGENE";
chr16	HAVANA	gene	20337986	20339633	0	-	.	gene_id "ENSMUSG00000141814.1"; gene_type "lncRNA"; gene_name "ENSMUSG00000141814"; level 2;
chr16	HAVANA	transcript	20337986	20339633	0	-	.	gene_id "ENSMUSG00000141814.1"; transcript_id "ENSMUST00000367348.1"; gene_type "lncRNA"; gene_name "ENSMUSG00000141814"; transcript_type "lncRNA"; transcript_name "ENSMUST00000367348"; level 2; tag "basic"; tag "Ensembl_canonical"; tag "GENCODE_Primary"; tag "TAGENE";
chr16	HAVANA	exon	20339003	20339160	0	-	.	gene_id "ENSMUSG00000141814.1"; transcript_id "ENSMUST00000367348.1"; gene_type "lncRNA"; gene_name "ENSMUSG00000141814"; transcript_type "lncRNA"; transcript_name "ENSMUST00000367348"; exon_number 2; exon_id "ENSMUSE00001722865.1"; level 2; tag "basic"; tag "Ensembl_canonical"; tag "GENCODE_Primary"; tag "TAGENE";
chr16	HAVANA	exon	20339566	20339633	0	-	.	gene_id "ENSMUSG00000141814.1"; transcript_id "ENSMUST00000367348.1"; gene_type "lncRNA"; gene_name "ENSMUSG00000141814"; transcript_type "lncRNA"; transcript_name "ENSMUST00000367348"; exon_number 1; exon_id "ENSMUSE00001722866.1"; level 2; tag "basic"; tag "Ensembl_canonical"; tag "GENCODE_Primary"; tag "TAGENE";
chr16	HAVANA	exon	20363953	20364891	0	-	.	gene_id "ENSMUSG00000121849.2"; transcript_id "ENSMUST00000323563.1"; gene_type "lncRNA"; gene_name "Gm15760"; transcript_type "lncRNA"; transcript_name "Gm15760-203"; exon_number 2; exon_id "ENSMUSE00001638130.1"; level 2; tag "basic"; tag "TAGENE";
chr16	HAVANA	transcript	20363953	20367264	0	-	.	gene_id "ENSMUSG00000121849.2"; transcript_id "ENSMUST00000323563.1"; gene_type "lncRNA"; gene_name "Gm15760"; transcript_type "lncRNA"; transcript_name "Gm15760-203"; level 2; tag "basic"; tag "TAGENE";
chr16	HAVANA	gene	20363953	20367283	0	-	.	gene_id "ENSMUSG00000121849.2"; gene_type "lncRNA"; gene_name "Gm15760"; level 2; tag "overlaps_pseudogene";
chr16	HAVANA	exon	20363956	20364596	0	-	.	gene_id "ENSMUSG00000121849.2"; transcript_id "ENSMUST00000323566.1"; gene_type "lncRNA"; gene_name "Gm15760"; transcript_type "lncRNA"; transcript_name "Gm15760-206"; exon_number 2; exon_id "ENSMUSE00001638132.1"; level 2; tag "basic"; tag "TAGENE";
chr16	HAVANA	exon	20363956	20364896	0	-	.	gene_id "ENSMUSG00000121849.2"; transcript_id "ENSMUST00000323564.1"; gene_type "lncRNA"; gene_name "Gm15760"; transcript_type "lncRNA"; transcript_name "Gm15760-204"; exon_number 2; exon_id "ENSMUSE00001638127.1"; level 2; tag "TAGENE";
chr16	HAVANA	transcript	20363956	20367204	0	-	.	gene_id "ENSMUSG00000121849.2"; transcript_id "ENSMUST00000323566.1"; gene_type "lncRNA"; gene_name "Gm15760"; transcript_type "lncRNA"; transcript_name "Gm15760-206"; level 2; tag "basic"; tag "TAGENE";
chr16	HAVANA	transcript	20363956	20367222	0	-	.	gene_id "ENSMUSG00000121849.2"; transcript_id "ENSMUST00000323564.1"; gene_type "lncRNA"; gene_name "Gm15760"; transcript_type "lncRNA"; transcript_name "Gm15760-204"; level 2; tag "TAGENE";
chr16	HAVANA	exon	20363960	20364891	0	-	.	gene_id "ENSMUSG00000121849.2"; transcript_id "ENSMUST00000323565.1"; gene_type "lncRNA"; gene_name "Gm15760"; transcript_type "lncRNA"; transcript_name "Gm15760-205"; exon_number 3; exon_id "ENSMUSE00001638126.1"; level 2; tag "basic"; tag "TAGENE";
chr16	HAVANA	transcript	20363960	20367222	0	-	.	gene_id "ENSMUSG00000121849.2"; transcript_id "ENSMUST00000323565.1"; gene_type "lncRNA"; gene_name "Gm15760"; transcript_type "lncRNA"; transcript_name "Gm15760-205"; level 2; tag "basic"; tag "TAGENE";
chr16	HAVANA	transcript	20363962	20367283	0	-	.	gene_id "ENSMUSG00000121849.2"; transcript_id "ENSMUST00000231978.3"; gene_type "lncRNA"; gene_name "Gm15760"; transcript_type "lncRNA"; transcript_name "Gm15760-202"; level 2; tag "basic"; tag "Ensembl_canonical"; tag "GENCODE_Primary"; tag "TAGENE"; havana_transcript "OTTMUST00000173031.1";
chr16	HAVANA	exon	20363962	20367283	0	-	.	gene_id "ENSMUSG00000121849.2"; transcript_id "ENSMUST00000231978.3"; gene_type "lncRNA"; gene_name "Gm15760"; transcript_type "lncRNA"; transcript_name "Gm15760-202"; exon_number 1; exon_id "ENSMUSE00001638136.1"; level 2; tag "basic"; tag "Ensembl_canonical"; tag "GENCODE_Primary"; tag "TAGENE"; havana_transcript "OTTMUST00000173031.1";
chr16	HAVANA	gene	20364668	20364950	0	-	.	gene_id "ENSMUSG00000080797.4"; gene_type "transcribed_processed_pseudogene"; gene_name "Gm15760"; level 2; mgi_id "MGI:3642834"; havana_gene "OTTMUSG00000026040.1";
chr16	HAVANA	transcript	20364668	20364950	0	-	.	gene_id "ENSMUSG00000080797.4"; transcript_id "ENSMUST00000119553.2"; gene_type "transcribed_processed_pseudogene"; gene_name "Gm15760"; transcript_type "transcribed_processed_pseudogene"; transcript_name "Gm15760-201"; level 2; transcript_support_level "NA"; mgi_id "MGI:3642834"; ont "PGO:0000004"; ont "PGO:0000019"; tag "basic"; tag "Ensembl_canonical"; tag "GENCODE_Primary"; havana_gene "OTTMUSG00000026040.1"; havana_transcript "OTTMUST00000064281.1";
chr16	HAVANA	exon	20364668	20364950	0	-	.	gene_id "ENSMUSG00000080797.4"; transcript_id "ENSMUST00000119553.2"; gene_type "transcribed_processed_pseudogene"; gene_name "Gm15760"; transcript_type "transcribed_processed_pseudogene"; transcript_name "Gm15760-201"; exon_number 1; exon_id "ENSMUSE00000714885.2"; level 2; transcript_support_level "NA"; mgi_id "MGI:3642834"; ont "PGO:0000004"; ont "PGO:0000019"; tag "basic"; tag "Ensembl_canonical"; tag "GENCODE_Primary"; havana_gene "OTTMUSG00000026040.1"; havana_transcript "OTTMUST00000064281.1";
chr16	HAVANA	exon	20366146	20367000	0	-	.	gene_id "ENSMUSG00000121849.2"; transcript_id "ENSMUST00000323567.1"; gene_type "lncRNA"; gene_name "Gm15760"; transcript_type "lncRNA"; transcript_name "Gm15760-207"; exon_number 2; exon_id "ENSMUSE00001638135.1"; level 2; tag "basic"; tag "TAGENE";
chr16	HAVANA	transcript	20366146	20367281	0	-	.	gene_id "ENSMUSG00000121849.2"; transcript_id "ENSMUST00000323567.1"; gene_type "lncRNA"; gene_name "Gm15760"; transcript_type "lncRNA"; transcript_name "Gm15760-207"; level 2; tag "basic"; tag "TAGENE";
chr16	HAVANA	exon	20366525	20367020	0	-	.	gene_id "ENSMUSG00000121849.2"; transcript_id "ENSMUST00000323568.1"; gene_type "lncRNA"; gene_name "Gm15760"; transcript_type "lncRNA"; transcript_name "Gm15760-208"; exon_number 2; exon_id "ENSMUSE00001638124.1"; level 2; tag "basic"; tag "TAGENE";
chr16	HAVANA	transcript	20366525	20367247	0	-	.	gene_id "ENSMUSG00000121849.2"; transcript_id "ENSMUST00000323568.1"; gene_type "lncRNA"; gene_name "Gm15760"; transcript_type "lncRNA"; transcript_name "Gm15760-208"; level 2; tag "basic"; tag "TAGENE";
chr16	HAVANA	exon	20366898	20367000	0	-	.	gene_id "ENSMUSG00000121849.2"; transcript_id "ENSMUST00000323565.1"; gene_type "lncRNA"; gene_name "Gm15760"; transcript_type "lncRNA"; transcript_name "Gm15760-205"; exon_number 2; exon_id "ENSMUSE00001638131.1"; level 2; tag "basic"; tag "TAGENE";
chr16	HAVANA	exon	20367139	20367204	0	-	.	gene_id "ENSMUSG00000121849.2"; transcript_id "ENSMUST00000323566.1"; gene_type "lncRNA"; gene_name "Gm15760"; transcript_type "lncRNA"; transcript_name "Gm15760-206"; exon_number 1; exon_id "ENSMUSE00001638128.1"; level 2; tag "basic"; tag "TAGENE";
chr16	HAVANA	exon	20367139	20367222	0	-	.	gene_id "ENSMUSG00000121849.2"; transcript_id "ENSMUST00000323564.1"; gene_type "lncRNA"; gene_name "Gm15760"; transcript_type "lncRNA"; transcript_name "Gm15760-204"; exon_number 1; exon_id "ENSMUSE00001638134.1"; level 2; tag "TAGENE";
chr16	HAVANA	exon	20367139	20367222	0	-	.	gene_id "ENSMUSG00000121849.2"; transcript_id "ENSMUST00000323565.1"; gene_type "lncRNA"; gene_name "Gm15760"; transcript_type "lncRNA"; transcript_name "Gm15760-205"; exon_number 1; exon_id "ENSMUSE00001638134.1"; level 2; tag "basic"; tag "TAGENE";
chr16	HAVANA	exon	20367139	20367247	0	-	.	gene_id "ENSMUSG00000121849.2"; transcript_id "ENSMUST00000323568.1"; gene_type "lncRNA"; gene_name "Gm15760"; transcript_type "lncRNA"; transcript_name "Gm15760-208"; exon_number 1; exon_id "ENSMUSE00001638125.1"; level 2; tag "basic"; tag "TAGENE";
chr16	HAVANA	exon	20367139	20367264	0	-	.	gene_id "ENSMUSG00000121849.2"; transcript_id "ENSMUST00000323563.1"; gene_type "lncRNA"; gene_name "Gm15760"; transcript_type "lncRNA"; transcript_name "Gm15760-203"; exon_number 1; exon_id "ENSMUSE00001638133.1"; level 2; tag "basic"; tag "TAGENE";
chr16	HAVANA	exon	20367139	20367281	0	-	.	gene_id "ENSMUSG00000121849.2"; transcript_id "ENSMUST00000323567.1"; gene_type "lncRNA"; gene_name "Gm15760"; transcript_type "lncRNA"; transcript_name "Gm15760-207"; exon_number 1; exon_id "ENSMUSE00001638129.1"; level 2; tag "basic"; tag "TAGENE";
chr16	sragcm37_es	exon	20376117	20376538	0.0561469851711882	-	.	gene_id "ENSMUSG00000134179.1"; transcript_id "ENSMUSG00000134179.1_tx_3"; exon_id "chr16_20376117_20376538_-"; exonnum "4"; txlen "1093";
chr16	sragcm37_mid	exon	20377418	20377689	0.0561469851711882	-	.	gene_id "ENSMUSG00000134179.1"; transcript_id "ENSMUSG00000134179.1_tx_3"; exon_id "chr16_20377418_20377689_-"; exonnum "3"; txlen "1093";
chr16	sragcm37_mid	exon	20378373	20378479	0.0561469851711882	-	.	gene_id "ENSMUSG00000134179.1"; transcript_id "ENSMUSG00000134179.1_tx_3"; exon_id "chr16_20378373_20378479_-"; exonnum "2"; txlen "1093";
chr16	sragcm37_mid	exon	20382098	20382389	0.0561469851711882	-	.	gene_id "ENSMUSG00000134179.1"; transcript_id "ENSMUSG00000134179.1_tx_3"; exon_id "chr16_20382098_20382389_-"; exonnum "1"; txlen "1093";
chr16	HAVANA	gene	20384327	20384778	0	-	.	gene_id "ENSMUSG00000116942.2"; gene_type "processed_pseudogene"; gene_name "Gm49744"; level 2; mgi_id "MGI:6215236"; havana_gene "OTTMUSG00000071467.1";
chr16	HAVANA	transcript	20384327	20384778	0	-	.	gene_id "ENSMUSG00000116942.2"; transcript_id "ENSMUST00000231625.2"; gene_type "processed_pseudogene"; gene_name "Gm49744"; transcript_type "processed_pseudogene"; transcript_name "Gm49744-201"; level 2; mgi_id "MGI:6215236"; ont "PGO:0000004"; tag "basic"; tag "Ensembl_canonical"; tag "GENCODE_Primary"; havana_gene "OTTMUSG00000071467.1"; havana_transcript "OTTMUST00000173037.1";
chr16	HAVANA	exon	20384327	20384778	0	-	.	gene_id "ENSMUSG00000116942.2"; transcript_id "ENSMUST00000231625.2"; gene_type "processed_pseudogene"; gene_name "Gm49744"; transcript_type "processed_pseudogene"; transcript_name "Gm49744-201"; exon_number 1; exon_id "ENSMUSE00001444868.2"; level 2; mgi_id "MGI:6215236"; ont "PGO:0000004"; tag "basic"; tag "Ensembl_canonical"; tag "GENCODE_Primary"; havana_gene "OTTMUSG00000071467.1"; havana_transcript "OTTMUST00000173037.1";
chr16	HAVANA	exon	20397869	20398495	0	-	.	gene_id "ENSMUSG00000134179.1"; transcript_id "ENSMUST00000322829.1"; gene_type "lncRNA"; gene_name "ENSMUSG00000134179"; transcript_type "lncRNA"; transcript_name "ENSMUST00000322829"; exon_number 2; exon_id "ENSMUSE00001636755.1"; level 2; tag "Ensembl_canonical"; tag "GENCODE_Primary"; tag "TAGENE";
chr16	HAVANA	transcript	20397869	20408798	0	-	.	gene_id "ENSMUSG00000134179.1"; transcript_id "ENSMUST00000322829.1"; gene_type "lncRNA"; gene_name "ENSMUSG00000134179"; transcript_type "lncRNA"; transcript_name "ENSMUST00000322829"; level 2; tag "Ensembl_canonical"; tag "GENCODE_Primary"; tag "TAGENE";
chr16	HAVANA	gene	20397869	20408808	0	-	.	gene_id "ENSMUSG00000134179.1"; gene_type "lncRNA"; gene_name "ENSMUSG00000134179"; level 2;
chr16	HAVANA	exon	20397872	20398495	0	-	.	gene_id "ENSMUSG00000134179.1"; transcript_id "ENSMUST00000322831.1"; gene_type "lncRNA"; gene_name "ENSMUSG00000134179"; transcript_type "lncRNA"; transcript_name "ENSMUST00000322831"; exon_number 2; exon_id "ENSMUSE00001636754.1"; level 2; tag "basic"; tag "TAGENE";
chr16	HAVANA	transcript	20397872	20408288	0	-	.	gene_id "ENSMUSG00000134179.1"; transcript_id "ENSMUST00000322831.1"; gene_type "lncRNA"; gene_name "ENSMUSG00000134179"; transcript_type "lncRNA"; transcript_name "ENSMUST00000322831"; level 2; tag "basic"; tag "TAGENE";
chr16	HAVANA	exon	20397880	20398495	0	-	.	gene_id "ENSMUSG00000134179.1"; transcript_id "ENSMUST00000322830.1"; gene_type "lncRNA"; gene_name "ENSMUSG00000134179"; transcript_type "lncRNA"; transcript_name "ENSMUST00000322830"; exon_number 3; exon_id "ENSMUSE00001636748.1"; level 2; tag "basic"; tag "TAGENE";
chr16	HAVANA	transcript	20397880	20408786	0	-	.	gene_id "ENSMUSG00000134179.1"; transcript_id "ENSMUST00000322830.1"; gene_type "lncRNA"; gene_name "ENSMUSG00000134179"; transcript_type "lncRNA"; transcript_name "ENSMUST00000322830"; level 2; tag "basic"; tag "TAGENE";
chr16	HAVANA	exon	20406672	20406886	0	-	.	gene_id "ENSMUSG00000134179.1"; transcript_id "ENSMUST00000322833.1"; gene_type "lncRNA"; gene_name "ENSMUSG00000134179"; transcript_type "lncRNA"; transcript_name "ENSMUST00000322833"; exon_number 3; exon_id "ENSMUSE00001636747.1"; level 2; tag "basic"; tag "TAGENE";
chr16	HAVANA	exon	20406672	20406886	0	-	.	gene_id "ENSMUSG00000134179.1"; transcript_id "ENSMUST00000322832.1"; gene_type "lncRNA"; gene_name "ENSMUSG00000134179"; transcript_type "lncRNA"; transcript_name "ENSMUST00000322832"; exon_number 3; exon_id "ENSMUSE00001636747.1"; level 2; tag "TAGENE";
chr16	HAVANA	transcript	20406672	20408800	0	-	.	gene_id "ENSMUSG00000134179.1"; transcript_id "ENSMUST00000322833.1"; gene_type "lncRNA"; gene_name "ENSMUSG00000134179"; transcript_type "lncRNA"; transcript_name "ENSMUST00000322833"; level 2; tag "basic"; tag "TAGENE";
chr16	HAVANA	transcript	20406672	20408808	0	-	.	gene_id "ENSMUSG00000134179.1"; transcript_id "ENSMUST00000322832.1"; gene_type "lncRNA"; gene_name "ENSMUSG00000134179"; transcript_type "lncRNA"; transcript_name "ENSMUST00000322832"; level 2; tag "TAGENE";
chr16	HAVANA	exon	20407855	20408050	0	-	.	gene_id "ENSMUSG00000134179.1"; transcript_id "ENSMUST00000322834.1"; gene_type "lncRNA"; gene_name "ENSMUSG00000134179"; transcript_type "lncRNA"; transcript_name "ENSMUST00000322834"; exon_number 2; exon_id "ENSMUSE00001636743.1"; level 2; tag "TAGENE";
chr16	HAVANA	transcript	20407855	20408805	0	-	.	gene_id "ENSMUSG00000134179.1"; transcript_id "ENSMUST00000322834.1"; gene_type "lncRNA"; gene_name "ENSMUSG00000134179"; transcript_type "lncRNA"; transcript_name "ENSMUST00000322834"; level 2; tag "TAGENE";
chr16	HAVANA	transcript	20407943	20408786	0	-	.	gene_id "ENSMUSG00000134179.1"; transcript_id "ENSMUST00000322835.1"; gene_type "lncRNA"; gene_name "ENSMUSG00000134179"; transcript_type "lncRNA"; transcript_name "ENSMUST00000322835"; level 2; tag "TAGENE";
chr16	HAVANA	exon	20407943	20408786	0	-	.	gene_id "ENSMUSG00000134179.1"; transcript_id "ENSMUST00000322835.1"; gene_type "lncRNA"; gene_name "ENSMUSG00000134179"; transcript_type "lncRNA"; transcript_name "ENSMUST00000322835"; exon_number 1; exon_id "ENSMUSE00001636753.1"; level 2; tag "TAGENE";
chr16	HAVANA	exon	20408008	20408050	0	-	.	gene_id "ENSMUSG00000134179.1"; transcript_id "ENSMUST00000322830.1"; gene_type "lncRNA"; gene_name "ENSMUSG00000134179"; transcript_type "lncRNA"; transcript_name "ENSMUST00000322830"; exon_number 2; exon_id "ENSMUSE00001636745.1"; level 2; tag "basic"; tag "TAGENE";
chr16	HAVANA	exon	20408008	20408050	0	-	.	gene_id "ENSMUSG00000134179.1"; transcript_id "ENSMUST00000322832.1"; gene_type "lncRNA"; gene_name "ENSMUSG00000134179"; transcript_type "lncRNA"; transcript_name "ENSMUST00000322832"; exon_number 2; exon_id "ENSMUSE00001636745.1"; level 2; tag "TAGENE";
chr16	HAVANA	exon	20408008	20408107	0	-	.	gene_id "ENSMUSG00000134179.1"; transcript_id "ENSMUST00000322833.1"; gene_type "lncRNA"; gene_name "ENSMUSG00000134179"; transcript_type "lncRNA"; transcript_name "ENSMUST00000322833"; exon_number 2; exon_id "ENSMUSE00001636756.1"; level 2; tag "basic"; tag "TAGENE";
chr16	HAVANA	exon	20408008	20408288	0	-	.	gene_id "ENSMUSG00000134179.1"; transcript_id "ENSMUST00000322831.1"; gene_type "lncRNA"; gene_name "ENSMUSG00000134179"; transcript_type "lncRNA"; transcript_name "ENSMUST00000322831"; exon_number 1; exon_id "ENSMUSE00001636751.1"; level 2; tag "basic"; tag "TAGENE";
chr16	HAVANA	exon	20408634	20408786	0	-	.	gene_id "ENSMUSG00000134179.1"; transcript_id "ENSMUST00000322830.1"; gene_type "lncRNA"; gene_name "ENSMUSG00000134179"; transcript_type "lncRNA"; transcript_name "ENSMUST00000322830"; exon_number 1; exon_id "ENSMUSE00001636746.1"; level 2; tag "basic"; tag "TAGENE";
chr16	HAVANA	exon	20408634	20408798	0	-	.	gene_id "ENSMUSG00000134179.1"; transcript_id "ENSMUST00000322829.1"; gene_type "lncRNA"; gene_name "ENSMUSG00000134179"; transcript_type "lncRNA"; transcript_name "ENSMUST00000322829"; exon_number 1; exon_id "ENSMUSE00001636749.1"; level 2; tag "Ensembl_canonical"; tag "GENCODE_Primary"; tag "TAGENE";
chr16	HAVANA	exon	20408634	20408800	0	-	.	gene_id "ENSMUSG00000134179.1"; transcript_id "ENSMUST00000322833.1"; gene_type "lncRNA"; gene_name "ENSMUSG00000134179"; transcript_type "lncRNA"; transcript_name "ENSMUST00000322833"; exon_number 1; exon_id "ENSMUSE00001636750.1"; level 2; tag "basic"; tag "TAGENE";
chr16	HAVANA	exon	20408634	20408805	0	-	.	gene_id "ENSMUSG00000134179.1"; transcript_id "ENSMUST00000322834.1"; gene_type "lncRNA"; gene_name "ENSMUSG00000134179"; transcript_type "lncRNA"; transcript_name "ENSMUST00000322834"; exon_number 1; exon_id "ENSMUSE00001636752.1"; level 2; tag "TAGENE";
chr16	HAVANA	exon	20408634	20408808	0	-	.	gene_id "ENSMUSG00000134179.1"; transcript_id "ENSMUST00000322832.1"; gene_type "lncRNA"; gene_name "ENSMUSG00000134179"; transcript_type "lncRNA"; transcript_name "ENSMUST00000322832"; exon_number 1; exon_id "ENSMUSE00001636744.1"; level 2; tag "TAGENE";
chr16	HAVANA	exon	20408867	20408960	0	-	.	gene_id "ENSMUSG00000116764.2"; transcript_id "ENSMUST00000232229.2"; gene_type "lncRNA"; gene_name "Gm49748"; transcript_type "lncRNA"; transcript_name "Gm49748-201"; exon_number 2; exon_id "ENSMUSE00001447309.2"; level 2; mgi_id "MGI:6215242"; tag "basic"; tag "Ensembl_canonical"; tag "GENCODE_Primary"; havana_gene "OTTMUSG00000071471.1"; havana_transcript "OTTMUST00000173044.1";
chr16	HAVANA	gene	20408867	20409434	0	-	.	gene_id "ENSMUSG00000116764.2"; gene_type "lncRNA"; gene_name "Gm49748"; level 2; mgi_id "MGI:6215242"; havana_gene "OTTMUSG00000071471.1";
chr16	HAVANA	transcript	20408867	20409434	0	-	.	gene_id "ENSMUSG00000116764.2"; transcript_id "ENSMUST00000232229.2"; gene_type "lncRNA"; gene_name "Gm49748"; transcript_type "lncRNA"; transcript_name "Gm49748-201"; level 2; mgi_id "MGI:6215242"; tag "basic"; tag "Ensembl_canonical"; tag "GENCODE_Primary"; havana_gene "OTTMUSG00000071471.1"; havana_transcript "OTTMUST00000173044.1";
chr16	HAVANA	exon	20409101	20409434	0	-	.	gene_id "ENSMUSG00000116764.2"; transcript_id "ENSMUST00000232229.2"; gene_type "lncRNA"; gene_name "Gm49748"; transcript_type "lncRNA"; transcript_name "Gm49748-201"; exon_number 1; exon_id "ENSMUSE00001447004.2"; level 2; mgi_id "MGI:6215242"; tag "basic"; tag "Ensembl_canonical"; tag "GENCODE_Primary"; havana_gene "OTTMUSG00000071471.1"; havana_transcript "OTTMUST00000173044.1";
chr16	HAVANA	exon	20424124	20424467	0	-	.	gene_id "ENSMUSG00000033809.16"; transcript_id "ENSMUST00000231386.2"; gene_type "protein_coding"; gene_name "Alg3"; transcript_type "nonsense_mediated_decay"; transcript_name "Alg3-206"; exon_number 8; exon_id "ENSMUSE00001447414.2"; level 2; protein_id "ENSMUSP00000156072.2"; mgi_id "MGI:1098592"; tag "non_canonical_U12"; tag "not_organism_supported"; havana_gene "OTTMUSG00000025946.1"; havana_transcript "OTTMUST00000173085.1";
chr16	HAVANA	UTR	20424124	20424467	0	-	.	gene_id "ENSMUSG00000033809.16"; transcript_id "ENSMUST00000231386.2"; gene_type "protein_coding"; gene_name "Alg3"; transcript_type "nonsense_mediated_decay"; transcript_name "Alg3-206"; exon_number 8; exon_id "ENSMUSE00001447414.2"; level 2; protein_id "ENSMUSP00000156072.2"; mgi_id "MGI:1098592"; tag "non_canonical_U12"; tag "not_organism_supported"; havana_gene "OTTMUSG00000025946.1"; havana_transcript "OTTMUST00000173085.1";
chr16	HAVANA	exon	20424124	20424467	0	-	.	gene_id "ENSMUSG00000033809.16"; transcript_id "ENSMUST00000231362.2"; gene_type "protein_coding"; gene_name "Alg3"; transcript_type "nonsense_mediated_decay"; transcript_name "Alg3-205"; exon_number 8; exon_id "ENSMUSE00001447414.2"; level 2; protein_id "ENSMUSP00000155979.2"; mgi_id "MGI:1098592"; tag "non_canonical_U12"; tag "not_organism_supported"; havana_gene "OTTMUSG00000025946.1"; havana_transcript "OTTMUST00000173086.1";
chr16	HAVANA	UTR	20424124	20424467	0	-	.	gene_id "ENSMUSG00000033809.16"; transcript_id "ENSMUST00000231362.2"; gene_type "protein_coding"; gene_name "Alg3"; transcript_type "nonsense_mediated_decay"; transcript_name "Alg3-205"; exon_number 8; exon_id "ENSMUSE00001447414.2"; level 2; protein_id "ENSMUSP00000155979.2"; mgi_id "MGI:1098592"; tag "non_canonical_U12"; tag "not_organism_supported"; havana_gene "OTTMUSG00000025946.1"; havana_transcript "OTTMUST00000173086.1";
chr16	HAVANA	transcript	20424124	20429505	0	-	.	gene_id "ENSMUSG00000033809.16"; transcript_id "ENSMUST00000231386.2"; gene_type "protein_coding"; gene_name "Alg3"; transcript_type "nonsense_mediated_decay"; transcript_name "Alg3-206"; level 2; protein_id "ENSMUSP00000156072.2"; mgi_id "MGI:1098592"; tag "non_canonical_U12"; tag "not_organism_supported"; havana_gene "OTTMUSG00000025946.1"; havana_transcript "OTTMUST00000173085.1";
chr16	HAVANA	transcript	20424124	20429508	0	-	.	gene_id "ENSMUSG00000033809.16"; transcript_id "ENSMUST00000231362.2"; gene_type "protein_coding"; gene_name "Alg3"; transcript_type "nonsense_mediated_decay"; transcript_name "Alg3-205"; level 2; protein_id "ENSMUSP00000155979.2"; mgi_id "MGI:1098592"; tag "non_canonical_U12"; tag "not_organism_supported"; havana_gene "OTTMUSG00000025946.1"; havana_transcript "OTTMUST00000173086.1";
chr16	HAVANA	gene	20424124	20430485	0	-	.	gene_id "ENSMUSG00000033809.16"; gene_type "protein_coding"; gene_name "Alg3"; level 2; mgi_id "MGI:1098592"; havana_gene "OTTMUSG00000025946.1";
chr16	HAVANA	UTR	20424201	20424307	0	-	.	gene_id "ENSMUSG00000033809.16"; transcript_id "ENSMUST00000045918.15"; gene_type "protein_coding"; gene_name "Alg3"; transcript_type "protein_coding"; transcript_name "Alg3-201"; exon_number 9; exon_id "ENSMUSE00000728445.2"; level 2; protein_id "ENSMUSP00000045272.9"; transcript_support_level "1"; mgi_id "MGI:1098592"; tag "non_canonical_U12"; tag "basic"; tag "Ensembl_canonical"; tag "GENCODE_Primary"; tag "appris_principal_1"; tag "CCDS"; ccdsid "CCDS37289.1"; havana_gene "OTTMUSG00000025946.1"; havana_transcript "OTTMUST00000063986.1";
chr16	HAVANA	exon	20424201	20424467	0	-	.	gene_id "ENSMUSG00000033809.16"; transcript_id "ENSMUST00000045918.15"; gene_type "protein_coding"; gene_name "Alg3"; transcript_type "protein_coding"; transcript_name "Alg3-201"; exon_number 9; exon_id "ENSMUSE00000728445.2"; level 2; protein_id "ENSMUSP00000045272.9"; transcript_support_level "1"; mgi_id "MGI:1098592"; tag "non_canonical_U12"; tag "basic"; tag "Ensembl_canonical"; tag "GENCODE_Primary"; tag "appris_principal_1"; tag "CCDS"; ccdsid "CCDS37289.1"; havana_gene "OTTMUSG00000025946.1"; havana_transcript "OTTMUST00000063986.1";
chr16	HAVANA	transcript	20424201	20429518	0	-	.	gene_id "ENSMUSG00000033809.16"; transcript_id "ENSMUST00000045918.15"; gene_type "protein_coding"; gene_name "Alg3"; transcript_type "protein_coding"; transcript_name "Alg3-201"; level 2; protein_id "ENSMUSP00000045272.9"; transcript_support_level "1"; mgi_id "MGI:1098592"; tag "non_canonical_U12"; tag "basic"; tag "Ensembl_canonical"; tag "GENCODE_Primary"; tag "appris_principal_1"; tag "CCDS"; ccdsid "CCDS37289.1"; havana_gene "OTTMUSG00000025946.1"; havana_transcript "OTTMUST00000063986.1";
chr16	HAVANA	UTR	20424208	20424307	0	-	.	gene_id "ENSMUSG00000033809.16"; transcript_id "ENSMUST00000231531.2"; gene_type "protein_coding"; gene_name "Alg3"; transcript_type "protein_coding"; transcript_name "Alg3-209"; exon_number 8; exon_id "ENSMUSE00001446851.2"; level 2; protein_id "ENSMUSP00000156241.2"; mgi_id "MGI:1098592"; tag "non_canonical_U12"; tag "basic"; havana_gene "OTTMUSG00000025946.1"; havana_transcript "OTTMUST00000173087.1";
chr16	HAVANA	exon	20424208	20424467	0	-	.	gene_id "ENSMUSG00000033809.16"; transcript_id "ENSMUST00000231531.2"; gene_type "protein_coding"; gene_name "Alg3"; transcript_type "protein_coding"; transcript_name "Alg3-209"; exon_number 8; exon_id "ENSMUSE00001446851.2"; level 2; protein_id "ENSMUSP00000156241.2"; mgi_id "MGI:1098592"; tag "non_canonical_U12"; tag "basic"; havana_gene "OTTMUSG00000025946.1"; havana_transcript "OTTMUST00000173087.1";
chr16	HAVANA	transcript	20424208	20430485	0	-	.	gene_id "ENSMUSG00000033809.16"; transcript_id "ENSMUST00000231531.2"; gene_type "protein_coding"; gene_name "Alg3"; transcript_type "protein_coding"; transcript_name "Alg3-209"; level 2; protein_id "ENSMUSP00000156241.2"; mgi_id "MGI:1098592"; tag "non_canonical_U12"; tag "basic"; havana_gene "OTTMUSG00000025946.1"; havana_transcript "OTTMUST00000173087.1";
chr16	HAVANA	exon	20424222	20424467	0	-	.	gene_id "ENSMUSG00000033809.16"; transcript_id "ENSMUST00000127454.8"; gene_type "protein_coding"; gene_name "Alg3"; transcript_type "nonsense_mediated_decay"; transcript_name "Alg3-203"; exon_number 7; exon_id "ENSMUSE00000841437.2"; level 2; protein_id "ENSMUSP00000120559.2"; transcript_support_level "1"; mgi_id "MGI:1098592"; tag "mRNA_start_NF"; tag "cds_start_NF"; tag "non_canonical_U12"; havana_gene "OTTMUSG00000025946.1"; havana_transcript "OTTMUST00000064740.1";
chr16	HAVANA	UTR	20424222	20424467	0	-	.	gene_id "ENSMUSG00000033809.16"; transcript_id "ENSMUST00000127454.8"; gene_type "protein_coding"; gene_name "Alg3"; transcript_type "nonsense_mediated_decay"; transcript_name "Alg3-203"; exon_number 7; exon_id "ENSMUSE00000841437.2"; level 2; protein_id "ENSMUSP00000120559.2"; transcript_support_level "1"; mgi_id "MGI:1098592"; tag "mRNA_start_NF"; tag "cds_start_NF"; tag "non_canonical_U12"; havana_gene "OTTMUSG00000025946.1"; havana_transcript "OTTMUST00000064740.1";
chr16	HAVANA	transcript	20424222	20429481	0	-	.	gene_id "ENSMUSG00000033809.16"; transcript_id "ENSMUST00000127454.8"; gene_type "protein_coding"; gene_name "Alg3"; transcript_type "nonsense_mediated_decay"; transcript_name "Alg3-203"; level 2; protein_id "ENSMUSP00000120559.2"; transcript_support_level "1"; mgi_id "MGI:1098592"; tag "mRNA_start_NF"; tag "cds_start_NF"; tag "non_canonical_U12"; havana_gene "OTTMUSG00000025946.1"; havana_transcript "OTTMUST00000064740.1";
chr16	HAVANA	exon	20424223	20424467	0	-	.	gene_id "ENSMUSG00000033809.16"; transcript_id "ENSMUST00000123774.2"; gene_type "protein_coding"; gene_name "Alg3"; transcript_type "nonsense_mediated_decay"; transcript_name "Alg3-202"; exon_number 8; exon_id "ENSMUSE00000394242.6"; level 2; protein_id "ENSMUSP00000123378.2"; transcript_support_level "1"; mgi_id "MGI:1098592"; havana_gene "OTTMUSG00000025946.1"; havana_transcript "OTTMUST00000063999.1";
chr16	HAVANA	UTR	20424223	20424467	0	-	.	gene_id "ENSMUSG00000033809.16"; transcript_id "ENSMUST00000123774.2"; gene_type "protein_coding"; gene_name "Alg3"; transcript_type "nonsense_mediated_decay"; transcript_name "Alg3-202"; exon_number 8; exon_id "ENSMUSE00000394242.6"; level 2; protein_id "ENSMUSP00000123378.2"; transcript_support_level "1"; mgi_id "MGI:1098592"; havana_gene "OTTMUSG00000025946.1"; havana_transcript "OTTMUST00000063999.1";
chr16	HAVANA	transcript	20424223	20429497	0	-	.	gene_id "ENSMUSG00000033809.16"; transcript_id "ENSMUST00000123774.2"; gene_type "protein_coding"; gene_name "Alg3"; transcript_type "nonsense_mediated_decay"; transcript_name "Alg3-202"; level 2; protein_id "ENSMUSP00000123378.2"; transcript_support_level "1"; mgi_id "MGI:1098592"; havana_gene "OTTMUSG00000025946.1"; havana_transcript "OTTMUST00000063999.1";
chr16	HAVANA	UTR	20424269	20424307	0	-	.	gene_id "ENSMUSG00000033809.16"; transcript_id "ENSMUST00000232319.2"; gene_type "protein_coding"; gene_name "Alg3"; transcript_type "protein_coding"; transcript_name "Alg3-212"; exon_number 6; exon_id "ENSMUSE00001445489.2"; level 2; protein_id "ENSMUSP00000156269.2"; mgi_id "MGI:1098592"; tag "basic"; havana_gene "OTTMUSG00000025946.1"; havana_transcript "OTTMUST00000173093.1";
chr16	HAVANA	UTR	20424269	20424307	0	-	.	gene_id "ENSMUSG00000033809.16"; transcript_id "ENSMUST00000232458.2"; gene_type "protein_coding"; gene_name "Alg3"; transcript_type "protein_coding"; transcript_name "Alg3-214"; exon_number 9; exon_id "ENSMUSE00001445489.2"; level 2; protein_id "ENSMUSP00000156158.2"; mgi_id "MGI:1098592"; tag "non_canonical_U12"; tag "basic"; havana_gene "OTTMUSG00000025946.1"; havana_transcript "OTTMUST00000173092.1";
chr16	HAVANA	exon	20424269	20424467	0	-	.	gene_id "ENSMUSG00000033809.16"; transcript_id "ENSMUST00000147867.3"; gene_type "protein_coding"; gene_name "Alg3"; transcript_type "nonsense_mediated_decay"; transcript_name "Alg3-204"; exon_number 7; exon_id "ENSMUSE00001444307.2"; level 2; protein_id "ENSMUSP00000156272.2"; transcript_support_level "5"; mgi_id "MGI:1098592"; tag "non_canonical_U12"; havana_gene "OTTMUSG00000025946.1"; havana_transcript "OTTMUST00000173090.1";
chr16	HAVANA	UTR	20424269	20424467	0	-	.	gene_id "ENSMUSG00000033809.16"; transcript_id "ENSMUST00000147867.3"; gene_type "protein_coding"; gene_name "Alg3"; transcript_type "nonsense_mediated_decay"; transcript_name "Alg3-204"; exon_number 7; exon_id "ENSMUSE00001444307.2"; level 2; protein_id "ENSMUSP00000156272.2"; transcript_support_level "5"; mgi_id "MGI:1098592"; tag "non_canonical_U12"; havana_gene "OTTMUSG00000025946.1"; havana_transcript "OTTMUST00000173090.1";
chr16	HAVANA	exon	20424269	20424467	0	-	.	gene_id "ENSMUSG00000033809.16"; transcript_id "ENSMUST00000231471.2"; gene_type "protein_coding"; gene_name "Alg3"; transcript_type "nonsense_mediated_decay"; transcript_name "Alg3-208"; exon_number 8; exon_id "ENSMUSE00001444307.2"; level 2; protein_id "ENSMUSP00000156022.2"; mgi_id "MGI:1098592"; tag "non_canonical_U12"; havana_gene "OTTMUSG00000025946.1"; havana_transcript "OTTMUST00000173088.1";
chr16	HAVANA	UTR	20424269	20424467	0	-	.	gene_id "ENSMUSG00000033809.16"; transcript_id "ENSMUST00000231471.2"; gene_type "protein_coding"; gene_name "Alg3"; transcript_type "nonsense_mediated_decay"; transcript_name "Alg3-208"; exon_number 8; exon_id "ENSMUSE00001444307.2"; level 2; protein_id "ENSMUSP00000156022.2"; mgi_id "MGI:1098592"; tag "non_canonical_U12"; havana_gene "OTTMUSG00000025946.1"; havana_transcript "OTTMUST00000173088.1";
chr16	HAVANA	exon	20424269	20424467	0	-	.	gene_id "ENSMUSG00000033809.16"; transcript_id "ENSMUST00000231904.2"; gene_type "protein_coding"; gene_name "Alg3"; transcript_type "nonsense_mediated_decay"; transcript_name "Alg3-211"; exon_number 8; exon_id "ENSMUSE00001444307.2"; level 2; protein_id "ENSMUSP00000156363.2"; mgi_id "MGI:1098592"; tag "non_canonical_U12"; havana_gene "OTTMUSG00000025946.1"; havana_transcript "OTTMUST00000064000.1";
chr16	HAVANA	UTR	20424269	20424467	0	-	.	gene_id "ENSMUSG00000033809.16"; transcript_id "ENSMUST00000231904.2"; gene_type "protein_coding"; gene_name "Alg3"; transcript_type "nonsense_mediated_decay"; transcript_name "Alg3-211"; exon_number 8; exon_id "ENSMUSE00001444307.2"; level 2; protein_id "ENSMUSP00000156363.2"; mgi_id "MGI:1098592"; tag "non_canonical_U12"; havana_gene "OTTMUSG00000025946.1"; havana_transcript "OTTMUST00000064000.1";
chr16	HAVANA	exon	20424269	20424467	0	-	.	gene_id "ENSMUSG00000033809.16"; transcript_id "ENSMUST00000231387.2"; gene_type "protein_coding"; gene_name "Alg3"; transcript_type "nonsense_mediated_decay"; transcript_name "Alg3-207"; exon_number 8; exon_id "ENSMUSE00001444307.2"; level 2; protein_id "ENSMUSP00000155988.2"; mgi_id "MGI:1098592"; tag "non_canonical_U12"; havana_gene "OTTMUSG00000025946.1"; havana_transcript "OTTMUST00000173095.1";
chr16	HAVANA	UTR	20424269	20424467	0	-	.	gene_id "ENSMUSG00000033809.16"; transcript_id "ENSMUST00000231387.2"; gene_type "protein_coding"; gene_name "Alg3"; transcript_type "nonsense_mediated_decay"; transcript_name "Alg3-207"; exon_number 8; exon_id "ENSMUSE00001444307.2"; level 2; protein_id "ENSMUSP00000155988.2"; mgi_id "MGI:1098592"; tag "non_canonical_U12"; havana_gene "OTTMUSG00000025946.1"; havana_transcript "OTTMUST00000173095.1";
chr16	HAVANA	exon	20424269	20424467	0	-	.	gene_id "ENSMUSG00000033809.16"; transcript_id "ENSMUST00000231749.2"; gene_type "protein_coding"; gene_name "Alg3"; transcript_type "protein_coding"; transcript_name "Alg3-210"; exon_number 5; exon_id "ENSMUSE00001447382.2"; level 2; protein_id "ENSMUSP00000156234.2"; mgi_id "MGI:1098592"; tag "mRNA_end_NF"; tag "cds_end_NF"; tag "non_canonical_other"; havana_gene "OTTMUSG00000025946.1"; havana_transcript "OTTMUST00000173094.1";
chr16	HAVANA	CDS	20424269	20424467	0	-	2	gene_id "ENSMUSG00000033809.16"; transcript_id "ENSMUST00000231749.2"; gene_type "protein_coding"; gene_name "Alg3"; transcript_type "protein_coding"; transcript_name "Alg3-210"; exon_number 5; exon_id "ENSMUSE00001447382.2"; level 2; protein_id "ENSMUSP00000156234.2"; mgi_id "MGI:1098592"; tag "mRNA_end_NF"; tag "cds_end_NF"; tag "non_canonical_other"; havana_gene "OTTMUSG00000025946.1"; havana_transcript "OTTMUST00000173094.1";
chr16	HAVANA	exon	20424269	20424467	0	-	.	gene_id "ENSMUSG00000033809.16"; transcript_id "ENSMUST00000232319.2"; gene_type "protein_coding"; gene_name "Alg3"; transcript_type "protein_coding"; transcript_name "Alg3-212"; exon_number 6; exon_id "ENSMUSE00001445489.2"; level 2; protein_id "ENSMUSP00000156269.2"; mgi_id "MGI:1098592"; tag "basic"; havana_gene "OTTMUSG00000025946.1"; havana_transcript "OTTMUST00000173093.1";
chr16	HAVANA	exon	20424269	20424467	0	-	.	gene_id "ENSMUSG00000033809.16"; transcript_id "ENSMUST00000232451.2"; gene_type "protein_coding"; gene_name "Alg3"; transcript_type "nonsense_mediated_decay"; transcript_name "Alg3-213"; exon_number 7; exon_id "ENSMUSE00001444307.2"; level 2; protein_id "ENSMUSP00000156184.2"; mgi_id "MGI:1098592"; tag "non_canonical_U12"; havana_gene "OTTMUSG00000025946.1"; havana_transcript "OTTMUST00000173096.1";
chr16	HAVANA	UTR	20424269	20424467	0	-	.	gene_id "ENSMUSG00000033809.16"; transcript_id "ENSMUST00000232451.2"; gene_type "protein_coding"; gene_name "Alg3"; transcript_type "nonsense_mediated_decay"; transcript_name "Alg3-213"; exon_number 7; exon_id "ENSMUSE00001444307.2"; level 2; protein_id "ENSMUSP00000156184.2"; mgi_id "MGI:1098592"; tag "non_canonical_U12"; havana_gene "OTTMUSG00000025946.1"; havana_transcript "OTTMUST00000173096.1";
chr16	HAVANA	exon	20424269	20424467	0	-	.	gene_id "ENSMUSG00000033809.16"; transcript_id "ENSMUST00000232458.2"; gene_type "protein_coding"; gene_name "Alg3"; transcript_type "protein_coding"; transcript_name "Alg3-214"; exon_number 9; exon_id "ENSMUSE00001445489.2"; level 2; protein_id "ENSMUSP00000156158.2"; mgi_id "MGI:1098592"; tag "non_canonical_U12"; tag "basic"; havana_gene "OTTMUSG00000025946.1"; havana_transcript "OTTMUST00000173092.1";
chr16	HAVANA	transcript	20424269	20429511	0	-	.	gene_id "ENSMUSG00000033809.16"; transcript_id "ENSMUST00000147867.3"; gene_type "protein_coding"; gene_name "Alg3"; transcript_type "nonsense_mediated_decay"; transcript_name "Alg3-204"; level 2; protein_id "ENSMUSP00000156272.2"; transcript_support_level "5"; mgi_id "MGI:1098592"; tag "non_canonical_U12"; havana_gene "OTTMUSG00000025946.1"; havana_transcript "OTTMUST00000173090.1";
chr16	HAVANA	transcript	20424269	20429511	0	-	.	gene_id "ENSMUSG00000033809.16"; transcript_id "ENSMUST00000231471.2"; gene_type "protein_coding"; gene_name "Alg3"; transcript_type "nonsense_mediated_decay"; transcript_name "Alg3-208"; level 2; protein_id "ENSMUSP00000156022.2"; mgi_id "MGI:1098592"; tag "non_canonical_U12"; havana_gene "OTTMUSG00000025946.1"; havana_transcript "OTTMUST00000173088.1";
chr16	HAVANA	transcript	20424269	20429511	0	-	.	gene_id "ENSMUSG00000033809.16"; transcript_id "ENSMUST00000231904.2"; gene_type "protein_coding"; gene_name "Alg3"; transcript_type "nonsense_mediated_decay"; transcript_name "Alg3-211"; level 2; protein_id "ENSMUSP00000156363.2"; mgi_id "MGI:1098592"; tag "non_canonical_U12"; havana_gene "OTTMUSG00000025946.1"; havana_transcript "OTTMUST00000064000.1";
chr16	HAVANA	transcript	20424269	20430485	0	-	.	gene_id "ENSMUSG00000033809.16"; transcript_id "ENSMUST00000231387.2"; gene_type "protein_coding"; gene_name "Alg3"; transcript_type "nonsense_mediated_decay"; transcript_name "Alg3-207"; level 2; protein_id "ENSMUSP00000155988.2"; mgi_id "MGI:1098592"; tag "non_canonical_U12"; havana_gene "OTTMUSG00000025946.1"; havana_transcript "OTTMUST00000173095.1";
chr16	HAVANA	transcript	20424269	20430485	0	-	.	gene_id "ENSMUSG00000033809.16"; transcript_id "ENSMUST00000231749.2"; gene_type "protein_coding"; gene_name "Alg3"; transcript_type "protein_coding"; transcript_name "Alg3-210"; level 2; protein_id "ENSMUSP00000156234.2"; mgi_id "MGI:1098592"; tag "mRNA_end_NF"; tag "cds_end_NF"; tag "non_canonical_other"; havana_gene "OTTMUSG00000025946.1"; havana_transcript "OTTMUST00000173094.1";
chr16	HAVANA	transcript	20424269	20430485	0	-	.	gene_id "ENSMUSG00000033809.16"; transcript_id "ENSMUST00000232319.2"; gene_type "protein_coding"; gene_name "Alg3"; transcript_type "protein_coding"; transcript_name "Alg3-212"; level 2; protein_id "ENSMUSP00000156269.2"; mgi_id "MGI:1098592"; tag "basic"; havana_gene "OTTMUSG00000025946.1"; havana_transcript "OTTMUST00000173093.1";
chr16	HAVANA	transcript	20424269	20430485	0	-	.	gene_id "ENSMUSG00000033809.16"; transcript_id "ENSMUST00000232451.2"; gene_type "protein_coding"; gene_name "Alg3"; transcript_type "nonsense_mediated_decay"; transcript_name "Alg3-213"; level 2; protein_id "ENSMUSP00000156184.2"; mgi_id "MGI:1098592"; tag "non_canonical_U12"; havana_gene "OTTMUSG00000025946.1"; havana_transcript "OTTMUST00000173096.1";
chr16	HAVANA	transcript	20424269	20430485	0	-	.	gene_id "ENSMUSG00000033809.16"; transcript_id "ENSMUST00000232458.2"; gene_type "protein_coding"; gene_name "Alg3"; transcript_type "protein_coding"; transcript_name "Alg3-214"; level 2; protein_id "ENSMUSP00000156158.2"; mgi_id "MGI:1098592"; tag "non_canonical_U12"; tag "basic"; havana_gene "OTTMUSG00000025946.1"; havana_transcript "OTTMUST00000173092.1";
chr16	HAVANA	stop_codon	20424305	20424307	0	-	0	gene_id "ENSMUSG00000033809.16"; transcript_id "ENSMUST00000045918.15"; gene_type "protein_coding"; gene_name "Alg3"; transcript_type "protein_coding"; transcript_name "Alg3-201"; exon_number 9; exon_id "ENSMUSE00000728445.2"; level 2; protein_id "ENSMUSP00000045272.9"; transcript_support_level "1"; mgi_id "MGI:1098592"; tag "non_canonical_U12"; tag "basic"; tag "Ensembl_canonical"; tag "GENCODE_Primary"; tag "appris_principal_1"; tag "CCDS"; ccdsid "CCDS37289.1"; havana_gene "OTTMUSG00000025946.1"; havana_transcript "OTTMUST00000063986.1";
chr16	HAVANA	stop_codon	20424305	20424307	0	-	0	gene_id "ENSMUSG00000033809.16"; transcript_id "ENSMUST00000231531.2"; gene_type "protein_coding"; gene_name "Alg3"; transcript_type "protein_coding"; transcript_name "Alg3-209"; exon_number 8; exon_id "ENSMUSE00001446851.2"; level 2; protein_id "ENSMUSP00000156241.2"; mgi_id "MGI:1098592"; tag "non_canonical_U12"; tag "basic"; havana_gene "OTTMUSG00000025946.1"; havana_transcript "OTTMUST00000173087.1";
chr16	HAVANA	stop_codon	20424305	20424307	0	-	0	gene_id "ENSMUSG00000033809.16"; transcript_id "ENSMUST00000232319.2"; gene_type "protein_coding"; gene_name "Alg3"; transcript_type "protein_coding"; transcript_name "Alg3-212"; exon_number 6; exon_id "ENSMUSE00001445489.2"; level 2; protein_id "ENSMUSP00000156269.2"; mgi_id "MGI:1098592"; tag "basic"; havana_gene "OTTMUSG00000025946.1"; havana_transcript "OTTMUST00000173093.1";
chr16	HAVANA	stop_codon	20424305	20424307	0	-	0	gene_id "ENSMUSG00000033809.16"; transcript_id "ENSMUST00000232458.2"; gene_type "protein_coding"; gene_name "Alg3"; transcript_type "protein_coding"; transcript_name "Alg3-214"; exon_number 9; exon_id "ENSMUSE00001445489.2"; level 2; protein_id "ENSMUSP00000156158.2"; mgi_id "MGI:1098592"; tag "non_canonical_U12"; tag "basic"; havana_gene "OTTMUSG00000025946.1"; havana_transcript "OTTMUST00000173092.1";
chr16	HAVANA	CDS	20424308	20424467	0	-	1	gene_id "ENSMUSG00000033809.16"; transcript_id "ENSMUST00000045918.15"; gene_type "protein_coding"; gene_name "Alg3"; transcript_type "protein_coding"; transcript_name "Alg3-201"; exon_number 9; exon_id "ENSMUSE00000728445.2"; level 2; protein_id "ENSMUSP00000045272.9"; transcript_support_level "1"; mgi_id "MGI:1098592"; tag "non_canonical_U12"; tag "basic"; tag "Ensembl_canonical"; tag "GENCODE_Primary"; tag "appris_principal_1"; tag "CCDS"; ccdsid "CCDS37289.1"; havana_gene "OTTMUSG00000025946.1"; havana_transcript "OTTMUST00000063986.1";
chr16	HAVANA	CDS	20424308	20424467	0	-	1	gene_id "ENSMUSG00000033809.16"; transcript_id "ENSMUST00000231531.2"; gene_type "protein_coding"; gene_name "Alg3"; transcript_type "protein_coding"; transcript_name "Alg3-209"; exon_number 8; exon_id "ENSMUSE00001446851.2"; level 2; protein_id "ENSMUSP00000156241.2"; mgi_id "MGI:1098592"; tag "non_canonical_U12"; tag "basic"; havana_gene "OTTMUSG00000025946.1"; havana_transcript "OTTMUST00000173087.1";
chr16	HAVANA	CDS	20424308	20424467	0	-	1	gene_id "ENSMUSG00000033809.16"; transcript_id "ENSMUST00000232319.2"; gene_type "protein_coding"; gene_name "Alg3"; transcript_type "protein_coding"; transcript_name "Alg3-212"; exon_number 6; exon_id "ENSMUSE00001445489.2"; level 2; protein_id "ENSMUSP00000156269.2"; mgi_id "MGI:1098592"; tag "basic"; havana_gene "OTTMUSG00000025946.1"; havana_transcript "OTTMUST00000173093.1";
chr16	HAVANA	CDS	20424308	20424467	0	-	1	gene_id "ENSMUSG00000033809.16"; transcript_id "ENSMUST00000232458.2"; gene_type "protein_coding"; gene_name "Alg3"; transcript_type "protein_coding"; transcript_name "Alg3-214"; exon_number 9; exon_id "ENSMUSE00001445489.2"; level 2; protein_id "ENSMUSP00000156158.2"; mgi_id "MGI:1098592"; tag "non_canonical_U12"; tag "basic"; havana_gene "OTTMUSG00000025946.1"; havana_transcript "OTTMUST00000173092.1";
chr16	HAVANA	exon	20424612	20424756	0	-	.	gene_id "ENSMUSG00000033809.16"; transcript_id "ENSMUST00000231386.2"; gene_type "protein_coding"; gene_name "Alg3"; transcript_type "nonsense_mediated_decay"; transcript_name "Alg3-206"; exon_number 7; exon_id "ENSMUSE00001233481.2"; level 2; protein_id "ENSMUSP00000156072.2"; mgi_id "MGI:1098592"; tag "non_canonical_U12"; tag "not_organism_supported"; havana_gene "OTTMUSG00000025946.1"; havana_transcript "OTTMUST00000173085.1";
chr16	HAVANA	UTR	20424612	20424756	0	-	.	gene_id "ENSMUSG00000033809.16"; transcript_id "ENSMUST00000231386.2"; gene_type "protein_coding"; gene_name "Alg3"; transcript_type "nonsense_mediated_decay"; transcript_name "Alg3-206"; exon_number 7; exon_id "ENSMUSE00001233481.2"; level 2; protein_id "ENSMUSP00000156072.2"; mgi_id "MGI:1098592"; tag "non_canonical_U12"; tag "not_organism_supported"; havana_gene "OTTMUSG00000025946.1"; havana_transcript "OTTMUST00000173085.1";
chr16	HAVANA	exon	20424612	20424756	0	-	.	gene_id "ENSMUSG00000033809.16"; transcript_id "ENSMUST00000231362.2"; gene_type "protein_coding"; gene_name "Alg3"; transcript_type "nonsense_mediated_decay"; transcript_name "Alg3-205"; exon_number 7; exon_id "ENSMUSE00001233481.2"; level 2; protein_id "ENSMUSP00000155979.2"; mgi_id "MGI:1098592"; tag "non_canonical_U12"; tag "not_organism_supported"; havana_gene "OTTMUSG00000025946.1"; havana_transcript "OTTMUST00000173086.1";
chr16	HAVANA	UTR	20424612	20424756	0	-	.	gene_id "ENSMUSG00000033809.16"; transcript_id "ENSMUST00000231362.2"; gene_type "protein_coding"; gene_name "Alg3"; transcript_type "nonsense_mediated_decay"; transcript_name "Alg3-205"; exon_number 7; exon_id "ENSMUSE00001233481.2"; level 2; protein_id "ENSMUSP00000155979.2"; mgi_id "MGI:1098592"; tag "non_canonical_U12"; tag "not_organism_supported"; havana_gene "OTTMUSG00000025946.1"; havana_transcript "OTTMUST00000173086.1";
chr16	HAVANA	exon	20424612	20424756	0	-	.	gene_id "ENSMUSG00000033809.16"; transcript_id "ENSMUST00000045918.15"; gene_type "protein_coding"; gene_name "Alg3"; transcript_type "protein_coding"; transcript_name "Alg3-201"; exon_number 8; exon_id "ENSMUSE00001284209.2"; level 2; protein_id "ENSMUSP00000045272.9"; transcript_support_level "1"; mgi_id "MGI:1098592"; tag "non_canonical_U12"; tag "basic"; tag "Ensembl_canonical"; tag "GENCODE_Primary"; tag "appris_principal_1"; tag "CCDS"; ccdsid "CCDS37289.1"; havana_gene "OTTMUSG00000025946.1"; havana_transcript "OTTMUST00000063986.1";
chr16	HAVANA	CDS	20424612	20424756	0	-	2	gene_id "ENSMUSG00000033809.16"; transcript_id "ENSMUST00000045918.15"; gene_type "protein_coding"; gene_name "Alg3"; transcript_type "protein_coding"; transcript_name "Alg3-201"; exon_number 8; exon_id "ENSMUSE00001284209.2"; level 2; protein_id "ENSMUSP00000045272.9"; transcript_support_level "1"; mgi_id "MGI:1098592"; tag "non_canonical_U12"; tag "basic"; tag "Ensembl_canonical"; tag "GENCODE_Primary"; tag "appris_principal_1"; tag "CCDS"; ccdsid "CCDS37289.1"; havana_gene "OTTMUSG00000025946.1"; havana_transcript "OTTMUST00000063986.1";
chr16	HAVANA	exon	20424612	20424756	0	-	.	gene_id "ENSMUSG00000033809.16"; transcript_id "ENSMUST00000231531.2"; gene_type "protein_coding"; gene_name "Alg3"; transcript_type "protein_coding"; transcript_name "Alg3-209"; exon_number 7; exon_id "ENSMUSE00001284209.2"; level 2; protein_id "ENSMUSP00000156241.2"; mgi_id "MGI:1098592"; tag "non_canonical_U12"; tag "basic"; havana_gene "OTTMUSG00000025946.1"; havana_transcript "OTTMUST00000173087.1";
chr16	HAVANA	CDS	20424612	20424756	0	-	2	gene_id "ENSMUSG00000033809.16"; transcript_id "ENSMUST00000231531.2"; gene_type "protein_coding"; gene_name "Alg3"; transcript_type "protein_coding"; transcript_name "Alg3-209"; exon_number 7; exon_id "ENSMUSE00001284209.2"; level 2; protein_id "ENSMUSP00000156241.2"; mgi_id "MGI:1098592"; tag "non_canonical_U12"; tag "basic"; havana_gene "OTTMUSG00000025946.1"; havana_transcript "OTTMUST00000173087.1";
chr16	HAVANA	exon	20424612	20424756	0	-	.	gene_id "ENSMUSG00000033809.16"; transcript_id "ENSMUST00000127454.8"; gene_type "protein_coding"; gene_name "Alg3"; transcript_type "nonsense_mediated_decay"; transcript_name "Alg3-203"; exon_number 6; exon_id "ENSMUSE00001233481.2"; level 2; protein_id "ENSMUSP00000120559.2"; transcript_support_level "1"; mgi_id "MGI:1098592"; tag "mRNA_start_NF"; tag "cds_start_NF"; tag "non_canonical_U12"; havana_gene "OTTMUSG00000025946.1"; havana_transcript "OTTMUST00000064740.1";
chr16	HAVANA	UTR	20424612	20424756	0	-	.	gene_id "ENSMUSG00000033809.16"; transcript_id "ENSMUST00000127454.8"; gene_type "protein_coding"; gene_name "Alg3"; transcript_type "nonsense_mediated_decay"; transcript_name "Alg3-203"; exon_number 6; exon_id "ENSMUSE00001233481.2"; level 2; protein_id "ENSMUSP00000120559.2"; transcript_support_level "1"; mgi_id "MGI:1098592"; tag "mRNA_start_NF"; tag "cds_start_NF"; tag "non_canonical_U12"; havana_gene "OTTMUSG00000025946.1"; havana_transcript "OTTMUST00000064740.1";
chr16	HAVANA	exon	20424612	20424756	0	-	.	gene_id "ENSMUSG00000033809.16"; transcript_id "ENSMUST00000123774.2"; gene_type "protein_coding"; gene_name "Alg3"; transcript_type "nonsense_mediated_decay"; transcript_name "Alg3-202"; exon_number 7; exon_id "ENSMUSE00001233481.2"; level 2; protein_id "ENSMUSP00000123378.2"; transcript_support_level "1"; mgi_id "MGI:1098592"; havana_gene "OTTMUSG00000025946.1"; havana_transcript "OTTMUST00000063999.1";
chr16	HAVANA	UTR	20424612	20424756	0	-	.	gene_id "ENSMUSG00000033809.16"; transcript_id "ENSMUST00000123774.2"; gene_type "protein_coding"; gene_name "Alg3"; transcript_type "nonsense_mediated_decay"; transcript_name "Alg3-202"; exon_number 7; exon_id "ENSMUSE00001233481.2"; level 2; protein_id "ENSMUSP00000123378.2"; transcript_support_level "1"; mgi_id "MGI:1098592"; havana_gene "OTTMUSG00000025946.1"; havana_transcript "OTTMUST00000063999.1";
chr16	HAVANA	exon	20424612	20424756	0	-	.	gene_id "ENSMUSG00000033809.16"; transcript_id "ENSMUST00000147867.3"; gene_type "protein_coding"; gene_name "Alg3"; transcript_type "nonsense_mediated_decay"; transcript_name "Alg3-204"; exon_number 6; exon_id "ENSMUSE00001233481.2"; level 2; protein_id "ENSMUSP00000156272.2"; transcript_support_level "5"; mgi_id "MGI:1098592"; tag "non_canonical_U12"; havana_gene "OTTMUSG00000025946.1"; havana_transcript "OTTMUST00000173090.1";
chr16	HAVANA	UTR	20424612	20424756	0	-	.	gene_id "ENSMUSG00000033809.16"; transcript_id "ENSMUST00000147867.3"; gene_type "protein_coding"; gene_name "Alg3"; transcript_type "nonsense_mediated_decay"; transcript_name "Alg3-204"; exon_number 6; exon_id "ENSMUSE00001233481.2"; level 2; protein_id "ENSMUSP00000156272.2"; transcript_support_level "5"; mgi_id "MGI:1098592"; tag "non_canonical_U12"; havana_gene "OTTMUSG00000025946.1"; havana_transcript "OTTMUST00000173090.1";
chr16	HAVANA	exon	20424612	20424756	0	-	.	gene_id "ENSMUSG00000033809.16"; transcript_id "ENSMUST00000231471.2"; gene_type "protein_coding"; gene_name "Alg3"; transcript_type "nonsense_mediated_decay"; transcript_name "Alg3-208"; exon_number 7; exon_id "ENSMUSE00001233481.2"; level 2; protein_id "ENSMUSP00000156022.2"; mgi_id "MGI:1098592"; tag "non_canonical_U12"; havana_gene "OTTMUSG00000025946.1"; havana_transcript "OTTMUST00000173088.1";
chr16	HAVANA	UTR	20424612	20424756	0	-	.	gene_id "ENSMUSG00000033809.16"; transcript_id "ENSMUST00000231471.2"; gene_type "protein_coding"; gene_name "Alg3"; transcript_type "nonsense_mediated_decay"; transcript_name "Alg3-208"; exon_number 7; exon_id "ENSMUSE00001233481.2"; level 2; protein_id "ENSMUSP00000156022.2"; mgi_id "MGI:1098592"; tag "non_canonical_U12"; havana_gene "OTTMUSG00000025946.1"; havana_transcript "OTTMUST00000173088.1";
chr16	HAVANA	exon	20424612	20424756	0	-	.	gene_id "ENSMUSG00000033809.16"; transcript_id "ENSMUST00000231904.2"; gene_type "protein_coding"; gene_name "Alg3"; transcript_type "nonsense_mediated_decay"; transcript_name "Alg3-211"; exon_number 7; exon_id "ENSMUSE00001233481.2"; level 2; protein_id "ENSMUSP00000156363.2"; mgi_id "MGI:1098592"; tag "non_canonical_U12"; havana_gene "OTTMUSG00000025946.1"; havana_transcript "OTTMUST00000064000.1";
chr16	HAVANA	UTR	20424612	20424756	0	-	.	gene_id "ENSMUSG00000033809.16"; transcript_id "ENSMUST00000231904.2"; gene_type "protein_coding"; gene_name "Alg3"; transcript_type "nonsense_mediated_decay"; transcript_name "Alg3-211"; exon_number 7; exon_id "ENSMUSE00001233481.2"; level 2; protein_id "ENSMUSP00000156363.2"; mgi_id "MGI:1098592"; tag "non_canonical_U12"; havana_gene "OTTMUSG00000025946.1"; havana_transcript "OTTMUST00000064000.1";
chr16	HAVANA	exon	20424612	20424756	0	-	.	gene_id "ENSMUSG00000033809.16"; transcript_id "ENSMUST00000231387.2"; gene_type "protein_coding"; gene_name "Alg3"; transcript_type "nonsense_mediated_decay"; transcript_name "Alg3-207"; exon_number 7; exon_id "ENSMUSE00001233481.2"; level 2; protein_id "ENSMUSP00000155988.2"; mgi_id "MGI:1098592"; tag "non_canonical_U12"; havana_gene "OTTMUSG00000025946.1"; havana_transcript "OTTMUST00000173095.1";
chr16	HAVANA	UTR	20424612	20424756	0	-	.	gene_id "ENSMUSG00000033809.16"; transcript_id "ENSMUST00000231387.2"; gene_type "protein_coding"; gene_name "Alg3"; transcript_type "nonsense_mediated_decay"; transcript_name "Alg3-207"; exon_number 7; exon_id "ENSMUSE00001233481.2"; level 2; protein_id "ENSMUSP00000155988.2"; mgi_id "MGI:1098592"; tag "non_canonical_U12"; havana_gene "OTTMUSG00000025946.1"; havana_transcript "OTTMUST00000173095.1";
chr16	HAVANA	exon	20424612	20424756	0	-	.	gene_id "ENSMUSG00000033809.16"; transcript_id "ENSMUST00000231749.2"; gene_type "protein_coding"; gene_name "Alg3"; transcript_type "protein_coding"; transcript_name "Alg3-210"; exon_number 4; exon_id "ENSMUSE00001446481.2"; level 2; protein_id "ENSMUSP00000156234.2"; mgi_id "MGI:1098592"; tag "mRNA_end_NF"; tag "cds_end_NF"; tag "non_canonical_other"; havana_gene "OTTMUSG00000025946.1"; havana_transcript "OTTMUST00000173094.1";
chr16	HAVANA	CDS	20424612	20424756	0	-	0	gene_id "ENSMUSG00000033809.16"; transcript_id "ENSMUST00000231749.2"; gene_type "protein_coding"; gene_name "Alg3"; transcript_type "protein_coding"; transcript_name "Alg3-210"; exon_number 4; exon_id "ENSMUSE00001446481.2"; level 2; protein_id "ENSMUSP00000156234.2"; mgi_id "MGI:1098592"; tag "mRNA_end_NF"; tag "cds_end_NF"; tag "non_canonical_other"; havana_gene "OTTMUSG00000025946.1"; havana_transcript "OTTMUST00000173094.1";
chr16	HAVANA	exon	20424612	20424756	0	-	.	gene_id "ENSMUSG00000033809.16"; transcript_id "ENSMUST00000232451.2"; gene_type "protein_coding"; gene_name "Alg3"; transcript_type "nonsense_mediated_decay"; transcript_name "Alg3-213"; exon_number 6; exon_id "ENSMUSE00001233481.2"; level 2; protein_id "ENSMUSP00000156184.2"; mgi_id "MGI:1098592"; tag "non_canonical_U12"; havana_gene "OTTMUSG00000025946.1"; havana_transcript "OTTMUST00000173096.1";
chr16	HAVANA	UTR	20424612	20424756	0	-	.	gene_id "ENSMUSG00000033809.16"; transcript_id "ENSMUST00000232451.2"; gene_type "protein_coding"; gene_name "Alg3"; transcript_type "nonsense_mediated_decay"; transcript_name "Alg3-213"; exon_number 6; exon_id "ENSMUSE00001233481.2"; level 2; protein_id "ENSMUSP00000156184.2"; mgi_id "MGI:1098592"; tag "non_canonical_U12"; havana_gene "OTTMUSG00000025946.1"; havana_transcript "OTTMUST00000173096.1";
chr16	HAVANA	exon	20424612	20424756	0	-	.	gene_id "ENSMUSG00000033809.16"; transcript_id "ENSMUST00000232458.2"; gene_type "protein_coding"; gene_name "Alg3"; transcript_type "protein_coding"; transcript_name "Alg3-214"; exon_number 8; exon_id "ENSMUSE00001284209.2"; level 2; protein_id "ENSMUSP00000156158.2"; mgi_id "MGI:1098592"; tag "non_canonical_U12"; tag "basic"; havana_gene "OTTMUSG00000025946.1"; havana_transcript "OTTMUST00000173092.1";
chr16	HAVANA	CDS	20424612	20424756	0	-	2	gene_id "ENSMUSG00000033809.16"; transcript_id "ENSMUST00000232458.2"; gene_type "protein_coding"; gene_name "Alg3"; transcript_type "protein_coding"; transcript_name "Alg3-214"; exon_number 8; exon_id "ENSMUSE00001284209.2"; level 2; protein_id "ENSMUSP00000156158.2"; mgi_id "MGI:1098592"; tag "non_canonical_U12"; tag "basic"; havana_gene "OTTMUSG00000025946.1"; havana_transcript "OTTMUST00000173092.1";
chr16	HAVANA	UTR	20425276	20425280	0	-	.	gene_id "ENSMUSG00000033809.16"; transcript_id "ENSMUST00000231386.2"; gene_type "protein_coding"; gene_name "Alg3"; transcript_type "nonsense_mediated_decay"; transcript_name "Alg3-206"; exon_number 6; exon_id "ENSMUSE00001447362.2"; level 2; protein_id "ENSMUSP00000156072.2"; mgi_id "MGI:1098592"; tag "non_canonical_U12"; tag "not_organism_supported"; havana_gene "OTTMUSG00000025946.1"; havana_transcript "OTTMUST00000173085.1";
chr16	HAVANA	exon	20425276	20425352	0	-	.	gene_id "ENSMUSG00000033809.16"; transcript_id "ENSMUST00000231386.2"; gene_type "protein_coding"; gene_name "Alg3"; transcript_type "nonsense_mediated_decay"; transcript_name "Alg3-206"; exon_number 6; exon_id "ENSMUSE00001447362.2"; level 2; protein_id "ENSMUSP00000156072.2"; mgi_id "MGI:1098592"; tag "non_canonical_U12"; tag "not_organism_supported"; havana_gene "OTTMUSG00000025946.1"; havana_transcript "OTTMUST00000173085.1";
chr16	HAVANA	exon	20425276	20425352	0	-	.	gene_id "ENSMUSG00000033809.16"; transcript_id "ENSMUST00000231362.2"; gene_type "protein_coding"; gene_name "Alg3"; transcript_type "nonsense_mediated_decay"; transcript_name "Alg3-205"; exon_number 6; exon_id "ENSMUSE00001307491.2"; level 2; protein_id "ENSMUSP00000155979.2"; mgi_id "MGI:1098592"; tag "non_canonical_U12"; tag "not_organism_supported"; havana_gene "OTTMUSG00000025946.1"; havana_transcript "OTTMUST00000173086.1";
chr16	HAVANA	UTR	20425276	20425352	0	-	.	gene_id "ENSMUSG00000033809.16"; transcript_id "ENSMUST00000231362.2"; gene_type "protein_coding"; gene_name "Alg3"; transcript_type "nonsense_mediated_decay"; transcript_name "Alg3-205"; exon_number 6; exon_id "ENSMUSE00001307491.2"; level 2; protein_id "ENSMUSP00000155979.2"; mgi_id "MGI:1098592"; tag "non_canonical_U12"; tag "not_organism_supported"; havana_gene "OTTMUSG00000025946.1"; havana_transcript "OTTMUST00000173086.1";
chr16	HAVANA	exon	20425276	20425352	0	-	.	gene_id "ENSMUSG00000033809.16"; transcript_id "ENSMUST00000045918.15"; gene_type "protein_coding"; gene_name "Alg3"; transcript_type "protein_coding"; transcript_name "Alg3-201"; exon_number 7; exon_id "ENSMUSE00001269246.2"; level 2; protein_id "ENSMUSP00000045272.9"; transcript_support_level "1"; mgi_id "MGI:1098592"; tag "non_canonical_U12"; tag "basic"; tag "Ensembl_canonical"; tag "GENCODE_Primary"; tag "appris_principal_1"; tag "CCDS"; ccdsid "CCDS37289.1"; havana_gene "OTTMUSG00000025946.1"; havana_transcript "OTTMUST00000063986.1";
chr16	HAVANA	CDS	20425276	20425352	0	-	1	gene_id "ENSMUSG00000033809.16"; transcript_id "ENSMUST00000045918.15"; gene_type "protein_coding"; gene_name "Alg3"; transcript_type "protein_coding"; transcript_name "Alg3-201"; exon_number 7; exon_id "ENSMUSE00001269246.2"; level 2; protein_id "ENSMUSP00000045272.9"; transcript_support_level "1"; mgi_id "MGI:1098592"; tag "non_canonical_U12"; tag "basic"; tag "Ensembl_canonical"; tag "GENCODE_Primary"; tag "appris_principal_1"; tag "CCDS"; ccdsid "CCDS37289.1"; havana_gene "OTTMUSG00000025946.1"; havana_transcript "OTTMUST00000063986.1";
chr16	HAVANA	exon	20425276	20425352	0	-	.	gene_id "ENSMUSG00000033809.16"; transcript_id "ENSMUST00000231531.2"; gene_type "protein_coding"; gene_name "Alg3"; transcript_type "protein_coding"; transcript_name "Alg3-209"; exon_number 6; exon_id "ENSMUSE00001269246.2"; level 2; protein_id "ENSMUSP00000156241.2"; mgi_id "MGI:1098592"; tag "non_canonical_U12"; tag "basic"; havana_gene "OTTMUSG00000025946.1"; havana_transcript "OTTMUST00000173087.1";
chr16	HAVANA	CDS	20425276	20425352	0	-	1	gene_id "ENSMUSG00000033809.16"; transcript_id "ENSMUST00000231531.2"; gene_type "protein_coding"; gene_name "Alg3"; transcript_type "protein_coding"; transcript_name "Alg3-209"; exon_number 6; exon_id "ENSMUSE00001269246.2"; level 2; protein_id "ENSMUSP00000156241.2"; mgi_id "MGI:1098592"; tag "non_canonical_U12"; tag "basic"; havana_gene "OTTMUSG00000025946.1"; havana_transcript "OTTMUST00000173087.1";
chr16	HAVANA	exon	20425276	20425352	0	-	.	gene_id "ENSMUSG00000033809.16"; transcript_id "ENSMUST00000127454.8"; gene_type "protein_coding"; gene_name "Alg3"; transcript_type "nonsense_mediated_decay"; transcript_name "Alg3-203"; exon_number 5; exon_id "ENSMUSE00001307491.2"; level 2; protein_id "ENSMUSP00000120559.2"; transcript_support_level "1"; mgi_id "MGI:1098592"; tag "mRNA_start_NF"; tag "cds_start_NF"; tag "non_canonical_U12"; havana_gene "OTTMUSG00000025946.1"; havana_transcript "OTTMUST00000064740.1";
chr16	HAVANA	UTR	20425276	20425352	0	-	.	gene_id "ENSMUSG00000033809.16"; transcript_id "ENSMUST00000127454.8"; gene_type "protein_coding"; gene_name "Alg3"; transcript_type "nonsense_mediated_decay"; transcript_name "Alg3-203"; exon_number 5; exon_id "ENSMUSE00001307491.2"; level 2; protein_id "ENSMUSP00000120559.2"; transcript_support_level "1"; mgi_id "MGI:1098592"; tag "mRNA_start_NF"; tag "cds_start_NF"; tag "non_canonical_U12"; havana_gene "OTTMUSG00000025946.1"; havana_transcript "OTTMUST00000064740.1";
chr16	HAVANA	exon	20425276	20425352	0	-	.	gene_id "ENSMUSG00000033809.16"; transcript_id "ENSMUST00000123774.2"; gene_type "protein_coding"; gene_name "Alg3"; transcript_type "nonsense_mediated_decay"; transcript_name "Alg3-202"; exon_number 6; exon_id "ENSMUSE00001307491.2"; level 2; protein_id "ENSMUSP00000123378.2"; transcript_support_level "1"; mgi_id "MGI:1098592"; havana_gene "OTTMUSG00000025946.1"; havana_transcript "OTTMUST00000063999.1";
chr16	HAVANA	UTR	20425276	20425352	0	-	.	gene_id "ENSMUSG00000033809.16"; transcript_id "ENSMUST00000123774.2"; gene_type "protein_coding"; gene_name "Alg3"; transcript_type "nonsense_mediated_decay"; transcript_name "Alg3-202"; exon_number 6; exon_id "ENSMUSE00001307491.2"; level 2; protein_id "ENSMUSP00000123378.2"; transcript_support_level "1"; mgi_id "MGI:1098592"; havana_gene "OTTMUSG00000025946.1"; havana_transcript "OTTMUST00000063999.1";
chr16	HAVANA	exon	20425276	20425352	0	-	.	gene_id "ENSMUSG00000033809.16"; transcript_id "ENSMUST00000147867.3"; gene_type "protein_coding"; gene_name "Alg3"; transcript_type "nonsense_mediated_decay"; transcript_name "Alg3-204"; exon_number 5; exon_id "ENSMUSE00001307491.2"; level 2; protein_id "ENSMUSP00000156272.2"; transcript_support_level "5"; mgi_id "MGI:1098592"; tag "non_canonical_U12"; havana_gene "OTTMUSG00000025946.1"; havana_transcript "OTTMUST00000173090.1";
chr16	HAVANA	UTR	20425276	20425352	0	-	.	gene_id "ENSMUSG00000033809.16"; transcript_id "ENSMUST00000147867.3"; gene_type "protein_coding"; gene_name "Alg3"; transcript_type "nonsense_mediated_decay"; transcript_name "Alg3-204"; exon_number 5; exon_id "ENSMUSE00001307491.2"; level 2; protein_id "ENSMUSP00000156272.2"; transcript_support_level "5"; mgi_id "MGI:1098592"; tag "non_canonical_U12"; havana_gene "OTTMUSG00000025946.1"; havana_transcript "OTTMUST00000173090.1";
chr16	HAVANA	exon	20425276	20425352	0	-	.	gene_id "ENSMUSG00000033809.16"; transcript_id "ENSMUST00000231471.2"; gene_type "protein_coding"; gene_name "Alg3"; transcript_type "nonsense_mediated_decay"; transcript_name "Alg3-208"; exon_number 6; exon_id "ENSMUSE00001307491.2"; level 2; protein_id "ENSMUSP00000156022.2"; mgi_id "MGI:1098592"; tag "non_canonical_U12"; havana_gene "OTTMUSG00000025946.1"; havana_transcript "OTTMUST00000173088.1";
chr16	HAVANA	UTR	20425276	20425352	0	-	.	gene_id "ENSMUSG00000033809.16"; transcript_id "ENSMUST00000231471.2"; gene_type "protein_coding"; gene_name "Alg3"; transcript_type "nonsense_mediated_decay"; transcript_name "Alg3-208"; exon_number 6; exon_id "ENSMUSE00001307491.2"; level 2; protein_id "ENSMUSP00000156022.2"; mgi_id "MGI:1098592"; tag "non_canonical_U12"; havana_gene "OTTMUSG00000025946.1"; havana_transcript "OTTMUST00000173088.1";
chr16	HAVANA	exon	20425276	20425352	0	-	.	gene_id "ENSMUSG00000033809.16"; transcript_id "ENSMUST00000231904.2"; gene_type "protein_coding"; gene_name "Alg3"; transcript_type "nonsense_mediated_decay"; transcript_name "Alg3-211"; exon_number 6; exon_id "ENSMUSE00001307491.2"; level 2; protein_id "ENSMUSP00000156363.2"; mgi_id "MGI:1098592"; tag "non_canonical_U12"; havana_gene "OTTMUSG00000025946.1"; havana_transcript "OTTMUST00000064000.1";
chr16	HAVANA	UTR	20425276	20425352	0	-	.	gene_id "ENSMUSG00000033809.16"; transcript_id "ENSMUST00000231904.2"; gene_type "protein_coding"; gene_name "Alg3"; transcript_type "nonsense_mediated_decay"; transcript_name "Alg3-211"; exon_number 6; exon_id "ENSMUSE00001307491.2"; level 2; protein_id "ENSMUSP00000156363.2"; mgi_id "MGI:1098592"; tag "non_canonical_U12"; havana_gene "OTTMUSG00000025946.1"; havana_transcript "OTTMUST00000064000.1";
chr16	HAVANA	exon	20425276	20425352	0	-	.	gene_id "ENSMUSG00000033809.16"; transcript_id "ENSMUST00000231387.2"; gene_type "protein_coding"; gene_name "Alg3"; transcript_type "nonsense_mediated_decay"; transcript_name "Alg3-207"; exon_number 6; exon_id "ENSMUSE00001307491.2"; level 2; protein_id "ENSMUSP00000155988.2"; mgi_id "MGI:1098592"; tag "non_canonical_U12"; havana_gene "OTTMUSG00000025946.1"; havana_transcript "OTTMUST00000173095.1";
chr16	HAVANA	UTR	20425276	20425352	0	-	.	gene_id "ENSMUSG00000033809.16"; transcript_id "ENSMUST00000231387.2"; gene_type "protein_coding"; gene_name "Alg3"; transcript_type "nonsense_mediated_decay"; transcript_name "Alg3-207"; exon_number 6; exon_id "ENSMUSE00001307491.2"; level 2; protein_id "ENSMUSP00000155988.2"; mgi_id "MGI:1098592"; tag "non_canonical_U12"; havana_gene "OTTMUSG00000025946.1"; havana_transcript "OTTMUST00000173095.1";
chr16	HAVANA	exon	20425276	20425352	0	-	.	gene_id "ENSMUSG00000033809.16"; transcript_id "ENSMUST00000232451.2"; gene_type "protein_coding"; gene_name "Alg3"; transcript_type "nonsense_mediated_decay"; transcript_name "Alg3-213"; exon_number 5; exon_id "ENSMUSE00001307491.2"; level 2; protein_id "ENSMUSP00000156184.2"; mgi_id "MGI:1098592"; tag "non_canonical_U12"; havana_gene "OTTMUSG00000025946.1"; havana_transcript "OTTMUST00000173096.1";
chr16	HAVANA	UTR	20425276	20425352	0	-	.	gene_id "ENSMUSG00000033809.16"; transcript_id "ENSMUST00000232451.2"; gene_type "protein_coding"; gene_name "Alg3"; transcript_type "nonsense_mediated_decay"; transcript_name "Alg3-213"; exon_number 5; exon_id "ENSMUSE00001307491.2"; level 2; protein_id "ENSMUSP00000156184.2"; mgi_id "MGI:1098592"; tag "non_canonical_U12"; havana_gene "OTTMUSG00000025946.1"; havana_transcript "OTTMUST00000173096.1";
chr16	HAVANA	exon	20425276	20425352	0	-	.	gene_id "ENSMUSG00000033809.16"; transcript_id "ENSMUST00000232458.2"; gene_type "protein_coding"; gene_name "Alg3"; transcript_type "protein_coding"; transcript_name "Alg3-214"; exon_number 7; exon_id "ENSMUSE00001269246.2"; level 2; protein_id "ENSMUSP00000156158.2"; mgi_id "MGI:1098592"; tag "non_canonical_U12"; tag "basic"; havana_gene "OTTMUSG00000025946.1"; havana_transcript "OTTMUST00000173092.1";
chr16	HAVANA	CDS	20425276	20425352	0	-	1	gene_id "ENSMUSG00000033809.16"; transcript_id "ENSMUST00000232458.2"; gene_type "protein_coding"; gene_name "Alg3"; transcript_type "protein_coding"; transcript_name "Alg3-214"; exon_number 7; exon_id "ENSMUSE00001269246.2"; level 2; protein_id "ENSMUSP00000156158.2"; mgi_id "MGI:1098592"; tag "non_canonical_U12"; tag "basic"; havana_gene "OTTMUSG00000025946.1"; havana_transcript "OTTMUST00000173092.1";
chr16	HAVANA	stop_codon	20425278	20425280	0	-	0	gene_id "ENSMUSG00000033809.16"; transcript_id "ENSMUST00000231386.2"; gene_type "protein_coding"; gene_name "Alg3"; transcript_type "nonsense_mediated_decay"; transcript_name "Alg3-206"; exon_number 6; exon_id "ENSMUSE00001447362.2"; level 2; protein_id "ENSMUSP00000156072.2"; mgi_id "MGI:1098592"; tag "non_canonical_U12"; tag "not_organism_supported"; havana_gene "OTTMUSG00000025946.1"; havana_transcript "OTTMUST00000173085.1";
chr16	HAVANA	CDS	20425281	20425352	0	-	0	gene_id "ENSMUSG00000033809.16"; transcript_id "ENSMUST00000231386.2"; gene_type "protein_coding"; gene_name "Alg3"; transcript_type "nonsense_mediated_decay"; transcript_name "Alg3-206"; exon_number 6; exon_id "ENSMUSE00001447362.2"; level 2; protein_id "ENSMUSP00000156072.2"; mgi_id "MGI:1098592"; tag "non_canonical_U12"; tag "not_organism_supported"; havana_gene "OTTMUSG00000025946.1"; havana_transcript "OTTMUST00000173085.1";
chr16	HAVANA	UTR	20425510	20425656	0	-	.	gene_id "ENSMUSG00000033809.16"; transcript_id "ENSMUST00000127454.8"; gene_type "protein_coding"; gene_name "Alg3"; transcript_type "nonsense_mediated_decay"; transcript_name "Alg3-203"; exon_number 4; exon_id "ENSMUSE00001226458.2"; level 2; protein_id "ENSMUSP00000120559.2"; transcript_support_level "1"; mgi_id "MGI:1098592"; tag "mRNA_start_NF"; tag "cds_start_NF"; tag "non_canonical_U12"; havana_gene "OTTMUSG00000025946.1"; havana_transcript "OTTMUST00000064740.1";
chr16	HAVANA	UTR	20425510	20425656	0	-	.	gene_id "ENSMUSG00000033809.16"; transcript_id "ENSMUST00000231471.2"; gene_type "protein_coding"; gene_name "Alg3"; transcript_type "nonsense_mediated_decay"; transcript_name "Alg3-208"; exon_number 5; exon_id "ENSMUSE00001226458.2"; level 2; protein_id "ENSMUSP00000156022.2"; mgi_id "MGI:1098592"; tag "non_canonical_U12"; havana_gene "OTTMUSG00000025946.1"; havana_transcript "OTTMUST00000173088.1";
chr16	HAVANA	UTR	20425510	20425656	0	-	.	gene_id "ENSMUSG00000033809.16"; transcript_id "ENSMUST00000231387.2"; gene_type "protein_coding"; gene_name "Alg3"; transcript_type "nonsense_mediated_decay"; transcript_name "Alg3-207"; exon_number 5; exon_id "ENSMUSE00001226458.2"; level 2; protein_id "ENSMUSP00000155988.2"; mgi_id "MGI:1098592"; tag "non_canonical_U12"; havana_gene "OTTMUSG00000025946.1"; havana_transcript "OTTMUST00000173095.1";
chr16	HAVANA	UTR	20425510	20425656	0	-	.	gene_id "ENSMUSG00000033809.16"; transcript_id "ENSMUST00000232451.2"; gene_type "protein_coding"; gene_name "Alg3"; transcript_type "nonsense_mediated_decay"; transcript_name "Alg3-213"; exon_number 4; exon_id "ENSMUSE00001226458.2"; level 2; protein_id "ENSMUSP00000156184.2"; mgi_id "MGI:1098592"; tag "non_canonical_U12"; havana_gene "OTTMUSG00000025946.1"; havana_transcript "OTTMUST00000173096.1";
chr16	HAVANA	exon	20425510	20425715	0	-	.	gene_id "ENSMUSG00000033809.16"; transcript_id "ENSMUST00000045918.15"; gene_type "protein_coding"; gene_name "Alg3"; transcript_type "protein_coding"; transcript_name "Alg3-201"; exon_number 6; exon_id "ENSMUSE00001264516.2"; level 2; protein_id "ENSMUSP00000045272.9"; transcript_support_level "1"; mgi_id "MGI:1098592"; tag "non_canonical_U12"; tag "basic"; tag "Ensembl_canonical"; tag "GENCODE_Primary"; tag "appris_principal_1"; tag "CCDS"; ccdsid "CCDS37289.1"; havana_gene "OTTMUSG00000025946.1"; havana_transcript "OTTMUST00000063986.1";
chr16	HAVANA	CDS	20425510	20425715	0	-	0	gene_id "ENSMUSG00000033809.16"; transcript_id "ENSMUST00000045918.15"; gene_type "protein_coding"; gene_name "Alg3"; transcript_type "protein_coding"; transcript_name "Alg3-201"; exon_number 6; exon_id "ENSMUSE00001264516.2"; level 2; protein_id "ENSMUSP00000045272.9"; transcript_support_level "1"; mgi_id "MGI:1098592"; tag "non_canonical_U12"; tag "basic"; tag "Ensembl_canonical"; tag "GENCODE_Primary"; tag "appris_principal_1"; tag "CCDS"; ccdsid "CCDS37289.1"; havana_gene "OTTMUSG00000025946.1"; havana_transcript "OTTMUST00000063986.1";
chr16	HAVANA	exon	20425510	20425715	0	-	.	gene_id "ENSMUSG00000033809.16"; transcript_id "ENSMUST00000231531.2"; gene_type "protein_coding"; gene_name "Alg3"; transcript_type "protein_coding"; transcript_name "Alg3-209"; exon_number 5; exon_id "ENSMUSE00001264516.2"; level 2; protein_id "ENSMUSP00000156241.2"; mgi_id "MGI:1098592"; tag "non_canonical_U12"; tag "basic"; havana_gene "OTTMUSG00000025946.1"; havana_transcript "OTTMUST00000173087.1";
chr16	HAVANA	CDS	20425510	20425715	0	-	0	gene_id "ENSMUSG00000033809.16"; transcript_id "ENSMUST00000231531.2"; gene_type "protein_coding"; gene_name "Alg3"; transcript_type "protein_coding"; transcript_name "Alg3-209"; exon_number 5; exon_id "ENSMUSE00001264516.2"; level 2; protein_id "ENSMUSP00000156241.2"; mgi_id "MGI:1098592"; tag "non_canonical_U12"; tag "basic"; havana_gene "OTTMUSG00000025946.1"; havana_transcript "OTTMUST00000173087.1";
chr16	HAVANA	exon	20425510	20425715	0	-	.	gene_id "ENSMUSG00000033809.16"; transcript_id "ENSMUST00000127454.8"; gene_type "protein_coding"; gene_name "Alg3"; transcript_type "nonsense_mediated_decay"; transcript_name "Alg3-203"; exon_number 4; exon_id "ENSMUSE00001226458.2"; level 2; protein_id "ENSMUSP00000120559.2"; transcript_support_level "1"; mgi_id "MGI:1098592"; tag "mRNA_start_NF"; tag "cds_start_NF"; tag "non_canonical_U12"; havana_gene "OTTMUSG00000025946.1"; havana_transcript "OTTMUST00000064740.1";
chr16	HAVANA	exon	20425510	20425715	0	-	.	gene_id "ENSMUSG00000033809.16"; transcript_id "ENSMUST00000123774.2"; gene_type "protein_coding"; gene_name "Alg3"; transcript_type "nonsense_mediated_decay"; transcript_name "Alg3-202"; exon_number 5; exon_id "ENSMUSE00001295183.2"; level 2; protein_id "ENSMUSP00000123378.2"; transcript_support_level "1"; mgi_id "MGI:1098592"; havana_gene "OTTMUSG00000025946.1"; havana_transcript "OTTMUST00000063999.1";
chr16	HAVANA	UTR	20425510	20425715	0	-	.	gene_id "ENSMUSG00000033809.16"; transcript_id "ENSMUST00000123774.2"; gene_type "protein_coding"; gene_name "Alg3"; transcript_type "nonsense_mediated_decay"; transcript_name "Alg3-202"; exon_number 5; exon_id "ENSMUSE00001295183.2"; level 2; protein_id "ENSMUSP00000123378.2"; transcript_support_level "1"; mgi_id "MGI:1098592"; havana_gene "OTTMUSG00000025946.1"; havana_transcript "OTTMUST00000063999.1";
chr16	HAVANA	exon	20425510	20425715	0	-	.	gene_id "ENSMUSG00000033809.16"; transcript_id "ENSMUST00000147867.3"; gene_type "protein_coding"; gene_name "Alg3"; transcript_type "nonsense_mediated_decay"; transcript_name "Alg3-204"; exon_number 4; exon_id "ENSMUSE00001295183.2"; level 2; protein_id "ENSMUSP00000156272.2"; transcript_support_level "5"; mgi_id "MGI:1098592"; tag "non_canonical_U12"; havana_gene "OTTMUSG00000025946.1"; havana_transcript "OTTMUST00000173090.1";
chr16	HAVANA	UTR	20425510	20425715	0	-	.	gene_id "ENSMUSG00000033809.16"; transcript_id "ENSMUST00000147867.3"; gene_type "protein_coding"; gene_name "Alg3"; transcript_type "nonsense_mediated_decay"; transcript_name "Alg3-204"; exon_number 4; exon_id "ENSMUSE00001295183.2"; level 2; protein_id "ENSMUSP00000156272.2"; transcript_support_level "5"; mgi_id "MGI:1098592"; tag "non_canonical_U12"; havana_gene "OTTMUSG00000025946.1"; havana_transcript "OTTMUST00000173090.1";
chr16	HAVANA	exon	20425510	20425715	0	-	.	gene_id "ENSMUSG00000033809.16"; transcript_id "ENSMUST00000231471.2"; gene_type "protein_coding"; gene_name "Alg3"; transcript_type "nonsense_mediated_decay"; transcript_name "Alg3-208"; exon_number 5; exon_id "ENSMUSE00001226458.2"; level 2; protein_id "ENSMUSP00000156022.2"; mgi_id "MGI:1098592"; tag "non_canonical_U12"; havana_gene "OTTMUSG00000025946.1"; havana_transcript "OTTMUST00000173088.1";
chr16	HAVANA	exon	20425510	20425715	0	-	.	gene_id "ENSMUSG00000033809.16"; transcript_id "ENSMUST00000231904.2"; gene_type "protein_coding"; gene_name "Alg3"; transcript_type "nonsense_mediated_decay"; transcript_name "Alg3-211"; exon_number 5; exon_id "ENSMUSE00001295183.2"; level 2; protein_id "ENSMUSP00000156363.2"; mgi_id "MGI:1098592"; tag "non_canonical_U12"; havana_gene "OTTMUSG00000025946.1"; havana_transcript "OTTMUST00000064000.1";
chr16	HAVANA	UTR	20425510	20425715	0	-	.	gene_id "ENSMUSG00000033809.16"; transcript_id "ENSMUST00000231904.2"; gene_type "protein_coding"; gene_name "Alg3"; transcript_type "nonsense_mediated_decay"; transcript_name "Alg3-211"; exon_number 5; exon_id "ENSMUSE00001295183.2"; level 2; protein_id "ENSMUSP00000156363.2"; mgi_id "MGI:1098592"; tag "non_canonical_U12"; havana_gene "OTTMUSG00000025946.1"; havana_transcript "OTTMUST00000064000.1";
chr16	HAVANA	exon	20425510	20425715	0	-	.	gene_id "ENSMUSG00000033809.16"; transcript_id "ENSMUST00000231387.2"; gene_type "protein_coding"; gene_name "Alg3"; transcript_type "nonsense_mediated_decay"; transcript_name "Alg3-207"; exon_number 5; exon_id "ENSMUSE00001226458.2"; level 2; protein_id "ENSMUSP00000155988.2"; mgi_id "MGI:1098592"; tag "non_canonical_U12"; havana_gene "OTTMUSG00000025946.1"; havana_transcript "OTTMUST00000173095.1";
chr16	HAVANA	exon	20425510	20425715	0	-	.	gene_id "ENSMUSG00000033809.16"; transcript_id "ENSMUST00000232319.2"; gene_type "protein_coding"; gene_name "Alg3"; transcript_type "protein_coding"; transcript_name "Alg3-212"; exon_number 5; exon_id "ENSMUSE00001264516.2"; level 2; protein_id "ENSMUSP00000156269.2"; mgi_id "MGI:1098592"; tag "basic"; havana_gene "OTTMUSG00000025946.1"; havana_transcript "OTTMUST00000173093.1";
chr16	HAVANA	CDS	20425510	20425715	0	-	0	gene_id "ENSMUSG00000033809.16"; transcript_id "ENSMUST00000232319.2"; gene_type "protein_coding"; gene_name "Alg3"; transcript_type "protein_coding"; transcript_name "Alg3-212"; exon_number 5; exon_id "ENSMUSE00001264516.2"; level 2; protein_id "ENSMUSP00000156269.2"; mgi_id "MGI:1098592"; tag "basic"; havana_gene "OTTMUSG00000025946.1"; havana_transcript "OTTMUST00000173093.1";
chr16	HAVANA	exon	20425510	20425715	0	-	.	gene_id "ENSMUSG00000033809.16"; transcript_id "ENSMUST00000232451.2"; gene_type "protein_coding"; gene_name "Alg3"; transcript_type "nonsense_mediated_decay"; transcript_name "Alg3-213"; exon_number 4; exon_id "ENSMUSE00001226458.2"; level 2; protein_id "ENSMUSP00000156184.2"; mgi_id "MGI:1098592"; tag "non_canonical_U12"; havana_gene "OTTMUSG00000025946.1"; havana_transcript "OTTMUST00000173096.1";
chr16	HAVANA	exon	20425510	20425715	0	-	.	gene_id "ENSMUSG00000033809.16"; transcript_id "ENSMUST00000232458.2"; gene_type "protein_coding"; gene_name "Alg3"; transcript_type "protein_coding"; transcript_name "Alg3-214"; exon_number 6; exon_id "ENSMUSE00001264516.2"; level 2; protein_id "ENSMUSP00000156158.2"; mgi_id "MGI:1098592"; tag "non_canonical_U12"; tag "basic"; havana_gene "OTTMUSG00000025946.1"; havana_transcript "OTTMUST00000173092.1";
chr16	HAVANA	CDS	20425510	20425715	0	-	0	gene_id "ENSMUSG00000033809.16"; transcript_id "ENSMUST00000232458.2"; gene_type "protein_coding"; gene_name "Alg3"; transcript_type "protein_coding"; transcript_name "Alg3-214"; exon_number 6; exon_id "ENSMUSE00001264516.2"; level 2; protein_id "ENSMUSP00000156158.2"; mgi_id "MGI:1098592"; tag "non_canonical_U12"; tag "basic"; havana_gene "OTTMUSG00000025946.1"; havana_transcript "OTTMUST00000173092.1";
chr16	HAVANA	stop_codon	20425654	20425656	0	-	0	gene_id "ENSMUSG00000033809.16"; transcript_id "ENSMUST00000127454.8"; gene_type "protein_coding"; gene_name "Alg3"; transcript_type "nonsense_mediated_decay"; transcript_name "Alg3-203"; exon_number 4; exon_id "ENSMUSE00001226458.2"; level 2; protein_id "ENSMUSP00000120559.2"; transcript_support_level "1"; mgi_id "MGI:1098592"; tag "mRNA_start_NF"; tag "cds_start_NF"; tag "non_canonical_U12"; havana_gene "OTTMUSG00000025946.1"; havana_transcript "OTTMUST00000064740.1";
chr16	HAVANA	stop_codon	20425654	20425656	0	-	0	gene_id "ENSMUSG00000033809.16"; transcript_id "ENSMUST00000231471.2"; gene_type "protein_coding"; gene_name "Alg3"; transcript_type "nonsense_mediated_decay"; transcript_name "Alg3-208"; exon_number 5; exon_id "ENSMUSE00001226458.2"; level 2; protein_id "ENSMUSP00000156022.2"; mgi_id "MGI:1098592"; tag "non_canonical_U12"; havana_gene "OTTMUSG00000025946.1"; havana_transcript "OTTMUST00000173088.1";
chr16	HAVANA	stop_codon	20425654	20425656	0	-	0	gene_id "ENSMUSG00000033809.16"; transcript_id "ENSMUST00000231387.2"; gene_type "protein_coding"; gene_name "Alg3"; transcript_type "nonsense_mediated_decay"; transcript_name "Alg3-207"; exon_number 5; exon_id "ENSMUSE00001226458.2"; level 2; protein_id "ENSMUSP00000155988.2"; mgi_id "MGI:1098592"; tag "non_canonical_U12"; havana_gene "OTTMUSG00000025946.1"; havana_transcript "OTTMUST00000173095.1";
chr16	HAVANA	stop_codon	20425654	20425656	0	-	0	gene_id "ENSMUSG00000033809.16"; transcript_id "ENSMUST00000232451.2"; gene_type "protein_coding"; gene_name "Alg3"; transcript_type "nonsense_mediated_decay"; transcript_name "Alg3-213"; exon_number 4; exon_id "ENSMUSE00001226458.2"; level 2; protein_id "ENSMUSP00000156184.2"; mgi_id "MGI:1098592"; tag "non_canonical_U12"; havana_gene "OTTMUSG00000025946.1"; havana_transcript "OTTMUST00000173096.1";
chr16	HAVANA	CDS	20425657	20425715	0	-	2	gene_id "ENSMUSG00000033809.16"; transcript_id "ENSMUST00000127454.8"; gene_type "protein_coding"; gene_name "Alg3"; transcript_type "nonsense_mediated_decay"; transcript_name "Alg3-203"; exon_number 4; exon_id "ENSMUSE00001226458.2"; level 2; protein_id "ENSMUSP00000120559.2"; transcript_support_level "1"; mgi_id "MGI:1098592"; tag "mRNA_start_NF"; tag "cds_start_NF"; tag "non_canonical_U12"; havana_gene "OTTMUSG00000025946.1"; havana_transcript "OTTMUST00000064740.1";
chr16	HAVANA	CDS	20425657	20425715	0	-	2	gene_id "ENSMUSG00000033809.16"; transcript_id "ENSMUST00000231471.2"; gene_type "protein_coding"; gene_name "Alg3"; transcript_type "nonsense_mediated_decay"; transcript_name "Alg3-208"; exon_number 5; exon_id "ENSMUSE00001226458.2"; level 2; protein_id "ENSMUSP00000156022.2"; mgi_id "MGI:1098592"; tag "non_canonical_U12"; havana_gene "OTTMUSG00000025946.1"; havana_transcript "OTTMUST00000173088.1";
chr16	HAVANA	CDS	20425657	20425715	0	-	2	gene_id "ENSMUSG00000033809.16"; transcript_id "ENSMUST00000231387.2"; gene_type "protein_coding"; gene_name "Alg3"; transcript_type "nonsense_mediated_decay"; transcript_name "Alg3-207"; exon_number 5; exon_id "ENSMUSE00001226458.2"; level 2; protein_id "ENSMUSP00000155988.2"; mgi_id "MGI:1098592"; tag "non_canonical_U12"; havana_gene "OTTMUSG00000025946.1"; havana_transcript "OTTMUST00000173095.1";
chr16	HAVANA	CDS	20425657	20425715	0	-	2	gene_id "ENSMUSG00000033809.16"; transcript_id "ENSMUST00000232451.2"; gene_type "protein_coding"; gene_name "Alg3"; transcript_type "nonsense_mediated_decay"; transcript_name "Alg3-213"; exon_number 4; exon_id "ENSMUSE00001226458.2"; level 2; protein_id "ENSMUSP00000156184.2"; mgi_id "MGI:1098592"; tag "non_canonical_U12"; havana_gene "OTTMUSG00000025946.1"; havana_transcript "OTTMUST00000173096.1";
chr16	HAVANA	exon	20426514	20426634	0	-	.	gene_id "ENSMUSG00000033809.16"; transcript_id "ENSMUST00000231386.2"; gene_type "protein_coding"; gene_name "Alg3"; transcript_type "nonsense_mediated_decay"; transcript_name "Alg3-206"; exon_number 5; exon_id "ENSMUSE00001280109.2"; level 2; protein_id "ENSMUSP00000156072.2"; mgi_id "MGI:1098592"; tag "non_canonical_U12"; tag "not_organism_supported"; havana_gene "OTTMUSG00000025946.1"; havana_transcript "OTTMUST00000173085.1";
chr16	HAVANA	CDS	20426514	20426634	0	-	1	gene_id "ENSMUSG00000033809.16"; transcript_id "ENSMUST00000231386.2"; gene_type "protein_coding"; gene_name "Alg3"; transcript_type "nonsense_mediated_decay"; transcript_name "Alg3-206"; exon_number 5; exon_id "ENSMUSE00001280109.2"; level 2; protein_id "ENSMUSP00000156072.2"; mgi_id "MGI:1098592"; tag "non_canonical_U12"; tag "not_organism_supported"; havana_gene "OTTMUSG00000025946.1"; havana_transcript "OTTMUST00000173085.1";
chr16	HAVANA	exon	20426514	20426634	0	-	.	gene_id "ENSMUSG00000033809.16"; transcript_id "ENSMUST00000231362.2"; gene_type "protein_coding"; gene_name "Alg3"; transcript_type "nonsense_mediated_decay"; transcript_name "Alg3-205"; exon_number 5; exon_id "ENSMUSE00001251596.2"; level 2; protein_id "ENSMUSP00000155979.2"; mgi_id "MGI:1098592"; tag "non_canonical_U12"; tag "not_organism_supported"; havana_gene "OTTMUSG00000025946.1"; havana_transcript "OTTMUST00000173086.1";
chr16	HAVANA	UTR	20426514	20426634	0	-	.	gene_id "ENSMUSG00000033809.16"; transcript_id "ENSMUST00000231362.2"; gene_type "protein_coding"; gene_name "Alg3"; transcript_type "nonsense_mediated_decay"; transcript_name "Alg3-205"; exon_number 5; exon_id "ENSMUSE00001251596.2"; level 2; protein_id "ENSMUSP00000155979.2"; mgi_id "MGI:1098592"; tag "non_canonical_U12"; tag "not_organism_supported"; havana_gene "OTTMUSG00000025946.1"; havana_transcript "OTTMUST00000173086.1";
chr16	HAVANA	exon	20426514	20426634	0	-	.	gene_id "ENSMUSG00000033809.16"; transcript_id "ENSMUST00000045918.15"; gene_type "protein_coding"; gene_name "Alg3"; transcript_type "protein_coding"; transcript_name "Alg3-201"; exon_number 5; exon_id "ENSMUSE00001280109.2"; level 2; protein_id "ENSMUSP00000045272.9"; transcript_support_level "1"; mgi_id "MGI:1098592"; tag "non_canonical_U12"; tag "basic"; tag "Ensembl_canonical"; tag "GENCODE_Primary"; tag "appris_principal_1"; tag "CCDS"; ccdsid "CCDS37289.1"; havana_gene "OTTMUSG00000025946.1"; havana_transcript "OTTMUST00000063986.1";
chr16	HAVANA	CDS	20426514	20426634	0	-	1	gene_id "ENSMUSG00000033809.16"; transcript_id "ENSMUST00000045918.15"; gene_type "protein_coding"; gene_name "Alg3"; transcript_type "protein_coding"; transcript_name "Alg3-201"; exon_number 5; exon_id "ENSMUSE00001280109.2"; level 2; protein_id "ENSMUSP00000045272.9"; transcript_support_level "1"; mgi_id "MGI:1098592"; tag "non_canonical_U12"; tag "basic"; tag "Ensembl_canonical"; tag "GENCODE_Primary"; tag "appris_principal_1"; tag "CCDS"; ccdsid "CCDS37289.1"; havana_gene "OTTMUSG00000025946.1"; havana_transcript "OTTMUST00000063986.1";
chr16	HAVANA	exon	20426514	20426634	0	-	.	gene_id "ENSMUSG00000033809.16"; transcript_id "ENSMUST00000231531.2"; gene_type "protein_coding"; gene_name "Alg3"; transcript_type "protein_coding"; transcript_name "Alg3-209"; exon_number 4; exon_id "ENSMUSE00001280109.2"; level 2; protein_id "ENSMUSP00000156241.2"; mgi_id "MGI:1098592"; tag "non_canonical_U12"; tag "basic"; havana_gene "OTTMUSG00000025946.1"; havana_transcript "OTTMUST00000173087.1";
chr16	HAVANA	CDS	20426514	20426634	0	-	1	gene_id "ENSMUSG00000033809.16"; transcript_id "ENSMUST00000231531.2"; gene_type "protein_coding"; gene_name "Alg3"; transcript_type "protein_coding"; transcript_name "Alg3-209"; exon_number 4; exon_id "ENSMUSE00001280109.2"; level 2; protein_id "ENSMUSP00000156241.2"; mgi_id "MGI:1098592"; tag "non_canonical_U12"; tag "basic"; havana_gene "OTTMUSG00000025946.1"; havana_transcript "OTTMUST00000173087.1";
chr16	HAVANA	exon	20426514	20426634	0	-	.	gene_id "ENSMUSG00000033809.16"; transcript_id "ENSMUST00000127454.8"; gene_type "protein_coding"; gene_name "Alg3"; transcript_type "nonsense_mediated_decay"; transcript_name "Alg3-203"; exon_number 3; exon_id "ENSMUSE00001245656.2"; level 2; protein_id "ENSMUSP00000120559.2"; transcript_support_level "1"; mgi_id "MGI:1098592"; tag "mRNA_start_NF"; tag "cds_start_NF"; tag "non_canonical_U12"; havana_gene "OTTMUSG00000025946.1"; havana_transcript "OTTMUST00000064740.1";
chr16	HAVANA	CDS	20426514	20426634	0	-	0	gene_id "ENSMUSG00000033809.16"; transcript_id "ENSMUST00000127454.8"; gene_type "protein_coding"; gene_name "Alg3"; transcript_type "nonsense_mediated_decay"; transcript_name "Alg3-203"; exon_number 3; exon_id "ENSMUSE00001245656.2"; level 2; protein_id "ENSMUSP00000120559.2"; transcript_support_level "1"; mgi_id "MGI:1098592"; tag "mRNA_start_NF"; tag "cds_start_NF"; tag "non_canonical_U12"; havana_gene "OTTMUSG00000025946.1"; havana_transcript "OTTMUST00000064740.1";
chr16	HAVANA	exon	20426514	20426634	0	-	.	gene_id "ENSMUSG00000033809.16"; transcript_id "ENSMUST00000123774.2"; gene_type "protein_coding"; gene_name "Alg3"; transcript_type "nonsense_mediated_decay"; transcript_name "Alg3-202"; exon_number 4; exon_id "ENSMUSE00001251596.2"; level 2; protein_id "ENSMUSP00000123378.2"; transcript_support_level "1"; mgi_id "MGI:1098592"; havana_gene "OTTMUSG00000025946.1"; havana_transcript "OTTMUST00000063999.1";
chr16	HAVANA	UTR	20426514	20426634	0	-	.	gene_id "ENSMUSG00000033809.16"; transcript_id "ENSMUST00000123774.2"; gene_type "protein_coding"; gene_name "Alg3"; transcript_type "nonsense_mediated_decay"; transcript_name "Alg3-202"; exon_number 4; exon_id "ENSMUSE00001251596.2"; level 2; protein_id "ENSMUSP00000123378.2"; transcript_support_level "1"; mgi_id "MGI:1098592"; havana_gene "OTTMUSG00000025946.1"; havana_transcript "OTTMUST00000063999.1";
chr16	HAVANA	exon	20426514	20426634	0	-	.	gene_id "ENSMUSG00000033809.16"; transcript_id "ENSMUST00000147867.3"; gene_type "protein_coding"; gene_name "Alg3"; transcript_type "nonsense_mediated_decay"; transcript_name "Alg3-204"; exon_number 3; exon_id "ENSMUSE00001251596.2"; level 2; protein_id "ENSMUSP00000156272.2"; transcript_support_level "5"; mgi_id "MGI:1098592"; tag "non_canonical_U12"; havana_gene "OTTMUSG00000025946.1"; havana_transcript "OTTMUST00000173090.1";
chr16	HAVANA	UTR	20426514	20426634	0	-	.	gene_id "ENSMUSG00000033809.16"; transcript_id "ENSMUST00000147867.3"; gene_type "protein_coding"; gene_name "Alg3"; transcript_type "nonsense_mediated_decay"; transcript_name "Alg3-204"; exon_number 3; exon_id "ENSMUSE00001251596.2"; level 2; protein_id "ENSMUSP00000156272.2"; transcript_support_level "5"; mgi_id "MGI:1098592"; tag "non_canonical_U12"; havana_gene "OTTMUSG00000025946.1"; havana_transcript "OTTMUST00000173090.1";
chr16	HAVANA	exon	20426514	20426634	0	-	.	gene_id "ENSMUSG00000033809.16"; transcript_id "ENSMUST00000231471.2"; gene_type "protein_coding"; gene_name "Alg3"; transcript_type "nonsense_mediated_decay"; transcript_name "Alg3-208"; exon_number 4; exon_id "ENSMUSE00001245656.2"; level 2; protein_id "ENSMUSP00000156022.2"; mgi_id "MGI:1098592"; tag "non_canonical_U12"; havana_gene "OTTMUSG00000025946.1"; havana_transcript "OTTMUST00000173088.1";
chr16	HAVANA	CDS	20426514	20426634	0	-	0	gene_id "ENSMUSG00000033809.16"; transcript_id "ENSMUST00000231471.2"; gene_type "protein_coding"; gene_name "Alg3"; transcript_type "nonsense_mediated_decay"; transcript_name "Alg3-208"; exon_number 4; exon_id "ENSMUSE00001245656.2"; level 2; protein_id "ENSMUSP00000156022.2"; mgi_id "MGI:1098592"; tag "non_canonical_U12"; havana_gene "OTTMUSG00000025946.1"; havana_transcript "OTTMUST00000173088.1";
chr16	HAVANA	exon	20426514	20426634	0	-	.	gene_id "ENSMUSG00000033809.16"; transcript_id "ENSMUST00000231904.2"; gene_type "protein_coding"; gene_name "Alg3"; transcript_type "nonsense_mediated_decay"; transcript_name "Alg3-211"; exon_number 4; exon_id "ENSMUSE00001251596.2"; level 2; protein_id "ENSMUSP00000156363.2"; mgi_id "MGI:1098592"; tag "non_canonical_U12"; havana_gene "OTTMUSG00000025946.1"; havana_transcript "OTTMUST00000064000.1";
chr16	HAVANA	UTR	20426514	20426634	0	-	.	gene_id "ENSMUSG00000033809.16"; transcript_id "ENSMUST00000231904.2"; gene_type "protein_coding"; gene_name "Alg3"; transcript_type "nonsense_mediated_decay"; transcript_name "Alg3-211"; exon_number 4; exon_id "ENSMUSE00001251596.2"; level 2; protein_id "ENSMUSP00000156363.2"; mgi_id "MGI:1098592"; tag "non_canonical_U12"; havana_gene "OTTMUSG00000025946.1"; havana_transcript "OTTMUST00000064000.1";
chr16	HAVANA	exon	20426514	20426634	0	-	.	gene_id "ENSMUSG00000033809.16"; transcript_id "ENSMUST00000231387.2"; gene_type "protein_coding"; gene_name "Alg3"; transcript_type "nonsense_mediated_decay"; transcript_name "Alg3-207"; exon_number 4; exon_id "ENSMUSE00001245656.2"; level 2; protein_id "ENSMUSP00000155988.2"; mgi_id "MGI:1098592"; tag "non_canonical_U12"; havana_gene "OTTMUSG00000025946.1"; havana_transcript "OTTMUST00000173095.1";
chr16	HAVANA	CDS	20426514	20426634	0	-	0	gene_id "ENSMUSG00000033809.16"; transcript_id "ENSMUST00000231387.2"; gene_type "protein_coding"; gene_name "Alg3"; transcript_type "nonsense_mediated_decay"; transcript_name "Alg3-207"; exon_number 4; exon_id "ENSMUSE00001245656.2"; level 2; protein_id "ENSMUSP00000155988.2"; mgi_id "MGI:1098592"; tag "non_canonical_U12"; havana_gene "OTTMUSG00000025946.1"; havana_transcript "OTTMUST00000173095.1";
chr16	HAVANA	exon	20426514	20426634	0	-	.	gene_id "ENSMUSG00000033809.16"; transcript_id "ENSMUST00000232319.2"; gene_type "protein_coding"; gene_name "Alg3"; transcript_type "protein_coding"; transcript_name "Alg3-212"; exon_number 4; exon_id "ENSMUSE00001280109.2"; level 2; protein_id "ENSMUSP00000156269.2"; mgi_id "MGI:1098592"; tag "basic"; havana_gene "OTTMUSG00000025946.1"; havana_transcript "OTTMUST00000173093.1";
chr16	HAVANA	CDS	20426514	20426634	0	-	1	gene_id "ENSMUSG00000033809.16"; transcript_id "ENSMUST00000232319.2"; gene_type "protein_coding"; gene_name "Alg3"; transcript_type "protein_coding"; transcript_name "Alg3-212"; exon_number 4; exon_id "ENSMUSE00001280109.2"; level 2; protein_id "ENSMUSP00000156269.2"; mgi_id "MGI:1098592"; tag "basic"; havana_gene "OTTMUSG00000025946.1"; havana_transcript "OTTMUST00000173093.1";
chr16	HAVANA	exon	20426514	20426634	0	-	.	gene_id "ENSMUSG00000033809.16"; transcript_id "ENSMUST00000232451.2"; gene_type "protein_coding"; gene_name "Alg3"; transcript_type "nonsense_mediated_decay"; transcript_name "Alg3-213"; exon_number 3; exon_id "ENSMUSE00001245656.2"; level 2; protein_id "ENSMUSP00000156184.2"; mgi_id "MGI:1098592"; tag "non_canonical_U12"; havana_gene "OTTMUSG00000025946.1"; havana_transcript "OTTMUST00000173096.1";
chr16	HAVANA	CDS	20426514	20426634	0	-	0	gene_id "ENSMUSG00000033809.16"; transcript_id "ENSMUST00000232451.2"; gene_type "protein_coding"; gene_name "Alg3"; transcript_type "nonsense_mediated_decay"; transcript_name "Alg3-213"; exon_number 3; exon_id "ENSMUSE00001245656.2"; level 2; protein_id "ENSMUSP00000156184.2"; mgi_id "MGI:1098592"; tag "non_canonical_U12"; havana_gene "OTTMUSG00000025946.1"; havana_transcript "OTTMUST00000173096.1";
chr16	HAVANA	exon	20426514	20426634	0	-	.	gene_id "ENSMUSG00000033809.16"; transcript_id "ENSMUST00000232458.2"; gene_type "protein_coding"; gene_name "Alg3"; transcript_type "protein_coding"; transcript_name "Alg3-214"; exon_number 5; exon_id "ENSMUSE00001280109.2"; level 2; protein_id "ENSMUSP00000156158.2"; mgi_id "MGI:1098592"; tag "non_canonical_U12"; tag "basic"; havana_gene "OTTMUSG00000025946.1"; havana_transcript "OTTMUST00000173092.1";
chr16	HAVANA	CDS	20426514	20426634	0	-	1	gene_id "ENSMUSG00000033809.16"; transcript_id "ENSMUST00000232458.2"; gene_type "protein_coding"; gene_name "Alg3"; transcript_type "protein_coding"; transcript_name "Alg3-214"; exon_number 5; exon_id "ENSMUSE00001280109.2"; level 2; protein_id "ENSMUSP00000156158.2"; mgi_id "MGI:1098592"; tag "non_canonical_U12"; tag "basic"; havana_gene "OTTMUSG00000025946.1"; havana_transcript "OTTMUST00000173092.1";
chr16	HAVANA	exon	20427236	20427396	0	-	.	gene_id "ENSMUSG00000033809.16"; transcript_id "ENSMUST00000231386.2"; gene_type "protein_coding"; gene_name "Alg3"; transcript_type "nonsense_mediated_decay"; transcript_name "Alg3-206"; exon_number 4; exon_id "ENSMUSE00001255837.2"; level 2; protein_id "ENSMUSP00000156072.2"; mgi_id "MGI:1098592"; tag "non_canonical_U12"; tag "not_organism_supported"; havana_gene "OTTMUSG00000025946.1"; havana_transcript "OTTMUST00000173085.1";
chr16	HAVANA	CDS	20427236	20427396	0	-	0	gene_id "ENSMUSG00000033809.16"; transcript_id "ENSMUST00000231386.2"; gene_type "protein_coding"; gene_name "Alg3"; transcript_type "nonsense_mediated_decay"; transcript_name "Alg3-206"; exon_number 4; exon_id "ENSMUSE00001255837.2"; level 2; protein_id "ENSMUSP00000156072.2"; mgi_id "MGI:1098592"; tag "non_canonical_U12"; tag "not_organism_supported"; havana_gene "OTTMUSG00000025946.1"; havana_transcript "OTTMUST00000173085.1";
chr16	HAVANA	exon	20427236	20427396	0	-	.	gene_id "ENSMUSG00000033809.16"; transcript_id "ENSMUST00000231362.2"; gene_type "protein_coding"; gene_name "Alg3"; transcript_type "nonsense_mediated_decay"; transcript_name "Alg3-205"; exon_number 4; exon_id "ENSMUSE00001224795.2"; level 2; protein_id "ENSMUSP00000155979.2"; mgi_id "MGI:1098592"; tag "non_canonical_U12"; tag "not_organism_supported"; havana_gene "OTTMUSG00000025946.1"; havana_transcript "OTTMUST00000173086.1";
chr16	HAVANA	UTR	20427236	20427396	0	-	.	gene_id "ENSMUSG00000033809.16"; transcript_id "ENSMUST00000231362.2"; gene_type "protein_coding"; gene_name "Alg3"; transcript_type "nonsense_mediated_decay"; transcript_name "Alg3-205"; exon_number 4; exon_id "ENSMUSE00001224795.2"; level 2; protein_id "ENSMUSP00000155979.2"; mgi_id "MGI:1098592"; tag "non_canonical_U12"; tag "not_organism_supported"; havana_gene "OTTMUSG00000025946.1"; havana_transcript "OTTMUST00000173086.1";
chr16	HAVANA	exon	20427236	20427396	0	-	.	gene_id "ENSMUSG00000033809.16"; transcript_id "ENSMUST00000045918.15"; gene_type "protein_coding"; gene_name "Alg3"; transcript_type "protein_coding"; transcript_name "Alg3-201"; exon_number 4; exon_id "ENSMUSE00001255837.2"; level 2; protein_id "ENSMUSP00000045272.9"; transcript_support_level "1"; mgi_id "MGI:1098592"; tag "non_canonical_U12"; tag "basic"; tag "Ensembl_canonical"; tag "GENCODE_Primary"; tag "appris_principal_1"; tag "CCDS"; ccdsid "CCDS37289.1"; havana_gene "OTTMUSG00000025946.1"; havana_transcript "OTTMUST00000063986.1";
chr16	HAVANA	CDS	20427236	20427396	0	-	0	gene_id "ENSMUSG00000033809.16"; transcript_id "ENSMUST00000045918.15"; gene_type "protein_coding"; gene_name "Alg3"; transcript_type "protein_coding"; transcript_name "Alg3-201"; exon_number 4; exon_id "ENSMUSE00001255837.2"; level 2; protein_id "ENSMUSP00000045272.9"; transcript_support_level "1"; mgi_id "MGI:1098592"; tag "non_canonical_U12"; tag "basic"; tag "Ensembl_canonical"; tag "GENCODE_Primary"; tag "appris_principal_1"; tag "CCDS"; ccdsid "CCDS37289.1"; havana_gene "OTTMUSG00000025946.1"; havana_transcript "OTTMUST00000063986.1";
chr16	HAVANA	exon	20427236	20427396	0	-	.	gene_id "ENSMUSG00000033809.16"; transcript_id "ENSMUST00000231531.2"; gene_type "protein_coding"; gene_name "Alg3"; transcript_type "protein_coding"; transcript_name "Alg3-209"; exon_number 3; exon_id "ENSMUSE00001255837.2"; level 2; protein_id "ENSMUSP00000156241.2"; mgi_id "MGI:1098592"; tag "non_canonical_U12"; tag "basic"; havana_gene "OTTMUSG00000025946.1"; havana_transcript "OTTMUST00000173087.1";
chr16	HAVANA	CDS	20427236	20427396	0	-	0	gene_id "ENSMUSG00000033809.16"; transcript_id "ENSMUST00000231531.2"; gene_type "protein_coding"; gene_name "Alg3"; transcript_type "protein_coding"; transcript_name "Alg3-209"; exon_number 3; exon_id "ENSMUSE00001255837.2"; level 2; protein_id "ENSMUSP00000156241.2"; mgi_id "MGI:1098592"; tag "non_canonical_U12"; tag "basic"; havana_gene "OTTMUSG00000025946.1"; havana_transcript "OTTMUST00000173087.1";
chr16	HAVANA	exon	20427236	20427396	0	-	.	gene_id "ENSMUSG00000033809.16"; transcript_id "ENSMUST00000123774.2"; gene_type "protein_coding"; gene_name "Alg3"; transcript_type "nonsense_mediated_decay"; transcript_name "Alg3-202"; exon_number 3; exon_id "ENSMUSE00001224795.2"; level 2; protein_id "ENSMUSP00000123378.2"; transcript_support_level "1"; mgi_id "MGI:1098592"; havana_gene "OTTMUSG00000025946.1"; havana_transcript "OTTMUST00000063999.1";
chr16	HAVANA	UTR	20427236	20427396	0	-	.	gene_id "ENSMUSG00000033809.16"; transcript_id "ENSMUST00000123774.2"; gene_type "protein_coding"; gene_name "Alg3"; transcript_type "nonsense_mediated_decay"; transcript_name "Alg3-202"; exon_number 3; exon_id "ENSMUSE00001224795.2"; level 2; protein_id "ENSMUSP00000123378.2"; transcript_support_level "1"; mgi_id "MGI:1098592"; havana_gene "OTTMUSG00000025946.1"; havana_transcript "OTTMUST00000063999.1";
chr16	HAVANA	exon	20427236	20427396	0	-	.	gene_id "ENSMUSG00000033809.16"; transcript_id "ENSMUST00000231904.2"; gene_type "protein_coding"; gene_name "Alg3"; transcript_type "nonsense_mediated_decay"; transcript_name "Alg3-211"; exon_number 3; exon_id "ENSMUSE00001224795.2"; level 2; protein_id "ENSMUSP00000156363.2"; mgi_id "MGI:1098592"; tag "non_canonical_U12"; havana_gene "OTTMUSG00000025946.1"; havana_transcript "OTTMUST00000064000.1";
chr16	HAVANA	UTR	20427236	20427396	0	-	.	gene_id "ENSMUSG00000033809.16"; transcript_id "ENSMUST00000231904.2"; gene_type "protein_coding"; gene_name "Alg3"; transcript_type "nonsense_mediated_decay"; transcript_name "Alg3-211"; exon_number 3; exon_id "ENSMUSE00001224795.2"; level 2; protein_id "ENSMUSP00000156363.2"; mgi_id "MGI:1098592"; tag "non_canonical_U12"; havana_gene "OTTMUSG00000025946.1"; havana_transcript "OTTMUST00000064000.1";
chr16	HAVANA	exon	20427236	20427396	0	-	.	gene_id "ENSMUSG00000033809.16"; transcript_id "ENSMUST00000232319.2"; gene_type "protein_coding"; gene_name "Alg3"; transcript_type "protein_coding"; transcript_name "Alg3-212"; exon_number 3; exon_id "ENSMUSE00001255837.2"; level 2; protein_id "ENSMUSP00000156269.2"; mgi_id "MGI:1098592"; tag "basic"; havana_gene "OTTMUSG00000025946.1"; havana_transcript "OTTMUST00000173093.1";
chr16	HAVANA	CDS	20427236	20427396	0	-	0	gene_id "ENSMUSG00000033809.16"; transcript_id "ENSMUST00000232319.2"; gene_type "protein_coding"; gene_name "Alg3"; transcript_type "protein_coding"; transcript_name "Alg3-212"; exon_number 3; exon_id "ENSMUSE00001255837.2"; level 2; protein_id "ENSMUSP00000156269.2"; mgi_id "MGI:1098592"; tag "basic"; havana_gene "OTTMUSG00000025946.1"; havana_transcript "OTTMUST00000173093.1";
chr16	HAVANA	exon	20427236	20427396	0	-	.	gene_id "ENSMUSG00000033809.16"; transcript_id "ENSMUST00000232458.2"; gene_type "protein_coding"; gene_name "Alg3"; transcript_type "protein_coding"; transcript_name "Alg3-214"; exon_number 4; exon_id "ENSMUSE00001255837.2"; level 2; protein_id "ENSMUSP00000156158.2"; mgi_id "MGI:1098592"; tag "non_canonical_U12"; tag "basic"; havana_gene "OTTMUSG00000025946.1"; havana_transcript "OTTMUST00000173092.1";
chr16	HAVANA	CDS	20427236	20427396	0	-	0	gene_id "ENSMUSG00000033809.16"; transcript_id "ENSMUST00000232458.2"; gene_type "protein_coding"; gene_name "Alg3"; transcript_type "protein_coding"; transcript_name "Alg3-214"; exon_number 4; exon_id "ENSMUSE00001255837.2"; level 2; protein_id "ENSMUSP00000156158.2"; mgi_id "MGI:1098592"; tag "non_canonical_U12"; tag "basic"; havana_gene "OTTMUSG00000025946.1"; havana_transcript "OTTMUST00000173092.1";
chr16	HAVANA	UTR	20427492	20427514	0	-	.	gene_id "ENSMUSG00000033809.16"; transcript_id "ENSMUST00000231362.2"; gene_type "protein_coding"; gene_name "Alg3"; transcript_type "nonsense_mediated_decay"; transcript_name "Alg3-205"; exon_number 3; exon_id "ENSMUSE00001216168.2"; level 2; protein_id "ENSMUSP00000155979.2"; mgi_id "MGI:1098592"; tag "non_canonical_U12"; tag "not_organism_supported"; havana_gene "OTTMUSG00000025946.1"; havana_transcript "OTTMUST00000173086.1";
chr16	HAVANA	UTR	20427492	20427514	0	-	.	gene_id "ENSMUSG00000033809.16"; transcript_id "ENSMUST00000123774.2"; gene_type "protein_coding"; gene_name "Alg3"; transcript_type "nonsense_mediated_decay"; transcript_name "Alg3-202"; exon_number 2; exon_id "ENSMUSE00001216168.2"; level 2; protein_id "ENSMUSP00000123378.2"; transcript_support_level "1"; mgi_id "MGI:1098592"; havana_gene "OTTMUSG00000025946.1"; havana_transcript "OTTMUST00000063999.1";
chr16	HAVANA	CDS	20427492	20427569	0	-	0	gene_id "ENSMUSG00000033809.16"; transcript_id "ENSMUST00000231531.2"; gene_type "protein_coding"; gene_name "Alg3"; transcript_type "protein_coding"; transcript_name "Alg3-209"; exon_number 2; exon_id "ENSMUSE00001270855.2"; level 2; protein_id "ENSMUSP00000156241.2"; mgi_id "MGI:1098592"; tag "non_canonical_U12"; tag "basic"; havana_gene "OTTMUSG00000025946.1"; havana_transcript "OTTMUST00000173087.1";
chr16	HAVANA	CDS	20427492	20427569	0	-	0	gene_id "ENSMUSG00000033809.16"; transcript_id "ENSMUST00000232319.2"; gene_type "protein_coding"; gene_name "Alg3"; transcript_type "protein_coding"; transcript_name "Alg3-212"; exon_number 2; exon_id "ENSMUSE00001270855.2"; level 2; protein_id "ENSMUSP00000156269.2"; mgi_id "MGI:1098592"; tag "basic"; havana_gene "OTTMUSG00000025946.1"; havana_transcript "OTTMUST00000173093.1";
chr16	HAVANA	CDS	20427492	20427569	0	-	0	gene_id "ENSMUSG00000033809.16"; transcript_id "ENSMUST00000232451.2"; gene_type "protein_coding"; gene_name "Alg3"; transcript_type "nonsense_mediated_decay"; transcript_name "Alg3-213"; exon_number 2; exon_id "ENSMUSE00001270855.2"; level 2; protein_id "ENSMUSP00000156184.2"; mgi_id "MGI:1098592"; tag "non_canonical_U12"; havana_gene "OTTMUSG00000025946.1"; havana_transcript "OTTMUST00000173096.1";
chr16	HAVANA	UTR	20427492	20427591	0	-	.	gene_id "ENSMUSG00000033809.16"; transcript_id "ENSMUST00000147867.3"; gene_type "protein_coding"; gene_name "Alg3"; transcript_type "nonsense_mediated_decay"; transcript_name "Alg3-204"; exon_number 2; exon_id "ENSMUSE00001444000.2"; level 2; protein_id "ENSMUSP00000156272.2"; transcript_support_level "5"; mgi_id "MGI:1098592"; tag "non_canonical_U12"; havana_gene "OTTMUSG00000025946.1"; havana_transcript "OTTMUST00000173090.1";
chr16	HAVANA	UTR	20427492	20427591	0	-	.	gene_id "ENSMUSG00000033809.16"; transcript_id "ENSMUST00000231904.2"; gene_type "protein_coding"; gene_name "Alg3"; transcript_type "nonsense_mediated_decay"; transcript_name "Alg3-211"; exon_number 2; exon_id "ENSMUSE00001444000.2"; level 2; protein_id "ENSMUSP00000156363.2"; mgi_id "MGI:1098592"; tag "non_canonical_U12"; havana_gene "OTTMUSG00000025946.1"; havana_transcript "OTTMUST00000064000.1";
chr16	HAVANA	exon	20427492	20427639	0	-	.	gene_id "ENSMUSG00000033809.16"; transcript_id "ENSMUST00000231386.2"; gene_type "protein_coding"; gene_name "Alg3"; transcript_type "nonsense_mediated_decay"; transcript_name "Alg3-206"; exon_number 3; exon_id "ENSMUSE00001226643.2"; level 2; protein_id "ENSMUSP00000156072.2"; mgi_id "MGI:1098592"; tag "non_canonical_U12"; tag "not_organism_supported"; havana_gene "OTTMUSG00000025946.1"; havana_transcript "OTTMUST00000173085.1";
chr16	HAVANA	CDS	20427492	20427639	0	-	1	gene_id "ENSMUSG00000033809.16"; transcript_id "ENSMUST00000231386.2"; gene_type "protein_coding"; gene_name "Alg3"; transcript_type "nonsense_mediated_decay"; transcript_name "Alg3-206"; exon_number 3; exon_id "ENSMUSE00001226643.2"; level 2; protein_id "ENSMUSP00000156072.2"; mgi_id "MGI:1098592"; tag "non_canonical_U12"; tag "not_organism_supported"; havana_gene "OTTMUSG00000025946.1"; havana_transcript "OTTMUST00000173085.1";
chr16	HAVANA	exon	20427492	20427639	0	-	.	gene_id "ENSMUSG00000033809.16"; transcript_id "ENSMUST00000231362.2"; gene_type "protein_coding"; gene_name "Alg3"; transcript_type "nonsense_mediated_decay"; transcript_name "Alg3-205"; exon_number 3; exon_id "ENSMUSE00001216168.2"; level 2; protein_id "ENSMUSP00000155979.2"; mgi_id "MGI:1098592"; tag "non_canonical_U12"; tag "not_organism_supported"; havana_gene "OTTMUSG00000025946.1"; havana_transcript "OTTMUST00000173086.1";
chr16	HAVANA	exon	20427492	20427639	0	-	.	gene_id "ENSMUSG00000033809.16"; transcript_id "ENSMUST00000045918.15"; gene_type "protein_coding"; gene_name "Alg3"; transcript_type "protein_coding"; transcript_name "Alg3-201"; exon_number 3; exon_id "ENSMUSE00001226643.2"; level 2; protein_id "ENSMUSP00000045272.9"; transcript_support_level "1"; mgi_id "MGI:1098592"; tag "non_canonical_U12"; tag "basic"; tag "Ensembl_canonical"; tag "GENCODE_Primary"; tag "appris_principal_1"; tag "CCDS"; ccdsid "CCDS37289.1"; havana_gene "OTTMUSG00000025946.1"; havana_transcript "OTTMUST00000063986.1";
chr16	HAVANA	CDS	20427492	20427639	0	-	1	gene_id "ENSMUSG00000033809.16"; transcript_id "ENSMUST00000045918.15"; gene_type "protein_coding"; gene_name "Alg3"; transcript_type "protein_coding"; transcript_name "Alg3-201"; exon_number 3; exon_id "ENSMUSE00001226643.2"; level 2; protein_id "ENSMUSP00000045272.9"; transcript_support_level "1"; mgi_id "MGI:1098592"; tag "non_canonical_U12"; tag "basic"; tag "Ensembl_canonical"; tag "GENCODE_Primary"; tag "appris_principal_1"; tag "CCDS"; ccdsid "CCDS37289.1"; havana_gene "OTTMUSG00000025946.1"; havana_transcript "OTTMUST00000063986.1";
chr16	HAVANA	exon	20427492	20427639	0	-	.	gene_id "ENSMUSG00000033809.16"; transcript_id "ENSMUST00000231531.2"; gene_type "protein_coding"; gene_name "Alg3"; transcript_type "protein_coding"; transcript_name "Alg3-209"; exon_number 2; exon_id "ENSMUSE00001270855.2"; level 2; protein_id "ENSMUSP00000156241.2"; mgi_id "MGI:1098592"; tag "non_canonical_U12"; tag "basic"; havana_gene "OTTMUSG00000025946.1"; havana_transcript "OTTMUST00000173087.1";
chr16	HAVANA	exon	20427492	20427639	0	-	.	gene_id "ENSMUSG00000033809.16"; transcript_id "ENSMUST00000127454.8"; gene_type "protein_coding"; gene_name "Alg3"; transcript_type "nonsense_mediated_decay"; transcript_name "Alg3-203"; exon_number 2; exon_id "ENSMUSE00001226643.2"; level 2; protein_id "ENSMUSP00000120559.2"; transcript_support_level "1"; mgi_id "MGI:1098592"; tag "mRNA_start_NF"; tag "cds_start_NF"; tag "non_canonical_U12"; havana_gene "OTTMUSG00000025946.1"; havana_transcript "OTTMUST00000064740.1";
chr16	HAVANA	CDS	20427492	20427639	0	-	1	gene_id "ENSMUSG00000033809.16"; transcript_id "ENSMUST00000127454.8"; gene_type "protein_coding"; gene_name "Alg3"; transcript_type "nonsense_mediated_decay"; transcript_name "Alg3-203"; exon_number 2; exon_id "ENSMUSE00001226643.2"; level 2; protein_id "ENSMUSP00000120559.2"; transcript_support_level "1"; mgi_id "MGI:1098592"; tag "mRNA_start_NF"; tag "cds_start_NF"; tag "non_canonical_U12"; havana_gene "OTTMUSG00000025946.1"; havana_transcript "OTTMUST00000064740.1";
chr16	HAVANA	exon	20427492	20427639	0	-	.	gene_id "ENSMUSG00000033809.16"; transcript_id "ENSMUST00000123774.2"; gene_type "protein_coding"; gene_name "Alg3"; transcript_type "nonsense_mediated_decay"; transcript_name "Alg3-202"; exon_number 2; exon_id "ENSMUSE00001216168.2"; level 2; protein_id "ENSMUSP00000123378.2"; transcript_support_level "1"; mgi_id "MGI:1098592"; havana_gene "OTTMUSG00000025946.1"; havana_transcript "OTTMUST00000063999.1";
chr16	HAVANA	exon	20427492	20427639	0	-	.	gene_id "ENSMUSG00000033809.16"; transcript_id "ENSMUST00000147867.3"; gene_type "protein_coding"; gene_name "Alg3"; transcript_type "nonsense_mediated_decay"; transcript_name "Alg3-204"; exon_number 2; exon_id "ENSMUSE00001444000.2"; level 2; protein_id "ENSMUSP00000156272.2"; transcript_support_level "5"; mgi_id "MGI:1098592"; tag "non_canonical_U12"; havana_gene "OTTMUSG00000025946.1"; havana_transcript "OTTMUST00000173090.1";
chr16	HAVANA	exon	20427492	20427639	0	-	.	gene_id "ENSMUSG00000033809.16"; transcript_id "ENSMUST00000231471.2"; gene_type "protein_coding"; gene_name "Alg3"; transcript_type "nonsense_mediated_decay"; transcript_name "Alg3-208"; exon_number 3; exon_id "ENSMUSE00001226643.2"; level 2; protein_id "ENSMUSP00000156022.2"; mgi_id "MGI:1098592"; tag "non_canonical_U12"; havana_gene "OTTMUSG00000025946.1"; havana_transcript "OTTMUST00000173088.1";
chr16	HAVANA	CDS	20427492	20427639	0	-	1	gene_id "ENSMUSG00000033809.16"; transcript_id "ENSMUST00000231471.2"; gene_type "protein_coding"; gene_name "Alg3"; transcript_type "nonsense_mediated_decay"; transcript_name "Alg3-208"; exon_number 3; exon_id "ENSMUSE00001226643.2"; level 2; protein_id "ENSMUSP00000156022.2"; mgi_id "MGI:1098592"; tag "non_canonical_U12"; havana_gene "OTTMUSG00000025946.1"; havana_transcript "OTTMUST00000173088.1";
chr16	HAVANA	exon	20427492	20427639	0	-	.	gene_id "ENSMUSG00000033809.16"; transcript_id "ENSMUST00000231904.2"; gene_type "protein_coding"; gene_name "Alg3"; transcript_type "nonsense_mediated_decay"; transcript_name "Alg3-211"; exon_number 2; exon_id "ENSMUSE00001444000.2"; level 2; protein_id "ENSMUSP00000156363.2"; mgi_id "MGI:1098592"; tag "non_canonical_U12"; havana_gene "OTTMUSG00000025946.1"; havana_transcript "OTTMUST00000064000.1";
chr16	HAVANA	exon	20427492	20427639	0	-	.	gene_id "ENSMUSG00000033809.16"; transcript_id "ENSMUST00000231387.2"; gene_type "protein_coding"; gene_name "Alg3"; transcript_type "nonsense_mediated_decay"; transcript_name "Alg3-207"; exon_number 3; exon_id "ENSMUSE00001226643.2"; level 2; protein_id "ENSMUSP00000155988.2"; mgi_id "MGI:1098592"; tag "non_canonical_U12"; havana_gene "OTTMUSG00000025946.1"; havana_transcript "OTTMUST00000173095.1";
chr16	HAVANA	CDS	20427492	20427639	0	-	1	gene_id "ENSMUSG00000033809.16"; transcript_id "ENSMUST00000231387.2"; gene_type "protein_coding"; gene_name "Alg3"; transcript_type "nonsense_mediated_decay"; transcript_name "Alg3-207"; exon_number 3; exon_id "ENSMUSE00001226643.2"; level 2; protein_id "ENSMUSP00000155988.2"; mgi_id "MGI:1098592"; tag "non_canonical_U12"; havana_gene "OTTMUSG00000025946.1"; havana_transcript "OTTMUST00000173095.1";
chr16	HAVANA	exon	20427492	20427639	0	-	.	gene_id "ENSMUSG00000033809.16"; transcript_id "ENSMUST00000231749.2"; gene_type "protein_coding"; gene_name "Alg3"; transcript_type "protein_coding"; transcript_name "Alg3-210"; exon_number 3; exon_id "ENSMUSE00001226643.2"; level 2; protein_id "ENSMUSP00000156234.2"; mgi_id "MGI:1098592"; tag "mRNA_end_NF"; tag "cds_end_NF"; tag "non_canonical_other"; havana_gene "OTTMUSG00000025946.1"; havana_transcript "OTTMUST00000173094.1";
chr16	HAVANA	CDS	20427492	20427639	0	-	1	gene_id "ENSMUSG00000033809.16"; transcript_id "ENSMUST00000231749.2"; gene_type "protein_coding"; gene_name "Alg3"; transcript_type "protein_coding"; transcript_name "Alg3-210"; exon_number 3; exon_id "ENSMUSE00001226643.2"; level 2; protein_id "ENSMUSP00000156234.2"; mgi_id "MGI:1098592"; tag "mRNA_end_NF"; tag "cds_end_NF"; tag "non_canonical_other"; havana_gene "OTTMUSG00000025946.1"; havana_transcript "OTTMUST00000173094.1";
chr16	HAVANA	exon	20427492	20427639	0	-	.	gene_id "ENSMUSG00000033809.16"; transcript_id "ENSMUST00000232319.2"; gene_type "protein_coding"; gene_name "Alg3"; transcript_type "protein_coding"; transcript_name "Alg3-212"; exon_number 2; exon_id "ENSMUSE00001270855.2"; level 2; protein_id "ENSMUSP00000156269.2"; mgi_id "MGI:1098592"; tag "basic"; havana_gene "OTTMUSG00000025946.1"; havana_transcript "OTTMUST00000173093.1";
chr16	HAVANA	exon	20427492	20427639	0	-	.	gene_id "ENSMUSG00000033809.16"; transcript_id "ENSMUST00000232451.2"; gene_type "protein_coding"; gene_name "Alg3"; transcript_type "nonsense_mediated_decay"; transcript_name "Alg3-213"; exon_number 2; exon_id "ENSMUSE00001270855.2"; level 2; protein_id "ENSMUSP00000156184.2"; mgi_id "MGI:1098592"; tag "non_canonical_U12"; havana_gene "OTTMUSG00000025946.1"; havana_transcript "OTTMUST00000173096.1";
chr16	HAVANA	exon	20427492	20427639	0	-	.	gene_id "ENSMUSG00000033809.16"; transcript_id "ENSMUST00000232458.2"; gene_type "protein_coding"; gene_name "Alg3"; transcript_type "protein_coding"; transcript_name "Alg3-214"; exon_number 3; exon_id "ENSMUSE00001226643.2"; level 2; protein_id "ENSMUSP00000156158.2"; mgi_id "MGI:1098592"; tag "non_canonical_U12"; tag "basic"; havana_gene "OTTMUSG00000025946.1"; havana_transcript "OTTMUST00000173092.1";
chr16	HAVANA	CDS	20427492	20427639	0	-	1	gene_id "ENSMUSG00000033809.16"; transcript_id "ENSMUST00000232458.2"; gene_type "protein_coding"; gene_name "Alg3"; transcript_type "protein_coding"; transcript_name "Alg3-214"; exon_number 3; exon_id "ENSMUSE00001226643.2"; level 2; protein_id "ENSMUSP00000156158.2"; mgi_id "MGI:1098592"; tag "non_canonical_U12"; tag "basic"; havana_gene "OTTMUSG00000025946.1"; havana_transcript "OTTMUST00000173092.1";
chr16	HAVANA	stop_codon	20427512	20427514	0	-	0	gene_id "ENSMUSG00000033809.16"; transcript_id "ENSMUST00000231362.2"; gene_type "protein_coding"; gene_name "Alg3"; transcript_type "nonsense_mediated_decay"; transcript_name "Alg3-205"; exon_number 3; exon_id "ENSMUSE00001216168.2"; level 2; protein_id "ENSMUSP00000155979.2"; mgi_id "MGI:1098592"; tag "non_canonical_U12"; tag "not_organism_supported"; havana_gene "OTTMUSG00000025946.1"; havana_transcript "OTTMUST00000173086.1";
chr16	HAVANA	stop_codon	20427512	20427514	0	-	0	gene_id "ENSMUSG00000033809.16"; transcript_id "ENSMUST00000123774.2"; gene_type "protein_coding"; gene_name "Alg3"; transcript_type "nonsense_mediated_decay"; transcript_name "Alg3-202"; exon_number 2; exon_id "ENSMUSE00001216168.2"; level 2; protein_id "ENSMUSP00000123378.2"; transcript_support_level "1"; mgi_id "MGI:1098592"; havana_gene "OTTMUSG00000025946.1"; havana_transcript "OTTMUST00000063999.1";
chr16	HAVANA	CDS	20427515	20427639	0	-	2	gene_id "ENSMUSG00000033809.16"; transcript_id "ENSMUST00000231362.2"; gene_type "protein_coding"; gene_name "Alg3"; transcript_type "nonsense_mediated_decay"; transcript_name "Alg3-205"; exon_number 3; exon_id "ENSMUSE00001216168.2"; level 2; protein_id "ENSMUSP00000155979.2"; mgi_id "MGI:1098592"; tag "non_canonical_U12"; tag "not_organism_supported"; havana_gene "OTTMUSG00000025946.1"; havana_transcript "OTTMUST00000173086.1";
chr16	HAVANA	CDS	20427515	20427639	0	-	2	gene_id "ENSMUSG00000033809.16"; transcript_id "ENSMUST00000123774.2"; gene_type "protein_coding"; gene_name "Alg3"; transcript_type "nonsense_mediated_decay"; transcript_name "Alg3-202"; exon_number 2; exon_id "ENSMUSE00001216168.2"; level 2; protein_id "ENSMUSP00000123378.2"; transcript_support_level "1"; mgi_id "MGI:1098592"; havana_gene "OTTMUSG00000025946.1"; havana_transcript "OTTMUST00000063999.1";
chr16	HAVANA	start_codon	20427567	20427569	0	-	0	gene_id "ENSMUSG00000033809.16"; transcript_id "ENSMUST00000231531.2"; gene_type "protein_coding"; gene_name "Alg3"; transcript_type "protein_coding"; transcript_name "Alg3-209"; exon_number 2; exon_id "ENSMUSE00001270855.2"; level 2; protein_id "ENSMUSP00000156241.2"; mgi_id "MGI:1098592"; tag "non_canonical_U12"; tag "basic"; havana_gene "OTTMUSG00000025946.1"; havana_transcript "OTTMUST00000173087.1";
chr16	HAVANA	start_codon	20427567	20427569	0	-	0	gene_id "ENSMUSG00000033809.16"; transcript_id "ENSMUST00000232319.2"; gene_type "protein_coding"; gene_name "Alg3"; transcript_type "protein_coding"; transcript_name "Alg3-212"; exon_number 2; exon_id "ENSMUSE00001270855.2"; level 2; protein_id "ENSMUSP00000156269.2"; mgi_id "MGI:1098592"; tag "basic"; havana_gene "OTTMUSG00000025946.1"; havana_transcript "OTTMUST00000173093.1";
chr16	HAVANA	start_codon	20427567	20427569	0	-	0	gene_id "ENSMUSG00000033809.16"; transcript_id "ENSMUST00000232451.2"; gene_type "protein_coding"; gene_name "Alg3"; transcript_type "nonsense_mediated_decay"; transcript_name "Alg3-213"; exon_number 2; exon_id "ENSMUSE00001270855.2"; level 2; protein_id "ENSMUSP00000156184.2"; mgi_id "MGI:1098592"; tag "non_canonical_U12"; havana_gene "OTTMUSG00000025946.1"; havana_transcript "OTTMUST00000173096.1";
chr16	HAVANA	UTR	20427570	20427639	0	-	.	gene_id "ENSMUSG00000033809.16"; transcript_id "ENSMUST00000231531.2"; gene_type "protein_coding"; gene_name "Alg3"; transcript_type "protein_coding"; transcript_name "Alg3-209"; exon_number 2; exon_id "ENSMUSE00001270855.2"; level 2; protein_id "ENSMUSP00000156241.2"; mgi_id "MGI:1098592"; tag "non_canonical_U12"; tag "basic"; havana_gene "OTTMUSG00000025946.1"; havana_transcript "OTTMUST00000173087.1";
chr16	HAVANA	UTR	20427570	20427639	0	-	.	gene_id "ENSMUSG00000033809.16"; transcript_id "ENSMUST00000232319.2"; gene_type "protein_coding"; gene_name "Alg3"; transcript_type "protein_coding"; transcript_name "Alg3-212"; exon_number 2; exon_id "ENSMUSE00001270855.2"; level 2; protein_id "ENSMUSP00000156269.2"; mgi_id "MGI:1098592"; tag "basic"; havana_gene "OTTMUSG00000025946.1"; havana_transcript "OTTMUST00000173093.1";
chr16	HAVANA	UTR	20427570	20427639	0	-	.	gene_id "ENSMUSG00000033809.16"; transcript_id "ENSMUST00000232451.2"; gene_type "protein_coding"; gene_name "Alg3"; transcript_type "nonsense_mediated_decay"; transcript_name "Alg3-213"; exon_number 2; exon_id "ENSMUSE00001270855.2"; level 2; protein_id "ENSMUSP00000156184.2"; mgi_id "MGI:1098592"; tag "non_canonical_U12"; havana_gene "OTTMUSG00000025946.1"; havana_transcript "OTTMUST00000173096.1";
chr16	HAVANA	stop_codon	20427589	20427591	0	-	0	gene_id "ENSMUSG00000033809.16"; transcript_id "ENSMUST00000147867.3"; gene_type "protein_coding"; gene_name "Alg3"; transcript_type "nonsense_mediated_decay"; transcript_name "Alg3-204"; exon_number 2; exon_id "ENSMUSE00001444000.2"; level 2; protein_id "ENSMUSP00000156272.2"; transcript_support_level "5"; mgi_id "MGI:1098592"; tag "non_canonical_U12"; havana_gene "OTTMUSG00000025946.1"; havana_transcript "OTTMUST00000173090.1";
chr16	HAVANA	stop_codon	20427589	20427591	0	-	0	gene_id "ENSMUSG00000033809.16"; transcript_id "ENSMUST00000231904.2"; gene_type "protein_coding"; gene_name "Alg3"; transcript_type "nonsense_mediated_decay"; transcript_name "Alg3-211"; exon_number 2; exon_id "ENSMUSE00001444000.2"; level 2; protein_id "ENSMUSP00000156363.2"; mgi_id "MGI:1098592"; tag "non_canonical_U12"; havana_gene "OTTMUSG00000025946.1"; havana_transcript "OTTMUST00000064000.1";
chr16	HAVANA	CDS	20427592	20427639	0	-	0	gene_id "ENSMUSG00000033809.16"; transcript_id "ENSMUST00000147867.3"; gene_type "protein_coding"; gene_name "Alg3"; transcript_type "nonsense_mediated_decay"; transcript_name "Alg3-204"; exon_number 2; exon_id "ENSMUSE00001444000.2"; level 2; protein_id "ENSMUSP00000156272.2"; transcript_support_level "5"; mgi_id "MGI:1098592"; tag "non_canonical_U12"; havana_gene "OTTMUSG00000025946.1"; havana_transcript "OTTMUST00000173090.1";
chr16	HAVANA	CDS	20427592	20427639	0	-	0	gene_id "ENSMUSG00000033809.16"; transcript_id "ENSMUST00000231904.2"; gene_type "protein_coding"; gene_name "Alg3"; transcript_type "nonsense_mediated_decay"; transcript_name "Alg3-211"; exon_number 2; exon_id "ENSMUSE00001444000.2"; level 2; protein_id "ENSMUSP00000156363.2"; mgi_id "MGI:1098592"; tag "non_canonical_U12"; havana_gene "OTTMUSG00000025946.1"; havana_transcript "OTTMUST00000064000.1";
chr16	HAVANA	CDS	20427737	20427810	0	-	0	gene_id "ENSMUSG00000033809.16"; transcript_id "ENSMUST00000231387.2"; gene_type "protein_coding"; gene_name "Alg3"; transcript_type "nonsense_mediated_decay"; transcript_name "Alg3-207"; exon_number 2; exon_id "ENSMUSE00001443939.2"; level 2; protein_id "ENSMUSP00000155988.2"; mgi_id "MGI:1098592"; tag "non_canonical_U12"; havana_gene "OTTMUSG00000025946.1"; havana_transcript "OTTMUST00000173095.1";
chr16	HAVANA	CDS	20427737	20427810	0	-	0	gene_id "ENSMUSG00000033809.16"; transcript_id "ENSMUST00000231749.2"; gene_type "protein_coding"; gene_name "Alg3"; transcript_type "protein_coding"; transcript_name "Alg3-210"; exon_number 2; exon_id "ENSMUSE00001443939.2"; level 2; protein_id "ENSMUSP00000156234.2"; mgi_id "MGI:1098592"; tag "mRNA_end_NF"; tag "cds_end_NF"; tag "non_canonical_other"; havana_gene "OTTMUSG00000025946.1"; havana_transcript "OTTMUST00000173094.1";
chr16	HAVANA	CDS	20427737	20427810	0	-	0	gene_id "ENSMUSG00000033809.16"; transcript_id "ENSMUST00000232458.2"; gene_type "protein_coding"; gene_name "Alg3"; transcript_type "protein_coding"; transcript_name "Alg3-214"; exon_number 2; exon_id "ENSMUSE00001443939.2"; level 2; protein_id "ENSMUSP00000156158.2"; mgi_id "MGI:1098592"; tag "non_canonical_U12"; tag "basic"; havana_gene "OTTMUSG00000025946.1"; havana_transcript "OTTMUST00000173092.1";
chr16	HAVANA	exon	20427737	20427836	0	-	.	gene_id "ENSMUSG00000033809.16"; transcript_id "ENSMUST00000231386.2"; gene_type "protein_coding"; gene_name "Alg3"; transcript_type "nonsense_mediated_decay"; transcript_name "Alg3-206"; exon_number 2; exon_id "ENSMUSE00000314958.2"; level 2; protein_id "ENSMUSP00000156072.2"; mgi_id "MGI:1098592"; tag "non_canonical_U12"; tag "not_organism_supported"; havana_gene "OTTMUSG00000025946.1"; havana_transcript "OTTMUST00000173085.1";
chr16	HAVANA	CDS	20427737	20427836	0	-	2	gene_id "ENSMUSG00000033809.16"; transcript_id "ENSMUST00000231386.2"; gene_type "protein_coding"; gene_name "Alg3"; transcript_type "nonsense_mediated_decay"; transcript_name "Alg3-206"; exon_number 2; exon_id "ENSMUSE00000314958.2"; level 2; protein_id "ENSMUSP00000156072.2"; mgi_id "MGI:1098592"; tag "non_canonical_U12"; tag "not_organism_supported"; havana_gene "OTTMUSG00000025946.1"; havana_transcript "OTTMUST00000173085.1";
chr16	HAVANA	exon	20427737	20427836	0	-	.	gene_id "ENSMUSG00000033809.16"; transcript_id "ENSMUST00000231362.2"; gene_type "protein_coding"; gene_name "Alg3"; transcript_type "nonsense_mediated_decay"; transcript_name "Alg3-205"; exon_number 2; exon_id "ENSMUSE00001445801.2"; level 2; protein_id "ENSMUSP00000155979.2"; mgi_id "MGI:1098592"; tag "non_canonical_U12"; tag "not_organism_supported"; havana_gene "OTTMUSG00000025946.1"; havana_transcript "OTTMUST00000173086.1";
chr16	HAVANA	CDS	20427737	20427836	0	-	0	gene_id "ENSMUSG00000033809.16"; transcript_id "ENSMUST00000231362.2"; gene_type "protein_coding"; gene_name "Alg3"; transcript_type "nonsense_mediated_decay"; transcript_name "Alg3-205"; exon_number 2; exon_id "ENSMUSE00001445801.2"; level 2; protein_id "ENSMUSP00000155979.2"; mgi_id "MGI:1098592"; tag "non_canonical_U12"; tag "not_organism_supported"; havana_gene "OTTMUSG00000025946.1"; havana_transcript "OTTMUST00000173086.1";
chr16	HAVANA	exon	20427737	20427836	0	-	.	gene_id "ENSMUSG00000033809.16"; transcript_id "ENSMUST00000045918.15"; gene_type "protein_coding"; gene_name "Alg3"; transcript_type "protein_coding"; transcript_name "Alg3-201"; exon_number 2; exon_id "ENSMUSE00000314958.2"; level 2; protein_id "ENSMUSP00000045272.9"; transcript_support_level "1"; mgi_id "MGI:1098592"; tag "non_canonical_U12"; tag "basic"; tag "Ensembl_canonical"; tag "GENCODE_Primary"; tag "appris_principal_1"; tag "CCDS"; ccdsid "CCDS37289.1"; havana_gene "OTTMUSG00000025946.1"; havana_transcript "OTTMUST00000063986.1";
chr16	HAVANA	CDS	20427737	20427836	0	-	2	gene_id "ENSMUSG00000033809.16"; transcript_id "ENSMUST00000045918.15"; gene_type "protein_coding"; gene_name "Alg3"; transcript_type "protein_coding"; transcript_name "Alg3-201"; exon_number 2; exon_id "ENSMUSE00000314958.2"; level 2; protein_id "ENSMUSP00000045272.9"; transcript_support_level "1"; mgi_id "MGI:1098592"; tag "non_canonical_U12"; tag "basic"; tag "Ensembl_canonical"; tag "GENCODE_Primary"; tag "appris_principal_1"; tag "CCDS"; ccdsid "CCDS37289.1"; havana_gene "OTTMUSG00000025946.1"; havana_transcript "OTTMUST00000063986.1";
chr16	HAVANA	exon	20427737	20427836	0	-	.	gene_id "ENSMUSG00000033809.16"; transcript_id "ENSMUST00000231471.2"; gene_type "protein_coding"; gene_name "Alg3"; transcript_type "nonsense_mediated_decay"; transcript_name "Alg3-208"; exon_number 2; exon_id "ENSMUSE00000314958.2"; level 2; protein_id "ENSMUSP00000156022.2"; mgi_id "MGI:1098592"; tag "non_canonical_U12"; havana_gene "OTTMUSG00000025946.1"; havana_transcript "OTTMUST00000173088.1";
chr16	HAVANA	CDS	20427737	20427836	0	-	2	gene_id "ENSMUSG00000033809.16"; transcript_id "ENSMUST00000231471.2"; gene_type "protein_coding"; gene_name "Alg3"; transcript_type "nonsense_mediated_decay"; transcript_name "Alg3-208"; exon_number 2; exon_id "ENSMUSE00000314958.2"; level 2; protein_id "ENSMUSP00000156022.2"; mgi_id "MGI:1098592"; tag "non_canonical_U12"; havana_gene "OTTMUSG00000025946.1"; havana_transcript "OTTMUST00000173088.1";
chr16	HAVANA	exon	20427737	20427836	0	-	.	gene_id "ENSMUSG00000033809.16"; transcript_id "ENSMUST00000231387.2"; gene_type "protein_coding"; gene_name "Alg3"; transcript_type "nonsense_mediated_decay"; transcript_name "Alg3-207"; exon_number 2; exon_id "ENSMUSE00001443939.2"; level 2; protein_id "ENSMUSP00000155988.2"; mgi_id "MGI:1098592"; tag "non_canonical_U12"; havana_gene "OTTMUSG00000025946.1"; havana_transcript "OTTMUST00000173095.1";
chr16	HAVANA	exon	20427737	20427836	0	-	.	gene_id "ENSMUSG00000033809.16"; transcript_id "ENSMUST00000231749.2"; gene_type "protein_coding"; gene_name "Alg3"; transcript_type "protein_coding"; transcript_name "Alg3-210"; exon_number 2; exon_id "ENSMUSE00001443939.2"; level 2; protein_id "ENSMUSP00000156234.2"; mgi_id "MGI:1098592"; tag "mRNA_end_NF"; tag "cds_end_NF"; tag "non_canonical_other"; havana_gene "OTTMUSG00000025946.1"; havana_transcript "OTTMUST00000173094.1";
chr16	HAVANA	exon	20427737	20427836	0	-	.	gene_id "ENSMUSG00000033809.16"; transcript_id "ENSMUST00000232458.2"; gene_type "protein_coding"; gene_name "Alg3"; transcript_type "protein_coding"; transcript_name "Alg3-214"; exon_number 2; exon_id "ENSMUSE00001443939.2"; level 2; protein_id "ENSMUSP00000156158.2"; mgi_id "MGI:1098592"; tag "non_canonical_U12"; tag "basic"; havana_gene "OTTMUSG00000025946.1"; havana_transcript "OTTMUST00000173092.1";
chr16	HAVANA	start_codon	20427808	20427810	0	-	0	gene_id "ENSMUSG00000033809.16"; transcript_id "ENSMUST00000231387.2"; gene_type "protein_coding"; gene_name "Alg3"; transcript_type "nonsense_mediated_decay"; transcript_name "Alg3-207"; exon_number 2; exon_id "ENSMUSE00001443939.2"; level 2; protein_id "ENSMUSP00000155988.2"; mgi_id "MGI:1098592"; tag "non_canonical_U12"; havana_gene "OTTMUSG00000025946.1"; havana_transcript "OTTMUST00000173095.1";
chr16	HAVANA	start_codon	20427808	20427810	0	-	0	gene_id "ENSMUSG00000033809.16"; transcript_id "ENSMUST00000231749.2"; gene_type "protein_coding"; gene_name "Alg3"; transcript_type "protein_coding"; transcript_name "Alg3-210"; exon_number 2; exon_id "ENSMUSE00001443939.2"; level 2; protein_id "ENSMUSP00000156234.2"; mgi_id "MGI:1098592"; tag "mRNA_end_NF"; tag "cds_end_NF"; tag "non_canonical_other"; havana_gene "OTTMUSG00000025946.1"; havana_transcript "OTTMUST00000173094.1";
chr16	HAVANA	start_codon	20427808	20427810	0	-	0	gene_id "ENSMUSG00000033809.16"; transcript_id "ENSMUST00000232458.2"; gene_type "protein_coding"; gene_name "Alg3"; transcript_type "protein_coding"; transcript_name "Alg3-214"; exon_number 2; exon_id "ENSMUSE00001443939.2"; level 2; protein_id "ENSMUSP00000156158.2"; mgi_id "MGI:1098592"; tag "non_canonical_U12"; tag "basic"; havana_gene "OTTMUSG00000025946.1"; havana_transcript "OTTMUST00000173092.1";
chr16	HAVANA	UTR	20427811	20427836	0	-	.	gene_id "ENSMUSG00000033809.16"; transcript_id "ENSMUST00000231387.2"; gene_type "protein_coding"; gene_name "Alg3"; transcript_type "nonsense_mediated_decay"; transcript_name "Alg3-207"; exon_number 2; exon_id "ENSMUSE00001443939.2"; level 2; protein_id "ENSMUSP00000155988.2"; mgi_id "MGI:1098592"; tag "non_canonical_U12"; havana_gene "OTTMUSG00000025946.1"; havana_transcript "OTTMUST00000173095.1";
chr16	HAVANA	UTR	20427811	20427836	0	-	.	gene_id "ENSMUSG00000033809.16"; transcript_id "ENSMUST00000231749.2"; gene_type "protein_coding"; gene_name "Alg3"; transcript_type "protein_coding"; transcript_name "Alg3-210"; exon_number 2; exon_id "ENSMUSE00001443939.2"; level 2; protein_id "ENSMUSP00000156234.2"; mgi_id "MGI:1098592"; tag "mRNA_end_NF"; tag "cds_end_NF"; tag "non_canonical_other"; havana_gene "OTTMUSG00000025946.1"; havana_transcript "OTTMUST00000173094.1";
chr16	HAVANA	UTR	20427811	20427836	0	-	.	gene_id "ENSMUSG00000033809.16"; transcript_id "ENSMUST00000232458.2"; gene_type "protein_coding"; gene_name "Alg3"; transcript_type "protein_coding"; transcript_name "Alg3-214"; exon_number 2; exon_id "ENSMUSE00001443939.2"; level 2; protein_id "ENSMUSP00000156158.2"; mgi_id "MGI:1098592"; tag "non_canonical_U12"; tag "basic"; havana_gene "OTTMUSG00000025946.1"; havana_transcript "OTTMUST00000173092.1";
chr16	HAVANA	exon	20429293	20429481	0	-	.	gene_id "ENSMUSG00000033809.16"; transcript_id "ENSMUST00000127454.8"; gene_type "protein_coding"; gene_name "Alg3"; transcript_type "nonsense_mediated_decay"; transcript_name "Alg3-203"; exon_number 1; exon_id "ENSMUSE00000824088.2"; level 2; protein_id "ENSMUSP00000120559.2"; transcript_support_level "1"; mgi_id "MGI:1098592"; tag "mRNA_start_NF"; tag "cds_start_NF"; tag "non_canonical_U12"; havana_gene "OTTMUSG00000025946.1"; havana_transcript "OTTMUST00000064740.1";
chr16	HAVANA	CDS	20429293	20429481	0	-	1	gene_id "ENSMUSG00000033809.16"; transcript_id "ENSMUST00000127454.8"; gene_type "protein_coding"; gene_name "Alg3"; transcript_type "nonsense_mediated_decay"; transcript_name "Alg3-203"; exon_number 1; exon_id "ENSMUSE00000824088.2"; level 2; protein_id "ENSMUSP00000120559.2"; transcript_support_level "1"; mgi_id "MGI:1098592"; tag "mRNA_start_NF"; tag "cds_start_NF"; tag "non_canonical_U12"; havana_gene "OTTMUSG00000025946.1"; havana_transcript "OTTMUST00000064740.1";
chr16	HAVANA	CDS	20429293	20429488	0	-	0	gene_id "ENSMUSG00000033809.16"; transcript_id "ENSMUST00000231386.2"; gene_type "protein_coding"; gene_name "Alg3"; transcript_type "nonsense_mediated_decay"; transcript_name "Alg3-206"; exon_number 1; exon_id "ENSMUSE00001446824.2"; level 2; protein_id "ENSMUSP00000156072.2"; mgi_id "MGI:1098592"; tag "non_canonical_U12"; tag "not_organism_supported"; havana_gene "OTTMUSG00000025946.1"; havana_transcript "OTTMUST00000173085.1";
chr16	HAVANA	CDS	20429293	20429488	0	-	0	gene_id "ENSMUSG00000033809.16"; transcript_id "ENSMUST00000045918.15"; gene_type "protein_coding"; gene_name "Alg3"; transcript_type "protein_coding"; transcript_name "Alg3-201"; exon_number 1; exon_id "ENSMUSE00000758341.2"; level 2; protein_id "ENSMUSP00000045272.9"; transcript_support_level "1"; mgi_id "MGI:1098592"; tag "non_canonical_U12"; tag "basic"; tag "Ensembl_canonical"; tag "GENCODE_Primary"; tag "appris_principal_1"; tag "CCDS"; ccdsid "CCDS37289.1"; havana_gene "OTTMUSG00000025946.1"; havana_transcript "OTTMUST00000063986.1";
chr16	HAVANA	CDS	20429293	20429488	0	-	0	gene_id "ENSMUSG00000033809.16"; transcript_id "ENSMUST00000123774.2"; gene_type "protein_coding"; gene_name "Alg3"; transcript_type "nonsense_mediated_decay"; transcript_name "Alg3-202"; exon_number 1; exon_id "ENSMUSE00000388732.8"; level 2; protein_id "ENSMUSP00000123378.2"; transcript_support_level "1"; mgi_id "MGI:1098592"; havana_gene "OTTMUSG00000025946.1"; havana_transcript "OTTMUST00000063999.1";
chr16	HAVANA	CDS	20429293	20429488	0	-	0	gene_id "ENSMUSG00000033809.16"; transcript_id "ENSMUST00000231471.2"; gene_type "protein_coding"; gene_name "Alg3"; transcript_type "nonsense_mediated_decay"; transcript_name "Alg3-208"; exon_number 1; exon_id "ENSMUSE00001445700.2"; level 2; protein_id "ENSMUSP00000156022.2"; mgi_id "MGI:1098592"; tag "non_canonical_U12"; havana_gene "OTTMUSG00000025946.1"; havana_transcript "OTTMUST00000173088.1";
chr16	HAVANA	exon	20429293	20429497	0	-	.	gene_id "ENSMUSG00000033809.16"; transcript_id "ENSMUST00000123774.2"; gene_type "protein_coding"; gene_name "Alg3"; transcript_type "nonsense_mediated_decay"; transcript_name "Alg3-202"; exon_number 1; exon_id "ENSMUSE00000388732.8"; level 2; protein_id "ENSMUSP00000123378.2"; transcript_support_level "1"; mgi_id "MGI:1098592"; havana_gene "OTTMUSG00000025946.1"; havana_transcript "OTTMUST00000063999.1";
chr16	HAVANA	exon	20429293	20429505	0	-	.	gene_id "ENSMUSG00000033809.16"; transcript_id "ENSMUST00000231386.2"; gene_type "protein_coding"; gene_name "Alg3"; transcript_type "nonsense_mediated_decay"; transcript_name "Alg3-206"; exon_number 1; exon_id "ENSMUSE00001446824.2"; level 2; protein_id "ENSMUSP00000156072.2"; mgi_id "MGI:1098592"; tag "non_canonical_U12"; tag "not_organism_supported"; havana_gene "OTTMUSG00000025946.1"; havana_transcript "OTTMUST00000173085.1";
chr16	HAVANA	exon	20429293	20429511	0	-	.	gene_id "ENSMUSG00000033809.16"; transcript_id "ENSMUST00000231471.2"; gene_type "protein_coding"; gene_name "Alg3"; transcript_type "nonsense_mediated_decay"; transcript_name "Alg3-208"; exon_number 1; exon_id "ENSMUSE00001445700.2"; level 2; protein_id "ENSMUSP00000156022.2"; mgi_id "MGI:1098592"; tag "non_canonical_U12"; havana_gene "OTTMUSG00000025946.1"; havana_transcript "OTTMUST00000173088.1";
chr16	HAVANA	exon	20429293	20429518	0	-	.	gene_id "ENSMUSG00000033809.16"; transcript_id "ENSMUST00000045918.15"; gene_type "protein_coding"; gene_name "Alg3"; transcript_type "protein_coding"; transcript_name "Alg3-201"; exon_number 1; exon_id "ENSMUSE00000758341.2"; level 2; protein_id "ENSMUSP00000045272.9"; transcript_support_level "1"; mgi_id "MGI:1098592"; tag "non_canonical_U12"; tag "basic"; tag "Ensembl_canonical"; tag "GENCODE_Primary"; tag "appris_principal_1"; tag "CCDS"; ccdsid "CCDS37289.1"; havana_gene "OTTMUSG00000025946.1"; havana_transcript "OTTMUST00000063986.1";
chr16	HAVANA	CDS	20429330	20429488	0	-	0	gene_id "ENSMUSG00000033809.16"; transcript_id "ENSMUST00000231362.2"; gene_type "protein_coding"; gene_name "Alg3"; transcript_type "nonsense_mediated_decay"; transcript_name "Alg3-205"; exon_number 1; exon_id "ENSMUSE00001444672.2"; level 2; protein_id "ENSMUSP00000155979.2"; mgi_id "MGI:1098592"; tag "non_canonical_U12"; tag "not_organism_supported"; havana_gene "OTTMUSG00000025946.1"; havana_transcript "OTTMUST00000173086.1";
chr16	HAVANA	CDS	20429330	20429488	0	-	0	gene_id "ENSMUSG00000033809.16"; transcript_id "ENSMUST00000147867.3"; gene_type "protein_coding"; gene_name "Alg3"; transcript_type "nonsense_mediated_decay"; transcript_name "Alg3-204"; exon_number 1; exon_id "ENSMUSE00000816953.3"; level 2; protein_id "ENSMUSP00000156272.2"; transcript_support_level "5"; mgi_id "MGI:1098592"; tag "non_canonical_U12"; havana_gene "OTTMUSG00000025946.1"; havana_transcript "OTTMUST00000173090.1";
chr16	HAVANA	CDS	20429330	20429488	0	-	0	gene_id "ENSMUSG00000033809.16"; transcript_id "ENSMUST00000231904.2"; gene_type "protein_coding"; gene_name "Alg3"; transcript_type "nonsense_mediated_decay"; transcript_name "Alg3-211"; exon_number 1; exon_id "ENSMUSE00000816953.3"; level 2; protein_id "ENSMUSP00000156363.2"; mgi_id "MGI:1098592"; tag "non_canonical_U12"; havana_gene "OTTMUSG00000025946.1"; havana_transcript "OTTMUST00000064000.1";
chr16	HAVANA	exon	20429330	20429508	0	-	.	gene_id "ENSMUSG00000033809.16"; transcript_id "ENSMUST00000231362.2"; gene_type "protein_coding"; gene_name "Alg3"; transcript_type "nonsense_mediated_decay"; transcript_name "Alg3-205"; exon_number 1; exon_id "ENSMUSE00001444672.2"; level 2; protein_id "ENSMUSP00000155979.2"; mgi_id "MGI:1098592"; tag "non_canonical_U12"; tag "not_organism_supported"; havana_gene "OTTMUSG00000025946.1"; havana_transcript "OTTMUST00000173086.1";
chr16	HAVANA	exon	20429330	20429511	0	-	.	gene_id "ENSMUSG00000033809.16"; transcript_id "ENSMUST00000147867.3"; gene_type "protein_coding"; gene_name "Alg3"; transcript_type "nonsense_mediated_decay"; transcript_name "Alg3-204"; exon_number 1; exon_id "ENSMUSE00000816953.3"; level 2; protein_id "ENSMUSP00000156272.2"; transcript_support_level "5"; mgi_id "MGI:1098592"; tag "non_canonical_U12"; havana_gene "OTTMUSG00000025946.1"; havana_transcript "OTTMUST00000173090.1";
chr16	HAVANA	exon	20429330	20429511	0	-	.	gene_id "ENSMUSG00000033809.16"; transcript_id "ENSMUST00000231904.2"; gene_type "protein_coding"; gene_name "Alg3"; transcript_type "nonsense_mediated_decay"; transcript_name "Alg3-211"; exon_number 1; exon_id "ENSMUSE00000816953.3"; level 2; protein_id "ENSMUSP00000156363.2"; mgi_id "MGI:1098592"; tag "non_canonical_U12"; havana_gene "OTTMUSG00000025946.1"; havana_transcript "OTTMUST00000064000.1";
chr16	HAVANA	start_codon	20429486	20429488	0	-	0	gene_id "ENSMUSG00000033809.16"; transcript_id "ENSMUST00000231386.2"; gene_type "protein_coding"; gene_name "Alg3"; transcript_type "nonsense_mediated_decay"; transcript_name "Alg3-206"; exon_number 1; exon_id "ENSMUSE00001446824.2"; level 2; protein_id "ENSMUSP00000156072.2"; mgi_id "MGI:1098592"; tag "non_canonical_U12"; tag "not_organism_supported"; havana_gene "OTTMUSG00000025946.1"; havana_transcript "OTTMUST00000173085.1";
chr16	HAVANA	start_codon	20429486	20429488	0	-	0	gene_id "ENSMUSG00000033809.16"; transcript_id "ENSMUST00000231362.2"; gene_type "protein_coding"; gene_name "Alg3"; transcript_type "nonsense_mediated_decay"; transcript_name "Alg3-205"; exon_number 1; exon_id "ENSMUSE00001444672.2"; level 2; protein_id "ENSMUSP00000155979.2"; mgi_id "MGI:1098592"; tag "non_canonical_U12"; tag "not_organism_supported"; havana_gene "OTTMUSG00000025946.1"; havana_transcript "OTTMUST00000173086.1";
chr16	HAVANA	start_codon	20429486	20429488	0	-	0	gene_id "ENSMUSG00000033809.16"; transcript_id "ENSMUST00000045918.15"; gene_type "protein_coding"; gene_name "Alg3"; transcript_type "protein_coding"; transcript_name "Alg3-201"; exon_number 1; exon_id "ENSMUSE00000758341.2"; level 2; protein_id "ENSMUSP00000045272.9"; transcript_support_level "1"; mgi_id "MGI:1098592"; tag "non_canonical_U12"; tag "basic"; tag "Ensembl_canonical"; tag "GENCODE_Primary"; tag "appris_principal_1"; tag "CCDS"; ccdsid "CCDS37289.1"; havana_gene "OTTMUSG00000025946.1"; havana_transcript "OTTMUST00000063986.1";
chr16	HAVANA	start_codon	20429486	20429488	0	-	0	gene_id "ENSMUSG00000033809.16"; transcript_id "ENSMUST00000123774.2"; gene_type "protein_coding"; gene_name "Alg3"; transcript_type "nonsense_mediated_decay"; transcript_name "Alg3-202"; exon_number 1; exon_id "ENSMUSE00000388732.8"; level 2; protein_id "ENSMUSP00000123378.2"; transcript_support_level "1"; mgi_id "MGI:1098592"; havana_gene "OTTMUSG00000025946.1"; havana_transcript "OTTMUST00000063999.1";
chr16	HAVANA	start_codon	20429486	20429488	0	-	0	gene_id "ENSMUSG00000033809.16"; transcript_id "ENSMUST00000147867.3"; gene_type "protein_coding"; gene_name "Alg3"; transcript_type "nonsense_mediated_decay"; transcript_name "Alg3-204"; exon_number 1; exon_id "ENSMUSE00000816953.3"; level 2; protein_id "ENSMUSP00000156272.2"; transcript_support_level "5"; mgi_id "MGI:1098592"; tag "non_canonical_U12"; havana_gene "OTTMUSG00000025946.1"; havana_transcript "OTTMUST00000173090.1";
chr16	HAVANA	start_codon	20429486	20429488	0	-	0	gene_id "ENSMUSG00000033809.16"; transcript_id "ENSMUST00000231471.2"; gene_type "protein_coding"; gene_name "Alg3"; transcript_type "nonsense_mediated_decay"; transcript_name "Alg3-208"; exon_number 1; exon_id "ENSMUSE00001445700.2"; level 2; protein_id "ENSMUSP00000156022.2"; mgi_id "MGI:1098592"; tag "non_canonical_U12"; havana_gene "OTTMUSG00000025946.1"; havana_transcript "OTTMUST00000173088.1";
chr16	HAVANA	start_codon	20429486	20429488	0	-	0	gene_id "ENSMUSG00000033809.16"; transcript_id "ENSMUST00000231904.2"; gene_type "protein_coding"; gene_name "Alg3"; transcript_type "nonsense_mediated_decay"; transcript_name "Alg3-211"; exon_number 1; exon_id "ENSMUSE00000816953.3"; level 2; protein_id "ENSMUSP00000156363.2"; mgi_id "MGI:1098592"; tag "non_canonical_U12"; havana_gene "OTTMUSG00000025946.1"; havana_transcript "OTTMUST00000064000.1";
chr16	HAVANA	UTR	20429489	20429497	0	-	.	gene_id "ENSMUSG00000033809.16"; transcript_id "ENSMUST00000123774.2"; gene_type "protein_coding"; gene_name "Alg3"; transcript_type "nonsense_mediated_decay"; transcript_name "Alg3-202"; exon_number 1; exon_id "ENSMUSE00000388732.8"; level 2; protein_id "ENSMUSP00000123378.2"; transcript_support_level "1"; mgi_id "MGI:1098592"; havana_gene "OTTMUSG00000025946.1"; havana_transcript "OTTMUST00000063999.1";
chr16	HAVANA	UTR	20429489	20429505	0	-	.	gene_id "ENSMUSG00000033809.16"; transcript_id "ENSMUST00000231386.2"; gene_type "protein_coding"; gene_name "Alg3"; transcript_type "nonsense_mediated_decay"; transcript_name "Alg3-206"; exon_number 1; exon_id "ENSMUSE00001446824.2"; level 2; protein_id "ENSMUSP00000156072.2"; mgi_id "MGI:1098592"; tag "non_canonical_U12"; tag "not_organism_supported"; havana_gene "OTTMUSG00000025946.1"; havana_transcript "OTTMUST00000173085.1";
chr16	HAVANA	UTR	20429489	20429508	0	-	.	gene_id "ENSMUSG00000033809.16"; transcript_id "ENSMUST00000231362.2"; gene_type "protein_coding"; gene_name "Alg3"; transcript_type "nonsense_mediated_decay"; transcript_name "Alg3-205"; exon_number 1; exon_id "ENSMUSE00001444672.2"; level 2; protein_id "ENSMUSP00000155979.2"; mgi_id "MGI:1098592"; tag "non_canonical_U12"; tag "not_organism_supported"; havana_gene "OTTMUSG00000025946.1"; havana_transcript "OTTMUST00000173086.1";
chr16	HAVANA	UTR	20429489	20429511	0	-	.	gene_id "ENSMUSG00000033809.16"; transcript_id "ENSMUST00000147867.3"; gene_type "protein_coding"; gene_name "Alg3"; transcript_type "nonsense_mediated_decay"; transcript_name "Alg3-204"; exon_number 1; exon_id "ENSMUSE00000816953.3"; level 2; protein_id "ENSMUSP00000156272.2"; transcript_support_level "5"; mgi_id "MGI:1098592"; tag "non_canonical_U12"; havana_gene "OTTMUSG00000025946.1"; havana_transcript "OTTMUST00000173090.1";
chr16	HAVANA	UTR	20429489	20429511	0	-	.	gene_id "ENSMUSG00000033809.16"; transcript_id "ENSMUST00000231471.2"; gene_type "protein_coding"; gene_name "Alg3"; transcript_type "nonsense_mediated_decay"; transcript_name "Alg3-208"; exon_number 1; exon_id "ENSMUSE00001445700.2"; level 2; protein_id "ENSMUSP00000156022.2"; mgi_id "MGI:1098592"; tag "non_canonical_U12"; havana_gene "OTTMUSG00000025946.1"; havana_transcript "OTTMUST00000173088.1";
chr16	HAVANA	UTR	20429489	20429511	0	-	.	gene_id "ENSMUSG00000033809.16"; transcript_id "ENSMUST00000231904.2"; gene_type "protein_coding"; gene_name "Alg3"; transcript_type "nonsense_mediated_decay"; transcript_name "Alg3-211"; exon_number 1; exon_id "ENSMUSE00000816953.3"; level 2; protein_id "ENSMUSP00000156363.2"; mgi_id "MGI:1098592"; tag "non_canonical_U12"; havana_gene "OTTMUSG00000025946.1"; havana_transcript "OTTMUST00000064000.1";
chr16	HAVANA	UTR	20429489	20429518	0	-	.	gene_id "ENSMUSG00000033809.16"; transcript_id "ENSMUST00000045918.15"; gene_type "protein_coding"; gene_name "Alg3"; transcript_type "protein_coding"; transcript_name "Alg3-201"; exon_number 1; exon_id "ENSMUSE00000758341.2"; level 2; protein_id "ENSMUSP00000045272.9"; transcript_support_level "1"; mgi_id "MGI:1098592"; tag "non_canonical_U12"; tag "basic"; tag "Ensembl_canonical"; tag "GENCODE_Primary"; tag "appris_principal_1"; tag "CCDS"; ccdsid "CCDS37289.1"; havana_gene "OTTMUSG00000025946.1"; havana_transcript "OTTMUST00000063986.1";
chr16	HAVANA	exon	20430324	20430485	0	-	.	gene_id "ENSMUSG00000033809.16"; transcript_id "ENSMUST00000231531.2"; gene_type "protein_coding"; gene_name "Alg3"; transcript_type "protein_coding"; transcript_name "Alg3-209"; exon_number 1; exon_id "ENSMUSE00001447328.2"; level 2; protein_id "ENSMUSP00000156241.2"; mgi_id "MGI:1098592"; tag "non_canonical_U12"; tag "basic"; havana_gene "OTTMUSG00000025946.1"; havana_transcript "OTTMUST00000173087.1";
chr16	HAVANA	UTR	20430324	20430485	0	-	.	gene_id "ENSMUSG00000033809.16"; transcript_id "ENSMUST00000231531.2"; gene_type "protein_coding"; gene_name "Alg3"; transcript_type "protein_coding"; transcript_name "Alg3-209"; exon_number 1; exon_id "ENSMUSE00001447328.2"; level 2; protein_id "ENSMUSP00000156241.2"; mgi_id "MGI:1098592"; tag "non_canonical_U12"; tag "basic"; havana_gene "OTTMUSG00000025946.1"; havana_transcript "OTTMUST00000173087.1";
chr16	HAVANA	exon	20430324	20430485	0	-	.	gene_id "ENSMUSG00000033809.16"; transcript_id "ENSMUST00000231387.2"; gene_type "protein_coding"; gene_name "Alg3"; transcript_type "nonsense_mediated_decay"; transcript_name "Alg3-207"; exon_number 1; exon_id "ENSMUSE00001447328.2"; level 2; protein_id "ENSMUSP00000155988.2"; mgi_id "MGI:1098592"; tag "non_canonical_U12"; havana_gene "OTTMUSG00000025946.1"; havana_transcript "OTTMUST00000173095.1";
chr16	HAVANA	UTR	20430324	20430485	0	-	.	gene_id "ENSMUSG00000033809.16"; transcript_id "ENSMUST00000231387.2"; gene_type "protein_coding"; gene_name "Alg3"; transcript_type "nonsense_mediated_decay"; transcript_name "Alg3-207"; exon_number 1; exon_id "ENSMUSE00001447328.2"; level 2; protein_id "ENSMUSP00000155988.2"; mgi_id "MGI:1098592"; tag "non_canonical_U12"; havana_gene "OTTMUSG00000025946.1"; havana_transcript "OTTMUST00000173095.1";
chr16	HAVANA	exon	20430324	20430485	0	-	.	gene_id "ENSMUSG00000033809.16"; transcript_id "ENSMUST00000231749.2"; gene_type "protein_coding"; gene_name "Alg3"; transcript_type "protein_coding"; transcript_name "Alg3-210"; exon_number 1; exon_id "ENSMUSE00001447328.2"; level 2; protein_id "ENSMUSP00000156234.2"; mgi_id "MGI:1098592"; tag "mRNA_end_NF"; tag "cds_end_NF"; tag "non_canonical_other"; havana_gene "OTTMUSG00000025946.1"; havana_transcript "OTTMUST00000173094.1";
chr16	HAVANA	UTR	20430324	20430485	0	-	.	gene_id "ENSMUSG00000033809.16"; transcript_id "ENSMUST00000231749.2"; gene_type "protein_coding"; gene_name "Alg3"; transcript_type "protein_coding"; transcript_name "Alg3-210"; exon_number 1; exon_id "ENSMUSE00001447328.2"; level 2; protein_id "ENSMUSP00000156234.2"; mgi_id "MGI:1098592"; tag "mRNA_end_NF"; tag "cds_end_NF"; tag "non_canonical_other"; havana_gene "OTTMUSG00000025946.1"; havana_transcript "OTTMUST00000173094.1";
chr16	HAVANA	exon	20430324	20430485	0	-	.	gene_id "ENSMUSG00000033809.16"; transcript_id "ENSMUST00000232319.2"; gene_type "protein_coding"; gene_name "Alg3"; transcript_type "protein_coding"; transcript_name "Alg3-212"; exon_number 1; exon_id "ENSMUSE00001447328.2"; level 2; protein_id "ENSMUSP00000156269.2"; mgi_id "MGI:1098592"; tag "basic"; havana_gene "OTTMUSG00000025946.1"; havana_transcript "OTTMUST00000173093.1";
chr16	HAVANA	UTR	20430324	20430485	0	-	.	gene_id "ENSMUSG00000033809.16"; transcript_id "ENSMUST00000232319.2"; gene_type "protein_coding"; gene_name "Alg3"; transcript_type "protein_coding"; transcript_name "Alg3-212"; exon_number 1; exon_id "ENSMUSE00001447328.2"; level 2; protein_id "ENSMUSP00000156269.2"; mgi_id "MGI:1098592"; tag "basic"; havana_gene "OTTMUSG00000025946.1"; havana_transcript "OTTMUST00000173093.1";
chr16	HAVANA	exon	20430324	20430485	0	-	.	gene_id "ENSMUSG00000033809.16"; transcript_id "ENSMUST00000232451.2"; gene_type "protein_coding"; gene_name "Alg3"; transcript_type "nonsense_mediated_decay"; transcript_name "Alg3-213"; exon_number 1; exon_id "ENSMUSE00001447328.2"; level 2; protein_id "ENSMUSP00000156184.2"; mgi_id "MGI:1098592"; tag "non_canonical_U12"; havana_gene "OTTMUSG00000025946.1"; havana_transcript "OTTMUST00000173096.1";
chr16	HAVANA	UTR	20430324	20430485	0	-	.	gene_id "ENSMUSG00000033809.16"; transcript_id "ENSMUST00000232451.2"; gene_type "protein_coding"; gene_name "Alg3"; transcript_type "nonsense_mediated_decay"; transcript_name "Alg3-213"; exon_number 1; exon_id "ENSMUSE00001447328.2"; level 2; protein_id "ENSMUSP00000156184.2"; mgi_id "MGI:1098592"; tag "non_canonical_U12"; havana_gene "OTTMUSG00000025946.1"; havana_transcript "OTTMUST00000173096.1";
chr16	HAVANA	exon	20430324	20430485	0	-	.	gene_id "ENSMUSG00000033809.16"; transcript_id "ENSMUST00000232458.2"; gene_type "protein_coding"; gene_name "Alg3"; transcript_type "protein_coding"; transcript_name "Alg3-214"; exon_number 1; exon_id "ENSMUSE00001447328.2"; level 2; protein_id "ENSMUSP00000156158.2"; mgi_id "MGI:1098592"; tag "non_canonical_U12"; tag "basic"; havana_gene "OTTMUSG00000025946.1"; havana_transcript "OTTMUST00000173092.1";
chr16	HAVANA	UTR	20430324	20430485	0	-	.	gene_id "ENSMUSG00000033809.16"; transcript_id "ENSMUST00000232458.2"; gene_type "protein_coding"; gene_name "Alg3"; transcript_type "protein_coding"; transcript_name "Alg3-214"; exon_number 1; exon_id "ENSMUSE00001447328.2"; level 2; protein_id "ENSMUSP00000156158.2"; mgi_id "MGI:1098592"; tag "non_canonical_U12"; tag "basic"; havana_gene "OTTMUSG00000025946.1"; havana_transcript "OTTMUST00000173092.1";
chr16	HAVANA	UTR	20437965	20438925	0	-	.	gene_id "ENSMUSG00000051146.4"; transcript_id "ENSMUST00000052939.4"; gene_type "protein_coding"; gene_name "Camk2n2"; transcript_type "protein_coding"; transcript_name "Camk2n2-201"; exon_number 2; exon_id "ENSMUSE00000352487.4"; level 2; protein_id "ENSMUSP00000057368.3"; transcript_support_level "1"; mgi_id "MGI:1920297"; tag "basic"; tag "Ensembl_canonical"; tag "GENCODE_Primary"; tag "appris_principal_1"; tag "CCDS"; ccdsid "CCDS49795.1"; havana_gene "OTTMUSG00000028771.1"; havana_transcript "OTTMUST00000071263.1";
chr16	HAVANA	exon	20437965	20438993	0	-	.	gene_id "ENSMUSG00000051146.4"; transcript_id "ENSMUST00000052939.4"; gene_type "protein_coding"; gene_name "Camk2n2"; transcript_type "protein_coding"; transcript_name "Camk2n2-201"; exon_number 2; exon_id "ENSMUSE00000352487.4"; level 2; protein_id "ENSMUSP00000057368.3"; transcript_support_level "1"; mgi_id "MGI:1920297"; tag "basic"; tag "Ensembl_canonical"; tag "GENCODE_Primary"; tag "appris_principal_1"; tag "CCDS"; ccdsid "CCDS49795.1"; havana_gene "OTTMUSG00000028771.1"; havana_transcript "OTTMUST00000071263.1";
chr16	HAVANA	gene	20437965	20440037	0	-	.	gene_id "ENSMUSG00000051146.4"; gene_type "protein_coding"; gene_name "Camk2n2"; level 2; mgi_id "MGI:1920297"; havana_gene "OTTMUSG00000028771.1";
chr16	HAVANA	transcript	20437965	20440037	0	-	.	gene_id "ENSMUSG00000051146.4"; transcript_id "ENSMUST00000052939.4"; gene_type "protein_coding"; gene_name "Camk2n2"; transcript_type "protein_coding"; transcript_name "Camk2n2-201"; level 2; protein_id "ENSMUSP00000057368.3"; transcript_support_level "1"; mgi_id "MGI:1920297"; tag "basic"; tag "Ensembl_canonical"; tag "GENCODE_Primary"; tag "appris_principal_1"; tag "CCDS"; ccdsid "CCDS49795.1"; havana_gene "OTTMUSG00000028771.1"; havana_transcript "OTTMUST00000071263.1";
chr16	HAVANA	stop_codon	20438923	20438925	0	-	0	gene_id "ENSMUSG00000051146.4"; transcript_id "ENSMUST00000052939.4"; gene_type "protein_coding"; gene_name "Camk2n2"; transcript_type "protein_coding"; transcript_name "Camk2n2-201"; exon_number 2; exon_id "ENSMUSE00000352487.4"; level 2; protein_id "ENSMUSP00000057368.3"; transcript_support_level "1"; mgi_id "MGI:1920297"; tag "basic"; tag "Ensembl_canonical"; tag "GENCODE_Primary"; tag "appris_principal_1"; tag "CCDS"; ccdsid "CCDS49795.1"; havana_gene "OTTMUSG00000028771.1"; havana_transcript "OTTMUST00000071263.1";
chr16	HAVANA	CDS	20438926	20438993	0	-	2	gene_id "ENSMUSG00000051146.4"; transcript_id "ENSMUST00000052939.4"; gene_type "protein_coding"; gene_name "Camk2n2"; transcript_type "protein_coding"; transcript_name "Camk2n2-201"; exon_number 2; exon_id "ENSMUSE00000352487.4"; level 2; protein_id "ENSMUSP00000057368.3"; transcript_support_level "1"; mgi_id "MGI:1920297"; tag "basic"; tag "Ensembl_canonical"; tag "GENCODE_Primary"; tag "appris_principal_1"; tag "CCDS"; ccdsid "CCDS49795.1"; havana_gene "OTTMUSG00000028771.1"; havana_transcript "OTTMUST00000071263.1";
chr16	HAVANA	CDS	20439776	20439944	0	-	0	gene_id "ENSMUSG00000051146.4"; transcript_id "ENSMUST00000052939.4"; gene_type "protein_coding"; gene_name "Camk2n2"; transcript_type "protein_coding"; transcript_name "Camk2n2-201"; exon_number 1; exon_id "ENSMUSE00000376851.4"; level 2; protein_id "ENSMUSP00000057368.3"; transcript_support_level "1"; mgi_id "MGI:1920297"; tag "basic"; tag "Ensembl_canonical"; tag "GENCODE_Primary"; tag "appris_principal_1"; tag "CCDS"; ccdsid "CCDS49795.1"; havana_gene "OTTMUSG00000028771.1"; havana_transcript "OTTMUST00000071263.1";
chr16	HAVANA	exon	20439776	20440037	0	-	.	gene_id "ENSMUSG00000051146.4"; transcript_id "ENSMUST00000052939.4"; gene_type "protein_coding"; gene_name "Camk2n2"; transcript_type "protein_coding"; transcript_name "Camk2n2-201"; exon_number 1; exon_id "ENSMUSE00000376851.4"; level 2; protein_id "ENSMUSP00000057368.3"; transcript_support_level "1"; mgi_id "MGI:1920297"; tag "basic"; tag "Ensembl_canonical"; tag "GENCODE_Primary"; tag "appris_principal_1"; tag "CCDS"; ccdsid "CCDS49795.1"; havana_gene "OTTMUSG00000028771.1"; havana_transcript "OTTMUST00000071263.1";
chr16	HAVANA	start_codon	20439942	20439944	0	-	0	gene_id "ENSMUSG00000051146.4"; transcript_id "ENSMUST00000052939.4"; gene_type "protein_coding"; gene_name "Camk2n2"; transcript_type "protein_coding"; transcript_name "Camk2n2-201"; exon_number 1; exon_id "ENSMUSE00000376851.4"; level 2; protein_id "ENSMUSP00000057368.3"; transcript_support_level "1"; mgi_id "MGI:1920297"; tag "basic"; tag "Ensembl_canonical"; tag "GENCODE_Primary"; tag "appris_principal_1"; tag "CCDS"; ccdsid "CCDS49795.1"; havana_gene "OTTMUSG00000028771.1"; havana_transcript "OTTMUST00000071263.1";
chr16	HAVANA	UTR	20439945	20440037	0	-	.	gene_id "ENSMUSG00000051146.4"; transcript_id "ENSMUST00000052939.4"; gene_type "protein_coding"; gene_name "Camk2n2"; transcript_type "protein_coding"; transcript_name "Camk2n2-201"; exon_number 1; exon_id "ENSMUSE00000376851.4"; level 2; protein_id "ENSMUSP00000057368.3"; transcript_support_level "1"; mgi_id "MGI:1920297"; tag "basic"; tag "Ensembl_canonical"; tag "GENCODE_Primary"; tag "appris_principal_1"; tag "CCDS"; ccdsid "CCDS49795.1"; havana_gene "OTTMUSG00000028771.1"; havana_transcript "OTTMUST00000071263.1";
chr16	HAVANA	exon	20465948	20466140	0	-	.	gene_id "ENSMUSG00000134212.1"; transcript_id "ENSMUST00000323210.1"; gene_type "lncRNA"; gene_name "ENSMUSG00000134212"; transcript_type "lncRNA"; transcript_name "ENSMUST00000323210"; exon_number 2; exon_id "ENSMUSE00001637452.1"; level 2; tag "basic"; tag "Ensembl_canonical"; tag "GENCODE_Primary"; tag "TAGENE";
chr16	HAVANA	gene	20465948	20470320	0	-	.	gene_id "ENSMUSG00000134212.1"; gene_type "lncRNA"; gene_name "ENSMUSG00000134212"; level 2;
chr16	HAVANA	transcript	20465948	20470320	0	-	.	gene_id "ENSMUSG00000134212.1"; transcript_id "ENSMUST00000323210.1"; gene_type "lncRNA"; gene_name "ENSMUSG00000134212"; transcript_type "lncRNA"; transcript_name "ENSMUST00000323210"; level 2; tag "basic"; tag "Ensembl_canonical"; tag "GENCODE_Primary"; tag "TAGENE";
chr16	HAVANA	exon	20470205	20470320	0	-	.	gene_id "ENSMUSG00000134212.1"; transcript_id "ENSMUST00000323210.1"; gene_type "lncRNA"; gene_name "ENSMUSG00000134212"; transcript_type "lncRNA"; transcript_name "ENSMUST00000323210"; exon_number 1; exon_id "ENSMUSE00001637451.1"; level 2; tag "basic"; tag "Ensembl_canonical"; tag "GENCODE_Primary"; tag "TAGENE";
chr16	sragcm37_es	exon	20515115	20515670	0.0166943207271162	-	.	gene_id "sragcm37_gene_52659"; transcript_id "sragcm37_gene_52659_tx_1"; exon_id "chr16_20515115_20515670_-"; exonnum "2"; txlen "685";
chr16	sragcm37_ss	exon	20520468	20520596	0.0166943207271162	-	.	gene_id "sragcm37_gene_52659"; transcript_id "sragcm37_gene_52659_tx_1"; exon_id "chr16_20520468_20520596_-"; exonnum "1"; txlen "685";
chr16	HAVANA	UTR	20521714	20521995	0	-	.	gene_id "ENSMUSG00000022843.18"; transcript_id "ENSMUST00000007207.15"; gene_type "protein_coding"; gene_name "Clcn2"; transcript_type "protein_coding"; transcript_name "Clcn2-201"; exon_number 24; exon_id "ENSMUSE00000824435.2"; level 2; protein_id "ENSMUSP00000007207.9"; transcript_support_level "1"; mgi_id "MGI:105061"; tag "basic"; tag "Ensembl_canonical"; tag "GENCODE_Primary"; tag "appris_principal_1"; tag "CCDS"; ccdsid "CCDS28057.1"; havana_gene "OTTMUSG00000028531.1"; havana_transcript "OTTMUST00000070706.1";
chr16	HAVANA	exon	20521714	20522187	0	-	.	gene_id "ENSMUSG00000022843.18"; transcript_id "ENSMUST00000007207.15"; gene_type "protein_coding"; gene_name "Clcn2"; transcript_type "protein_coding"; transcript_name "Clcn2-201"; exon_number 24; exon_id "ENSMUSE00000824435.2"; level 2; protein_id "ENSMUSP00000007207.9"; transcript_support_level "1"; mgi_id "MGI:105061"; tag "basic"; tag "Ensembl_canonical"; tag "GENCODE_Primary"; tag "appris_principal_1"; tag "CCDS"; ccdsid "CCDS28057.1"; havana_gene "OTTMUSG00000028531.1"; havana_transcript "OTTMUST00000070706.1";
chr16	HAVANA	transcript	20521714	20534867	0	-	.	gene_id "ENSMUSG00000022843.18"; transcript_id "ENSMUST00000007207.15"; gene_type "protein_coding"; gene_name "Clcn2"; transcript_type "protein_coding"; transcript_name "Clcn2-201"; level 2; protein_id "ENSMUSP00000007207.9"; transcript_support_level "1"; mgi_id "MGI:105061"; tag "basic"; tag "Ensembl_canonical"; tag "GENCODE_Primary"; tag "appris_principal_1"; tag "CCDS"; ccdsid "CCDS28057.1"; havana_gene "OTTMUSG00000028531.1"; havana_transcript "OTTMUST00000070706.1";
chr16	HAVANA	gene	20521714	20536496	0	-	.	gene_id "ENSMUSG00000022843.18"; gene_type "protein_coding"; gene_name "Clcn2"; level 2; mgi_id "MGI:105061"; havana_gene "OTTMUSG00000028531.1";
chr16	HAVANA	exon	20521738	20522187	0	-	.	gene_id "ENSMUSG00000022843.18"; transcript_id "ENSMUST00000148131.8"; gene_type "protein_coding"; gene_name "Clcn2"; transcript_type "retained_intron"; transcript_name "Clcn2-208"; exon_number 20; exon_id "ENSMUSE00000413812.6"; level 2; transcript_support_level "2"; mgi_id "MGI:105061"; havana_gene "OTTMUSG00000028531.1"; havana_transcript "OTTMUST00000070726.1";
chr16	HAVANA	transcript	20521738	20534864	0	-	.	gene_id "ENSMUSG00000022843.18"; transcript_id "ENSMUST00000148131.8"; gene_type "protein_coding"; gene_name "Clcn2"; transcript_type "retained_intron"; transcript_name "Clcn2-208"; level 2; transcript_support_level "2"; mgi_id "MGI:105061"; havana_gene "OTTMUSG00000028531.1"; havana_transcript "OTTMUST00000070726.1";
chr16	HAVANA	exon	20521748	20522187	0	-	.	gene_id "ENSMUSG00000022843.18"; transcript_id "ENSMUST00000153075.8"; gene_type "protein_coding"; gene_name "Clcn2"; transcript_type "retained_intron"; transcript_name "Clcn2-209"; exon_number 22; exon_id "ENSMUSE00000807386.2"; level 2; transcript_support_level "2"; mgi_id "MGI:105061"; havana_gene "OTTMUSG00000028531.1"; havana_transcript "OTTMUST00000070727.1";
chr16	ENSEMBL_gcm37	exon	20521748	20522187	7.55726673090027	-	.	gene_id "ENSMUSG00000022843.18"; transcript_id "ENSMUSG00000022843.18_tx_1"; exon_id "chr16_20521748_20522187_-"; exonnum "25"; txlen "4357";
chr16	ENSEMBL_gcm37	exon	20521748	20522187	4.99856732962725	-	.	gene_id "ENSMUSG00000022843.18"; transcript_id "ENSMUSG00000022843.18_tx_2"; exon_id "chr16_20521748_20522187_-"; exonnum "24"; txlen "4297";
chr16	ENSEMBL_gcm37	exon	20521748	20522187	0.582637198330413	-	.	gene_id "ENSMUSG00000022843.18"; transcript_id "ENSMUSG00000022843.18_tx_6"; exon_id "chr16_20521748_20522187_-"; exonnum "24"; txlen "4143";
chr16	ENSEMBL_gcm37	exon	20521748	20522187	0.295933970790331	-	.	gene_id "ENSMUSG00000022843.18"; transcript_id "ENSMUSG00000022843.18_tx_8"; exon_id "chr16_20521748_20522187_-"; exonnum "23"; txlen "4083";
chr16	HAVANA	transcript	20521748	20534914	0	-	.	gene_id "ENSMUSG00000022843.18"; transcript_id "ENSMUST00000153075.8"; gene_type "protein_coding"; gene_name "Clcn2"; transcript_type "retained_intron"; transcript_name "Clcn2-209"; level 2; transcript_support_level "2"; mgi_id "MGI:105061"; havana_gene "OTTMUSG00000028531.1"; havana_transcript "OTTMUST00000070727.1";
chr16	HAVANA	UTR	20521973	20521995	0	-	.	gene_id "ENSMUSG00000022843.18"; transcript_id "ENSMUST00000120099.8"; gene_type "protein_coding"; gene_name "Clcn2"; transcript_type "protein_coding"; transcript_name "Clcn2-202"; exon_number 24; exon_id "ENSMUSE00000716620.2"; level 2; protein_id "ENSMUSP00000112759.2"; transcript_support_level "5"; mgi_id "MGI:105061"; tag "basic"; havana_gene "OTTMUSG00000028531.1"; havana_transcript "OTTMUST00000070728.1";
chr16	HAVANA	exon	20521973	20522187	0	-	.	gene_id "ENSMUSG00000022843.18"; transcript_id "ENSMUST00000120099.8"; gene_type "protein_coding"; gene_name "Clcn2"; transcript_type "protein_coding"; transcript_name "Clcn2-202"; exon_number 24; exon_id "ENSMUSE00000716620.2"; level 2; protein_id "ENSMUSP00000112759.2"; transcript_support_level "5"; mgi_id "MGI:105061"; tag "basic"; havana_gene "OTTMUSG00000028531.1"; havana_transcript "OTTMUST00000070728.1";
chr16	HAVANA	transcript	20521973	20534861	0	-	.	gene_id "ENSMUSG00000022843.18"; transcript_id "ENSMUST00000120099.8"; gene_type "protein_coding"; gene_name "Clcn2"; transcript_type "protein_coding"; transcript_name "Clcn2-202"; level 2; protein_id "ENSMUSP00000112759.2"; transcript_support_level "5"; mgi_id "MGI:105061"; tag "basic"; havana_gene "OTTMUSG00000028531.1"; havana_transcript "OTTMUST00000070728.1";
chr16	HAVANA	UTR	20521975	20521995	0	-	.	gene_id "ENSMUSG00000022843.18"; transcript_id "ENSMUST00000232309.2"; gene_type "protein_coding"; gene_name "Clcn2"; transcript_type "protein_coding"; transcript_name "Clcn2-211"; exon_number 23; exon_id "ENSMUSE00001443840.2"; level 2; protein_id "ENSMUSP00000155857.2"; mgi_id "MGI:105061"; tag "basic"; havana_gene "OTTMUSG00000028531.1"; havana_transcript "OTTMUST00000173107.1";
chr16	HAVANA	exon	20521975	20522187	0	-	.	gene_id "ENSMUSG00000022843.18"; transcript_id "ENSMUST00000232309.2"; gene_type "protein_coding"; gene_name "Clcn2"; transcript_type "protein_coding"; transcript_name "Clcn2-211"; exon_number 23; exon_id "ENSMUSE00001443840.2"; level 2; protein_id "ENSMUSP00000155857.2"; mgi_id "MGI:105061"; tag "basic"; havana_gene "OTTMUSG00000028531.1"; havana_transcript "OTTMUST00000173107.1";
chr16	HAVANA	transcript	20521975	20534862	0	-	.	gene_id "ENSMUSG00000022843.18"; transcript_id "ENSMUST00000232309.2"; gene_type "protein_coding"; gene_name "Clcn2"; transcript_type "protein_coding"; transcript_name "Clcn2-211"; level 2; protein_id "ENSMUSP00000155857.2"; mgi_id "MGI:105061"; tag "basic"; havana_gene "OTTMUSG00000028531.1"; havana_transcript "OTTMUST00000173107.1";
chr16	HAVANA	stop_codon	20521993	20521995	0	-	0	gene_id "ENSMUSG00000022843.18"; transcript_id "ENSMUST00000007207.15"; gene_type "protein_coding"; gene_name "Clcn2"; transcript_type "protein_coding"; transcript_name "Clcn2-201"; exon_number 24; exon_id "ENSMUSE00000824435.2"; level 2; protein_id "ENSMUSP00000007207.9"; transcript_support_level "1"; mgi_id "MGI:105061"; tag "basic"; tag "Ensembl_canonical"; tag "GENCODE_Primary"; tag "appris_principal_1"; tag "CCDS"; ccdsid "CCDS28057.1"; havana_gene "OTTMUSG00000028531.1"; havana_transcript "OTTMUST00000070706.1";
chr16	HAVANA	stop_codon	20521993	20521995	0	-	0	gene_id "ENSMUSG00000022843.18"; transcript_id "ENSMUST00000120099.8"; gene_type "protein_coding"; gene_name "Clcn2"; transcript_type "protein_coding"; transcript_name "Clcn2-202"; exon_number 24; exon_id "ENSMUSE00000716620.2"; level 2; protein_id "ENSMUSP00000112759.2"; transcript_support_level "5"; mgi_id "MGI:105061"; tag "basic"; havana_gene "OTTMUSG00000028531.1"; havana_transcript "OTTMUST00000070728.1";
chr16	HAVANA	stop_codon	20521993	20521995	0	-	0	gene_id "ENSMUSG00000022843.18"; transcript_id "ENSMUST00000232309.2"; gene_type "protein_coding"; gene_name "Clcn2"; transcript_type "protein_coding"; transcript_name "Clcn2-211"; exon_number 23; exon_id "ENSMUSE00001443840.2"; level 2; protein_id "ENSMUSP00000155857.2"; mgi_id "MGI:105061"; tag "basic"; havana_gene "OTTMUSG00000028531.1"; havana_transcript "OTTMUST00000173107.1";
chr16	HAVANA	CDS	20521996	20522187	0	-	0	gene_id "ENSMUSG00000022843.18"; transcript_id "ENSMUST00000007207.15"; gene_type "protein_coding"; gene_name "Clcn2"; transcript_type "protein_coding"; transcript_name "Clcn2-201"; exon_number 24; exon_id "ENSMUSE00000824435.2"; level 2; protein_id "ENSMUSP00000007207.9"; transcript_support_level "1"; mgi_id "MGI:105061"; tag "basic"; tag "Ensembl_canonical"; tag "GENCODE_Primary"; tag "appris_principal_1"; tag "CCDS"; ccdsid "CCDS28057.1"; havana_gene "OTTMUSG00000028531.1"; havana_transcript "OTTMUST00000070706.1";
chr16	HAVANA	CDS	20521996	20522187	0	-	0	gene_id "ENSMUSG00000022843.18"; transcript_id "ENSMUST00000120099.8"; gene_type "protein_coding"; gene_name "Clcn2"; transcript_type "protein_coding"; transcript_name "Clcn2-202"; exon_number 24; exon_id "ENSMUSE00000716620.2"; level 2; protein_id "ENSMUSP00000112759.2"; transcript_support_level "5"; mgi_id "MGI:105061"; tag "basic"; havana_gene "OTTMUSG00000028531.1"; havana_transcript "OTTMUST00000070728.1";
chr16	HAVANA	CDS	20521996	20522187	0	-	0	gene_id "ENSMUSG00000022843.18"; transcript_id "ENSMUST00000232309.2"; gene_type "protein_coding"; gene_name "Clcn2"; transcript_type "protein_coding"; transcript_name "Clcn2-211"; exon_number 23; exon_id "ENSMUSE00001443840.2"; level 2; protein_id "ENSMUSP00000155857.2"; mgi_id "MGI:105061"; tag "basic"; havana_gene "OTTMUSG00000028531.1"; havana_transcript "OTTMUST00000173107.1";
chr16	HAVANA	exon	20522305	20522391	0	-	.	gene_id "ENSMUSG00000022843.18"; transcript_id "ENSMUST00000007207.15"; gene_type "protein_coding"; gene_name "Clcn2"; transcript_type "protein_coding"; transcript_name "Clcn2-201"; exon_number 23; exon_id "ENSMUSE00001300066.2"; level 2; protein_id "ENSMUSP00000007207.9"; transcript_support_level "1"; mgi_id "MGI:105061"; tag "basic"; tag "Ensembl_canonical"; tag "GENCODE_Primary"; tag "appris_principal_1"; tag "CCDS"; ccdsid "CCDS28057.1"; havana_gene "OTTMUSG00000028531.1"; havana_transcript "OTTMUST00000070706.1";
chr16	HAVANA	CDS	20522305	20522391	0	-	0	gene_id "ENSMUSG00000022843.18"; transcript_id "ENSMUST00000007207.15"; gene_type "protein_coding"; gene_name "Clcn2"; transcript_type "protein_coding"; transcript_name "Clcn2-201"; exon_number 23; exon_id "ENSMUSE00001300066.2"; level 2; protein_id "ENSMUSP00000007207.9"; transcript_support_level "1"; mgi_id "MGI:105061"; tag "basic"; tag "Ensembl_canonical"; tag "GENCODE_Primary"; tag "appris_principal_1"; tag "CCDS"; ccdsid "CCDS28057.1"; havana_gene "OTTMUSG00000028531.1"; havana_transcript "OTTMUST00000070706.1";
chr16	HAVANA	exon	20522305	20522391	0	-	.	gene_id "ENSMUSG00000022843.18"; transcript_id "ENSMUST00000148131.8"; gene_type "protein_coding"; gene_name "Clcn2"; transcript_type "retained_intron"; transcript_name "Clcn2-208"; exon_number 19; exon_id "ENSMUSE00001281372.2"; level 2; transcript_support_level "2"; mgi_id "MGI:105061"; havana_gene "OTTMUSG00000028531.1"; havana_transcript "OTTMUST00000070726.1";
chr16	HAVANA	exon	20522305	20522391	0	-	.	gene_id "ENSMUSG00000022843.18"; transcript_id "ENSMUST00000153075.8"; gene_type "protein_coding"; gene_name "Clcn2"; transcript_type "retained_intron"; transcript_name "Clcn2-209"; exon_number 21; exon_id "ENSMUSE00001281372.2"; level 2; transcript_support_level "2"; mgi_id "MGI:105061"; havana_gene "OTTMUSG00000028531.1"; havana_transcript "OTTMUST00000070727.1";
chr16	HAVANA	exon	20522305	20522391	0	-	.	gene_id "ENSMUSG00000022843.18"; transcript_id "ENSMUST00000120099.8"; gene_type "protein_coding"; gene_name "Clcn2"; transcript_type "protein_coding"; transcript_name "Clcn2-202"; exon_number 23; exon_id "ENSMUSE00001300066.2"; level 2; protein_id "ENSMUSP00000112759.2"; transcript_support_level "5"; mgi_id "MGI:105061"; tag "basic"; havana_gene "OTTMUSG00000028531.1"; havana_transcript "OTTMUST00000070728.1";
chr16	HAVANA	CDS	20522305	20522391	0	-	0	gene_id "ENSMUSG00000022843.18"; transcript_id "ENSMUST00000120099.8"; gene_type "protein_coding"; gene_name "Clcn2"; transcript_type "protein_coding"; transcript_name "Clcn2-202"; exon_number 23; exon_id "ENSMUSE00001300066.2"; level 2; protein_id "ENSMUSP00000112759.2"; transcript_support_level "5"; mgi_id "MGI:105061"; tag "basic"; havana_gene "OTTMUSG00000028531.1"; havana_transcript "OTTMUST00000070728.1";
chr16	HAVANA	exon	20522305	20522391	0	-	.	gene_id "ENSMUSG00000022843.18"; transcript_id "ENSMUST00000232309.2"; gene_type "protein_coding"; gene_name "Clcn2"; transcript_type "protein_coding"; transcript_name "Clcn2-211"; exon_number 22; exon_id "ENSMUSE00001300066.2"; level 2; protein_id "ENSMUSP00000155857.2"; mgi_id "MGI:105061"; tag "basic"; havana_gene "OTTMUSG00000028531.1"; havana_transcript "OTTMUST00000173107.1";
chr16	HAVANA	CDS	20522305	20522391	0	-	0	gene_id "ENSMUSG00000022843.18"; transcript_id "ENSMUST00000232309.2"; gene_type "protein_coding"; gene_name "Clcn2"; transcript_type "protein_coding"; transcript_name "Clcn2-211"; exon_number 22; exon_id "ENSMUSE00001300066.2"; level 2; protein_id "ENSMUSP00000155857.2"; mgi_id "MGI:105061"; tag "basic"; havana_gene "OTTMUSG00000028531.1"; havana_transcript "OTTMUST00000173107.1";
chr16	ENSEMBL_gcm37	exon	20522305	20522391	7.55726673090027	-	.	gene_id "ENSMUSG00000022843.18"; transcript_id "ENSMUSG00000022843.18_tx_1"; exon_id "chr16_20522305_20522391_-"; exonnum "24"; txlen "4357";
chr16	ENSEMBL_gcm37	exon	20522305	20522391	4.99856732962725	-	.	gene_id "ENSMUSG00000022843.18"; transcript_id "ENSMUSG00000022843.18_tx_2"; exon_id "chr16_20522305_20522391_-"; exonnum "23"; txlen "4297";
chr16	ENSEMBL_gcm37	exon	20522305	20522391	0.582637198330413	-	.	gene_id "ENSMUSG00000022843.18"; transcript_id "ENSMUSG00000022843.18_tx_6"; exon_id "chr16_20522305_20522391_-"; exonnum "23"; txlen "4143";
chr16	ENSEMBL_gcm37	exon	20522305	20522391	0.295933970790331	-	.	gene_id "ENSMUSG00000022843.18"; transcript_id "ENSMUSG00000022843.18_tx_8"; exon_id "chr16_20522305_20522391_-"; exonnum "22"; txlen "4083";
chr16	HAVANA	exon	20524288	20524466	0	-	.	gene_id "ENSMUSG00000022843.18"; transcript_id "ENSMUST00000131522.8"; gene_type "protein_coding"; gene_name "Clcn2"; transcript_type "nonsense_mediated_decay"; transcript_name "Clcn2-204"; exon_number 24; exon_id "ENSMUSE00000731854.2"; level 2; protein_id "ENSMUSP00000122921.2"; transcript_support_level "1"; mgi_id "MGI:105061"; havana_gene "OTTMUSG00000028531.1"; havana_transcript "OTTMUST00000070725.1";
chr16	HAVANA	UTR	20524288	20524466	0	-	.	gene_id "ENSMUSG00000022843.18"; transcript_id "ENSMUST00000131522.8"; gene_type "protein_coding"; gene_name "Clcn2"; transcript_type "nonsense_mediated_decay"; transcript_name "Clcn2-204"; exon_number 24; exon_id "ENSMUSE00000731854.2"; level 2; protein_id "ENSMUSP00000122921.2"; transcript_support_level "1"; mgi_id "MGI:105061"; havana_gene "OTTMUSG00000028531.1"; havana_transcript "OTTMUST00000070725.1";
chr16	ENSEMBL_gcm37	exon	20524288	20524466	0.367218672092985	-	.	gene_id "ENSMUSG00000022843.18"; transcript_id "ENSMUSG00000022843.18_tx_7"; exon_id "chr16_20524288_20524466_-"; exonnum "24"; txlen "4009";
chr16	HAVANA	transcript	20524288	20536496	0	-	.	gene_id "ENSMUSG00000022843.18"; transcript_id "ENSMUST00000131522.8"; gene_type "protein_coding"; gene_name "Clcn2"; transcript_type "nonsense_mediated_decay"; transcript_name "Clcn2-204"; level 2; protein_id "ENSMUSP00000122921.2"; transcript_support_level "1"; mgi_id "MGI:105061"; havana_gene "OTTMUSG00000028531.1"; havana_transcript "OTTMUST00000070725.1";
chr16	HAVANA	exon	20525924	20526028	0	-	.	gene_id "ENSMUSG00000022843.18"; transcript_id "ENSMUST00000007207.15"; gene_type "protein_coding"; gene_name "Clcn2"; transcript_type "protein_coding"; transcript_name "Clcn2-201"; exon_number 22; exon_id "ENSMUSE00001237013.2"; level 2; protein_id "ENSMUSP00000007207.9"; transcript_support_level "1"; mgi_id "MGI:105061"; tag "basic"; tag "Ensembl_canonical"; tag "GENCODE_Primary"; tag "appris_principal_1"; tag "CCDS"; ccdsid "CCDS28057.1"; havana_gene "OTTMUSG00000028531.1"; havana_transcript "OTTMUST00000070706.1";
chr16	HAVANA	CDS	20525924	20526028	0	-	0	gene_id "ENSMUSG00000022843.18"; transcript_id "ENSMUST00000007207.15"; gene_type "protein_coding"; gene_name "Clcn2"; transcript_type "protein_coding"; transcript_name "Clcn2-201"; exon_number 22; exon_id "ENSMUSE00001237013.2"; level 2; protein_id "ENSMUSP00000007207.9"; transcript_support_level "1"; mgi_id "MGI:105061"; tag "basic"; tag "Ensembl_canonical"; tag "GENCODE_Primary"; tag "appris_principal_1"; tag "CCDS"; ccdsid "CCDS28057.1"; havana_gene "OTTMUSG00000028531.1"; havana_transcript "OTTMUST00000070706.1";
chr16	HAVANA	exon	20525924	20526028	0	-	.	gene_id "ENSMUSG00000022843.18"; transcript_id "ENSMUST00000148131.8"; gene_type "protein_coding"; gene_name "Clcn2"; transcript_type "retained_intron"; transcript_name "Clcn2-208"; exon_number 18; exon_id "ENSMUSE00001302951.2"; level 2; transcript_support_level "2"; mgi_id "MGI:105061"; havana_gene "OTTMUSG00000028531.1"; havana_transcript "OTTMUST00000070726.1";
chr16	HAVANA	exon	20525924	20526028	0	-	.	gene_id "ENSMUSG00000022843.18"; transcript_id "ENSMUST00000153075.8"; gene_type "protein_coding"; gene_name "Clcn2"; transcript_type "retained_intron"; transcript_name "Clcn2-209"; exon_number 20; exon_id "ENSMUSE00001302951.2"; level 2; transcript_support_level "2"; mgi_id "MGI:105061"; havana_gene "OTTMUSG00000028531.1"; havana_transcript "OTTMUST00000070727.1";
chr16	HAVANA	exon	20525924	20526028	0	-	.	gene_id "ENSMUSG00000022843.18"; transcript_id "ENSMUST00000120099.8"; gene_type "protein_coding"; gene_name "Clcn2"; transcript_type "protein_coding"; transcript_name "Clcn2-202"; exon_number 22; exon_id "ENSMUSE00001237013.2"; level 2; protein_id "ENSMUSP00000112759.2"; transcript_support_level "5"; mgi_id "MGI:105061"; tag "basic"; havana_gene "OTTMUSG00000028531.1"; havana_transcript "OTTMUST00000070728.1";
chr16	HAVANA	CDS	20525924	20526028	0	-	0	gene_id "ENSMUSG00000022843.18"; transcript_id "ENSMUST00000120099.8"; gene_type "protein_coding"; gene_name "Clcn2"; transcript_type "protein_coding"; transcript_name "Clcn2-202"; exon_number 22; exon_id "ENSMUSE00001237013.2"; level 2; protein_id "ENSMUSP00000112759.2"; transcript_support_level "5"; mgi_id "MGI:105061"; tag "basic"; havana_gene "OTTMUSG00000028531.1"; havana_transcript "OTTMUST00000070728.1";
chr16	HAVANA	exon	20525924	20526028	0	-	.	gene_id "ENSMUSG00000022843.18"; transcript_id "ENSMUST00000232309.2"; gene_type "protein_coding"; gene_name "Clcn2"; transcript_type "protein_coding"; transcript_name "Clcn2-211"; exon_number 21; exon_id "ENSMUSE00001237013.2"; level 2; protein_id "ENSMUSP00000155857.2"; mgi_id "MGI:105061"; tag "basic"; havana_gene "OTTMUSG00000028531.1"; havana_transcript "OTTMUST00000173107.1";
chr16	HAVANA	CDS	20525924	20526028	0	-	0	gene_id "ENSMUSG00000022843.18"; transcript_id "ENSMUST00000232309.2"; gene_type "protein_coding"; gene_name "Clcn2"; transcript_type "protein_coding"; transcript_name "Clcn2-211"; exon_number 21; exon_id "ENSMUSE00001237013.2"; level 2; protein_id "ENSMUSP00000155857.2"; mgi_id "MGI:105061"; tag "basic"; havana_gene "OTTMUSG00000028531.1"; havana_transcript "OTTMUST00000173107.1";
chr16	HAVANA	exon	20525924	20526028	0	-	.	gene_id "ENSMUSG00000022843.18"; transcript_id "ENSMUST00000131522.8"; gene_type "protein_coding"; gene_name "Clcn2"; transcript_type "nonsense_mediated_decay"; transcript_name "Clcn2-204"; exon_number 23; exon_id "ENSMUSE00001302951.2"; level 2; protein_id "ENSMUSP00000122921.2"; transcript_support_level "1"; mgi_id "MGI:105061"; havana_gene "OTTMUSG00000028531.1"; havana_transcript "OTTMUST00000070725.1";
chr16	HAVANA	UTR	20525924	20526028	0	-	.	gene_id "ENSMUSG00000022843.18"; transcript_id "ENSMUST00000131522.8"; gene_type "protein_coding"; gene_name "Clcn2"; transcript_type "nonsense_mediated_decay"; transcript_name "Clcn2-204"; exon_number 23; exon_id "ENSMUSE00001302951.2"; level 2; protein_id "ENSMUSP00000122921.2"; transcript_support_level "1"; mgi_id "MGI:105061"; havana_gene "OTTMUSG00000028531.1"; havana_transcript "OTTMUST00000070725.1";
chr16	HAVANA	exon	20525924	20526028	0	-	.	gene_id "ENSMUSG00000022843.18"; transcript_id "ENSMUST00000144400.8"; gene_type "protein_coding"; gene_name "Clcn2"; transcript_type "retained_intron"; transcript_name "Clcn2-207"; exon_number 6; exon_id "ENSMUSE00001302951.2"; level 2; transcript_support_level "3"; mgi_id "MGI:105061"; havana_gene "OTTMUSG00000028531.1"; havana_transcript "OTTMUST00000070731.1";
chr16	ENSEMBL_gcm37	exon	20525924	20526028	7.55726673090027	-	.	gene_id "ENSMUSG00000022843.18"; transcript_id "ENSMUSG00000022843.18_tx_1"; exon_id "chr16_20525924_20526028_-"; exonnum "23"; txlen "4357";
chr16	ENSEMBL_gcm37	exon	20525924	20526028	4.99856732962725	-	.	gene_id "ENSMUSG00000022843.18"; transcript_id "ENSMUSG00000022843.18_tx_2"; exon_id "chr16_20525924_20526028_-"; exonnum "22"; txlen "4297";
chr16	ENSEMBL_gcm37	exon	20525924	20526028	0.582637198330413	-	.	gene_id "ENSMUSG00000022843.18"; transcript_id "ENSMUSG00000022843.18_tx_6"; exon_id "chr16_20525924_20526028_-"; exonnum "22"; txlen "4143";
chr16	ENSEMBL_gcm37	exon	20525924	20526028	0.367218672092985	-	.	gene_id "ENSMUSG00000022843.18"; transcript_id "ENSMUSG00000022843.18_tx_7"; exon_id "chr16_20525924_20526028_-"; exonnum "23"; txlen "4009";
chr16	ENSEMBL_gcm37	exon	20525924	20526028	0.295933970790331	-	.	gene_id "ENSMUSG00000022843.18"; transcript_id "ENSMUSG00000022843.18_tx_8"; exon_id "chr16_20525924_20526028_-"; exonnum "21"; txlen "4083";
chr16	HAVANA	transcript	20525924	20527876	0	-	.	gene_id "ENSMUSG00000022843.18"; transcript_id "ENSMUST00000144400.8"; gene_type "protein_coding"; gene_name "Clcn2"; transcript_type "retained_intron"; transcript_name "Clcn2-207"; level 2; transcript_support_level "3"; mgi_id "MGI:105061"; havana_gene "OTTMUSG00000028531.1"; havana_transcript "OTTMUST00000070731.1";
chr16	HAVANA	exon	20526169	20526207	0	-	.	gene_id "ENSMUSG00000022843.18"; transcript_id "ENSMUST00000007207.15"; gene_type "protein_coding"; gene_name "Clcn2"; transcript_type "protein_coding"; transcript_name "Clcn2-201"; exon_number 21; exon_id "ENSMUSE00001277828.2"; level 2; protein_id "ENSMUSP00000007207.9"; transcript_support_level "1"; mgi_id "MGI:105061"; tag "basic"; tag "Ensembl_canonical"; tag "GENCODE_Primary"; tag "appris_principal_1"; tag "CCDS"; ccdsid "CCDS28057.1"; havana_gene "OTTMUSG00000028531.1"; havana_transcript "OTTMUST00000070706.1";
chr16	HAVANA	CDS	20526169	20526207	0	-	0	gene_id "ENSMUSG00000022843.18"; transcript_id "ENSMUST00000007207.15"; gene_type "protein_coding"; gene_name "Clcn2"; transcript_type "protein_coding"; transcript_name "Clcn2-201"; exon_number 21; exon_id "ENSMUSE00001277828.2"; level 2; protein_id "ENSMUSP00000007207.9"; transcript_support_level "1"; mgi_id "MGI:105061"; tag "basic"; tag "Ensembl_canonical"; tag "GENCODE_Primary"; tag "appris_principal_1"; tag "CCDS"; ccdsid "CCDS28057.1"; havana_gene "OTTMUSG00000028531.1"; havana_transcript "OTTMUST00000070706.1";
chr16	HAVANA	exon	20526169	20526207	0	-	.	gene_id "ENSMUSG00000022843.18"; transcript_id "ENSMUST00000148131.8"; gene_type "protein_coding"; gene_name "Clcn2"; transcript_type "retained_intron"; transcript_name "Clcn2-208"; exon_number 17; exon_id "ENSMUSE00001308920.2"; level 2; transcript_support_level "2"; mgi_id "MGI:105061"; havana_gene "OTTMUSG00000028531.1"; havana_transcript "OTTMUST00000070726.1";
chr16	HAVANA	exon	20526169	20526207	0	-	.	gene_id "ENSMUSG00000022843.18"; transcript_id "ENSMUST00000153075.8"; gene_type "protein_coding"; gene_name "Clcn2"; transcript_type "retained_intron"; transcript_name "Clcn2-209"; exon_number 19; exon_id "ENSMUSE00001308920.2"; level 2; transcript_support_level "2"; mgi_id "MGI:105061"; havana_gene "OTTMUSG00000028531.1"; havana_transcript "OTTMUST00000070727.1";
chr16	HAVANA	exon	20526169	20526207	0	-	.	gene_id "ENSMUSG00000022843.18"; transcript_id "ENSMUST00000120099.8"; gene_type "protein_coding"; gene_name "Clcn2"; transcript_type "protein_coding"; transcript_name "Clcn2-202"; exon_number 21; exon_id "ENSMUSE00001277828.2"; level 2; protein_id "ENSMUSP00000112759.2"; transcript_support_level "5"; mgi_id "MGI:105061"; tag "basic"; havana_gene "OTTMUSG00000028531.1"; havana_transcript "OTTMUST00000070728.1";
chr16	HAVANA	CDS	20526169	20526207	0	-	0	gene_id "ENSMUSG00000022843.18"; transcript_id "ENSMUST00000120099.8"; gene_type "protein_coding"; gene_name "Clcn2"; transcript_type "protein_coding"; transcript_name "Clcn2-202"; exon_number 21; exon_id "ENSMUSE00001277828.2"; level 2; protein_id "ENSMUSP00000112759.2"; transcript_support_level "5"; mgi_id "MGI:105061"; tag "basic"; havana_gene "OTTMUSG00000028531.1"; havana_transcript "OTTMUST00000070728.1";
chr16	HAVANA	exon	20526169	20526207	0	-	.	gene_id "ENSMUSG00000022843.18"; transcript_id "ENSMUST00000232309.2"; gene_type "protein_coding"; gene_name "Clcn2"; transcript_type "protein_coding"; transcript_name "Clcn2-211"; exon_number 20; exon_id "ENSMUSE00001277828.2"; level 2; protein_id "ENSMUSP00000155857.2"; mgi_id "MGI:105061"; tag "basic"; havana_gene "OTTMUSG00000028531.1"; havana_transcript "OTTMUST00000173107.1";
chr16	HAVANA	CDS	20526169	20526207	0	-	0	gene_id "ENSMUSG00000022843.18"; transcript_id "ENSMUST00000232309.2"; gene_type "protein_coding"; gene_name "Clcn2"; transcript_type "protein_coding"; transcript_name "Clcn2-211"; exon_number 20; exon_id "ENSMUSE00001277828.2"; level 2; protein_id "ENSMUSP00000155857.2"; mgi_id "MGI:105061"; tag "basic"; havana_gene "OTTMUSG00000028531.1"; havana_transcript "OTTMUST00000173107.1";
chr16	HAVANA	exon	20526169	20526207	0	-	.	gene_id "ENSMUSG00000022843.18"; transcript_id "ENSMUST00000131522.8"; gene_type "protein_coding"; gene_name "Clcn2"; transcript_type "nonsense_mediated_decay"; transcript_name "Clcn2-204"; exon_number 22; exon_id "ENSMUSE00001308920.2"; level 2; protein_id "ENSMUSP00000122921.2"; transcript_support_level "1"; mgi_id "MGI:105061"; havana_gene "OTTMUSG00000028531.1"; havana_transcript "OTTMUST00000070725.1";
chr16	HAVANA	UTR	20526169	20526207	0	-	.	gene_id "ENSMUSG00000022843.18"; transcript_id "ENSMUST00000131522.8"; gene_type "protein_coding"; gene_name "Clcn2"; transcript_type "nonsense_mediated_decay"; transcript_name "Clcn2-204"; exon_number 22; exon_id "ENSMUSE00001308920.2"; level 2; protein_id "ENSMUSP00000122921.2"; transcript_support_level "1"; mgi_id "MGI:105061"; havana_gene "OTTMUSG00000028531.1"; havana_transcript "OTTMUST00000070725.1";
chr16	HAVANA	exon	20526169	20526207	0	-	.	gene_id "ENSMUSG00000022843.18"; transcript_id "ENSMUST00000144400.8"; gene_type "protein_coding"; gene_name "Clcn2"; transcript_type "retained_intron"; transcript_name "Clcn2-207"; exon_number 5; exon_id "ENSMUSE00001308920.2"; level 2; transcript_support_level "3"; mgi_id "MGI:105061"; havana_gene "OTTMUSG00000028531.1"; havana_transcript "OTTMUST00000070731.1";
chr16	ENSEMBL_gcm37	exon	20526169	20526207	7.55726673090027	-	.	gene_id "ENSMUSG00000022843.18"; transcript_id "ENSMUSG00000022843.18_tx_1"; exon_id "chr16_20526169_20526207_-"; exonnum "22"; txlen "4357";
chr16	ENSEMBL_gcm37	exon	20526169	20526207	4.99856732962725	-	.	gene_id "ENSMUSG00000022843.18"; transcript_id "ENSMUSG00000022843.18_tx_2"; exon_id "chr16_20526169_20526207_-"; exonnum "21"; txlen "4297";
chr16	ENSEMBL_gcm37	exon	20526169	20526207	0.582637198330413	-	.	gene_id "ENSMUSG00000022843.18"; transcript_id "ENSMUSG00000022843.18_tx_6"; exon_id "chr16_20526169_20526207_-"; exonnum "21"; txlen "4143";
chr16	ENSEMBL_gcm37	exon	20526169	20526207	0.367218672092985	-	.	gene_id "ENSMUSG00000022843.18"; transcript_id "ENSMUSG00000022843.18_tx_7"; exon_id "chr16_20526169_20526207_-"; exonnum "22"; txlen "4009";
chr16	ENSEMBL_gcm37	exon	20526169	20526207	0.295933970790331	-	.	gene_id "ENSMUSG00000022843.18"; transcript_id "ENSMUSG00000022843.18_tx_8"; exon_id "chr16_20526169_20526207_-"; exonnum "20"; txlen "4083";
chr16	HAVANA	exon	20526323	20526382	0	-	.	gene_id "ENSMUSG00000022843.18"; transcript_id "ENSMUST00000007207.15"; gene_type "protein_coding"; gene_name "Clcn2"; transcript_type "protein_coding"; transcript_name "Clcn2-201"; exon_number 20; exon_id "ENSMUSE00001311732.2"; level 2; protein_id "ENSMUSP00000007207.9"; transcript_support_level "1"; mgi_id "MGI:105061"; tag "basic"; tag "Ensembl_canonical"; tag "GENCODE_Primary"; tag "appris_principal_1"; tag "CCDS"; ccdsid "CCDS28057.1"; havana_gene "OTTMUSG00000028531.1"; havana_transcript "OTTMUST00000070706.1";
chr16	HAVANA	CDS	20526323	20526382	0	-	0	gene_id "ENSMUSG00000022843.18"; transcript_id "ENSMUST00000007207.15"; gene_type "protein_coding"; gene_name "Clcn2"; transcript_type "protein_coding"; transcript_name "Clcn2-201"; exon_number 20; exon_id "ENSMUSE00001311732.2"; level 2; protein_id "ENSMUSP00000007207.9"; transcript_support_level "1"; mgi_id "MGI:105061"; tag "basic"; tag "Ensembl_canonical"; tag "GENCODE_Primary"; tag "appris_principal_1"; tag "CCDS"; ccdsid "CCDS28057.1"; havana_gene "OTTMUSG00000028531.1"; havana_transcript "OTTMUST00000070706.1";
chr16	HAVANA	exon	20526323	20526382	0	-	.	gene_id "ENSMUSG00000022843.18"; transcript_id "ENSMUST00000148131.8"; gene_type "protein_coding"; gene_name "Clcn2"; transcript_type "retained_intron"; transcript_name "Clcn2-208"; exon_number 16; exon_id "ENSMUSE00001227974.2"; level 2; transcript_support_level "2"; mgi_id "MGI:105061"; havana_gene "OTTMUSG00000028531.1"; havana_transcript "OTTMUST00000070726.1";
chr16	HAVANA	exon	20526323	20526382	0	-	.	gene_id "ENSMUSG00000022843.18"; transcript_id "ENSMUST00000120099.8"; gene_type "protein_coding"; gene_name "Clcn2"; transcript_type "protein_coding"; transcript_name "Clcn2-202"; exon_number 20; exon_id "ENSMUSE00001311732.2"; level 2; protein_id "ENSMUSP00000112759.2"; transcript_support_level "5"; mgi_id "MGI:105061"; tag "basic"; havana_gene "OTTMUSG00000028531.1"; havana_transcript "OTTMUST00000070728.1";
chr16	HAVANA	CDS	20526323	20526382	0	-	0	gene_id "ENSMUSG00000022843.18"; transcript_id "ENSMUST00000120099.8"; gene_type "protein_coding"; gene_name "Clcn2"; transcript_type "protein_coding"; transcript_name "Clcn2-202"; exon_number 20; exon_id "ENSMUSE00001311732.2"; level 2; protein_id "ENSMUSP00000112759.2"; transcript_support_level "5"; mgi_id "MGI:105061"; tag "basic"; havana_gene "OTTMUSG00000028531.1"; havana_transcript "OTTMUST00000070728.1";
chr16	HAVANA	exon	20526323	20526382	0	-	.	gene_id "ENSMUSG00000022843.18"; transcript_id "ENSMUST00000232309.2"; gene_type "protein_coding"; gene_name "Clcn2"; transcript_type "protein_coding"; transcript_name "Clcn2-211"; exon_number 19; exon_id "ENSMUSE00001311732.2"; level 2; protein_id "ENSMUSP00000155857.2"; mgi_id "MGI:105061"; tag "basic"; havana_gene "OTTMUSG00000028531.1"; havana_transcript "OTTMUST00000173107.1";
chr16	HAVANA	CDS	20526323	20526382	0	-	0	gene_id "ENSMUSG00000022843.18"; transcript_id "ENSMUST00000232309.2"; gene_type "protein_coding"; gene_name "Clcn2"; transcript_type "protein_coding"; transcript_name "Clcn2-211"; exon_number 19; exon_id "ENSMUSE00001311732.2"; level 2; protein_id "ENSMUSP00000155857.2"; mgi_id "MGI:105061"; tag "basic"; havana_gene "OTTMUSG00000028531.1"; havana_transcript "OTTMUST00000173107.1";
chr16	HAVANA	exon	20526323	20526382	0	-	.	gene_id "ENSMUSG00000022843.18"; transcript_id "ENSMUST00000131522.8"; gene_type "protein_coding"; gene_name "Clcn2"; transcript_type "nonsense_mediated_decay"; transcript_name "Clcn2-204"; exon_number 21; exon_id "ENSMUSE00001227974.2"; level 2; protein_id "ENSMUSP00000122921.2"; transcript_support_level "1"; mgi_id "MGI:105061"; havana_gene "OTTMUSG00000028531.1"; havana_transcript "OTTMUST00000070725.1";
chr16	HAVANA	UTR	20526323	20526382	0	-	.	gene_id "ENSMUSG00000022843.18"; transcript_id "ENSMUST00000131522.8"; gene_type "protein_coding"; gene_name "Clcn2"; transcript_type "nonsense_mediated_decay"; transcript_name "Clcn2-204"; exon_number 21; exon_id "ENSMUSE00001227974.2"; level 2; protein_id "ENSMUSP00000122921.2"; transcript_support_level "1"; mgi_id "MGI:105061"; havana_gene "OTTMUSG00000028531.1"; havana_transcript "OTTMUST00000070725.1";
chr16	ENSEMBL_gcm37	exon	20526323	20526382	7.55726673090027	-	.	gene_id "ENSMUSG00000022843.18"; transcript_id "ENSMUSG00000022843.18_tx_1"; exon_id "chr16_20526323_20526382_-"; exonnum "21"; txlen "4357";
chr16	ENSEMBL_gcm37	exon	20526323	20526382	0.582637198330413	-	.	gene_id "ENSMUSG00000022843.18"; transcript_id "ENSMUSG00000022843.18_tx_6"; exon_id "chr16_20526323_20526382_-"; exonnum "20"; txlen "4143";
chr16	ENSEMBL_gcm37	exon	20526323	20526382	0.367218672092985	-	.	gene_id "ENSMUSG00000022843.18"; transcript_id "ENSMUSG00000022843.18_tx_7"; exon_id "chr16_20526323_20526382_-"; exonnum "21"; txlen "4009";
chr16	HAVANA	exon	20526323	20526941	0	-	.	gene_id "ENSMUSG00000022843.18"; transcript_id "ENSMUST00000153075.8"; gene_type "protein_coding"; gene_name "Clcn2"; transcript_type "retained_intron"; transcript_name "Clcn2-209"; exon_number 18; exon_id "ENSMUSE00000841300.2"; level 2; transcript_support_level "2"; mgi_id "MGI:105061"; havana_gene "OTTMUSG00000028531.1"; havana_transcript "OTTMUST00000070727.1";
chr16	HAVANA	exon	20526456	20526666	0	-	.	gene_id "ENSMUSG00000022843.18"; transcript_id "ENSMUST00000123417.2"; gene_type "protein_coding"; gene_name "Clcn2"; transcript_type "retained_intron"; transcript_name "Clcn2-203"; exon_number 4; exon_id "ENSMUSE00000775251.2"; level 2; transcript_support_level "3"; mgi_id "MGI:105061"; havana_gene "OTTMUSG00000028531.1"; havana_transcript "OTTMUST00000070732.1";
chr16	HAVANA	transcript	20526456	20527484	0	-	.	gene_id "ENSMUSG00000022843.18"; transcript_id "ENSMUST00000123417.2"; gene_type "protein_coding"; gene_name "Clcn2"; transcript_type "retained_intron"; transcript_name "Clcn2-203"; level 2; transcript_support_level "3"; mgi_id "MGI:105061"; havana_gene "OTTMUSG00000028531.1"; havana_transcript "OTTMUST00000070732.1";
chr16	HAVANA	exon	20526593	20526666	0	-	.	gene_id "ENSMUSG00000022843.18"; transcript_id "ENSMUST00000007207.15"; gene_type "protein_coding"; gene_name "Clcn2"; transcript_type "protein_coding"; transcript_name "Clcn2-201"; exon_number 19; exon_id "ENSMUSE00001311050.2"; level 2; protein_id "ENSMUSP00000007207.9"; transcript_support_level "1"; mgi_id "MGI:105061"; tag "basic"; tag "Ensembl_canonical"; tag "GENCODE_Primary"; tag "appris_principal_1"; tag "CCDS"; ccdsid "CCDS28057.1"; havana_gene "OTTMUSG00000028531.1"; havana_transcript "OTTMUST00000070706.1";
chr16	HAVANA	CDS	20526593	20526666	0	-	2	gene_id "ENSMUSG00000022843.18"; transcript_id "ENSMUST00000007207.15"; gene_type "protein_coding"; gene_name "Clcn2"; transcript_type "protein_coding"; transcript_name "Clcn2-201"; exon_number 19; exon_id "ENSMUSE00001311050.2"; level 2; protein_id "ENSMUSP00000007207.9"; transcript_support_level "1"; mgi_id "MGI:105061"; tag "basic"; tag "Ensembl_canonical"; tag "GENCODE_Primary"; tag "appris_principal_1"; tag "CCDS"; ccdsid "CCDS28057.1"; havana_gene "OTTMUSG00000028531.1"; havana_transcript "OTTMUST00000070706.1";
chr16	HAVANA	exon	20526593	20526666	0	-	.	gene_id "ENSMUSG00000022843.18"; transcript_id "ENSMUST00000148131.8"; gene_type "protein_coding"; gene_name "Clcn2"; transcript_type "retained_intron"; transcript_name "Clcn2-208"; exon_number 15; exon_id "ENSMUSE00001312939.2"; level 2; transcript_support_level "2"; mgi_id "MGI:105061"; havana_gene "OTTMUSG00000028531.1"; havana_transcript "OTTMUST00000070726.1";
chr16	HAVANA	exon	20526593	20526666	0	-	.	gene_id "ENSMUSG00000022843.18"; transcript_id "ENSMUST00000120099.8"; gene_type "protein_coding"; gene_name "Clcn2"; transcript_type "protein_coding"; transcript_name "Clcn2-202"; exon_number 19; exon_id "ENSMUSE00001311050.2"; level 2; protein_id "ENSMUSP00000112759.2"; transcript_support_level "5"; mgi_id "MGI:105061"; tag "basic"; havana_gene "OTTMUSG00000028531.1"; havana_transcript "OTTMUST00000070728.1";
chr16	HAVANA	CDS	20526593	20526666	0	-	2	gene_id "ENSMUSG00000022843.18"; transcript_id "ENSMUST00000120099.8"; gene_type "protein_coding"; gene_name "Clcn2"; transcript_type "protein_coding"; transcript_name "Clcn2-202"; exon_number 19; exon_id "ENSMUSE00001311050.2"; level 2; protein_id "ENSMUSP00000112759.2"; transcript_support_level "5"; mgi_id "MGI:105061"; tag "basic"; havana_gene "OTTMUSG00000028531.1"; havana_transcript "OTTMUST00000070728.1";
chr16	HAVANA	exon	20526593	20526666	0	-	.	gene_id "ENSMUSG00000022843.18"; transcript_id "ENSMUST00000232309.2"; gene_type "protein_coding"; gene_name "Clcn2"; transcript_type "protein_coding"; transcript_name "Clcn2-211"; exon_number 18; exon_id "ENSMUSE00001311050.2"; level 2; protein_id "ENSMUSP00000155857.2"; mgi_id "MGI:105061"; tag "basic"; havana_gene "OTTMUSG00000028531.1"; havana_transcript "OTTMUST00000173107.1";
chr16	HAVANA	CDS	20526593	20526666	0	-	2	gene_id "ENSMUSG00000022843.18"; transcript_id "ENSMUST00000232309.2"; gene_type "protein_coding"; gene_name "Clcn2"; transcript_type "protein_coding"; transcript_name "Clcn2-211"; exon_number 18; exon_id "ENSMUSE00001311050.2"; level 2; protein_id "ENSMUSP00000155857.2"; mgi_id "MGI:105061"; tag "basic"; havana_gene "OTTMUSG00000028531.1"; havana_transcript "OTTMUST00000173107.1";
chr16	HAVANA	exon	20526593	20526666	0	-	.	gene_id "ENSMUSG00000022843.18"; transcript_id "ENSMUST00000131522.8"; gene_type "protein_coding"; gene_name "Clcn2"; transcript_type "nonsense_mediated_decay"; transcript_name "Clcn2-204"; exon_number 20; exon_id "ENSMUSE00001312939.2"; level 2; protein_id "ENSMUSP00000122921.2"; transcript_support_level "1"; mgi_id "MGI:105061"; havana_gene "OTTMUSG00000028531.1"; havana_transcript "OTTMUST00000070725.1";
chr16	HAVANA	UTR	20526593	20526666	0	-	.	gene_id "ENSMUSG00000022843.18"; transcript_id "ENSMUST00000131522.8"; gene_type "protein_coding"; gene_name "Clcn2"; transcript_type "nonsense_mediated_decay"; transcript_name "Clcn2-204"; exon_number 20; exon_id "ENSMUSE00001312939.2"; level 2; protein_id "ENSMUSP00000122921.2"; transcript_support_level "1"; mgi_id "MGI:105061"; havana_gene "OTTMUSG00000028531.1"; havana_transcript "OTTMUST00000070725.1";
chr16	HAVANA	exon	20526593	20526666	0	-	.	gene_id "ENSMUSG00000022843.18"; transcript_id "ENSMUST00000144400.8"; gene_type "protein_coding"; gene_name "Clcn2"; transcript_type "retained_intron"; transcript_name "Clcn2-207"; exon_number 4; exon_id "ENSMUSE00001312939.2"; level 2; transcript_support_level "3"; mgi_id "MGI:105061"; havana_gene "OTTMUSG00000028531.1"; havana_transcript "OTTMUST00000070731.1";
chr16	ENSEMBL_gcm37	exon	20526593	20526666	7.55726673090027	-	.	gene_id "ENSMUSG00000022843.18"; transcript_id "ENSMUSG00000022843.18_tx_1"; exon_id "chr16_20526593_20526666_-"; exonnum "20"; txlen "4357";
chr16	ENSEMBL_gcm37	exon	20526593	20526666	4.99856732962725	-	.	gene_id "ENSMUSG00000022843.18"; transcript_id "ENSMUSG00000022843.18_tx_2"; exon_id "chr16_20526593_20526666_-"; exonnum "20"; txlen "4297";
chr16	ENSEMBL_gcm37	exon	20526593	20526666	0.582637198330413	-	.	gene_id "ENSMUSG00000022843.18"; transcript_id "ENSMUSG00000022843.18_tx_6"; exon_id "chr16_20526593_20526666_-"; exonnum "19"; txlen "4143";
chr16	ENSEMBL_gcm37	exon	20526593	20526666	0.367218672092985	-	.	gene_id "ENSMUSG00000022843.18"; transcript_id "ENSMUSG00000022843.18_tx_7"; exon_id "chr16_20526593_20526666_-"; exonnum "20"; txlen "4009";
chr16	ENSEMBL_gcm37	exon	20526593	20526666	0.295933970790331	-	.	gene_id "ENSMUSG00000022843.18"; transcript_id "ENSMUSG00000022843.18_tx_8"; exon_id "chr16_20526593_20526666_-"; exonnum "19"; txlen "4083";
chr16	HAVANA	exon	20526827	20526941	0	-	.	gene_id "ENSMUSG00000022843.18"; transcript_id "ENSMUST00000007207.15"; gene_type "protein_coding"; gene_name "Clcn2"; transcript_type "protein_coding"; transcript_name "Clcn2-201"; exon_number 18; exon_id "ENSMUSE00001239202.2"; level 2; protein_id "ENSMUSP00000007207.9"; transcript_support_level "1"; mgi_id "MGI:105061"; tag "basic"; tag "Ensembl_canonical"; tag "GENCODE_Primary"; tag "appris_principal_1"; tag "CCDS"; ccdsid "CCDS28057.1"; havana_gene "OTTMUSG00000028531.1"; havana_transcript "OTTMUST00000070706.1";
chr16	HAVANA	CDS	20526827	20526941	0	-	0	gene_id "ENSMUSG00000022843.18"; transcript_id "ENSMUST00000007207.15"; gene_type "protein_coding"; gene_name "Clcn2"; transcript_type "protein_coding"; transcript_name "Clcn2-201"; exon_number 18; exon_id "ENSMUSE00001239202.2"; level 2; protein_id "ENSMUSP00000007207.9"; transcript_support_level "1"; mgi_id "MGI:105061"; tag "basic"; tag "Ensembl_canonical"; tag "GENCODE_Primary"; tag "appris_principal_1"; tag "CCDS"; ccdsid "CCDS28057.1"; havana_gene "OTTMUSG00000028531.1"; havana_transcript "OTTMUST00000070706.1";
chr16	HAVANA	exon	20526827	20526941	0	-	.	gene_id "ENSMUSG00000022843.18"; transcript_id "ENSMUST00000148131.8"; gene_type "protein_coding"; gene_name "Clcn2"; transcript_type "retained_intron"; transcript_name "Clcn2-208"; exon_number 14; exon_id "ENSMUSE00001277432.2"; level 2; transcript_support_level "2"; mgi_id "MGI:105061"; havana_gene "OTTMUSG00000028531.1"; havana_transcript "OTTMUST00000070726.1";
chr16	HAVANA	exon	20526827	20526941	0	-	.	gene_id "ENSMUSG00000022843.18"; transcript_id "ENSMUST00000120099.8"; gene_type "protein_coding"; gene_name "Clcn2"; transcript_type "protein_coding"; transcript_name "Clcn2-202"; exon_number 18; exon_id "ENSMUSE00001239202.2"; level 2; protein_id "ENSMUSP00000112759.2"; transcript_support_level "5"; mgi_id "MGI:105061"; tag "basic"; havana_gene "OTTMUSG00000028531.1"; havana_transcript "OTTMUST00000070728.1";
chr16	HAVANA	CDS	20526827	20526941	0	-	0	gene_id "ENSMUSG00000022843.18"; transcript_id "ENSMUST00000120099.8"; gene_type "protein_coding"; gene_name "Clcn2"; transcript_type "protein_coding"; transcript_name "Clcn2-202"; exon_number 18; exon_id "ENSMUSE00001239202.2"; level 2; protein_id "ENSMUSP00000112759.2"; transcript_support_level "5"; mgi_id "MGI:105061"; tag "basic"; havana_gene "OTTMUSG00000028531.1"; havana_transcript "OTTMUST00000070728.1";
chr16	HAVANA	exon	20526827	20526941	0	-	.	gene_id "ENSMUSG00000022843.18"; transcript_id "ENSMUST00000232309.2"; gene_type "protein_coding"; gene_name "Clcn2"; transcript_type "protein_coding"; transcript_name "Clcn2-211"; exon_number 17; exon_id "ENSMUSE00001239202.2"; level 2; protein_id "ENSMUSP00000155857.2"; mgi_id "MGI:105061"; tag "basic"; havana_gene "OTTMUSG00000028531.1"; havana_transcript "OTTMUST00000173107.1";
chr16	HAVANA	CDS	20526827	20526941	0	-	0	gene_id "ENSMUSG00000022843.18"; transcript_id "ENSMUST00000232309.2"; gene_type "protein_coding"; gene_name "Clcn2"; transcript_type "protein_coding"; transcript_name "Clcn2-211"; exon_number 17; exon_id "ENSMUSE00001239202.2"; level 2; protein_id "ENSMUSP00000155857.2"; mgi_id "MGI:105061"; tag "basic"; havana_gene "OTTMUSG00000028531.1"; havana_transcript "OTTMUST00000173107.1";
chr16	HAVANA	exon	20526827	20526941	0	-	.	gene_id "ENSMUSG00000022843.18"; transcript_id "ENSMUST00000131522.8"; gene_type "protein_coding"; gene_name "Clcn2"; transcript_type "nonsense_mediated_decay"; transcript_name "Clcn2-204"; exon_number 19; exon_id "ENSMUSE00001277432.2"; level 2; protein_id "ENSMUSP00000122921.2"; transcript_support_level "1"; mgi_id "MGI:105061"; havana_gene "OTTMUSG00000028531.1"; havana_transcript "OTTMUST00000070725.1";
chr16	HAVANA	UTR	20526827	20526941	0	-	.	gene_id "ENSMUSG00000022843.18"; transcript_id "ENSMUST00000131522.8"; gene_type "protein_coding"; gene_name "Clcn2"; transcript_type "nonsense_mediated_decay"; transcript_name "Clcn2-204"; exon_number 19; exon_id "ENSMUSE00001277432.2"; level 2; protein_id "ENSMUSP00000122921.2"; transcript_support_level "1"; mgi_id "MGI:105061"; havana_gene "OTTMUSG00000028531.1"; havana_transcript "OTTMUST00000070725.1";
chr16	HAVANA	exon	20526827	20526941	0	-	.	gene_id "ENSMUSG00000022843.18"; transcript_id "ENSMUST00000144400.8"; gene_type "protein_coding"; gene_name "Clcn2"; transcript_type "retained_intron"; transcript_name "Clcn2-207"; exon_number 3; exon_id "ENSMUSE00001277432.2"; level 2; transcript_support_level "3"; mgi_id "MGI:105061"; havana_gene "OTTMUSG00000028531.1"; havana_transcript "OTTMUST00000070731.1";
chr16	HAVANA	exon	20526827	20526941	0	-	.	gene_id "ENSMUSG00000022843.18"; transcript_id "ENSMUST00000123417.2"; gene_type "protein_coding"; gene_name "Clcn2"; transcript_type "retained_intron"; transcript_name "Clcn2-203"; exon_number 3; exon_id "ENSMUSE00001277432.2"; level 2; transcript_support_level "3"; mgi_id "MGI:105061"; havana_gene "OTTMUSG00000028531.1"; havana_transcript "OTTMUST00000070732.1";
chr16	ENSEMBL_gcm37	exon	20526827	20526941	7.55726673090027	-	.	gene_id "ENSMUSG00000022843.18"; transcript_id "ENSMUSG00000022843.18_tx_1"; exon_id "chr16_20526827_20526941_-"; exonnum "19"; txlen "4357";
chr16	ENSEMBL_gcm37	exon	20526827	20526941	4.99856732962725	-	.	gene_id "ENSMUSG00000022843.18"; transcript_id "ENSMUSG00000022843.18_tx_2"; exon_id "chr16_20526827_20526941_-"; exonnum "19"; txlen "4297";
chr16	ENSEMBL_gcm37	exon	20526827	20526941	0.582637198330413	-	.	gene_id "ENSMUSG00000022843.18"; transcript_id "ENSMUSG00000022843.18_tx_6"; exon_id "chr16_20526827_20526941_-"; exonnum "18"; txlen "4143";
chr16	ENSEMBL_gcm37	exon	20526827	20526941	0.367218672092985	-	.	gene_id "ENSMUSG00000022843.18"; transcript_id "ENSMUSG00000022843.18_tx_7"; exon_id "chr16_20526827_20526941_-"; exonnum "19"; txlen "4009";
chr16	ENSEMBL_gcm37	exon	20526827	20526941	0.295933970790331	-	.	gene_id "ENSMUSG00000022843.18"; transcript_id "ENSMUSG00000022843.18_tx_8"; exon_id "chr16_20526827_20526941_-"; exonnum "18"; txlen "4083";
chr16	HAVANA	exon	20527044	20527216	0	-	.	gene_id "ENSMUSG00000022843.18"; transcript_id "ENSMUST00000007207.15"; gene_type "protein_coding"; gene_name "Clcn2"; transcript_type "protein_coding"; transcript_name "Clcn2-201"; exon_number 17; exon_id "ENSMUSE00001298516.2"; level 2; protein_id "ENSMUSP00000007207.9"; transcript_support_level "1"; mgi_id "MGI:105061"; tag "basic"; tag "Ensembl_canonical"; tag "GENCODE_Primary"; tag "appris_principal_1"; tag "CCDS"; ccdsid "CCDS28057.1"; havana_gene "OTTMUSG00000028531.1"; havana_transcript "OTTMUST00000070706.1";
chr16	HAVANA	CDS	20527044	20527216	0	-	2	gene_id "ENSMUSG00000022843.18"; transcript_id "ENSMUST00000007207.15"; gene_type "protein_coding"; gene_name "Clcn2"; transcript_type "protein_coding"; transcript_name "Clcn2-201"; exon_number 17; exon_id "ENSMUSE00001298516.2"; level 2; protein_id "ENSMUSP00000007207.9"; transcript_support_level "1"; mgi_id "MGI:105061"; tag "basic"; tag "Ensembl_canonical"; tag "GENCODE_Primary"; tag "appris_principal_1"; tag "CCDS"; ccdsid "CCDS28057.1"; havana_gene "OTTMUSG00000028531.1"; havana_transcript "OTTMUST00000070706.1";
chr16	HAVANA	exon	20527044	20527216	0	-	.	gene_id "ENSMUSG00000022843.18"; transcript_id "ENSMUST00000148131.8"; gene_type "protein_coding"; gene_name "Clcn2"; transcript_type "retained_intron"; transcript_name "Clcn2-208"; exon_number 13; exon_id "ENSMUSE00001221376.2"; level 2; transcript_support_level "2"; mgi_id "MGI:105061"; havana_gene "OTTMUSG00000028531.1"; havana_transcript "OTTMUST00000070726.1";
chr16	HAVANA	exon	20527044	20527216	0	-	.	gene_id "ENSMUSG00000022843.18"; transcript_id "ENSMUST00000153075.8"; gene_type "protein_coding"; gene_name "Clcn2"; transcript_type "retained_intron"; transcript_name "Clcn2-209"; exon_number 17; exon_id "ENSMUSE00001221376.2"; level 2; transcript_support_level "2"; mgi_id "MGI:105061"; havana_gene "OTTMUSG00000028531.1"; havana_transcript "OTTMUST00000070727.1";
chr16	HAVANA	exon	20527044	20527216	0	-	.	gene_id "ENSMUSG00000022843.18"; transcript_id "ENSMUST00000120099.8"; gene_type "protein_coding"; gene_name "Clcn2"; transcript_type "protein_coding"; transcript_name "Clcn2-202"; exon_number 17; exon_id "ENSMUSE00001298516.2"; level 2; protein_id "ENSMUSP00000112759.2"; transcript_support_level "5"; mgi_id "MGI:105061"; tag "basic"; havana_gene "OTTMUSG00000028531.1"; havana_transcript "OTTMUST00000070728.1";
chr16	HAVANA	CDS	20527044	20527216	0	-	2	gene_id "ENSMUSG00000022843.18"; transcript_id "ENSMUST00000120099.8"; gene_type "protein_coding"; gene_name "Clcn2"; transcript_type "protein_coding"; transcript_name "Clcn2-202"; exon_number 17; exon_id "ENSMUSE00001298516.2"; level 2; protein_id "ENSMUSP00000112759.2"; transcript_support_level "5"; mgi_id "MGI:105061"; tag "basic"; havana_gene "OTTMUSG00000028531.1"; havana_transcript "OTTMUST00000070728.1";
chr16	HAVANA	exon	20527044	20527216	0	-	.	gene_id "ENSMUSG00000022843.18"; transcript_id "ENSMUST00000232309.2"; gene_type "protein_coding"; gene_name "Clcn2"; transcript_type "protein_coding"; transcript_name "Clcn2-211"; exon_number 16; exon_id "ENSMUSE00001298516.2"; level 2; protein_id "ENSMUSP00000155857.2"; mgi_id "MGI:105061"; tag "basic"; havana_gene "OTTMUSG00000028531.1"; havana_transcript "OTTMUST00000173107.1";
chr16	HAVANA	CDS	20527044	20527216	0	-	2	gene_id "ENSMUSG00000022843.18"; transcript_id "ENSMUST00000232309.2"; gene_type "protein_coding"; gene_name "Clcn2"; transcript_type "protein_coding"; transcript_name "Clcn2-211"; exon_number 16; exon_id "ENSMUSE00001298516.2"; level 2; protein_id "ENSMUSP00000155857.2"; mgi_id "MGI:105061"; tag "basic"; havana_gene "OTTMUSG00000028531.1"; havana_transcript "OTTMUST00000173107.1";
chr16	HAVANA	exon	20527044	20527216	0	-	.	gene_id "ENSMUSG00000022843.18"; transcript_id "ENSMUST00000131522.8"; gene_type "protein_coding"; gene_name "Clcn2"; transcript_type "nonsense_mediated_decay"; transcript_name "Clcn2-204"; exon_number 18; exon_id "ENSMUSE00001221376.2"; level 2; protein_id "ENSMUSP00000122921.2"; transcript_support_level "1"; mgi_id "MGI:105061"; havana_gene "OTTMUSG00000028531.1"; havana_transcript "OTTMUST00000070725.1";
chr16	HAVANA	UTR	20527044	20527216	0	-	.	gene_id "ENSMUSG00000022843.18"; transcript_id "ENSMUST00000131522.8"; gene_type "protein_coding"; gene_name "Clcn2"; transcript_type "nonsense_mediated_decay"; transcript_name "Clcn2-204"; exon_number 18; exon_id "ENSMUSE00001221376.2"; level 2; protein_id "ENSMUSP00000122921.2"; transcript_support_level "1"; mgi_id "MGI:105061"; havana_gene "OTTMUSG00000028531.1"; havana_transcript "OTTMUST00000070725.1";
chr16	HAVANA	exon	20527044	20527216	0	-	.	gene_id "ENSMUSG00000022843.18"; transcript_id "ENSMUST00000144400.8"; gene_type "protein_coding"; gene_name "Clcn2"; transcript_type "retained_intron"; transcript_name "Clcn2-207"; exon_number 2; exon_id "ENSMUSE00001221376.2"; level 2; transcript_support_level "3"; mgi_id "MGI:105061"; havana_gene "OTTMUSG00000028531.1"; havana_transcript "OTTMUST00000070731.1";
chr16	HAVANA	exon	20527044	20527216	0	-	.	gene_id "ENSMUSG00000022843.18"; transcript_id "ENSMUST00000123417.2"; gene_type "protein_coding"; gene_name "Clcn2"; transcript_type "retained_intron"; transcript_name "Clcn2-203"; exon_number 2; exon_id "ENSMUSE00001221376.2"; level 2; transcript_support_level "3"; mgi_id "MGI:105061"; havana_gene "OTTMUSG00000028531.1"; havana_transcript "OTTMUST00000070732.1";
chr16	ENSEMBL_gcm37	exon	20527044	20527216	7.55726673090027	-	.	gene_id "ENSMUSG00000022843.18"; transcript_id "ENSMUSG00000022843.18_tx_1"; exon_id "chr16_20527044_20527216_-"; exonnum "18"; txlen "4357";
chr16	ENSEMBL_gcm37	exon	20527044	20527216	4.99856732962725	-	.	gene_id "ENSMUSG00000022843.18"; transcript_id "ENSMUSG00000022843.18_tx_2"; exon_id "chr16_20527044_20527216_-"; exonnum "18"; txlen "4297";
chr16	ENSEMBL_gcm37	exon	20527044	20527216	0.582637198330413	-	.	gene_id "ENSMUSG00000022843.18"; transcript_id "ENSMUSG00000022843.18_tx_6"; exon_id "chr16_20527044_20527216_-"; exonnum "17"; txlen "4143";
chr16	ENSEMBL_gcm37	exon	20527044	20527216	0.367218672092985	-	.	gene_id "ENSMUSG00000022843.18"; transcript_id "ENSMUSG00000022843.18_tx_7"; exon_id "chr16_20527044_20527216_-"; exonnum "18"; txlen "4009";
chr16	ENSEMBL_gcm37	exon	20527044	20527216	0.295933970790331	-	.	gene_id "ENSMUSG00000022843.18"; transcript_id "ENSMUSG00000022843.18_tx_8"; exon_id "chr16_20527044_20527216_-"; exonnum "17"; txlen "4083";
chr16	HAVANA	exon	20527384	20527484	0	-	.	gene_id "ENSMUSG00000022843.18"; transcript_id "ENSMUST00000123417.2"; gene_type "protein_coding"; gene_name "Clcn2"; transcript_type "retained_intron"; transcript_name "Clcn2-203"; exon_number 1; exon_id "ENSMUSE00000832192.2"; level 2; transcript_support_level "3"; mgi_id "MGI:105061"; havana_gene "OTTMUSG00000028531.1"; havana_transcript "OTTMUST00000070732.1";
chr16	HAVANA	exon	20527384	20527517	0	-	.	gene_id "ENSMUSG00000022843.18"; transcript_id "ENSMUST00000007207.15"; gene_type "protein_coding"; gene_name "Clcn2"; transcript_type "protein_coding"; transcript_name "Clcn2-201"; exon_number 16; exon_id "ENSMUSE00001273815.2"; level 2; protein_id "ENSMUSP00000007207.9"; transcript_support_level "1"; mgi_id "MGI:105061"; tag "basic"; tag "Ensembl_canonical"; tag "GENCODE_Primary"; tag "appris_principal_1"; tag "CCDS"; ccdsid "CCDS28057.1"; havana_gene "OTTMUSG00000028531.1"; havana_transcript "OTTMUST00000070706.1";
chr16	HAVANA	CDS	20527384	20527517	0	-	1	gene_id "ENSMUSG00000022843.18"; transcript_id "ENSMUST00000007207.15"; gene_type "protein_coding"; gene_name "Clcn2"; transcript_type "protein_coding"; transcript_name "Clcn2-201"; exon_number 16; exon_id "ENSMUSE00001273815.2"; level 2; protein_id "ENSMUSP00000007207.9"; transcript_support_level "1"; mgi_id "MGI:105061"; tag "basic"; tag "Ensembl_canonical"; tag "GENCODE_Primary"; tag "appris_principal_1"; tag "CCDS"; ccdsid "CCDS28057.1"; havana_gene "OTTMUSG00000028531.1"; havana_transcript "OTTMUST00000070706.1";
chr16	HAVANA	exon	20527384	20527517	0	-	.	gene_id "ENSMUSG00000022843.18"; transcript_id "ENSMUST00000148131.8"; gene_type "protein_coding"; gene_name "Clcn2"; transcript_type "retained_intron"; transcript_name "Clcn2-208"; exon_number 12; exon_id "ENSMUSE00001255893.2"; level 2; transcript_support_level "2"; mgi_id "MGI:105061"; havana_gene "OTTMUSG00000028531.1"; havana_transcript "OTTMUST00000070726.1";
chr16	HAVANA	exon	20527384	20527517	0	-	.	gene_id "ENSMUSG00000022843.18"; transcript_id "ENSMUST00000153075.8"; gene_type "protein_coding"; gene_name "Clcn2"; transcript_type "retained_intron"; transcript_name "Clcn2-209"; exon_number 16; exon_id "ENSMUSE00001255893.2"; level 2; transcript_support_level "2"; mgi_id "MGI:105061"; havana_gene "OTTMUSG00000028531.1"; havana_transcript "OTTMUST00000070727.1";
chr16	HAVANA	exon	20527384	20527517	0	-	.	gene_id "ENSMUSG00000022843.18"; transcript_id "ENSMUST00000120099.8"; gene_type "protein_coding"; gene_name "Clcn2"; transcript_type "protein_coding"; transcript_name "Clcn2-202"; exon_number 16; exon_id "ENSMUSE00001273815.2"; level 2; protein_id "ENSMUSP00000112759.2"; transcript_support_level "5"; mgi_id "MGI:105061"; tag "basic"; havana_gene "OTTMUSG00000028531.1"; havana_transcript "OTTMUST00000070728.1";
chr16	HAVANA	CDS	20527384	20527517	0	-	1	gene_id "ENSMUSG00000022843.18"; transcript_id "ENSMUST00000120099.8"; gene_type "protein_coding"; gene_name "Clcn2"; transcript_type "protein_coding"; transcript_name "Clcn2-202"; exon_number 16; exon_id "ENSMUSE00001273815.2"; level 2; protein_id "ENSMUSP00000112759.2"; transcript_support_level "5"; mgi_id "MGI:105061"; tag "basic"; havana_gene "OTTMUSG00000028531.1"; havana_transcript "OTTMUST00000070728.1";
chr16	HAVANA	exon	20527384	20527517	0	-	.	gene_id "ENSMUSG00000022843.18"; transcript_id "ENSMUST00000232309.2"; gene_type "protein_coding"; gene_name "Clcn2"; transcript_type "protein_coding"; transcript_name "Clcn2-211"; exon_number 15; exon_id "ENSMUSE00001273815.2"; level 2; protein_id "ENSMUSP00000155857.2"; mgi_id "MGI:105061"; tag "basic"; havana_gene "OTTMUSG00000028531.1"; havana_transcript "OTTMUST00000173107.1";
chr16	HAVANA	CDS	20527384	20527517	0	-	1	gene_id "ENSMUSG00000022843.18"; transcript_id "ENSMUST00000232309.2"; gene_type "protein_coding"; gene_name "Clcn2"; transcript_type "protein_coding"; transcript_name "Clcn2-211"; exon_number 15; exon_id "ENSMUSE00001273815.2"; level 2; protein_id "ENSMUSP00000155857.2"; mgi_id "MGI:105061"; tag "basic"; havana_gene "OTTMUSG00000028531.1"; havana_transcript "OTTMUST00000173107.1";
chr16	HAVANA	exon	20527384	20527517	0	-	.	gene_id "ENSMUSG00000022843.18"; transcript_id "ENSMUST00000131522.8"; gene_type "protein_coding"; gene_name "Clcn2"; transcript_type "nonsense_mediated_decay"; transcript_name "Clcn2-204"; exon_number 17; exon_id "ENSMUSE00001255893.2"; level 2; protein_id "ENSMUSP00000122921.2"; transcript_support_level "1"; mgi_id "MGI:105061"; havana_gene "OTTMUSG00000028531.1"; havana_transcript "OTTMUST00000070725.1";
chr16	HAVANA	UTR	20527384	20527517	0	-	.	gene_id "ENSMUSG00000022843.18"; transcript_id "ENSMUST00000131522.8"; gene_type "protein_coding"; gene_name "Clcn2"; transcript_type "nonsense_mediated_decay"; transcript_name "Clcn2-204"; exon_number 17; exon_id "ENSMUSE00001255893.2"; level 2; protein_id "ENSMUSP00000122921.2"; transcript_support_level "1"; mgi_id "MGI:105061"; havana_gene "OTTMUSG00000028531.1"; havana_transcript "OTTMUST00000070725.1";
chr16	ENSEMBL_gcm37	exon	20527384	20527517	7.55726673090027	-	.	gene_id "ENSMUSG00000022843.18"; transcript_id "ENSMUSG00000022843.18_tx_1"; exon_id "chr16_20527384_20527517_-"; exonnum "17"; txlen "4357";
chr16	ENSEMBL_gcm37	exon	20527384	20527517	4.99856732962725	-	.	gene_id "ENSMUSG00000022843.18"; transcript_id "ENSMUSG00000022843.18_tx_2"; exon_id "chr16_20527384_20527517_-"; exonnum "17"; txlen "4297";
chr16	ENSEMBL_gcm37	exon	20527384	20527517	0.582637198330413	-	.	gene_id "ENSMUSG00000022843.18"; transcript_id "ENSMUSG00000022843.18_tx_6"; exon_id "chr16_20527384_20527517_-"; exonnum "16"; txlen "4143";
chr16	ENSEMBL_gcm37	exon	20527384	20527517	0.367218672092985	-	.	gene_id "ENSMUSG00000022843.18"; transcript_id "ENSMUSG00000022843.18_tx_7"; exon_id "chr16_20527384_20527517_-"; exonnum "17"; txlen "4009";
chr16	ENSEMBL_gcm37	exon	20527384	20527517	0.295933970790331	-	.	gene_id "ENSMUSG00000022843.18"; transcript_id "ENSMUSG00000022843.18_tx_8"; exon_id "chr16_20527384_20527517_-"; exonnum "16"; txlen "4083";
chr16	HAVANA	exon	20527384	20527876	0	-	.	gene_id "ENSMUSG00000022843.18"; transcript_id "ENSMUST00000144400.8"; gene_type "protein_coding"; gene_name "Clcn2"; transcript_type "retained_intron"; transcript_name "Clcn2-207"; exon_number 1; exon_id "ENSMUSE00000825500.2"; level 2; transcript_support_level "3"; mgi_id "MGI:105061"; havana_gene "OTTMUSG00000028531.1"; havana_transcript "OTTMUST00000070731.1";
chr16	HAVANA	exon	20527827	20528065	0	-	.	gene_id "ENSMUSG00000022843.18"; transcript_id "ENSMUST00000148131.8"; gene_type "protein_coding"; gene_name "Clcn2"; transcript_type "retained_intron"; transcript_name "Clcn2-208"; exon_number 11; exon_id "ENSMUSE00000734257.2"; level 2; transcript_support_level "2"; mgi_id "MGI:105061"; havana_gene "OTTMUSG00000028531.1"; havana_transcript "OTTMUST00000070726.1";
chr16	HAVANA	UTR	20527852	20528041	0	-	.	gene_id "ENSMUSG00000022843.18"; transcript_id "ENSMUST00000131522.8"; gene_type "protein_coding"; gene_name "Clcn2"; transcript_type "nonsense_mediated_decay"; transcript_name "Clcn2-204"; exon_number 16; exon_id "ENSMUSE00001231517.2"; level 2; protein_id "ENSMUSP00000122921.2"; transcript_support_level "1"; mgi_id "MGI:105061"; havana_gene "OTTMUSG00000028531.1"; havana_transcript "OTTMUST00000070725.1";
chr16	HAVANA	exon	20527852	20528065	0	-	.	gene_id "ENSMUSG00000022843.18"; transcript_id "ENSMUST00000007207.15"; gene_type "protein_coding"; gene_name "Clcn2"; transcript_type "protein_coding"; transcript_name "Clcn2-201"; exon_number 15; exon_id "ENSMUSE00001312320.2"; level 2; protein_id "ENSMUSP00000007207.9"; transcript_support_level "1"; mgi_id "MGI:105061"; tag "basic"; tag "Ensembl_canonical"; tag "GENCODE_Primary"; tag "appris_principal_1"; tag "CCDS"; ccdsid "CCDS28057.1"; havana_gene "OTTMUSG00000028531.1"; havana_transcript "OTTMUST00000070706.1";
chr16	HAVANA	CDS	20527852	20528065	0	-	2	gene_id "ENSMUSG00000022843.18"; transcript_id "ENSMUST00000007207.15"; gene_type "protein_coding"; gene_name "Clcn2"; transcript_type "protein_coding"; transcript_name "Clcn2-201"; exon_number 15; exon_id "ENSMUSE00001312320.2"; level 2; protein_id "ENSMUSP00000007207.9"; transcript_support_level "1"; mgi_id "MGI:105061"; tag "basic"; tag "Ensembl_canonical"; tag "GENCODE_Primary"; tag "appris_principal_1"; tag "CCDS"; ccdsid "CCDS28057.1"; havana_gene "OTTMUSG00000028531.1"; havana_transcript "OTTMUST00000070706.1";
chr16	HAVANA	exon	20527852	20528065	0	-	.	gene_id "ENSMUSG00000022843.18"; transcript_id "ENSMUST00000153075.8"; gene_type "protein_coding"; gene_name "Clcn2"; transcript_type "retained_intron"; transcript_name "Clcn2-209"; exon_number 15; exon_id "ENSMUSE00001253093.2"; level 2; transcript_support_level "2"; mgi_id "MGI:105061"; havana_gene "OTTMUSG00000028531.1"; havana_transcript "OTTMUST00000070727.1";
chr16	HAVANA	exon	20527852	20528065	0	-	.	gene_id "ENSMUSG00000022843.18"; transcript_id "ENSMUST00000120099.8"; gene_type "protein_coding"; gene_name "Clcn2"; transcript_type "protein_coding"; transcript_name "Clcn2-202"; exon_number 15; exon_id "ENSMUSE00001312320.2"; level 2; protein_id "ENSMUSP00000112759.2"; transcript_support_level "5"; mgi_id "MGI:105061"; tag "basic"; havana_gene "OTTMUSG00000028531.1"; havana_transcript "OTTMUST00000070728.1";
chr16	HAVANA	CDS	20527852	20528065	0	-	2	gene_id "ENSMUSG00000022843.18"; transcript_id "ENSMUST00000120099.8"; gene_type "protein_coding"; gene_name "Clcn2"; transcript_type "protein_coding"; transcript_name "Clcn2-202"; exon_number 15; exon_id "ENSMUSE00001312320.2"; level 2; protein_id "ENSMUSP00000112759.2"; transcript_support_level "5"; mgi_id "MGI:105061"; tag "basic"; havana_gene "OTTMUSG00000028531.1"; havana_transcript "OTTMUST00000070728.1";
chr16	HAVANA	exon	20527852	20528065	0	-	.	gene_id "ENSMUSG00000022843.18"; transcript_id "ENSMUST00000232309.2"; gene_type "protein_coding"; gene_name "Clcn2"; transcript_type "protein_coding"; transcript_name "Clcn2-211"; exon_number 14; exon_id "ENSMUSE00001312320.2"; level 2; protein_id "ENSMUSP00000155857.2"; mgi_id "MGI:105061"; tag "basic"; havana_gene "OTTMUSG00000028531.1"; havana_transcript "OTTMUST00000173107.1";
chr16	HAVANA	CDS	20527852	20528065	0	-	2	gene_id "ENSMUSG00000022843.18"; transcript_id "ENSMUST00000232309.2"; gene_type "protein_coding"; gene_name "Clcn2"; transcript_type "protein_coding"; transcript_name "Clcn2-211"; exon_number 14; exon_id "ENSMUSE00001312320.2"; level 2; protein_id "ENSMUSP00000155857.2"; mgi_id "MGI:105061"; tag "basic"; havana_gene "OTTMUSG00000028531.1"; havana_transcript "OTTMUST00000173107.1";
chr16	HAVANA	exon	20527852	20528065	0	-	.	gene_id "ENSMUSG00000022843.18"; transcript_id "ENSMUST00000131522.8"; gene_type "protein_coding"; gene_name "Clcn2"; transcript_type "nonsense_mediated_decay"; transcript_name "Clcn2-204"; exon_number 16; exon_id "ENSMUSE00001231517.2"; level 2; protein_id "ENSMUSP00000122921.2"; transcript_support_level "1"; mgi_id "MGI:105061"; havana_gene "OTTMUSG00000028531.1"; havana_transcript "OTTMUST00000070725.1";
chr16	ENSEMBL_gcm37	exon	20527852	20528065	7.55726673090027	-	.	gene_id "ENSMUSG00000022843.18"; transcript_id "ENSMUSG00000022843.18_tx_1"; exon_id "chr16_20527852_20528065_-"; exonnum "16"; txlen "4357";
chr16	ENSEMBL_gcm37	exon	20527852	20528065	4.99856732962725	-	.	gene_id "ENSMUSG00000022843.18"; transcript_id "ENSMUSG00000022843.18_tx_2"; exon_id "chr16_20527852_20528065_-"; exonnum "16"; txlen "4297";
chr16	ENSEMBL_gcm37	exon	20527852	20528065	0.367218672092985	-	.	gene_id "ENSMUSG00000022843.18"; transcript_id "ENSMUSG00000022843.18_tx_7"; exon_id "chr16_20527852_20528065_-"; exonnum "16"; txlen "4009";
chr16	HAVANA	stop_codon	20528039	20528041	0	-	0	gene_id "ENSMUSG00000022843.18"; transcript_id "ENSMUST00000131522.8"; gene_type "protein_coding"; gene_name "Clcn2"; transcript_type "nonsense_mediated_decay"; transcript_name "Clcn2-204"; exon_number 16; exon_id "ENSMUSE00001231517.2"; level 2; protein_id "ENSMUSP00000122921.2"; transcript_support_level "1"; mgi_id "MGI:105061"; havana_gene "OTTMUSG00000028531.1"; havana_transcript "OTTMUST00000070725.1";
chr16	HAVANA	CDS	20528042	20528065	0	-	0	gene_id "ENSMUSG00000022843.18"; transcript_id "ENSMUST00000131522.8"; gene_type "protein_coding"; gene_name "Clcn2"; transcript_type "nonsense_mediated_decay"; transcript_name "Clcn2-204"; exon_number 16; exon_id "ENSMUSE00001231517.2"; level 2; protein_id "ENSMUSP00000122921.2"; transcript_support_level "1"; mgi_id "MGI:105061"; havana_gene "OTTMUSG00000028531.1"; havana_transcript "OTTMUST00000070725.1";
chr16	HAVANA	exon	20528320	20528379	0	-	.	gene_id "ENSMUSG00000022843.18"; transcript_id "ENSMUST00000120099.8"; gene_type "protein_coding"; gene_name "Clcn2"; transcript_type "protein_coding"; transcript_name "Clcn2-202"; exon_number 14; exon_id "ENSMUSE00000715853.2"; level 2; protein_id "ENSMUSP00000112759.2"; transcript_support_level "5"; mgi_id "MGI:105061"; tag "basic"; havana_gene "OTTMUSG00000028531.1"; havana_transcript "OTTMUST00000070728.1";
chr16	HAVANA	CDS	20528320	20528379	0	-	2	gene_id "ENSMUSG00000022843.18"; transcript_id "ENSMUST00000120099.8"; gene_type "protein_coding"; gene_name "Clcn2"; transcript_type "protein_coding"; transcript_name "Clcn2-202"; exon_number 14; exon_id "ENSMUSE00000715853.2"; level 2; protein_id "ENSMUSP00000112759.2"; transcript_support_level "5"; mgi_id "MGI:105061"; tag "basic"; havana_gene "OTTMUSG00000028531.1"; havana_transcript "OTTMUST00000070728.1";
chr16	HAVANA	exon	20528320	20528430	0	-	.	gene_id "ENSMUSG00000022843.18"; transcript_id "ENSMUST00000007207.15"; gene_type "protein_coding"; gene_name "Clcn2"; transcript_type "protein_coding"; transcript_name "Clcn2-201"; exon_number 14; exon_id "ENSMUSE00001245584.2"; level 2; protein_id "ENSMUSP00000007207.9"; transcript_support_level "1"; mgi_id "MGI:105061"; tag "basic"; tag "Ensembl_canonical"; tag "GENCODE_Primary"; tag "appris_principal_1"; tag "CCDS"; ccdsid "CCDS28057.1"; havana_gene "OTTMUSG00000028531.1"; havana_transcript "OTTMUST00000070706.1";
chr16	HAVANA	CDS	20528320	20528430	0	-	2	gene_id "ENSMUSG00000022843.18"; transcript_id "ENSMUST00000007207.15"; gene_type "protein_coding"; gene_name "Clcn2"; transcript_type "protein_coding"; transcript_name "Clcn2-201"; exon_number 14; exon_id "ENSMUSE00001245584.2"; level 2; protein_id "ENSMUSP00000007207.9"; transcript_support_level "1"; mgi_id "MGI:105061"; tag "basic"; tag "Ensembl_canonical"; tag "GENCODE_Primary"; tag "appris_principal_1"; tag "CCDS"; ccdsid "CCDS28057.1"; havana_gene "OTTMUSG00000028531.1"; havana_transcript "OTTMUST00000070706.1";
chr16	HAVANA	exon	20528320	20528430	0	-	.	gene_id "ENSMUSG00000022843.18"; transcript_id "ENSMUST00000148131.8"; gene_type "protein_coding"; gene_name "Clcn2"; transcript_type "retained_intron"; transcript_name "Clcn2-208"; exon_number 10; exon_id "ENSMUSE00001234390.2"; level 2; transcript_support_level "2"; mgi_id "MGI:105061"; havana_gene "OTTMUSG00000028531.1"; havana_transcript "OTTMUST00000070726.1";
chr16	HAVANA	exon	20528320	20528430	0	-	.	gene_id "ENSMUSG00000022843.18"; transcript_id "ENSMUST00000153075.8"; gene_type "protein_coding"; gene_name "Clcn2"; transcript_type "retained_intron"; transcript_name "Clcn2-209"; exon_number 14; exon_id "ENSMUSE00001234390.2"; level 2; transcript_support_level "2"; mgi_id "MGI:105061"; havana_gene "OTTMUSG00000028531.1"; havana_transcript "OTTMUST00000070727.1";
chr16	HAVANA	exon	20528320	20528430	0	-	.	gene_id "ENSMUSG00000022843.18"; transcript_id "ENSMUST00000232309.2"; gene_type "protein_coding"; gene_name "Clcn2"; transcript_type "protein_coding"; transcript_name "Clcn2-211"; exon_number 13; exon_id "ENSMUSE00001245584.2"; level 2; protein_id "ENSMUSP00000155857.2"; mgi_id "MGI:105061"; tag "basic"; havana_gene "OTTMUSG00000028531.1"; havana_transcript "OTTMUST00000173107.1";
chr16	HAVANA	CDS	20528320	20528430	0	-	2	gene_id "ENSMUSG00000022843.18"; transcript_id "ENSMUST00000232309.2"; gene_type "protein_coding"; gene_name "Clcn2"; transcript_type "protein_coding"; transcript_name "Clcn2-211"; exon_number 13; exon_id "ENSMUSE00001245584.2"; level 2; protein_id "ENSMUSP00000155857.2"; mgi_id "MGI:105061"; tag "basic"; havana_gene "OTTMUSG00000028531.1"; havana_transcript "OTTMUST00000173107.1";
chr16	ENSEMBL_gcm37	exon	20528320	20528430	7.55726673090027	-	.	gene_id "ENSMUSG00000022843.18"; transcript_id "ENSMUSG00000022843.18_tx_1"; exon_id "chr16_20528320_20528430_-"; exonnum "15"; txlen "4357";
chr16	ENSEMBL_gcm37	exon	20528320	20528430	4.99856732962725	-	.	gene_id "ENSMUSG00000022843.18"; transcript_id "ENSMUSG00000022843.18_tx_2"; exon_id "chr16_20528320_20528430_-"; exonnum "15"; txlen "4297";
chr16	ENSEMBL_gcm37	exon	20528320	20528430	0.582637198330413	-	.	gene_id "ENSMUSG00000022843.18"; transcript_id "ENSMUSG00000022843.18_tx_6"; exon_id "chr16_20528320_20528430_-"; exonnum "15"; txlen "4143";
chr16	ENSEMBL_gcm37	exon	20528320	20528430	0.367218672092985	-	.	gene_id "ENSMUSG00000022843.18"; transcript_id "ENSMUSG00000022843.18_tx_7"; exon_id "chr16_20528320_20528430_-"; exonnum "15"; txlen "4009";
chr16	ENSEMBL_gcm37	exon	20528320	20528430	0.295933970790331	-	.	gene_id "ENSMUSG00000022843.18"; transcript_id "ENSMUSG00000022843.18_tx_8"; exon_id "chr16_20528320_20528430_-"; exonnum "15"; txlen "4083";
chr16	HAVANA	exon	20528320	20528474	0	-	.	gene_id "ENSMUSG00000022843.18"; transcript_id "ENSMUST00000131522.8"; gene_type "protein_coding"; gene_name "Clcn2"; transcript_type "nonsense_mediated_decay"; transcript_name "Clcn2-204"; exon_number 15; exon_id "ENSMUSE00000753695.2"; level 2; protein_id "ENSMUSP00000122921.2"; transcript_support_level "1"; mgi_id "MGI:105061"; havana_gene "OTTMUSG00000028531.1"; havana_transcript "OTTMUST00000070725.1";
chr16	HAVANA	CDS	20528320	20528474	0	-	2	gene_id "ENSMUSG00000022843.18"; transcript_id "ENSMUST00000131522.8"; gene_type "protein_coding"; gene_name "Clcn2"; transcript_type "nonsense_mediated_decay"; transcript_name "Clcn2-204"; exon_number 15; exon_id "ENSMUSE00000753695.2"; level 2; protein_id "ENSMUSP00000122921.2"; transcript_support_level "1"; mgi_id "MGI:105061"; havana_gene "OTTMUSG00000028531.1"; havana_transcript "OTTMUST00000070725.1";
chr16	HAVANA	exon	20528355	20528430	0	-	.	gene_id "ENSMUSG00000022843.18"; transcript_id "ENSMUST00000231381.2"; gene_type "protein_coding"; gene_name "Clcn2"; transcript_type "nonsense_mediated_decay"; transcript_name "Clcn2-210"; exon_number 8; exon_id "ENSMUSE00001444159.2"; level 2; protein_id "ENSMUSP00000155933.2"; mgi_id "MGI:105061"; tag "mRNA_start_NF"; tag "cds_start_NF"; havana_gene "OTTMUSG00000028531.1"; havana_transcript "OTTMUST00000173108.1";
chr16	HAVANA	UTR	20528355	20528430	0	-	.	gene_id "ENSMUSG00000022843.18"; transcript_id "ENSMUST00000231381.2"; gene_type "protein_coding"; gene_name "Clcn2"; transcript_type "nonsense_mediated_decay"; transcript_name "Clcn2-210"; exon_number 8; exon_id "ENSMUSE00001444159.2"; level 2; protein_id "ENSMUSP00000155933.2"; mgi_id "MGI:105061"; tag "mRNA_start_NF"; tag "cds_start_NF"; havana_gene "OTTMUSG00000028531.1"; havana_transcript "OTTMUST00000173108.1";
chr16	HAVANA	transcript	20528355	20531138	0	-	.	gene_id "ENSMUSG00000022843.18"; transcript_id "ENSMUST00000231381.2"; gene_type "protein_coding"; gene_name "Clcn2"; transcript_type "nonsense_mediated_decay"; transcript_name "Clcn2-210"; level 2; protein_id "ENSMUSP00000155933.2"; mgi_id "MGI:105061"; tag "mRNA_start_NF"; tag "cds_start_NF"; havana_gene "OTTMUSG00000028531.1"; havana_transcript "OTTMUST00000173108.1";
chr16	HAVANA	exon	20528630	20528699	0	-	.	gene_id "ENSMUSG00000022843.18"; transcript_id "ENSMUST00000007207.15"; gene_type "protein_coding"; gene_name "Clcn2"; transcript_type "protein_coding"; transcript_name "Clcn2-201"; exon_number 13; exon_id "ENSMUSE00001243127.2"; level 2; protein_id "ENSMUSP00000007207.9"; transcript_support_level "1"; mgi_id "MGI:105061"; tag "basic"; tag "Ensembl_canonical"; tag "GENCODE_Primary"; tag "appris_principal_1"; tag "CCDS"; ccdsid "CCDS28057.1"; havana_gene "OTTMUSG00000028531.1"; havana_transcript "OTTMUST00000070706.1";
chr16	HAVANA	CDS	20528630	20528699	0	-	0	gene_id "ENSMUSG00000022843.18"; transcript_id "ENSMUST00000007207.15"; gene_type "protein_coding"; gene_name "Clcn2"; transcript_type "protein_coding"; transcript_name "Clcn2-201"; exon_number 13; exon_id "ENSMUSE00001243127.2"; level 2; protein_id "ENSMUSP00000007207.9"; transcript_support_level "1"; mgi_id "MGI:105061"; tag "basic"; tag "Ensembl_canonical"; tag "GENCODE_Primary"; tag "appris_principal_1"; tag "CCDS"; ccdsid "CCDS28057.1"; havana_gene "OTTMUSG00000028531.1"; havana_transcript "OTTMUST00000070706.1";
chr16	HAVANA	exon	20528630	20528699	0	-	.	gene_id "ENSMUSG00000022843.18"; transcript_id "ENSMUST00000148131.8"; gene_type "protein_coding"; gene_name "Clcn2"; transcript_type "retained_intron"; transcript_name "Clcn2-208"; exon_number 9; exon_id "ENSMUSE00001273442.2"; level 2; transcript_support_level "2"; mgi_id "MGI:105061"; havana_gene "OTTMUSG00000028531.1"; havana_transcript "OTTMUST00000070726.1";
chr16	HAVANA	exon	20528630	20528699	0	-	.	gene_id "ENSMUSG00000022843.18"; transcript_id "ENSMUST00000153075.8"; gene_type "protein_coding"; gene_name "Clcn2"; transcript_type "retained_intron"; transcript_name "Clcn2-209"; exon_number 13; exon_id "ENSMUSE00001273442.2"; level 2; transcript_support_level "2"; mgi_id "MGI:105061"; havana_gene "OTTMUSG00000028531.1"; havana_transcript "OTTMUST00000070727.1";
chr16	HAVANA	exon	20528630	20528699	0	-	.	gene_id "ENSMUSG00000022843.18"; transcript_id "ENSMUST00000120099.8"; gene_type "protein_coding"; gene_name "Clcn2"; transcript_type "protein_coding"; transcript_name "Clcn2-202"; exon_number 13; exon_id "ENSMUSE00001243127.2"; level 2; protein_id "ENSMUSP00000112759.2"; transcript_support_level "5"; mgi_id "MGI:105061"; tag "basic"; havana_gene "OTTMUSG00000028531.1"; havana_transcript "OTTMUST00000070728.1";
chr16	HAVANA	CDS	20528630	20528699	0	-	0	gene_id "ENSMUSG00000022843.18"; transcript_id "ENSMUST00000120099.8"; gene_type "protein_coding"; gene_name "Clcn2"; transcript_type "protein_coding"; transcript_name "Clcn2-202"; exon_number 13; exon_id "ENSMUSE00001243127.2"; level 2; protein_id "ENSMUSP00000112759.2"; transcript_support_level "5"; mgi_id "MGI:105061"; tag "basic"; havana_gene "OTTMUSG00000028531.1"; havana_transcript "OTTMUST00000070728.1";
chr16	HAVANA	exon	20528630	20528699	0	-	.	gene_id "ENSMUSG00000022843.18"; transcript_id "ENSMUST00000232309.2"; gene_type "protein_coding"; gene_name "Clcn2"; transcript_type "protein_coding"; transcript_name "Clcn2-211"; exon_number 12; exon_id "ENSMUSE00001243127.2"; level 2; protein_id "ENSMUSP00000155857.2"; mgi_id "MGI:105061"; tag "basic"; havana_gene "OTTMUSG00000028531.1"; havana_transcript "OTTMUST00000173107.1";
chr16	HAVANA	CDS	20528630	20528699	0	-	0	gene_id "ENSMUSG00000022843.18"; transcript_id "ENSMUST00000232309.2"; gene_type "protein_coding"; gene_name "Clcn2"; transcript_type "protein_coding"; transcript_name "Clcn2-211"; exon_number 12; exon_id "ENSMUSE00001243127.2"; level 2; protein_id "ENSMUSP00000155857.2"; mgi_id "MGI:105061"; tag "basic"; havana_gene "OTTMUSG00000028531.1"; havana_transcript "OTTMUST00000173107.1";
chr16	HAVANA	exon	20528630	20528699	0	-	.	gene_id "ENSMUSG00000022843.18"; transcript_id "ENSMUST00000131522.8"; gene_type "protein_coding"; gene_name "Clcn2"; transcript_type "nonsense_mediated_decay"; transcript_name "Clcn2-204"; exon_number 14; exon_id "ENSMUSE00001243127.2"; level 2; protein_id "ENSMUSP00000122921.2"; transcript_support_level "1"; mgi_id "MGI:105061"; havana_gene "OTTMUSG00000028531.1"; havana_transcript "OTTMUST00000070725.1";
chr16	HAVANA	CDS	20528630	20528699	0	-	0	gene_id "ENSMUSG00000022843.18"; transcript_id "ENSMUST00000131522.8"; gene_type "protein_coding"; gene_name "Clcn2"; transcript_type "nonsense_mediated_decay"; transcript_name "Clcn2-204"; exon_number 14; exon_id "ENSMUSE00001243127.2"; level 2; protein_id "ENSMUSP00000122921.2"; transcript_support_level "1"; mgi_id "MGI:105061"; havana_gene "OTTMUSG00000028531.1"; havana_transcript "OTTMUST00000070725.1";
chr16	HAVANA	exon	20528630	20528699	0	-	.	gene_id "ENSMUSG00000022843.18"; transcript_id "ENSMUST00000231381.2"; gene_type "protein_coding"; gene_name "Clcn2"; transcript_type "nonsense_mediated_decay"; transcript_name "Clcn2-210"; exon_number 7; exon_id "ENSMUSE00001273442.2"; level 2; protein_id "ENSMUSP00000155933.2"; mgi_id "MGI:105061"; tag "mRNA_start_NF"; tag "cds_start_NF"; havana_gene "OTTMUSG00000028531.1"; havana_transcript "OTTMUST00000173108.1";
chr16	HAVANA	UTR	20528630	20528699	0	-	.	gene_id "ENSMUSG00000022843.18"; transcript_id "ENSMUST00000231381.2"; gene_type "protein_coding"; gene_name "Clcn2"; transcript_type "nonsense_mediated_decay"; transcript_name "Clcn2-210"; exon_number 7; exon_id "ENSMUSE00001273442.2"; level 2; protein_id "ENSMUSP00000155933.2"; mgi_id "MGI:105061"; tag "mRNA_start_NF"; tag "cds_start_NF"; havana_gene "OTTMUSG00000028531.1"; havana_transcript "OTTMUST00000173108.1";
chr16	ENSEMBL_gcm37	exon	20528630	20528699	7.55726673090027	-	.	gene_id "ENSMUSG00000022843.18"; transcript_id "ENSMUSG00000022843.18_tx_1"; exon_id "chr16_20528630_20528699_-"; exonnum "14"; txlen "4357";
chr16	ENSEMBL_gcm37	exon	20528630	20528699	4.99856732962725	-	.	gene_id "ENSMUSG00000022843.18"; transcript_id "ENSMUSG00000022843.18_tx_2"; exon_id "chr16_20528630_20528699_-"; exonnum "14"; txlen "4297";
chr16	ENSEMBL_gcm37	exon	20528630	20528699	0.582637198330413	-	.	gene_id "ENSMUSG00000022843.18"; transcript_id "ENSMUSG00000022843.18_tx_6"; exon_id "chr16_20528630_20528699_-"; exonnum "14"; txlen "4143";
chr16	ENSEMBL_gcm37	exon	20528630	20528699	0.367218672092985	-	.	gene_id "ENSMUSG00000022843.18"; transcript_id "ENSMUSG00000022843.18_tx_7"; exon_id "chr16_20528630_20528699_-"; exonnum "14"; txlen "4009";
chr16	ENSEMBL_gcm37	exon	20528630	20528699	0.295933970790331	-	.	gene_id "ENSMUSG00000022843.18"; transcript_id "ENSMUSG00000022843.18_tx_8"; exon_id "chr16_20528630_20528699_-"; exonnum "14"; txlen "4083";
chr16	HAVANA	exon	20528841	20529389	0	-	.	gene_id "ENSMUSG00000022843.18"; transcript_id "ENSMUST00000131833.2"; gene_type "protein_coding"; gene_name "Clcn2"; transcript_type "retained_intron"; transcript_name "Clcn2-205"; exon_number 3; exon_id "ENSMUSE00000829656.2"; level 2; transcript_support_level "3"; mgi_id "MGI:105061"; havana_gene "OTTMUSG00000028531.1"; havana_transcript "OTTMUST00000070730.1";
chr16	HAVANA	transcript	20528841	20530715	0	-	.	gene_id "ENSMUSG00000022843.18"; transcript_id "ENSMUST00000131833.2"; gene_type "protein_coding"; gene_name "Clcn2"; transcript_type "retained_intron"; transcript_name "Clcn2-205"; level 2; transcript_support_level "3"; mgi_id "MGI:105061"; havana_gene "OTTMUSG00000028531.1"; havana_transcript "OTTMUST00000070730.1";
chr16	HAVANA	UTR	20529022	20529145	0	-	.	gene_id "ENSMUSG00000022843.18"; transcript_id "ENSMUST00000231381.2"; gene_type "protein_coding"; gene_name "Clcn2"; transcript_type "nonsense_mediated_decay"; transcript_name "Clcn2-210"; exon_number 6; exon_id "ENSMUSE00001444278.2"; level 2; protein_id "ENSMUSP00000155933.2"; mgi_id "MGI:105061"; tag "mRNA_start_NF"; tag "cds_start_NF"; havana_gene "OTTMUSG00000028531.1"; havana_transcript "OTTMUST00000173108.1";
chr16	HAVANA	exon	20529022	20529177	0	-	.	gene_id "ENSMUSG00000022843.18"; transcript_id "ENSMUST00000007207.15"; gene_type "protein_coding"; gene_name "Clcn2"; transcript_type "protein_coding"; transcript_name "Clcn2-201"; exon_number 12; exon_id "ENSMUSE00001259062.2"; level 2; protein_id "ENSMUSP00000007207.9"; transcript_support_level "1"; mgi_id "MGI:105061"; tag "basic"; tag "Ensembl_canonical"; tag "GENCODE_Primary"; tag "appris_principal_1"; tag "CCDS"; ccdsid "CCDS28057.1"; havana_gene "OTTMUSG00000028531.1"; havana_transcript "OTTMUST00000070706.1";
chr16	HAVANA	CDS	20529022	20529177	0	-	0	gene_id "ENSMUSG00000022843.18"; transcript_id "ENSMUST00000007207.15"; gene_type "protein_coding"; gene_name "Clcn2"; transcript_type "protein_coding"; transcript_name "Clcn2-201"; exon_number 12; exon_id "ENSMUSE00001259062.2"; level 2; protein_id "ENSMUSP00000007207.9"; transcript_support_level "1"; mgi_id "MGI:105061"; tag "basic"; tag "Ensembl_canonical"; tag "GENCODE_Primary"; tag "appris_principal_1"; tag "CCDS"; ccdsid "CCDS28057.1"; havana_gene "OTTMUSG00000028531.1"; havana_transcript "OTTMUST00000070706.1";
chr16	HAVANA	exon	20529022	20529177	0	-	.	gene_id "ENSMUSG00000022843.18"; transcript_id "ENSMUST00000153075.8"; gene_type "protein_coding"; gene_name "Clcn2"; transcript_type "retained_intron"; transcript_name "Clcn2-209"; exon_number 12; exon_id "ENSMUSE00001246216.2"; level 2; transcript_support_level "2"; mgi_id "MGI:105061"; havana_gene "OTTMUSG00000028531.1"; havana_transcript "OTTMUST00000070727.1";
chr16	HAVANA	exon	20529022	20529177	0	-	.	gene_id "ENSMUSG00000022843.18"; transcript_id "ENSMUST00000120099.8"; gene_type "protein_coding"; gene_name "Clcn2"; transcript_type "protein_coding"; transcript_name "Clcn2-202"; exon_number 12; exon_id "ENSMUSE00001259062.2"; level 2; protein_id "ENSMUSP00000112759.2"; transcript_support_level "5"; mgi_id "MGI:105061"; tag "basic"; havana_gene "OTTMUSG00000028531.1"; havana_transcript "OTTMUST00000070728.1";
chr16	HAVANA	CDS	20529022	20529177	0	-	0	gene_id "ENSMUSG00000022843.18"; transcript_id "ENSMUST00000120099.8"; gene_type "protein_coding"; gene_name "Clcn2"; transcript_type "protein_coding"; transcript_name "Clcn2-202"; exon_number 12; exon_id "ENSMUSE00001259062.2"; level 2; protein_id "ENSMUSP00000112759.2"; transcript_support_level "5"; mgi_id "MGI:105061"; tag "basic"; havana_gene "OTTMUSG00000028531.1"; havana_transcript "OTTMUST00000070728.1";
chr16	HAVANA	exon	20529022	20529177	0	-	.	gene_id "ENSMUSG00000022843.18"; transcript_id "ENSMUST00000232309.2"; gene_type "protein_coding"; gene_name "Clcn2"; transcript_type "protein_coding"; transcript_name "Clcn2-211"; exon_number 11; exon_id "ENSMUSE00001259062.2"; level 2; protein_id "ENSMUSP00000155857.2"; mgi_id "MGI:105061"; tag "basic"; havana_gene "OTTMUSG00000028531.1"; havana_transcript "OTTMUST00000173107.1";
chr16	HAVANA	CDS	20529022	20529177	0	-	0	gene_id "ENSMUSG00000022843.18"; transcript_id "ENSMUST00000232309.2"; gene_type "protein_coding"; gene_name "Clcn2"; transcript_type "protein_coding"; transcript_name "Clcn2-211"; exon_number 11; exon_id "ENSMUSE00001259062.2"; level 2; protein_id "ENSMUSP00000155857.2"; mgi_id "MGI:105061"; tag "basic"; havana_gene "OTTMUSG00000028531.1"; havana_transcript "OTTMUST00000173107.1";
chr16	HAVANA	exon	20529022	20529177	0	-	.	gene_id "ENSMUSG00000022843.18"; transcript_id "ENSMUST00000131522.8"; gene_type "protein_coding"; gene_name "Clcn2"; transcript_type "nonsense_mediated_decay"; transcript_name "Clcn2-204"; exon_number 13; exon_id "ENSMUSE00001259062.2"; level 2; protein_id "ENSMUSP00000122921.2"; transcript_support_level "1"; mgi_id "MGI:105061"; havana_gene "OTTMUSG00000028531.1"; havana_transcript "OTTMUST00000070725.1";
chr16	HAVANA	CDS	20529022	20529177	0	-	0	gene_id "ENSMUSG00000022843.18"; transcript_id "ENSMUST00000131522.8"; gene_type "protein_coding"; gene_name "Clcn2"; transcript_type "nonsense_mediated_decay"; transcript_name "Clcn2-204"; exon_number 13; exon_id "ENSMUSE00001259062.2"; level 2; protein_id "ENSMUSP00000122921.2"; transcript_support_level "1"; mgi_id "MGI:105061"; havana_gene "OTTMUSG00000028531.1"; havana_transcript "OTTMUST00000070725.1";
chr16	HAVANA	exon	20529022	20529177	0	-	.	gene_id "ENSMUSG00000022843.18"; transcript_id "ENSMUST00000231381.2"; gene_type "protein_coding"; gene_name "Clcn2"; transcript_type "nonsense_mediated_decay"; transcript_name "Clcn2-210"; exon_number 6; exon_id "ENSMUSE00001444278.2"; level 2; protein_id "ENSMUSP00000155933.2"; mgi_id "MGI:105061"; tag "mRNA_start_NF"; tag "cds_start_NF"; havana_gene "OTTMUSG00000028531.1"; havana_transcript "OTTMUST00000173108.1";
chr16	ENSEMBL_gcm37	exon	20529022	20529177	7.55726673090027	-	.	gene_id "ENSMUSG00000022843.18"; transcript_id "ENSMUSG00000022843.18_tx_1"; exon_id "chr16_20529022_20529177_-"; exonnum "13"; txlen "4357";
chr16	ENSEMBL_gcm37	exon	20529022	20529177	4.99856732962725	-	.	gene_id "ENSMUSG00000022843.18"; transcript_id "ENSMUSG00000022843.18_tx_2"; exon_id "chr16_20529022_20529177_-"; exonnum "13"; txlen "4297";
chr16	ENSEMBL_gcm37	exon	20529022	20529177	0.582637198330413	-	.	gene_id "ENSMUSG00000022843.18"; transcript_id "ENSMUSG00000022843.18_tx_6"; exon_id "chr16_20529022_20529177_-"; exonnum "13"; txlen "4143";
chr16	ENSEMBL_gcm37	exon	20529022	20529177	0.367218672092985	-	.	gene_id "ENSMUSG00000022843.18"; transcript_id "ENSMUSG00000022843.18_tx_7"; exon_id "chr16_20529022_20529177_-"; exonnum "13"; txlen "4009";
chr16	ENSEMBL_gcm37	exon	20529022	20529177	0.295933970790331	-	.	gene_id "ENSMUSG00000022843.18"; transcript_id "ENSMUSG00000022843.18_tx_8"; exon_id "chr16_20529022_20529177_-"; exonnum "13"; txlen "4083";
chr16	HAVANA	exon	20529022	20529389	0	-	.	gene_id "ENSMUSG00000022843.18"; transcript_id "ENSMUST00000148131.8"; gene_type "protein_coding"; gene_name "Clcn2"; transcript_type "retained_intron"; transcript_name "Clcn2-208"; exon_number 8; exon_id "ENSMUSE00000760018.2"; level 2; transcript_support_level "2"; mgi_id "MGI:105061"; havana_gene "OTTMUSG00000028531.1"; havana_transcript "OTTMUST00000070726.1";
chr16	HAVANA	stop_codon	20529143	20529145	0	-	0	gene_id "ENSMUSG00000022843.18"; transcript_id "ENSMUST00000231381.2"; gene_type "protein_coding"; gene_name "Clcn2"; transcript_type "nonsense_mediated_decay"; transcript_name "Clcn2-210"; exon_number 6; exon_id "ENSMUSE00001444278.2"; level 2; protein_id "ENSMUSP00000155933.2"; mgi_id "MGI:105061"; tag "mRNA_start_NF"; tag "cds_start_NF"; havana_gene "OTTMUSG00000028531.1"; havana_transcript "OTTMUST00000173108.1";
chr16	HAVANA	CDS	20529146	20529177	0	-	2	gene_id "ENSMUSG00000022843.18"; transcript_id "ENSMUST00000231381.2"; gene_type "protein_coding"; gene_name "Clcn2"; transcript_type "nonsense_mediated_decay"; transcript_name "Clcn2-210"; exon_number 6; exon_id "ENSMUSE00001444278.2"; level 2; protein_id "ENSMUSP00000155933.2"; mgi_id "MGI:105061"; tag "mRNA_start_NF"; tag "cds_start_NF"; havana_gene "OTTMUSG00000028531.1"; havana_transcript "OTTMUST00000173108.1";
chr16	HAVANA	exon	20529305	20529389	0	-	.	gene_id "ENSMUSG00000022843.18"; transcript_id "ENSMUST00000007207.15"; gene_type "protein_coding"; gene_name "Clcn2"; transcript_type "protein_coding"; transcript_name "Clcn2-201"; exon_number 11; exon_id "ENSMUSE00001301283.2"; level 2; protein_id "ENSMUSP00000007207.9"; transcript_support_level "1"; mgi_id "MGI:105061"; tag "basic"; tag "Ensembl_canonical"; tag "GENCODE_Primary"; tag "appris_principal_1"; tag "CCDS"; ccdsid "CCDS28057.1"; havana_gene "OTTMUSG00000028531.1"; havana_transcript "OTTMUST00000070706.1";
chr16	HAVANA	CDS	20529305	20529389	0	-	1	gene_id "ENSMUSG00000022843.18"; transcript_id "ENSMUST00000007207.15"; gene_type "protein_coding"; gene_name "Clcn2"; transcript_type "protein_coding"; transcript_name "Clcn2-201"; exon_number 11; exon_id "ENSMUSE00001301283.2"; level 2; protein_id "ENSMUSP00000007207.9"; transcript_support_level "1"; mgi_id "MGI:105061"; tag "basic"; tag "Ensembl_canonical"; tag "GENCODE_Primary"; tag "appris_principal_1"; tag "CCDS"; ccdsid "CCDS28057.1"; havana_gene "OTTMUSG00000028531.1"; havana_transcript "OTTMUST00000070706.1";
chr16	HAVANA	exon	20529305	20529389	0	-	.	gene_id "ENSMUSG00000022843.18"; transcript_id "ENSMUST00000153075.8"; gene_type "protein_coding"; gene_name "Clcn2"; transcript_type "retained_intron"; transcript_name "Clcn2-209"; exon_number 11; exon_id "ENSMUSE00001216836.2"; level 2; transcript_support_level "2"; mgi_id "MGI:105061"; havana_gene "OTTMUSG00000028531.1"; havana_transcript "OTTMUST00000070727.1";
chr16	HAVANA	exon	20529305	20529389	0	-	.	gene_id "ENSMUSG00000022843.18"; transcript_id "ENSMUST00000120099.8"; gene_type "protein_coding"; gene_name "Clcn2"; transcript_type "protein_coding"; transcript_name "Clcn2-202"; exon_number 11; exon_id "ENSMUSE00001301283.2"; level 2; protein_id "ENSMUSP00000112759.2"; transcript_support_level "5"; mgi_id "MGI:105061"; tag "basic"; havana_gene "OTTMUSG00000028531.1"; havana_transcript "OTTMUST00000070728.1";
chr16	HAVANA	CDS	20529305	20529389	0	-	1	gene_id "ENSMUSG00000022843.18"; transcript_id "ENSMUST00000120099.8"; gene_type "protein_coding"; gene_name "Clcn2"; transcript_type "protein_coding"; transcript_name "Clcn2-202"; exon_number 11; exon_id "ENSMUSE00001301283.2"; level 2; protein_id "ENSMUSP00000112759.2"; transcript_support_level "5"; mgi_id "MGI:105061"; tag "basic"; havana_gene "OTTMUSG00000028531.1"; havana_transcript "OTTMUST00000070728.1";
chr16	HAVANA	exon	20529305	20529389	0	-	.	gene_id "ENSMUSG00000022843.18"; transcript_id "ENSMUST00000232309.2"; gene_type "protein_coding"; gene_name "Clcn2"; transcript_type "protein_coding"; transcript_name "Clcn2-211"; exon_number 10; exon_id "ENSMUSE00001301283.2"; level 2; protein_id "ENSMUSP00000155857.2"; mgi_id "MGI:105061"; tag "basic"; havana_gene "OTTMUSG00000028531.1"; havana_transcript "OTTMUST00000173107.1";
chr16	HAVANA	CDS	20529305	20529389	0	-	1	gene_id "ENSMUSG00000022843.18"; transcript_id "ENSMUST00000232309.2"; gene_type "protein_coding"; gene_name "Clcn2"; transcript_type "protein_coding"; transcript_name "Clcn2-211"; exon_number 10; exon_id "ENSMUSE00001301283.2"; level 2; protein_id "ENSMUSP00000155857.2"; mgi_id "MGI:105061"; tag "basic"; havana_gene "OTTMUSG00000028531.1"; havana_transcript "OTTMUST00000173107.1";
chr16	HAVANA	exon	20529305	20529389	0	-	.	gene_id "ENSMUSG00000022843.18"; transcript_id "ENSMUST00000131522.8"; gene_type "protein_coding"; gene_name "Clcn2"; transcript_type "nonsense_mediated_decay"; transcript_name "Clcn2-204"; exon_number 12; exon_id "ENSMUSE00001301283.2"; level 2; protein_id "ENSMUSP00000122921.2"; transcript_support_level "1"; mgi_id "MGI:105061"; havana_gene "OTTMUSG00000028531.1"; havana_transcript "OTTMUST00000070725.1";
chr16	HAVANA	CDS	20529305	20529389	0	-	1	gene_id "ENSMUSG00000022843.18"; transcript_id "ENSMUST00000131522.8"; gene_type "protein_coding"; gene_name "Clcn2"; transcript_type "nonsense_mediated_decay"; transcript_name "Clcn2-204"; exon_number 12; exon_id "ENSMUSE00001301283.2"; level 2; protein_id "ENSMUSP00000122921.2"; transcript_support_level "1"; mgi_id "MGI:105061"; havana_gene "OTTMUSG00000028531.1"; havana_transcript "OTTMUST00000070725.1";
chr16	HAVANA	exon	20529305	20529389	0	-	.	gene_id "ENSMUSG00000022843.18"; transcript_id "ENSMUST00000231381.2"; gene_type "protein_coding"; gene_name "Clcn2"; transcript_type "nonsense_mediated_decay"; transcript_name "Clcn2-210"; exon_number 5; exon_id "ENSMUSE00001446888.2"; level 2; protein_id "ENSMUSP00000155933.2"; mgi_id "MGI:105061"; tag "mRNA_start_NF"; tag "cds_start_NF"; havana_gene "OTTMUSG00000028531.1"; havana_transcript "OTTMUST00000173108.1";
chr16	HAVANA	CDS	20529305	20529389	0	-	0	gene_id "ENSMUSG00000022843.18"; transcript_id "ENSMUST00000231381.2"; gene_type "protein_coding"; gene_name "Clcn2"; transcript_type "nonsense_mediated_decay"; transcript_name "Clcn2-210"; exon_number 5; exon_id "ENSMUSE00001446888.2"; level 2; protein_id "ENSMUSP00000155933.2"; mgi_id "MGI:105061"; tag "mRNA_start_NF"; tag "cds_start_NF"; havana_gene "OTTMUSG00000028531.1"; havana_transcript "OTTMUST00000173108.1";
chr16	ENSEMBL_gcm37	exon	20529305	20529389	7.55726673090027	-	.	gene_id "ENSMUSG00000022843.18"; transcript_id "ENSMUSG00000022843.18_tx_1"; exon_id "chr16_20529305_20529389_-"; exonnum "12"; txlen "4357";
chr16	ENSEMBL_gcm37	exon	20529305	20529389	4.99856732962725	-	.	gene_id "ENSMUSG00000022843.18"; transcript_id "ENSMUSG00000022843.18_tx_2"; exon_id "chr16_20529305_20529389_-"; exonnum "12"; txlen "4297";
chr16	ENSEMBL_gcm37	exon	20529305	20529389	0.582637198330413	-	.	gene_id "ENSMUSG00000022843.18"; transcript_id "ENSMUSG00000022843.18_tx_6"; exon_id "chr16_20529305_20529389_-"; exonnum "12"; txlen "4143";
chr16	ENSEMBL_gcm37	exon	20529305	20529389	0.367218672092985	-	.	gene_id "ENSMUSG00000022843.18"; transcript_id "ENSMUSG00000022843.18_tx_7"; exon_id "chr16_20529305_20529389_-"; exonnum "12"; txlen "4009";
chr16	ENSEMBL_gcm37	exon	20529305	20529389	0.295933970790331	-	.	gene_id "ENSMUSG00000022843.18"; transcript_id "ENSMUSG00000022843.18_tx_8"; exon_id "chr16_20529305_20529389_-"; exonnum "12"; txlen "4083";
chr16	HAVANA	exon	20530440	20530541	0	-	.	gene_id "ENSMUSG00000022843.18"; transcript_id "ENSMUST00000007207.15"; gene_type "protein_coding"; gene_name "Clcn2"; transcript_type "protein_coding"; transcript_name "Clcn2-201"; exon_number 10; exon_id "ENSMUSE00001276861.2"; level 2; protein_id "ENSMUSP00000007207.9"; transcript_support_level "1"; mgi_id "MGI:105061"; tag "basic"; tag "Ensembl_canonical"; tag "GENCODE_Primary"; tag "appris_principal_1"; tag "CCDS"; ccdsid "CCDS28057.1"; havana_gene "OTTMUSG00000028531.1"; havana_transcript "OTTMUST00000070706.1";
chr16	HAVANA	CDS	20530440	20530541	0	-	1	gene_id "ENSMUSG00000022843.18"; transcript_id "ENSMUST00000007207.15"; gene_type "protein_coding"; gene_name "Clcn2"; transcript_type "protein_coding"; transcript_name "Clcn2-201"; exon_number 10; exon_id "ENSMUSE00001276861.2"; level 2; protein_id "ENSMUSP00000007207.9"; transcript_support_level "1"; mgi_id "MGI:105061"; tag "basic"; tag "Ensembl_canonical"; tag "GENCODE_Primary"; tag "appris_principal_1"; tag "CCDS"; ccdsid "CCDS28057.1"; havana_gene "OTTMUSG00000028531.1"; havana_transcript "OTTMUST00000070706.1";
chr16	HAVANA	exon	20530440	20530541	0	-	.	gene_id "ENSMUSG00000022843.18"; transcript_id "ENSMUST00000148131.8"; gene_type "protein_coding"; gene_name "Clcn2"; transcript_type "retained_intron"; transcript_name "Clcn2-208"; exon_number 7; exon_id "ENSMUSE00001299625.2"; level 2; transcript_support_level "2"; mgi_id "MGI:105061"; havana_gene "OTTMUSG00000028531.1"; havana_transcript "OTTMUST00000070726.1";
chr16	HAVANA	exon	20530440	20530541	0	-	.	gene_id "ENSMUSG00000022843.18"; transcript_id "ENSMUST00000153075.8"; gene_type "protein_coding"; gene_name "Clcn2"; transcript_type "retained_intron"; transcript_name "Clcn2-209"; exon_number 10; exon_id "ENSMUSE00001299625.2"; level 2; transcript_support_level "2"; mgi_id "MGI:105061"; havana_gene "OTTMUSG00000028531.1"; havana_transcript "OTTMUST00000070727.1";
chr16	HAVANA	exon	20530440	20530541	0	-	.	gene_id "ENSMUSG00000022843.18"; transcript_id "ENSMUST00000120099.8"; gene_type "protein_coding"; gene_name "Clcn2"; transcript_type "protein_coding"; transcript_name "Clcn2-202"; exon_number 10; exon_id "ENSMUSE00001276861.2"; level 2; protein_id "ENSMUSP00000112759.2"; transcript_support_level "5"; mgi_id "MGI:105061"; tag "basic"; havana_gene "OTTMUSG00000028531.1"; havana_transcript "OTTMUST00000070728.1";
chr16	HAVANA	CDS	20530440	20530541	0	-	1	gene_id "ENSMUSG00000022843.18"; transcript_id "ENSMUST00000120099.8"; gene_type "protein_coding"; gene_name "Clcn2"; transcript_type "protein_coding"; transcript_name "Clcn2-202"; exon_number 10; exon_id "ENSMUSE00001276861.2"; level 2; protein_id "ENSMUSP00000112759.2"; transcript_support_level "5"; mgi_id "MGI:105061"; tag "basic"; havana_gene "OTTMUSG00000028531.1"; havana_transcript "OTTMUST00000070728.1";
chr16	HAVANA	exon	20530440	20530541	0	-	.	gene_id "ENSMUSG00000022843.18"; transcript_id "ENSMUST00000232309.2"; gene_type "protein_coding"; gene_name "Clcn2"; transcript_type "protein_coding"; transcript_name "Clcn2-211"; exon_number 9; exon_id "ENSMUSE00001276861.2"; level 2; protein_id "ENSMUSP00000155857.2"; mgi_id "MGI:105061"; tag "basic"; havana_gene "OTTMUSG00000028531.1"; havana_transcript "OTTMUST00000173107.1";
chr16	HAVANA	CDS	20530440	20530541	0	-	1	gene_id "ENSMUSG00000022843.18"; transcript_id "ENSMUST00000232309.2"; gene_type "protein_coding"; gene_name "Clcn2"; transcript_type "protein_coding"; transcript_name "Clcn2-211"; exon_number 9; exon_id "ENSMUSE00001276861.2"; level 2; protein_id "ENSMUSP00000155857.2"; mgi_id "MGI:105061"; tag "basic"; havana_gene "OTTMUSG00000028531.1"; havana_transcript "OTTMUST00000173107.1";
chr16	HAVANA	exon	20530440	20530541	0	-	.	gene_id "ENSMUSG00000022843.18"; transcript_id "ENSMUST00000131522.8"; gene_type "protein_coding"; gene_name "Clcn2"; transcript_type "nonsense_mediated_decay"; transcript_name "Clcn2-204"; exon_number 11; exon_id "ENSMUSE00001276861.2"; level 2; protein_id "ENSMUSP00000122921.2"; transcript_support_level "1"; mgi_id "MGI:105061"; havana_gene "OTTMUSG00000028531.1"; havana_transcript "OTTMUST00000070725.1";
chr16	HAVANA	CDS	20530440	20530541	0	-	1	gene_id "ENSMUSG00000022843.18"; transcript_id "ENSMUST00000131522.8"; gene_type "protein_coding"; gene_name "Clcn2"; transcript_type "nonsense_mediated_decay"; transcript_name "Clcn2-204"; exon_number 11; exon_id "ENSMUSE00001276861.2"; level 2; protein_id "ENSMUSP00000122921.2"; transcript_support_level "1"; mgi_id "MGI:105061"; havana_gene "OTTMUSG00000028531.1"; havana_transcript "OTTMUST00000070725.1";
chr16	HAVANA	exon	20530440	20530541	0	-	.	gene_id "ENSMUSG00000022843.18"; transcript_id "ENSMUST00000131833.2"; gene_type "protein_coding"; gene_name "Clcn2"; transcript_type "retained_intron"; transcript_name "Clcn2-205"; exon_number 2; exon_id "ENSMUSE00001299625.2"; level 2; transcript_support_level "3"; mgi_id "MGI:105061"; havana_gene "OTTMUSG00000028531.1"; havana_transcript "OTTMUST00000070730.1";
chr16	ENSEMBL_gcm37	exon	20530440	20530541	7.55726673090027	-	.	gene_id "ENSMUSG00000022843.18"; transcript_id "ENSMUSG00000022843.18_tx_1"; exon_id "chr16_20530440_20530541_-"; exonnum "11"; txlen "4357";
chr16	ENSEMBL_gcm37	exon	20530440	20530541	4.99856732962725	-	.	gene_id "ENSMUSG00000022843.18"; transcript_id "ENSMUSG00000022843.18_tx_2"; exon_id "chr16_20530440_20530541_-"; exonnum "11"; txlen "4297";
chr16	ENSEMBL_gcm37	exon	20530440	20530541	0.582637198330413	-	.	gene_id "ENSMUSG00000022843.18"; transcript_id "ENSMUSG00000022843.18_tx_6"; exon_id "chr16_20530440_20530541_-"; exonnum "11"; txlen "4143";
chr16	ENSEMBL_gcm37	exon	20530440	20530541	0.367218672092985	-	.	gene_id "ENSMUSG00000022843.18"; transcript_id "ENSMUSG00000022843.18_tx_7"; exon_id "chr16_20530440_20530541_-"; exonnum "11"; txlen "4009";
chr16	ENSEMBL_gcm37	exon	20530440	20530541	0.295933970790331	-	.	gene_id "ENSMUSG00000022843.18"; transcript_id "ENSMUSG00000022843.18_tx_8"; exon_id "chr16_20530440_20530541_-"; exonnum "11"; txlen "4083";
chr16	HAVANA	exon	20530484	20530541	0	-	.	gene_id "ENSMUSG00000022843.18"; transcript_id "ENSMUST00000231381.2"; gene_type "protein_coding"; gene_name "Clcn2"; transcript_type "nonsense_mediated_decay"; transcript_name "Clcn2-210"; exon_number 4; exon_id "ENSMUSE00001445058.2"; level 2; protein_id "ENSMUSP00000155933.2"; mgi_id "MGI:105061"; tag "mRNA_start_NF"; tag "cds_start_NF"; havana_gene "OTTMUSG00000028531.1"; havana_transcript "OTTMUST00000173108.1";
```
