## Supplementary material for "Significantly Improved Mouse and Rat Genome Annotation Using Sequence Read Archive RNA-seq Data": mouse_SRA_GENCODE_M37.gtf: mouse_SRA_GENCODE_M37.gtf (part 587 of 1572)

```
chr16	HAVANA	CDS	20530484	20530541	0	-	1	gene_id "ENSMUSG00000022843.18"; transcript_id "ENSMUST00000231381.2"; gene_type "protein_coding"; gene_name "Clcn2"; transcript_type "nonsense_mediated_decay"; transcript_name "Clcn2-210"; exon_number 4; exon_id "ENSMUSE00001445058.2"; level 2; protein_id "ENSMUSP00000155933.2"; mgi_id "MGI:105061"; tag "mRNA_start_NF"; tag "cds_start_NF"; havana_gene "OTTMUSG00000028531.1"; havana_transcript "OTTMUST00000173108.1";
chr16	HAVANA	exon	20530642	20530715	0	-	.	gene_id "ENSMUSG00000022843.18"; transcript_id "ENSMUST00000131833.2"; gene_type "protein_coding"; gene_name "Clcn2"; transcript_type "retained_intron"; transcript_name "Clcn2-205"; exon_number 1; exon_id "ENSMUSE00000776512.2"; level 2; transcript_support_level "3"; mgi_id "MGI:105061"; havana_gene "OTTMUSG00000028531.1"; havana_transcript "OTTMUST00000070730.1";
chr16	HAVANA	exon	20530642	20530726	0	-	.	gene_id "ENSMUSG00000022843.18"; transcript_id "ENSMUST00000007207.15"; gene_type "protein_coding"; gene_name "Clcn2"; transcript_type "protein_coding"; transcript_name "Clcn2-201"; exon_number 9; exon_id "ENSMUSE00001206605.2"; level 2; protein_id "ENSMUSP00000007207.9"; transcript_support_level "1"; mgi_id "MGI:105061"; tag "basic"; tag "Ensembl_canonical"; tag "GENCODE_Primary"; tag "appris_principal_1"; tag "CCDS"; ccdsid "CCDS28057.1"; havana_gene "OTTMUSG00000028531.1"; havana_transcript "OTTMUST00000070706.1";
chr16	HAVANA	CDS	20530642	20530726	0	-	2	gene_id "ENSMUSG00000022843.18"; transcript_id "ENSMUST00000007207.15"; gene_type "protein_coding"; gene_name "Clcn2"; transcript_type "protein_coding"; transcript_name "Clcn2-201"; exon_number 9; exon_id "ENSMUSE00001206605.2"; level 2; protein_id "ENSMUSP00000007207.9"; transcript_support_level "1"; mgi_id "MGI:105061"; tag "basic"; tag "Ensembl_canonical"; tag "GENCODE_Primary"; tag "appris_principal_1"; tag "CCDS"; ccdsid "CCDS28057.1"; havana_gene "OTTMUSG00000028531.1"; havana_transcript "OTTMUST00000070706.1";
chr16	HAVANA	exon	20530642	20530726	0	-	.	gene_id "ENSMUSG00000022843.18"; transcript_id "ENSMUST00000148131.8"; gene_type "protein_coding"; gene_name "Clcn2"; transcript_type "retained_intron"; transcript_name "Clcn2-208"; exon_number 6; exon_id "ENSMUSE00001305334.2"; level 2; transcript_support_level "2"; mgi_id "MGI:105061"; havana_gene "OTTMUSG00000028531.1"; havana_transcript "OTTMUST00000070726.1";
chr16	HAVANA	exon	20530642	20530726	0	-	.	gene_id "ENSMUSG00000022843.18"; transcript_id "ENSMUST00000153075.8"; gene_type "protein_coding"; gene_name "Clcn2"; transcript_type "retained_intron"; transcript_name "Clcn2-209"; exon_number 9; exon_id "ENSMUSE00001305334.2"; level 2; transcript_support_level "2"; mgi_id "MGI:105061"; havana_gene "OTTMUSG00000028531.1"; havana_transcript "OTTMUST00000070727.1";
chr16	HAVANA	exon	20530642	20530726	0	-	.	gene_id "ENSMUSG00000022843.18"; transcript_id "ENSMUST00000120099.8"; gene_type "protein_coding"; gene_name "Clcn2"; transcript_type "protein_coding"; transcript_name "Clcn2-202"; exon_number 9; exon_id "ENSMUSE00001206605.2"; level 2; protein_id "ENSMUSP00000112759.2"; transcript_support_level "5"; mgi_id "MGI:105061"; tag "basic"; havana_gene "OTTMUSG00000028531.1"; havana_transcript "OTTMUST00000070728.1";
chr16	HAVANA	CDS	20530642	20530726	0	-	2	gene_id "ENSMUSG00000022843.18"; transcript_id "ENSMUST00000120099.8"; gene_type "protein_coding"; gene_name "Clcn2"; transcript_type "protein_coding"; transcript_name "Clcn2-202"; exon_number 9; exon_id "ENSMUSE00001206605.2"; level 2; protein_id "ENSMUSP00000112759.2"; transcript_support_level "5"; mgi_id "MGI:105061"; tag "basic"; havana_gene "OTTMUSG00000028531.1"; havana_transcript "OTTMUST00000070728.1";
chr16	HAVANA	exon	20530642	20530726	0	-	.	gene_id "ENSMUSG00000022843.18"; transcript_id "ENSMUST00000232309.2"; gene_type "protein_coding"; gene_name "Clcn2"; transcript_type "protein_coding"; transcript_name "Clcn2-211"; exon_number 8; exon_id "ENSMUSE00001206605.2"; level 2; protein_id "ENSMUSP00000155857.2"; mgi_id "MGI:105061"; tag "basic"; havana_gene "OTTMUSG00000028531.1"; havana_transcript "OTTMUST00000173107.1";
chr16	HAVANA	CDS	20530642	20530726	0	-	2	gene_id "ENSMUSG00000022843.18"; transcript_id "ENSMUST00000232309.2"; gene_type "protein_coding"; gene_name "Clcn2"; transcript_type "protein_coding"; transcript_name "Clcn2-211"; exon_number 8; exon_id "ENSMUSE00001206605.2"; level 2; protein_id "ENSMUSP00000155857.2"; mgi_id "MGI:105061"; tag "basic"; havana_gene "OTTMUSG00000028531.1"; havana_transcript "OTTMUST00000173107.1";
chr16	HAVANA	exon	20530642	20530726	0	-	.	gene_id "ENSMUSG00000022843.18"; transcript_id "ENSMUST00000131522.8"; gene_type "protein_coding"; gene_name "Clcn2"; transcript_type "nonsense_mediated_decay"; transcript_name "Clcn2-204"; exon_number 10; exon_id "ENSMUSE00001206605.2"; level 2; protein_id "ENSMUSP00000122921.2"; transcript_support_level "1"; mgi_id "MGI:105061"; havana_gene "OTTMUSG00000028531.1"; havana_transcript "OTTMUST00000070725.1";
chr16	HAVANA	CDS	20530642	20530726	0	-	2	gene_id "ENSMUSG00000022843.18"; transcript_id "ENSMUST00000131522.8"; gene_type "protein_coding"; gene_name "Clcn2"; transcript_type "nonsense_mediated_decay"; transcript_name "Clcn2-204"; exon_number 10; exon_id "ENSMUSE00001206605.2"; level 2; protein_id "ENSMUSP00000122921.2"; transcript_support_level "1"; mgi_id "MGI:105061"; havana_gene "OTTMUSG00000028531.1"; havana_transcript "OTTMUST00000070725.1";
chr16	HAVANA	exon	20530642	20530726	0	-	.	gene_id "ENSMUSG00000022843.18"; transcript_id "ENSMUST00000231381.2"; gene_type "protein_coding"; gene_name "Clcn2"; transcript_type "nonsense_mediated_decay"; transcript_name "Clcn2-210"; exon_number 3; exon_id "ENSMUSE00001206605.2"; level 2; protein_id "ENSMUSP00000155933.2"; mgi_id "MGI:105061"; tag "mRNA_start_NF"; tag "cds_start_NF"; havana_gene "OTTMUSG00000028531.1"; havana_transcript "OTTMUST00000173108.1";
chr16	HAVANA	CDS	20530642	20530726	0	-	2	gene_id "ENSMUSG00000022843.18"; transcript_id "ENSMUST00000231381.2"; gene_type "protein_coding"; gene_name "Clcn2"; transcript_type "nonsense_mediated_decay"; transcript_name "Clcn2-210"; exon_number 3; exon_id "ENSMUSE00001206605.2"; level 2; protein_id "ENSMUSP00000155933.2"; mgi_id "MGI:105061"; tag "mRNA_start_NF"; tag "cds_start_NF"; havana_gene "OTTMUSG00000028531.1"; havana_transcript "OTTMUST00000173108.1";
chr16	ENSEMBL_gcm37	exon	20530642	20530726	7.55726673090027	-	.	gene_id "ENSMUSG00000022843.18"; transcript_id "ENSMUSG00000022843.18_tx_1"; exon_id "chr16_20530642_20530726_-"; exonnum "10"; txlen "4357";
chr16	ENSEMBL_gcm37	exon	20530642	20530726	4.99856732962725	-	.	gene_id "ENSMUSG00000022843.18"; transcript_id "ENSMUSG00000022843.18_tx_2"; exon_id "chr16_20530642_20530726_-"; exonnum "10"; txlen "4297";
chr16	ENSEMBL_gcm37	exon	20530642	20530726	0.582637198330413	-	.	gene_id "ENSMUSG00000022843.18"; transcript_id "ENSMUSG00000022843.18_tx_6"; exon_id "chr16_20530642_20530726_-"; exonnum "10"; txlen "4143";
chr16	ENSEMBL_gcm37	exon	20530642	20530726	0.367218672092985	-	.	gene_id "ENSMUSG00000022843.18"; transcript_id "ENSMUSG00000022843.18_tx_7"; exon_id "chr16_20530642_20530726_-"; exonnum "10"; txlen "4009";
chr16	ENSEMBL_gcm37	exon	20530642	20530726	0.295933970790331	-	.	gene_id "ENSMUSG00000022843.18"; transcript_id "ENSMUSG00000022843.18_tx_8"; exon_id "chr16_20530642_20530726_-"; exonnum "10"; txlen "4083";
chr16	HAVANA	exon	20530807	20530932	0	-	.	gene_id "ENSMUSG00000022843.18"; transcript_id "ENSMUST00000007207.15"; gene_type "protein_coding"; gene_name "Clcn2"; transcript_type "protein_coding"; transcript_name "Clcn2-201"; exon_number 8; exon_id "ENSMUSE00001270304.2"; level 2; protein_id "ENSMUSP00000007207.9"; transcript_support_level "1"; mgi_id "MGI:105061"; tag "basic"; tag "Ensembl_canonical"; tag "GENCODE_Primary"; tag "appris_principal_1"; tag "CCDS"; ccdsid "CCDS28057.1"; havana_gene "OTTMUSG00000028531.1"; havana_transcript "OTTMUST00000070706.1";
chr16	HAVANA	CDS	20530807	20530932	0	-	2	gene_id "ENSMUSG00000022843.18"; transcript_id "ENSMUST00000007207.15"; gene_type "protein_coding"; gene_name "Clcn2"; transcript_type "protein_coding"; transcript_name "Clcn2-201"; exon_number 8; exon_id "ENSMUSE00001270304.2"; level 2; protein_id "ENSMUSP00000007207.9"; transcript_support_level "1"; mgi_id "MGI:105061"; tag "basic"; tag "Ensembl_canonical"; tag "GENCODE_Primary"; tag "appris_principal_1"; tag "CCDS"; ccdsid "CCDS28057.1"; havana_gene "OTTMUSG00000028531.1"; havana_transcript "OTTMUST00000070706.1";
chr16	HAVANA	exon	20530807	20530932	0	-	.	gene_id "ENSMUSG00000022843.18"; transcript_id "ENSMUST00000148131.8"; gene_type "protein_coding"; gene_name "Clcn2"; transcript_type "retained_intron"; transcript_name "Clcn2-208"; exon_number 5; exon_id "ENSMUSE00001279938.2"; level 2; transcript_support_level "2"; mgi_id "MGI:105061"; havana_gene "OTTMUSG00000028531.1"; havana_transcript "OTTMUST00000070726.1";
chr16	HAVANA	exon	20530807	20530932	0	-	.	gene_id "ENSMUSG00000022843.18"; transcript_id "ENSMUST00000153075.8"; gene_type "protein_coding"; gene_name "Clcn2"; transcript_type "retained_intron"; transcript_name "Clcn2-209"; exon_number 8; exon_id "ENSMUSE00001279938.2"; level 2; transcript_support_level "2"; mgi_id "MGI:105061"; havana_gene "OTTMUSG00000028531.1"; havana_transcript "OTTMUST00000070727.1";
chr16	HAVANA	exon	20530807	20530932	0	-	.	gene_id "ENSMUSG00000022843.18"; transcript_id "ENSMUST00000120099.8"; gene_type "protein_coding"; gene_name "Clcn2"; transcript_type "protein_coding"; transcript_name "Clcn2-202"; exon_number 8; exon_id "ENSMUSE00001270304.2"; level 2; protein_id "ENSMUSP00000112759.2"; transcript_support_level "5"; mgi_id "MGI:105061"; tag "basic"; havana_gene "OTTMUSG00000028531.1"; havana_transcript "OTTMUST00000070728.1";
chr16	HAVANA	CDS	20530807	20530932	0	-	2	gene_id "ENSMUSG00000022843.18"; transcript_id "ENSMUST00000120099.8"; gene_type "protein_coding"; gene_name "Clcn2"; transcript_type "protein_coding"; transcript_name "Clcn2-202"; exon_number 8; exon_id "ENSMUSE00001270304.2"; level 2; protein_id "ENSMUSP00000112759.2"; transcript_support_level "5"; mgi_id "MGI:105061"; tag "basic"; havana_gene "OTTMUSG00000028531.1"; havana_transcript "OTTMUST00000070728.1";
chr16	HAVANA	exon	20530807	20530932	0	-	.	gene_id "ENSMUSG00000022843.18"; transcript_id "ENSMUST00000232309.2"; gene_type "protein_coding"; gene_name "Clcn2"; transcript_type "protein_coding"; transcript_name "Clcn2-211"; exon_number 7; exon_id "ENSMUSE00001270304.2"; level 2; protein_id "ENSMUSP00000155857.2"; mgi_id "MGI:105061"; tag "basic"; havana_gene "OTTMUSG00000028531.1"; havana_transcript "OTTMUST00000173107.1";
chr16	HAVANA	CDS	20530807	20530932	0	-	2	gene_id "ENSMUSG00000022843.18"; transcript_id "ENSMUST00000232309.2"; gene_type "protein_coding"; gene_name "Clcn2"; transcript_type "protein_coding"; transcript_name "Clcn2-211"; exon_number 7; exon_id "ENSMUSE00001270304.2"; level 2; protein_id "ENSMUSP00000155857.2"; mgi_id "MGI:105061"; tag "basic"; havana_gene "OTTMUSG00000028531.1"; havana_transcript "OTTMUST00000173107.1";
chr16	HAVANA	exon	20530807	20530932	0	-	.	gene_id "ENSMUSG00000022843.18"; transcript_id "ENSMUST00000131522.8"; gene_type "protein_coding"; gene_name "Clcn2"; transcript_type "nonsense_mediated_decay"; transcript_name "Clcn2-204"; exon_number 9; exon_id "ENSMUSE00001270304.2"; level 2; protein_id "ENSMUSP00000122921.2"; transcript_support_level "1"; mgi_id "MGI:105061"; havana_gene "OTTMUSG00000028531.1"; havana_transcript "OTTMUST00000070725.1";
chr16	HAVANA	CDS	20530807	20530932	0	-	2	gene_id "ENSMUSG00000022843.18"; transcript_id "ENSMUST00000131522.8"; gene_type "protein_coding"; gene_name "Clcn2"; transcript_type "nonsense_mediated_decay"; transcript_name "Clcn2-204"; exon_number 9; exon_id "ENSMUSE00001270304.2"; level 2; protein_id "ENSMUSP00000122921.2"; transcript_support_level "1"; mgi_id "MGI:105061"; havana_gene "OTTMUSG00000028531.1"; havana_transcript "OTTMUST00000070725.1";
chr16	HAVANA	exon	20530807	20530932	0	-	.	gene_id "ENSMUSG00000022843.18"; transcript_id "ENSMUST00000231381.2"; gene_type "protein_coding"; gene_name "Clcn2"; transcript_type "nonsense_mediated_decay"; transcript_name "Clcn2-210"; exon_number 2; exon_id "ENSMUSE00001270304.2"; level 2; protein_id "ENSMUSP00000155933.2"; mgi_id "MGI:105061"; tag "mRNA_start_NF"; tag "cds_start_NF"; havana_gene "OTTMUSG00000028531.1"; havana_transcript "OTTMUST00000173108.1";
chr16	HAVANA	CDS	20530807	20530932	0	-	2	gene_id "ENSMUSG00000022843.18"; transcript_id "ENSMUST00000231381.2"; gene_type "protein_coding"; gene_name "Clcn2"; transcript_type "nonsense_mediated_decay"; transcript_name "Clcn2-210"; exon_number 2; exon_id "ENSMUSE00001270304.2"; level 2; protein_id "ENSMUSP00000155933.2"; mgi_id "MGI:105061"; tag "mRNA_start_NF"; tag "cds_start_NF"; havana_gene "OTTMUSG00000028531.1"; havana_transcript "OTTMUST00000173108.1";
chr16	ENSEMBL_gcm37	exon	20530807	20530932	7.55726673090027	-	.	gene_id "ENSMUSG00000022843.18"; transcript_id "ENSMUSG00000022843.18_tx_1"; exon_id "chr16_20530807_20530932_-"; exonnum "9"; txlen "4357";
chr16	ENSEMBL_gcm37	exon	20530807	20530932	4.99856732962725	-	.	gene_id "ENSMUSG00000022843.18"; transcript_id "ENSMUSG00000022843.18_tx_2"; exon_id "chr16_20530807_20530932_-"; exonnum "9"; txlen "4297";
chr16	ENSEMBL_gcm37	exon	20530807	20530932	0.582637198330413	-	.	gene_id "ENSMUSG00000022843.18"; transcript_id "ENSMUSG00000022843.18_tx_6"; exon_id "chr16_20530807_20530932_-"; exonnum "9"; txlen "4143";
chr16	ENSEMBL_gcm37	exon	20530807	20530932	0.367218672092985	-	.	gene_id "ENSMUSG00000022843.18"; transcript_id "ENSMUSG00000022843.18_tx_7"; exon_id "chr16_20530807_20530932_-"; exonnum "9"; txlen "4009";
chr16	ENSEMBL_gcm37	exon	20530807	20530932	0.295933970790331	-	.	gene_id "ENSMUSG00000022843.18"; transcript_id "ENSMUSG00000022843.18_tx_8"; exon_id "chr16_20530807_20530932_-"; exonnum "9"; txlen "4083";
chr16	HAVANA	exon	20531061	20531537	0	-	.	gene_id "ENSMUSG00000022843.18"; transcript_id "ENSMUST00000132512.2"; gene_type "protein_coding"; gene_name "Clcn2"; transcript_type "retained_intron"; transcript_name "Clcn2-206"; exon_number 4; exon_id "ENSMUSE00000759296.2"; level 2; transcript_support_level "2"; mgi_id "MGI:105061"; havana_gene "OTTMUSG00000028531.1"; havana_transcript "OTTMUST00000070729.1";
chr16	HAVANA	transcript	20531061	20532418	0	-	.	gene_id "ENSMUSG00000022843.18"; transcript_id "ENSMUST00000132512.2"; gene_type "protein_coding"; gene_name "Clcn2"; transcript_type "retained_intron"; transcript_name "Clcn2-206"; level 2; transcript_support_level "2"; mgi_id "MGI:105061"; havana_gene "OTTMUSG00000028531.1"; havana_transcript "OTTMUST00000070729.1";
chr16	HAVANA	exon	20531062	20531138	0	-	.	gene_id "ENSMUSG00000022843.18"; transcript_id "ENSMUST00000231381.2"; gene_type "protein_coding"; gene_name "Clcn2"; transcript_type "nonsense_mediated_decay"; transcript_name "Clcn2-210"; exon_number 1; exon_id "ENSMUSE00001446222.2"; level 2; protein_id "ENSMUSP00000155933.2"; mgi_id "MGI:105061"; tag "mRNA_start_NF"; tag "cds_start_NF"; havana_gene "OTTMUSG00000028531.1"; havana_transcript "OTTMUST00000173108.1";
chr16	HAVANA	CDS	20531062	20531138	0	-	1	gene_id "ENSMUSG00000022843.18"; transcript_id "ENSMUST00000231381.2"; gene_type "protein_coding"; gene_name "Clcn2"; transcript_type "nonsense_mediated_decay"; transcript_name "Clcn2-210"; exon_number 1; exon_id "ENSMUSE00001446222.2"; level 2; protein_id "ENSMUSP00000155933.2"; mgi_id "MGI:105061"; tag "mRNA_start_NF"; tag "cds_start_NF"; havana_gene "OTTMUSG00000028531.1"; havana_transcript "OTTMUST00000173108.1";
chr16	HAVANA	exon	20531062	20531140	0	-	.	gene_id "ENSMUSG00000022843.18"; transcript_id "ENSMUST00000007207.15"; gene_type "protein_coding"; gene_name "Clcn2"; transcript_type "protein_coding"; transcript_name "Clcn2-201"; exon_number 7; exon_id "ENSMUSE00001241673.2"; level 2; protein_id "ENSMUSP00000007207.9"; transcript_support_level "1"; mgi_id "MGI:105061"; tag "basic"; tag "Ensembl_canonical"; tag "GENCODE_Primary"; tag "appris_principal_1"; tag "CCDS"; ccdsid "CCDS28057.1"; havana_gene "OTTMUSG00000028531.1"; havana_transcript "OTTMUST00000070706.1";
chr16	HAVANA	CDS	20531062	20531140	0	-	0	gene_id "ENSMUSG00000022843.18"; transcript_id "ENSMUST00000007207.15"; gene_type "protein_coding"; gene_name "Clcn2"; transcript_type "protein_coding"; transcript_name "Clcn2-201"; exon_number 7; exon_id "ENSMUSE00001241673.2"; level 2; protein_id "ENSMUSP00000007207.9"; transcript_support_level "1"; mgi_id "MGI:105061"; tag "basic"; tag "Ensembl_canonical"; tag "GENCODE_Primary"; tag "appris_principal_1"; tag "CCDS"; ccdsid "CCDS28057.1"; havana_gene "OTTMUSG00000028531.1"; havana_transcript "OTTMUST00000070706.1";
chr16	HAVANA	exon	20531062	20531140	0	-	.	gene_id "ENSMUSG00000022843.18"; transcript_id "ENSMUST00000153075.8"; gene_type "protein_coding"; gene_name "Clcn2"; transcript_type "retained_intron"; transcript_name "Clcn2-209"; exon_number 7; exon_id "ENSMUSE00001292644.2"; level 2; transcript_support_level "2"; mgi_id "MGI:105061"; havana_gene "OTTMUSG00000028531.1"; havana_transcript "OTTMUST00000070727.1";
chr16	HAVANA	exon	20531062	20531140	0	-	.	gene_id "ENSMUSG00000022843.18"; transcript_id "ENSMUST00000120099.8"; gene_type "protein_coding"; gene_name "Clcn2"; transcript_type "protein_coding"; transcript_name "Clcn2-202"; exon_number 7; exon_id "ENSMUSE00001241673.2"; level 2; protein_id "ENSMUSP00000112759.2"; transcript_support_level "5"; mgi_id "MGI:105061"; tag "basic"; havana_gene "OTTMUSG00000028531.1"; havana_transcript "OTTMUST00000070728.1";
chr16	HAVANA	CDS	20531062	20531140	0	-	0	gene_id "ENSMUSG00000022843.18"; transcript_id "ENSMUST00000120099.8"; gene_type "protein_coding"; gene_name "Clcn2"; transcript_type "protein_coding"; transcript_name "Clcn2-202"; exon_number 7; exon_id "ENSMUSE00001241673.2"; level 2; protein_id "ENSMUSP00000112759.2"; transcript_support_level "5"; mgi_id "MGI:105061"; tag "basic"; havana_gene "OTTMUSG00000028531.1"; havana_transcript "OTTMUST00000070728.1";
chr16	HAVANA	exon	20531062	20531140	0	-	.	gene_id "ENSMUSG00000022843.18"; transcript_id "ENSMUST00000232309.2"; gene_type "protein_coding"; gene_name "Clcn2"; transcript_type "protein_coding"; transcript_name "Clcn2-211"; exon_number 6; exon_id "ENSMUSE00001241673.2"; level 2; protein_id "ENSMUSP00000155857.2"; mgi_id "MGI:105061"; tag "basic"; havana_gene "OTTMUSG00000028531.1"; havana_transcript "OTTMUST00000173107.1";
chr16	HAVANA	CDS	20531062	20531140	0	-	0	gene_id "ENSMUSG00000022843.18"; transcript_id "ENSMUST00000232309.2"; gene_type "protein_coding"; gene_name "Clcn2"; transcript_type "protein_coding"; transcript_name "Clcn2-211"; exon_number 6; exon_id "ENSMUSE00001241673.2"; level 2; protein_id "ENSMUSP00000155857.2"; mgi_id "MGI:105061"; tag "basic"; havana_gene "OTTMUSG00000028531.1"; havana_transcript "OTTMUST00000173107.1";
chr16	HAVANA	exon	20531062	20531140	0	-	.	gene_id "ENSMUSG00000022843.18"; transcript_id "ENSMUST00000131522.8"; gene_type "protein_coding"; gene_name "Clcn2"; transcript_type "nonsense_mediated_decay"; transcript_name "Clcn2-204"; exon_number 8; exon_id "ENSMUSE00001241673.2"; level 2; protein_id "ENSMUSP00000122921.2"; transcript_support_level "1"; mgi_id "MGI:105061"; havana_gene "OTTMUSG00000028531.1"; havana_transcript "OTTMUST00000070725.1";
chr16	HAVANA	CDS	20531062	20531140	0	-	0	gene_id "ENSMUSG00000022843.18"; transcript_id "ENSMUST00000131522.8"; gene_type "protein_coding"; gene_name "Clcn2"; transcript_type "nonsense_mediated_decay"; transcript_name "Clcn2-204"; exon_number 8; exon_id "ENSMUSE00001241673.2"; level 2; protein_id "ENSMUSP00000122921.2"; transcript_support_level "1"; mgi_id "MGI:105061"; havana_gene "OTTMUSG00000028531.1"; havana_transcript "OTTMUST00000070725.1";
chr16	ENSEMBL_gcm37	exon	20531062	20531140	7.55726673090027	-	.	gene_id "ENSMUSG00000022843.18"; transcript_id "ENSMUSG00000022843.18_tx_1"; exon_id "chr16_20531062_20531140_-"; exonnum "8"; txlen "4357";
chr16	ENSEMBL_gcm37	exon	20531062	20531140	4.99856732962725	-	.	gene_id "ENSMUSG00000022843.18"; transcript_id "ENSMUSG00000022843.18_tx_2"; exon_id "chr16_20531062_20531140_-"; exonnum "8"; txlen "4297";
chr16	ENSEMBL_gcm37	exon	20531062	20531140	0.582637198330413	-	.	gene_id "ENSMUSG00000022843.18"; transcript_id "ENSMUSG00000022843.18_tx_6"; exon_id "chr16_20531062_20531140_-"; exonnum "8"; txlen "4143";
chr16	ENSEMBL_gcm37	exon	20531062	20531140	0.367218672092985	-	.	gene_id "ENSMUSG00000022843.18"; transcript_id "ENSMUSG00000022843.18_tx_7"; exon_id "chr16_20531062_20531140_-"; exonnum "8"; txlen "4009";
chr16	ENSEMBL_gcm37	exon	20531062	20531140	0.295933970790331	-	.	gene_id "ENSMUSG00000022843.18"; transcript_id "ENSMUSG00000022843.18_tx_8"; exon_id "chr16_20531062_20531140_-"; exonnum "8"; txlen "4083";
chr16	HAVANA	exon	20531062	20531537	0	-	.	gene_id "ENSMUSG00000022843.18"; transcript_id "ENSMUST00000148131.8"; gene_type "protein_coding"; gene_name "Clcn2"; transcript_type "retained_intron"; transcript_name "Clcn2-208"; exon_number 4; exon_id "ENSMUSE00000764633.2"; level 2; transcript_support_level "2"; mgi_id "MGI:105061"; havana_gene "OTTMUSG00000028531.1"; havana_transcript "OTTMUST00000070726.1";
chr16	HAVANA	exon	20531222	20531299	0	-	.	gene_id "ENSMUSG00000022843.18"; transcript_id "ENSMUST00000007207.15"; gene_type "protein_coding"; gene_name "Clcn2"; transcript_type "protein_coding"; transcript_name "Clcn2-201"; exon_number 6; exon_id "ENSMUSE00001214929.2"; level 2; protein_id "ENSMUSP00000007207.9"; transcript_support_level "1"; mgi_id "MGI:105061"; tag "basic"; tag "Ensembl_canonical"; tag "GENCODE_Primary"; tag "appris_principal_1"; tag "CCDS"; ccdsid "CCDS28057.1"; havana_gene "OTTMUSG00000028531.1"; havana_transcript "OTTMUST00000070706.1";
chr16	HAVANA	CDS	20531222	20531299	0	-	0	gene_id "ENSMUSG00000022843.18"; transcript_id "ENSMUST00000007207.15"; gene_type "protein_coding"; gene_name "Clcn2"; transcript_type "protein_coding"; transcript_name "Clcn2-201"; exon_number 6; exon_id "ENSMUSE00001214929.2"; level 2; protein_id "ENSMUSP00000007207.9"; transcript_support_level "1"; mgi_id "MGI:105061"; tag "basic"; tag "Ensembl_canonical"; tag "GENCODE_Primary"; tag "appris_principal_1"; tag "CCDS"; ccdsid "CCDS28057.1"; havana_gene "OTTMUSG00000028531.1"; havana_transcript "OTTMUST00000070706.1";
chr16	HAVANA	exon	20531222	20531299	0	-	.	gene_id "ENSMUSG00000022843.18"; transcript_id "ENSMUST00000153075.8"; gene_type "protein_coding"; gene_name "Clcn2"; transcript_type "retained_intron"; transcript_name "Clcn2-209"; exon_number 6; exon_id "ENSMUSE00001211001.2"; level 2; transcript_support_level "2"; mgi_id "MGI:105061"; havana_gene "OTTMUSG00000028531.1"; havana_transcript "OTTMUST00000070727.1";
chr16	HAVANA	exon	20531222	20531299	0	-	.	gene_id "ENSMUSG00000022843.18"; transcript_id "ENSMUST00000120099.8"; gene_type "protein_coding"; gene_name "Clcn2"; transcript_type "protein_coding"; transcript_name "Clcn2-202"; exon_number 6; exon_id "ENSMUSE00001214929.2"; level 2; protein_id "ENSMUSP00000112759.2"; transcript_support_level "5"; mgi_id "MGI:105061"; tag "basic"; havana_gene "OTTMUSG00000028531.1"; havana_transcript "OTTMUST00000070728.1";
chr16	HAVANA	CDS	20531222	20531299	0	-	0	gene_id "ENSMUSG00000022843.18"; transcript_id "ENSMUST00000120099.8"; gene_type "protein_coding"; gene_name "Clcn2"; transcript_type "protein_coding"; transcript_name "Clcn2-202"; exon_number 6; exon_id "ENSMUSE00001214929.2"; level 2; protein_id "ENSMUSP00000112759.2"; transcript_support_level "5"; mgi_id "MGI:105061"; tag "basic"; havana_gene "OTTMUSG00000028531.1"; havana_transcript "OTTMUST00000070728.1";
chr16	HAVANA	exon	20531222	20531299	0	-	.	gene_id "ENSMUSG00000022843.18"; transcript_id "ENSMUST00000232309.2"; gene_type "protein_coding"; gene_name "Clcn2"; transcript_type "protein_coding"; transcript_name "Clcn2-211"; exon_number 5; exon_id "ENSMUSE00001214929.2"; level 2; protein_id "ENSMUSP00000155857.2"; mgi_id "MGI:105061"; tag "basic"; havana_gene "OTTMUSG00000028531.1"; havana_transcript "OTTMUST00000173107.1";
chr16	HAVANA	CDS	20531222	20531299	0	-	0	gene_id "ENSMUSG00000022843.18"; transcript_id "ENSMUST00000232309.2"; gene_type "protein_coding"; gene_name "Clcn2"; transcript_type "protein_coding"; transcript_name "Clcn2-211"; exon_number 5; exon_id "ENSMUSE00001214929.2"; level 2; protein_id "ENSMUSP00000155857.2"; mgi_id "MGI:105061"; tag "basic"; havana_gene "OTTMUSG00000028531.1"; havana_transcript "OTTMUST00000173107.1";
chr16	HAVANA	exon	20531222	20531299	0	-	.	gene_id "ENSMUSG00000022843.18"; transcript_id "ENSMUST00000131522.8"; gene_type "protein_coding"; gene_name "Clcn2"; transcript_type "nonsense_mediated_decay"; transcript_name "Clcn2-204"; exon_number 7; exon_id "ENSMUSE00001214929.2"; level 2; protein_id "ENSMUSP00000122921.2"; transcript_support_level "1"; mgi_id "MGI:105061"; havana_gene "OTTMUSG00000028531.1"; havana_transcript "OTTMUST00000070725.1";
chr16	HAVANA	CDS	20531222	20531299	0	-	0	gene_id "ENSMUSG00000022843.18"; transcript_id "ENSMUST00000131522.8"; gene_type "protein_coding"; gene_name "Clcn2"; transcript_type "nonsense_mediated_decay"; transcript_name "Clcn2-204"; exon_number 7; exon_id "ENSMUSE00001214929.2"; level 2; protein_id "ENSMUSP00000122921.2"; transcript_support_level "1"; mgi_id "MGI:105061"; havana_gene "OTTMUSG00000028531.1"; havana_transcript "OTTMUST00000070725.1";
chr16	ENSEMBL_gcm37	exon	20531222	20531299	7.55726673090027	-	.	gene_id "ENSMUSG00000022843.18"; transcript_id "ENSMUSG00000022843.18_tx_1"; exon_id "chr16_20531222_20531299_-"; exonnum "7"; txlen "4357";
chr16	ENSEMBL_gcm37	exon	20531222	20531299	4.99856732962725	-	.	gene_id "ENSMUSG00000022843.18"; transcript_id "ENSMUSG00000022843.18_tx_2"; exon_id "chr16_20531222_20531299_-"; exonnum "7"; txlen "4297";
chr16	ENSEMBL_gcm37	exon	20531222	20531299	0.582637198330413	-	.	gene_id "ENSMUSG00000022843.18"; transcript_id "ENSMUSG00000022843.18_tx_6"; exon_id "chr16_20531222_20531299_-"; exonnum "7"; txlen "4143";
chr16	ENSEMBL_gcm37	exon	20531222	20531299	0.367218672092985	-	.	gene_id "ENSMUSG00000022843.18"; transcript_id "ENSMUSG00000022843.18_tx_7"; exon_id "chr16_20531222_20531299_-"; exonnum "7"; txlen "4009";
chr16	ENSEMBL_gcm37	exon	20531222	20531299	0.295933970790331	-	.	gene_id "ENSMUSG00000022843.18"; transcript_id "ENSMUSG00000022843.18_tx_8"; exon_id "chr16_20531222_20531299_-"; exonnum "7"; txlen "4083";
chr16	HAVANA	exon	20531404	20531537	0	-	.	gene_id "ENSMUSG00000022843.18"; transcript_id "ENSMUST00000007207.15"; gene_type "protein_coding"; gene_name "Clcn2"; transcript_type "protein_coding"; transcript_name "Clcn2-201"; exon_number 5; exon_id "ENSMUSE00001212316.2"; level 2; protein_id "ENSMUSP00000007207.9"; transcript_support_level "1"; mgi_id "MGI:105061"; tag "basic"; tag "Ensembl_canonical"; tag "GENCODE_Primary"; tag "appris_principal_1"; tag "CCDS"; ccdsid "CCDS28057.1"; havana_gene "OTTMUSG00000028531.1"; havana_transcript "OTTMUST00000070706.1";
chr16	HAVANA	CDS	20531404	20531537	0	-	2	gene_id "ENSMUSG00000022843.18"; transcript_id "ENSMUST00000007207.15"; gene_type "protein_coding"; gene_name "Clcn2"; transcript_type "protein_coding"; transcript_name "Clcn2-201"; exon_number 5; exon_id "ENSMUSE00001212316.2"; level 2; protein_id "ENSMUSP00000007207.9"; transcript_support_level "1"; mgi_id "MGI:105061"; tag "basic"; tag "Ensembl_canonical"; tag "GENCODE_Primary"; tag "appris_principal_1"; tag "CCDS"; ccdsid "CCDS28057.1"; havana_gene "OTTMUSG00000028531.1"; havana_transcript "OTTMUST00000070706.1";
chr16	HAVANA	exon	20531404	20531537	0	-	.	gene_id "ENSMUSG00000022843.18"; transcript_id "ENSMUST00000153075.8"; gene_type "protein_coding"; gene_name "Clcn2"; transcript_type "retained_intron"; transcript_name "Clcn2-209"; exon_number 5; exon_id "ENSMUSE00001249575.2"; level 2; transcript_support_level "2"; mgi_id "MGI:105061"; havana_gene "OTTMUSG00000028531.1"; havana_transcript "OTTMUST00000070727.1";
chr16	HAVANA	exon	20531404	20531537	0	-	.	gene_id "ENSMUSG00000022843.18"; transcript_id "ENSMUST00000120099.8"; gene_type "protein_coding"; gene_name "Clcn2"; transcript_type "protein_coding"; transcript_name "Clcn2-202"; exon_number 5; exon_id "ENSMUSE00001212316.2"; level 2; protein_id "ENSMUSP00000112759.2"; transcript_support_level "5"; mgi_id "MGI:105061"; tag "basic"; havana_gene "OTTMUSG00000028531.1"; havana_transcript "OTTMUST00000070728.1";
chr16	HAVANA	CDS	20531404	20531537	0	-	2	gene_id "ENSMUSG00000022843.18"; transcript_id "ENSMUST00000120099.8"; gene_type "protein_coding"; gene_name "Clcn2"; transcript_type "protein_coding"; transcript_name "Clcn2-202"; exon_number 5; exon_id "ENSMUSE00001212316.2"; level 2; protein_id "ENSMUSP00000112759.2"; transcript_support_level "5"; mgi_id "MGI:105061"; tag "basic"; havana_gene "OTTMUSG00000028531.1"; havana_transcript "OTTMUST00000070728.1";
chr16	HAVANA	exon	20531404	20531537	0	-	.	gene_id "ENSMUSG00000022843.18"; transcript_id "ENSMUST00000232309.2"; gene_type "protein_coding"; gene_name "Clcn2"; transcript_type "protein_coding"; transcript_name "Clcn2-211"; exon_number 4; exon_id "ENSMUSE00001212316.2"; level 2; protein_id "ENSMUSP00000155857.2"; mgi_id "MGI:105061"; tag "basic"; havana_gene "OTTMUSG00000028531.1"; havana_transcript "OTTMUST00000173107.1";
chr16	HAVANA	CDS	20531404	20531537	0	-	2	gene_id "ENSMUSG00000022843.18"; transcript_id "ENSMUST00000232309.2"; gene_type "protein_coding"; gene_name "Clcn2"; transcript_type "protein_coding"; transcript_name "Clcn2-211"; exon_number 4; exon_id "ENSMUSE00001212316.2"; level 2; protein_id "ENSMUSP00000155857.2"; mgi_id "MGI:105061"; tag "basic"; havana_gene "OTTMUSG00000028531.1"; havana_transcript "OTTMUST00000173107.1";
chr16	HAVANA	exon	20531404	20531537	0	-	.	gene_id "ENSMUSG00000022843.18"; transcript_id "ENSMUST00000131522.8"; gene_type "protein_coding"; gene_name "Clcn2"; transcript_type "nonsense_mediated_decay"; transcript_name "Clcn2-204"; exon_number 6; exon_id "ENSMUSE00001212316.2"; level 2; protein_id "ENSMUSP00000122921.2"; transcript_support_level "1"; mgi_id "MGI:105061"; havana_gene "OTTMUSG00000028531.1"; havana_transcript "OTTMUST00000070725.1";
chr16	HAVANA	CDS	20531404	20531537	0	-	2	gene_id "ENSMUSG00000022843.18"; transcript_id "ENSMUST00000131522.8"; gene_type "protein_coding"; gene_name "Clcn2"; transcript_type "nonsense_mediated_decay"; transcript_name "Clcn2-204"; exon_number 6; exon_id "ENSMUSE00001212316.2"; level 2; protein_id "ENSMUSP00000122921.2"; transcript_support_level "1"; mgi_id "MGI:105061"; havana_gene "OTTMUSG00000028531.1"; havana_transcript "OTTMUST00000070725.1";
chr16	ENSEMBL_gcm37	exon	20531404	20531537	7.55726673090027	-	.	gene_id "ENSMUSG00000022843.18"; transcript_id "ENSMUSG00000022843.18_tx_1"; exon_id "chr16_20531404_20531537_-"; exonnum "6"; txlen "4357";
chr16	ENSEMBL_gcm37	exon	20531404	20531537	4.99856732962725	-	.	gene_id "ENSMUSG00000022843.18"; transcript_id "ENSMUSG00000022843.18_tx_2"; exon_id "chr16_20531404_20531537_-"; exonnum "6"; txlen "4297";
chr16	ENSEMBL_gcm37	exon	20531404	20531537	0.582637198330413	-	.	gene_id "ENSMUSG00000022843.18"; transcript_id "ENSMUSG00000022843.18_tx_6"; exon_id "chr16_20531404_20531537_-"; exonnum "6"; txlen "4143";
chr16	ENSEMBL_gcm37	exon	20531404	20531537	0.367218672092985	-	.	gene_id "ENSMUSG00000022843.18"; transcript_id "ENSMUSG00000022843.18_tx_7"; exon_id "chr16_20531404_20531537_-"; exonnum "6"; txlen "4009";
chr16	ENSEMBL_gcm37	exon	20531404	20531537	0.295933970790331	-	.	gene_id "ENSMUSG00000022843.18"; transcript_id "ENSMUSG00000022843.18_tx_8"; exon_id "chr16_20531404_20531537_-"; exonnum "6"; txlen "4083";
chr16	HAVANA	exon	20531630	20531758	0	-	.	gene_id "ENSMUSG00000022843.18"; transcript_id "ENSMUST00000007207.15"; gene_type "protein_coding"; gene_name "Clcn2"; transcript_type "protein_coding"; transcript_name "Clcn2-201"; exon_number 4; exon_id "ENSMUSE00001231132.2"; level 2; protein_id "ENSMUSP00000007207.9"; transcript_support_level "1"; mgi_id "MGI:105061"; tag "basic"; tag "Ensembl_canonical"; tag "GENCODE_Primary"; tag "appris_principal_1"; tag "CCDS"; ccdsid "CCDS28057.1"; havana_gene "OTTMUSG00000028531.1"; havana_transcript "OTTMUST00000070706.1";
chr16	HAVANA	CDS	20531630	20531758	0	-	2	gene_id "ENSMUSG00000022843.18"; transcript_id "ENSMUST00000007207.15"; gene_type "protein_coding"; gene_name "Clcn2"; transcript_type "protein_coding"; transcript_name "Clcn2-201"; exon_number 4; exon_id "ENSMUSE00001231132.2"; level 2; protein_id "ENSMUSP00000007207.9"; transcript_support_level "1"; mgi_id "MGI:105061"; tag "basic"; tag "Ensembl_canonical"; tag "GENCODE_Primary"; tag "appris_principal_1"; tag "CCDS"; ccdsid "CCDS28057.1"; havana_gene "OTTMUSG00000028531.1"; havana_transcript "OTTMUST00000070706.1";
chr16	HAVANA	exon	20531630	20531758	0	-	.	gene_id "ENSMUSG00000022843.18"; transcript_id "ENSMUST00000153075.8"; gene_type "protein_coding"; gene_name "Clcn2"; transcript_type "retained_intron"; transcript_name "Clcn2-209"; exon_number 4; exon_id "ENSMUSE00001286286.2"; level 2; transcript_support_level "2"; mgi_id "MGI:105061"; havana_gene "OTTMUSG00000028531.1"; havana_transcript "OTTMUST00000070727.1";
chr16	HAVANA	exon	20531630	20531758	0	-	.	gene_id "ENSMUSG00000022843.18"; transcript_id "ENSMUST00000120099.8"; gene_type "protein_coding"; gene_name "Clcn2"; transcript_type "protein_coding"; transcript_name "Clcn2-202"; exon_number 4; exon_id "ENSMUSE00001231132.2"; level 2; protein_id "ENSMUSP00000112759.2"; transcript_support_level "5"; mgi_id "MGI:105061"; tag "basic"; havana_gene "OTTMUSG00000028531.1"; havana_transcript "OTTMUST00000070728.1";
chr16	HAVANA	CDS	20531630	20531758	0	-	2	gene_id "ENSMUSG00000022843.18"; transcript_id "ENSMUST00000120099.8"; gene_type "protein_coding"; gene_name "Clcn2"; transcript_type "protein_coding"; transcript_name "Clcn2-202"; exon_number 4; exon_id "ENSMUSE00001231132.2"; level 2; protein_id "ENSMUSP00000112759.2"; transcript_support_level "5"; mgi_id "MGI:105061"; tag "basic"; havana_gene "OTTMUSG00000028531.1"; havana_transcript "OTTMUST00000070728.1";
chr16	HAVANA	exon	20531630	20531758	0	-	.	gene_id "ENSMUSG00000022843.18"; transcript_id "ENSMUST00000232309.2"; gene_type "protein_coding"; gene_name "Clcn2"; transcript_type "protein_coding"; transcript_name "Clcn2-211"; exon_number 3; exon_id "ENSMUSE00001231132.2"; level 2; protein_id "ENSMUSP00000155857.2"; mgi_id "MGI:105061"; tag "basic"; havana_gene "OTTMUSG00000028531.1"; havana_transcript "OTTMUST00000173107.1";
chr16	HAVANA	CDS	20531630	20531758	0	-	2	gene_id "ENSMUSG00000022843.18"; transcript_id "ENSMUST00000232309.2"; gene_type "protein_coding"; gene_name "Clcn2"; transcript_type "protein_coding"; transcript_name "Clcn2-211"; exon_number 3; exon_id "ENSMUSE00001231132.2"; level 2; protein_id "ENSMUSP00000155857.2"; mgi_id "MGI:105061"; tag "basic"; havana_gene "OTTMUSG00000028531.1"; havana_transcript "OTTMUST00000173107.1";
chr16	HAVANA	exon	20531630	20531758	0	-	.	gene_id "ENSMUSG00000022843.18"; transcript_id "ENSMUST00000131522.8"; gene_type "protein_coding"; gene_name "Clcn2"; transcript_type "nonsense_mediated_decay"; transcript_name "Clcn2-204"; exon_number 5; exon_id "ENSMUSE00001231132.2"; level 2; protein_id "ENSMUSP00000122921.2"; transcript_support_level "1"; mgi_id "MGI:105061"; havana_gene "OTTMUSG00000028531.1"; havana_transcript "OTTMUST00000070725.1";
chr16	HAVANA	CDS	20531630	20531758	0	-	2	gene_id "ENSMUSG00000022843.18"; transcript_id "ENSMUST00000131522.8"; gene_type "protein_coding"; gene_name "Clcn2"; transcript_type "nonsense_mediated_decay"; transcript_name "Clcn2-204"; exon_number 5; exon_id "ENSMUSE00001231132.2"; level 2; protein_id "ENSMUSP00000122921.2"; transcript_support_level "1"; mgi_id "MGI:105061"; havana_gene "OTTMUSG00000028531.1"; havana_transcript "OTTMUST00000070725.1";
chr16	HAVANA	exon	20531630	20531758	0	-	.	gene_id "ENSMUSG00000022843.18"; transcript_id "ENSMUST00000132512.2"; gene_type "protein_coding"; gene_name "Clcn2"; transcript_type "retained_intron"; transcript_name "Clcn2-206"; exon_number 3; exon_id "ENSMUSE00001286286.2"; level 2; transcript_support_level "2"; mgi_id "MGI:105061"; havana_gene "OTTMUSG00000028531.1"; havana_transcript "OTTMUST00000070729.1";
chr16	ENSEMBL_gcm37	exon	20531630	20531758	7.55726673090027	-	.	gene_id "ENSMUSG00000022843.18"; transcript_id "ENSMUSG00000022843.18_tx_1"; exon_id "chr16_20531630_20531758_-"; exonnum "5"; txlen "4357";
chr16	ENSEMBL_gcm37	exon	20531630	20531758	4.99856732962725	-	.	gene_id "ENSMUSG00000022843.18"; transcript_id "ENSMUSG00000022843.18_tx_2"; exon_id "chr16_20531630_20531758_-"; exonnum "5"; txlen "4297";
chr16	ENSEMBL_gcm37	exon	20531630	20531758	0.582637198330413	-	.	gene_id "ENSMUSG00000022843.18"; transcript_id "ENSMUSG00000022843.18_tx_6"; exon_id "chr16_20531630_20531758_-"; exonnum "5"; txlen "4143";
chr16	ENSEMBL_gcm37	exon	20531630	20531758	0.367218672092985	-	.	gene_id "ENSMUSG00000022843.18"; transcript_id "ENSMUSG00000022843.18_tx_7"; exon_id "chr16_20531630_20531758_-"; exonnum "5"; txlen "4009";
chr16	ENSEMBL_gcm37	exon	20531630	20531758	0.295933970790331	-	.	gene_id "ENSMUSG00000022843.18"; transcript_id "ENSMUSG00000022843.18_tx_8"; exon_id "chr16_20531630_20531758_-"; exonnum "5"; txlen "4083";
chr16	HAVANA	exon	20531630	20532209	0	-	.	gene_id "ENSMUSG00000022843.18"; transcript_id "ENSMUST00000148131.8"; gene_type "protein_coding"; gene_name "Clcn2"; transcript_type "retained_intron"; transcript_name "Clcn2-208"; exon_number 3; exon_id "ENSMUSE00000762435.2"; level 2; transcript_support_level "2"; mgi_id "MGI:105061"; havana_gene "OTTMUSG00000028531.1"; havana_transcript "OTTMUST00000070726.1";
chr16	HAVANA	exon	20532078	20532209	0	-	.	gene_id "ENSMUSG00000022843.18"; transcript_id "ENSMUST00000007207.15"; gene_type "protein_coding"; gene_name "Clcn2"; transcript_type "protein_coding"; transcript_name "Clcn2-201"; exon_number 3; exon_id "ENSMUSE00001211187.2"; level 2; protein_id "ENSMUSP00000007207.9"; transcript_support_level "1"; mgi_id "MGI:105061"; tag "basic"; tag "Ensembl_canonical"; tag "GENCODE_Primary"; tag "appris_principal_1"; tag "CCDS"; ccdsid "CCDS28057.1"; havana_gene "OTTMUSG00000028531.1"; havana_transcript "OTTMUST00000070706.1";
chr16	HAVANA	CDS	20532078	20532209	0	-	2	gene_id "ENSMUSG00000022843.18"; transcript_id "ENSMUST00000007207.15"; gene_type "protein_coding"; gene_name "Clcn2"; transcript_type "protein_coding"; transcript_name "Clcn2-201"; exon_number 3; exon_id "ENSMUSE00001211187.2"; level 2; protein_id "ENSMUSP00000007207.9"; transcript_support_level "1"; mgi_id "MGI:105061"; tag "basic"; tag "Ensembl_canonical"; tag "GENCODE_Primary"; tag "appris_principal_1"; tag "CCDS"; ccdsid "CCDS28057.1"; havana_gene "OTTMUSG00000028531.1"; havana_transcript "OTTMUST00000070706.1";
chr16	HAVANA	exon	20532078	20532209	0	-	.	gene_id "ENSMUSG00000022843.18"; transcript_id "ENSMUST00000153075.8"; gene_type "protein_coding"; gene_name "Clcn2"; transcript_type "retained_intron"; transcript_name "Clcn2-209"; exon_number 3; exon_id "ENSMUSE00001269030.2"; level 2; transcript_support_level "2"; mgi_id "MGI:105061"; havana_gene "OTTMUSG00000028531.1"; havana_transcript "OTTMUST00000070727.1";
chr16	HAVANA	exon	20532078	20532209	0	-	.	gene_id "ENSMUSG00000022843.18"; transcript_id "ENSMUST00000120099.8"; gene_type "protein_coding"; gene_name "Clcn2"; transcript_type "protein_coding"; transcript_name "Clcn2-202"; exon_number 3; exon_id "ENSMUSE00001211187.2"; level 2; protein_id "ENSMUSP00000112759.2"; transcript_support_level "5"; mgi_id "MGI:105061"; tag "basic"; havana_gene "OTTMUSG00000028531.1"; havana_transcript "OTTMUST00000070728.1";
chr16	HAVANA	CDS	20532078	20532209	0	-	2	gene_id "ENSMUSG00000022843.18"; transcript_id "ENSMUST00000120099.8"; gene_type "protein_coding"; gene_name "Clcn2"; transcript_type "protein_coding"; transcript_name "Clcn2-202"; exon_number 3; exon_id "ENSMUSE00001211187.2"; level 2; protein_id "ENSMUSP00000112759.2"; transcript_support_level "5"; mgi_id "MGI:105061"; tag "basic"; havana_gene "OTTMUSG00000028531.1"; havana_transcript "OTTMUST00000070728.1";
chr16	HAVANA	exon	20532078	20532209	0	-	.	gene_id "ENSMUSG00000022843.18"; transcript_id "ENSMUST00000131522.8"; gene_type "protein_coding"; gene_name "Clcn2"; transcript_type "nonsense_mediated_decay"; transcript_name "Clcn2-204"; exon_number 4; exon_id "ENSMUSE00001211187.2"; level 2; protein_id "ENSMUSP00000122921.2"; transcript_support_level "1"; mgi_id "MGI:105061"; havana_gene "OTTMUSG00000028531.1"; havana_transcript "OTTMUST00000070725.1";
chr16	HAVANA	CDS	20532078	20532209	0	-	2	gene_id "ENSMUSG00000022843.18"; transcript_id "ENSMUST00000131522.8"; gene_type "protein_coding"; gene_name "Clcn2"; transcript_type "nonsense_mediated_decay"; transcript_name "Clcn2-204"; exon_number 4; exon_id "ENSMUSE00001211187.2"; level 2; protein_id "ENSMUSP00000122921.2"; transcript_support_level "1"; mgi_id "MGI:105061"; havana_gene "OTTMUSG00000028531.1"; havana_transcript "OTTMUST00000070725.1";
chr16	HAVANA	exon	20532078	20532209	0	-	.	gene_id "ENSMUSG00000022843.18"; transcript_id "ENSMUST00000132512.2"; gene_type "protein_coding"; gene_name "Clcn2"; transcript_type "retained_intron"; transcript_name "Clcn2-206"; exon_number 2; exon_id "ENSMUSE00001269030.2"; level 2; transcript_support_level "2"; mgi_id "MGI:105061"; havana_gene "OTTMUSG00000028531.1"; havana_transcript "OTTMUST00000070729.1";
chr16	ENSEMBL_gcm37	exon	20532078	20532209	7.55726673090027	-	.	gene_id "ENSMUSG00000022843.18"; transcript_id "ENSMUSG00000022843.18_tx_1"; exon_id "chr16_20532078_20532209_-"; exonnum "4"; txlen "4357";
chr16	ENSEMBL_gcm37	exon	20532078	20532209	4.99856732962725	-	.	gene_id "ENSMUSG00000022843.18"; transcript_id "ENSMUSG00000022843.18_tx_2"; exon_id "chr16_20532078_20532209_-"; exonnum "4"; txlen "4297";
chr16	ENSEMBL_gcm37	exon	20532078	20532209	0.582637198330413	-	.	gene_id "ENSMUSG00000022843.18"; transcript_id "ENSMUSG00000022843.18_tx_6"; exon_id "chr16_20532078_20532209_-"; exonnum "4"; txlen "4143";
chr16	ENSEMBL_gcm37	exon	20532078	20532209	0.367218672092985	-	.	gene_id "ENSMUSG00000022843.18"; transcript_id "ENSMUSG00000022843.18_tx_7"; exon_id "chr16_20532078_20532209_-"; exonnum "4"; txlen "4009";
chr16	ENSEMBL_gcm37	exon	20532078	20532209	0.295933970790331	-	.	gene_id "ENSMUSG00000022843.18"; transcript_id "ENSMUSG00000022843.18_tx_8"; exon_id "chr16_20532078_20532209_-"; exonnum "4"; txlen "4083";
chr16	HAVANA	exon	20532363	20532418	0	-	.	gene_id "ENSMUSG00000022843.18"; transcript_id "ENSMUST00000132512.2"; gene_type "protein_coding"; gene_name "Clcn2"; transcript_type "retained_intron"; transcript_name "Clcn2-206"; exon_number 1; exon_id "ENSMUSE00000749984.2"; level 2; transcript_support_level "2"; mgi_id "MGI:105061"; havana_gene "OTTMUSG00000028531.1"; havana_transcript "OTTMUST00000070729.1";
chr16	HAVANA	exon	20532363	20532519	0	-	.	gene_id "ENSMUSG00000022843.18"; transcript_id "ENSMUST00000007207.15"; gene_type "protein_coding"; gene_name "Clcn2"; transcript_type "protein_coding"; transcript_name "Clcn2-201"; exon_number 2; exon_id "ENSMUSE00001236302.2"; level 2; protein_id "ENSMUSP00000007207.9"; transcript_support_level "1"; mgi_id "MGI:105061"; tag "basic"; tag "Ensembl_canonical"; tag "GENCODE_Primary"; tag "appris_principal_1"; tag "CCDS"; ccdsid "CCDS28057.1"; havana_gene "OTTMUSG00000028531.1"; havana_transcript "OTTMUST00000070706.1";
chr16	HAVANA	CDS	20532363	20532519	0	-	0	gene_id "ENSMUSG00000022843.18"; transcript_id "ENSMUST00000007207.15"; gene_type "protein_coding"; gene_name "Clcn2"; transcript_type "protein_coding"; transcript_name "Clcn2-201"; exon_number 2; exon_id "ENSMUSE00001236302.2"; level 2; protein_id "ENSMUSP00000007207.9"; transcript_support_level "1"; mgi_id "MGI:105061"; tag "basic"; tag "Ensembl_canonical"; tag "GENCODE_Primary"; tag "appris_principal_1"; tag "CCDS"; ccdsid "CCDS28057.1"; havana_gene "OTTMUSG00000028531.1"; havana_transcript "OTTMUST00000070706.1";
chr16	HAVANA	exon	20532363	20532519	0	-	.	gene_id "ENSMUSG00000022843.18"; transcript_id "ENSMUST00000148131.8"; gene_type "protein_coding"; gene_name "Clcn2"; transcript_type "retained_intron"; transcript_name "Clcn2-208"; exon_number 2; exon_id "ENSMUSE00001272965.2"; level 2; transcript_support_level "2"; mgi_id "MGI:105061"; havana_gene "OTTMUSG00000028531.1"; havana_transcript "OTTMUST00000070726.1";
chr16	HAVANA	exon	20532363	20532519	0	-	.	gene_id "ENSMUSG00000022843.18"; transcript_id "ENSMUST00000153075.8"; gene_type "protein_coding"; gene_name "Clcn2"; transcript_type "retained_intron"; transcript_name "Clcn2-209"; exon_number 2; exon_id "ENSMUSE00001272965.2"; level 2; transcript_support_level "2"; mgi_id "MGI:105061"; havana_gene "OTTMUSG00000028531.1"; havana_transcript "OTTMUST00000070727.1";
chr16	HAVANA	exon	20532363	20532519	0	-	.	gene_id "ENSMUSG00000022843.18"; transcript_id "ENSMUST00000120099.8"; gene_type "protein_coding"; gene_name "Clcn2"; transcript_type "protein_coding"; transcript_name "Clcn2-202"; exon_number 2; exon_id "ENSMUSE00001236302.2"; level 2; protein_id "ENSMUSP00000112759.2"; transcript_support_level "5"; mgi_id "MGI:105061"; tag "basic"; havana_gene "OTTMUSG00000028531.1"; havana_transcript "OTTMUST00000070728.1";
chr16	HAVANA	CDS	20532363	20532519	0	-	0	gene_id "ENSMUSG00000022843.18"; transcript_id "ENSMUST00000120099.8"; gene_type "protein_coding"; gene_name "Clcn2"; transcript_type "protein_coding"; transcript_name "Clcn2-202"; exon_number 2; exon_id "ENSMUSE00001236302.2"; level 2; protein_id "ENSMUSP00000112759.2"; transcript_support_level "5"; mgi_id "MGI:105061"; tag "basic"; havana_gene "OTTMUSG00000028531.1"; havana_transcript "OTTMUST00000070728.1";
chr16	HAVANA	exon	20532363	20532519	0	-	.	gene_id "ENSMUSG00000022843.18"; transcript_id "ENSMUST00000232309.2"; gene_type "protein_coding"; gene_name "Clcn2"; transcript_type "protein_coding"; transcript_name "Clcn2-211"; exon_number 2; exon_id "ENSMUSE00001236302.2"; level 2; protein_id "ENSMUSP00000155857.2"; mgi_id "MGI:105061"; tag "basic"; havana_gene "OTTMUSG00000028531.1"; havana_transcript "OTTMUST00000173107.1";
chr16	HAVANA	CDS	20532363	20532519	0	-	0	gene_id "ENSMUSG00000022843.18"; transcript_id "ENSMUST00000232309.2"; gene_type "protein_coding"; gene_name "Clcn2"; transcript_type "protein_coding"; transcript_name "Clcn2-211"; exon_number 2; exon_id "ENSMUSE00001236302.2"; level 2; protein_id "ENSMUSP00000155857.2"; mgi_id "MGI:105061"; tag "basic"; havana_gene "OTTMUSG00000028531.1"; havana_transcript "OTTMUST00000173107.1";
chr16	HAVANA	exon	20532363	20532519	0	-	.	gene_id "ENSMUSG00000022843.18"; transcript_id "ENSMUST00000131522.8"; gene_type "protein_coding"; gene_name "Clcn2"; transcript_type "nonsense_mediated_decay"; transcript_name "Clcn2-204"; exon_number 3; exon_id "ENSMUSE00001236302.2"; level 2; protein_id "ENSMUSP00000122921.2"; transcript_support_level "1"; mgi_id "MGI:105061"; havana_gene "OTTMUSG00000028531.1"; havana_transcript "OTTMUST00000070725.1";
chr16	HAVANA	CDS	20532363	20532519	0	-	0	gene_id "ENSMUSG00000022843.18"; transcript_id "ENSMUST00000131522.8"; gene_type "protein_coding"; gene_name "Clcn2"; transcript_type "nonsense_mediated_decay"; transcript_name "Clcn2-204"; exon_number 3; exon_id "ENSMUSE00001236302.2"; level 2; protein_id "ENSMUSP00000122921.2"; transcript_support_level "1"; mgi_id "MGI:105061"; havana_gene "OTTMUSG00000028531.1"; havana_transcript "OTTMUST00000070725.1";
chr16	ENSEMBL_gcm37	exon	20532363	20532519	7.55726673090027	-	.	gene_id "ENSMUSG00000022843.18"; transcript_id "ENSMUSG00000022843.18_tx_1"; exon_id "chr16_20532363_20532519_-"; exonnum "3"; txlen "4357";
chr16	ENSEMBL_gcm37	exon	20532363	20532519	4.99856732962725	-	.	gene_id "ENSMUSG00000022843.18"; transcript_id "ENSMUSG00000022843.18_tx_2"; exon_id "chr16_20532363_20532519_-"; exonnum "3"; txlen "4297";
chr16	ENSEMBL_gcm37	exon	20532363	20532519	0.582637198330413	-	.	gene_id "ENSMUSG00000022843.18"; transcript_id "ENSMUSG00000022843.18_tx_6"; exon_id "chr16_20532363_20532519_-"; exonnum "3"; txlen "4143";
chr16	ENSEMBL_gcm37	exon	20532363	20532519	0.367218672092985	-	.	gene_id "ENSMUSG00000022843.18"; transcript_id "ENSMUSG00000022843.18_tx_7"; exon_id "chr16_20532363_20532519_-"; exonnum "3"; txlen "4009";
chr16	ENSEMBL_gcm37	exon	20532363	20532519	0.295933970790331	-	.	gene_id "ENSMUSG00000022843.18"; transcript_id "ENSMUSG00000022843.18_tx_8"; exon_id "chr16_20532363_20532519_-"; exonnum "3"; txlen "4083";
chr16	HAVANA	CDS	20534659	20534745	0	-	0	gene_id "ENSMUSG00000022843.18"; transcript_id "ENSMUST00000007207.15"; gene_type "protein_coding"; gene_name "Clcn2"; transcript_type "protein_coding"; transcript_name "Clcn2-201"; exon_number 1; exon_id "ENSMUSE00000834644.2"; level 2; protein_id "ENSMUSP00000007207.9"; transcript_support_level "1"; mgi_id "MGI:105061"; tag "basic"; tag "Ensembl_canonical"; tag "GENCODE_Primary"; tag "appris_principal_1"; tag "CCDS"; ccdsid "CCDS28057.1"; havana_gene "OTTMUSG00000028531.1"; havana_transcript "OTTMUST00000070706.1";
chr16	HAVANA	CDS	20534659	20534745	0	-	0	gene_id "ENSMUSG00000022843.18"; transcript_id "ENSMUST00000120099.8"; gene_type "protein_coding"; gene_name "Clcn2"; transcript_type "protein_coding"; transcript_name "Clcn2-202"; exon_number 1; exon_id "ENSMUSE00000709139.2"; level 2; protein_id "ENSMUSP00000112759.2"; transcript_support_level "5"; mgi_id "MGI:105061"; tag "basic"; havana_gene "OTTMUSG00000028531.1"; havana_transcript "OTTMUST00000070728.1";
chr16	HAVANA	CDS	20534659	20534745	0	-	0	gene_id "ENSMUSG00000022843.18"; transcript_id "ENSMUST00000232309.2"; gene_type "protein_coding"; gene_name "Clcn2"; transcript_type "protein_coding"; transcript_name "Clcn2-211"; exon_number 1; exon_id "ENSMUSE00001445014.2"; level 2; protein_id "ENSMUSP00000155857.2"; mgi_id "MGI:105061"; tag "basic"; havana_gene "OTTMUSG00000028531.1"; havana_transcript "OTTMUST00000173107.1";
chr16	HAVANA	CDS	20534659	20534745	0	-	0	gene_id "ENSMUSG00000022843.18"; transcript_id "ENSMUST00000131522.8"; gene_type "protein_coding"; gene_name "Clcn2"; transcript_type "nonsense_mediated_decay"; transcript_name "Clcn2-204"; exon_number 2; exon_id "ENSMUSE00000811048.2"; level 2; protein_id "ENSMUSP00000122921.2"; transcript_support_level "1"; mgi_id "MGI:105061"; havana_gene "OTTMUSG00000028531.1"; havana_transcript "OTTMUST00000070725.1";
chr16	HAVANA	exon	20534659	20534861	0	-	.	gene_id "ENSMUSG00000022843.18"; transcript_id "ENSMUST00000120099.8"; gene_type "protein_coding"; gene_name "Clcn2"; transcript_type "protein_coding"; transcript_name "Clcn2-202"; exon_number 1; exon_id "ENSMUSE00000709139.2"; level 2; protein_id "ENSMUSP00000112759.2"; transcript_support_level "5"; mgi_id "MGI:105061"; tag "basic"; havana_gene "OTTMUSG00000028531.1"; havana_transcript "OTTMUST00000070728.1";
chr16	HAVANA	exon	20534659	20534862	0	-	.	gene_id "ENSMUSG00000022843.18"; transcript_id "ENSMUST00000232309.2"; gene_type "protein_coding"; gene_name "Clcn2"; transcript_type "protein_coding"; transcript_name "Clcn2-211"; exon_number 1; exon_id "ENSMUSE00001445014.2"; level 2; protein_id "ENSMUSP00000155857.2"; mgi_id "MGI:105061"; tag "basic"; havana_gene "OTTMUSG00000028531.1"; havana_transcript "OTTMUST00000173107.1";
chr16	HAVANA	exon	20534659	20534864	0	-	.	gene_id "ENSMUSG00000022843.18"; transcript_id "ENSMUST00000148131.8"; gene_type "protein_coding"; gene_name "Clcn2"; transcript_type "retained_intron"; transcript_name "Clcn2-208"; exon_number 1; exon_id "ENSMUSE00000644911.2"; level 2; transcript_support_level "2"; mgi_id "MGI:105061"; havana_gene "OTTMUSG00000028531.1"; havana_transcript "OTTMUST00000070726.1";
chr16	HAVANA	exon	20534659	20534867	0	-	.	gene_id "ENSMUSG00000022843.18"; transcript_id "ENSMUST00000007207.15"; gene_type "protein_coding"; gene_name "Clcn2"; transcript_type "protein_coding"; transcript_name "Clcn2-201"; exon_number 1; exon_id "ENSMUSE00000834644.2"; level 2; protein_id "ENSMUSP00000007207.9"; transcript_support_level "1"; mgi_id "MGI:105061"; tag "basic"; tag "Ensembl_canonical"; tag "GENCODE_Primary"; tag "appris_principal_1"; tag "CCDS"; ccdsid "CCDS28057.1"; havana_gene "OTTMUSG00000028531.1"; havana_transcript "OTTMUST00000070706.1";
chr16	HAVANA	exon	20534659	20534914	0	-	.	gene_id "ENSMUSG00000022843.18"; transcript_id "ENSMUST00000153075.8"; gene_type "protein_coding"; gene_name "Clcn2"; transcript_type "retained_intron"; transcript_name "Clcn2-209"; exon_number 1; exon_id "ENSMUSE00000821481.2"; level 2; transcript_support_level "2"; mgi_id "MGI:105061"; havana_gene "OTTMUSG00000028531.1"; havana_transcript "OTTMUST00000070727.1";
chr16	HAVANA	exon	20534659	20535727	0	-	.	gene_id "ENSMUSG00000022843.18"; transcript_id "ENSMUST00000131522.8"; gene_type "protein_coding"; gene_name "Clcn2"; transcript_type "nonsense_mediated_decay"; transcript_name "Clcn2-204"; exon_number 2; exon_id "ENSMUSE00000811048.2"; level 2; protein_id "ENSMUSP00000122921.2"; transcript_support_level "1"; mgi_id "MGI:105061"; havana_gene "OTTMUSG00000028531.1"; havana_transcript "OTTMUST00000070725.1";
chr16	ENSEMBL_gcm37	exon	20534659	20535727	7.55726673090027	-	.	gene_id "ENSMUSG00000022843.18"; transcript_id "ENSMUSG00000022843.18_tx_1"; exon_id "chr16_20534659_20535727_-"; exonnum "2"; txlen "4357";
chr16	ENSEMBL_gcm37	exon	20534659	20535727	4.99856732962725	-	.	gene_id "ENSMUSG00000022843.18"; transcript_id "ENSMUSG00000022843.18_tx_2"; exon_id "chr16_20534659_20535727_-"; exonnum "2"; txlen "4297";
chr16	ENSEMBL_gcm37	exon	20534659	20535727	0.582637198330413	-	.	gene_id "ENSMUSG00000022843.18"; transcript_id "ENSMUSG00000022843.18_tx_6"; exon_id "chr16_20534659_20535727_-"; exonnum "2"; txlen "4143";
chr16	ENSEMBL_gcm37	exon	20534659	20535727	0.367218672092985	-	.	gene_id "ENSMUSG00000022843.18"; transcript_id "ENSMUSG00000022843.18_tx_7"; exon_id "chr16_20534659_20535727_-"; exonnum "2"; txlen "4009";
chr16	ENSEMBL_gcm37	exon	20534659	20535727	0.295933970790331	-	.	gene_id "ENSMUSG00000022843.18"; transcript_id "ENSMUSG00000022843.18_tx_8"; exon_id "chr16_20534659_20535727_-"; exonnum "2"; txlen "4083";
chr16	HAVANA	start_codon	20534743	20534745	0	-	0	gene_id "ENSMUSG00000022843.18"; transcript_id "ENSMUST00000007207.15"; gene_type "protein_coding"; gene_name "Clcn2"; transcript_type "protein_coding"; transcript_name "Clcn2-201"; exon_number 1; exon_id "ENSMUSE00000834644.2"; level 2; protein_id "ENSMUSP00000007207.9"; transcript_support_level "1"; mgi_id "MGI:105061"; tag "basic"; tag "Ensembl_canonical"; tag "GENCODE_Primary"; tag "appris_principal_1"; tag "CCDS"; ccdsid "CCDS28057.1"; havana_gene "OTTMUSG00000028531.1"; havana_transcript "OTTMUST00000070706.1";
chr16	HAVANA	start_codon	20534743	20534745	0	-	0	gene_id "ENSMUSG00000022843.18"; transcript_id "ENSMUST00000120099.8"; gene_type "protein_coding"; gene_name "Clcn2"; transcript_type "protein_coding"; transcript_name "Clcn2-202"; exon_number 1; exon_id "ENSMUSE00000709139.2"; level 2; protein_id "ENSMUSP00000112759.2"; transcript_support_level "5"; mgi_id "MGI:105061"; tag "basic"; havana_gene "OTTMUSG00000028531.1"; havana_transcript "OTTMUST00000070728.1";
chr16	HAVANA	start_codon	20534743	20534745	0	-	0	gene_id "ENSMUSG00000022843.18"; transcript_id "ENSMUST00000232309.2"; gene_type "protein_coding"; gene_name "Clcn2"; transcript_type "protein_coding"; transcript_name "Clcn2-211"; exon_number 1; exon_id "ENSMUSE00001445014.2"; level 2; protein_id "ENSMUSP00000155857.2"; mgi_id "MGI:105061"; tag "basic"; havana_gene "OTTMUSG00000028531.1"; havana_transcript "OTTMUST00000173107.1";
chr16	HAVANA	start_codon	20534743	20534745	0	-	0	gene_id "ENSMUSG00000022843.18"; transcript_id "ENSMUST00000131522.8"; gene_type "protein_coding"; gene_name "Clcn2"; transcript_type "nonsense_mediated_decay"; transcript_name "Clcn2-204"; exon_number 2; exon_id "ENSMUSE00000811048.2"; level 2; protein_id "ENSMUSP00000122921.2"; transcript_support_level "1"; mgi_id "MGI:105061"; havana_gene "OTTMUSG00000028531.1"; havana_transcript "OTTMUST00000070725.1";
chr16	HAVANA	UTR	20534746	20534861	0	-	.	gene_id "ENSMUSG00000022843.18"; transcript_id "ENSMUST00000120099.8"; gene_type "protein_coding"; gene_name "Clcn2"; transcript_type "protein_coding"; transcript_name "Clcn2-202"; exon_number 1; exon_id "ENSMUSE00000709139.2"; level 2; protein_id "ENSMUSP00000112759.2"; transcript_support_level "5"; mgi_id "MGI:105061"; tag "basic"; havana_gene "OTTMUSG00000028531.1"; havana_transcript "OTTMUST00000070728.1";
chr16	HAVANA	UTR	20534746	20534862	0	-	.	gene_id "ENSMUSG00000022843.18"; transcript_id "ENSMUST00000232309.2"; gene_type "protein_coding"; gene_name "Clcn2"; transcript_type "protein_coding"; transcript_name "Clcn2-211"; exon_number 1; exon_id "ENSMUSE00001445014.2"; level 2; protein_id "ENSMUSP00000155857.2"; mgi_id "MGI:105061"; tag "basic"; havana_gene "OTTMUSG00000028531.1"; havana_transcript "OTTMUST00000173107.1";
chr16	HAVANA	UTR	20534746	20534867	0	-	.	gene_id "ENSMUSG00000022843.18"; transcript_id "ENSMUST00000007207.15"; gene_type "protein_coding"; gene_name "Clcn2"; transcript_type "protein_coding"; transcript_name "Clcn2-201"; exon_number 1; exon_id "ENSMUSE00000834644.2"; level 2; protein_id "ENSMUSP00000007207.9"; transcript_support_level "1"; mgi_id "MGI:105061"; tag "basic"; tag "Ensembl_canonical"; tag "GENCODE_Primary"; tag "appris_principal_1"; tag "CCDS"; ccdsid "CCDS28057.1"; havana_gene "OTTMUSG00000028531.1"; havana_transcript "OTTMUST00000070706.1";
chr16	HAVANA	UTR	20534746	20535727	0	-	.	gene_id "ENSMUSG00000022843.18"; transcript_id "ENSMUST00000131522.8"; gene_type "protein_coding"; gene_name "Clcn2"; transcript_type "nonsense_mediated_decay"; transcript_name "Clcn2-204"; exon_number 2; exon_id "ENSMUSE00000811048.2"; level 2; protein_id "ENSMUSP00000122921.2"; transcript_support_level "1"; mgi_id "MGI:105061"; havana_gene "OTTMUSG00000028531.1"; havana_transcript "OTTMUST00000070725.1";
chr16	sragcm37_ss	exon	20536072	20536474	7.55726673090027	-	.	gene_id "ENSMUSG00000022843.18"; transcript_id "ENSMUSG00000022843.18_tx_1"; exon_id "chr16_20536072_20536474_-"; exonnum "1"; txlen "4357";
chr16	sragcm37_ss	exon	20536072	20536474	4.99856732962725	-	.	gene_id "ENSMUSG00000022843.18"; transcript_id "ENSMUSG00000022843.18_tx_2"; exon_id "chr16_20536072_20536474_-"; exonnum "1"; txlen "4297";
chr16	sragcm37_ss	exon	20536072	20536474	0.582637198330413	-	.	gene_id "ENSMUSG00000022843.18"; transcript_id "ENSMUSG00000022843.18_tx_6"; exon_id "chr16_20536072_20536474_-"; exonnum "1"; txlen "4143";
chr16	sragcm37_ss	exon	20536072	20536474	0.367218672092985	-	.	gene_id "ENSMUSG00000022843.18"; transcript_id "ENSMUSG00000022843.18_tx_7"; exon_id "chr16_20536072_20536474_-"; exonnum "1"; txlen "4009";
chr16	sragcm37_ss	exon	20536072	20536474	0.295933970790331	-	.	gene_id "ENSMUSG00000022843.18"; transcript_id "ENSMUSG00000022843.18_tx_8"; exon_id "chr16_20536072_20536474_-"; exonnum "1"; txlen "4083";
chr16	HAVANA	exon	20536203	20536496	0	-	.	gene_id "ENSMUSG00000022843.18"; transcript_id "ENSMUST00000131522.8"; gene_type "protein_coding"; gene_name "Clcn2"; transcript_type "nonsense_mediated_decay"; transcript_name "Clcn2-204"; exon_number 1; exon_id "ENSMUSE00000731382.2"; level 2; protein_id "ENSMUSP00000122921.2"; transcript_support_level "1"; mgi_id "MGI:105061"; havana_gene "OTTMUSG00000028531.1"; havana_transcript "OTTMUST00000070725.1";
chr16	HAVANA	UTR	20536203	20536496	0	-	.	gene_id "ENSMUSG00000022843.18"; transcript_id "ENSMUST00000131522.8"; gene_type "protein_coding"; gene_name "Clcn2"; transcript_type "nonsense_mediated_decay"; transcript_name "Clcn2-204"; exon_number 1; exon_id "ENSMUSE00000731382.2"; level 2; protein_id "ENSMUSP00000122921.2"; transcript_support_level "1"; mgi_id "MGI:105061"; havana_gene "OTTMUSG00000028531.1"; havana_transcript "OTTMUST00000070725.1";
chr16	HAVANA	UTR	20543204	20544160	0	-	.	gene_id "ENSMUSG00000022847.16"; transcript_id "ENSMUST00000115437.4"; gene_type "protein_coding"; gene_name "Thpo"; transcript_type "protein_coding"; transcript_name "Thpo-202"; exon_number 6; exon_id "ENSMUSE00001446625.2"; level 2; protein_id "ENSMUSP00000111097.3"; transcript_support_level "1"; mgi_id "MGI:101875"; tag "basic"; tag "appris_principal_2"; tag "CCDS"; ccdsid "CCDS37292.1"; havana_gene "OTTMUSG00000021017.1"; havana_transcript "OTTMUST00000049685.1";
chr16	HAVANA	exon	20543204	20544832	0	-	.	gene_id "ENSMUSG00000022847.16"; transcript_id "ENSMUST00000115437.4"; gene_type "protein_coding"; gene_name "Thpo"; transcript_type "protein_coding"; transcript_name "Thpo-202"; exon_number 6; exon_id "ENSMUSE00001446625.2"; level 2; protein_id "ENSMUSP00000111097.3"; transcript_support_level "1"; mgi_id "MGI:101875"; tag "basic"; tag "appris_principal_2"; tag "CCDS"; ccdsid "CCDS37292.1"; havana_gene "OTTMUSG00000021017.1"; havana_transcript "OTTMUST00000049685.1";
chr16	HAVANA	gene	20543204	20553261	0	-	.	gene_id "ENSMUSG00000022847.16"; gene_type "protein_coding"; gene_name "Thpo"; level 2; mgi_id "MGI:101875"; havana_gene "OTTMUSG00000021017.1";
chr16	HAVANA	transcript	20543204	20553261	0	-	.	gene_id "ENSMUSG00000022847.16"; transcript_id "ENSMUST00000115437.4"; gene_type "protein_coding"; gene_name "Thpo"; transcript_type "protein_coding"; transcript_name "Thpo-202"; level 2; protein_id "ENSMUSP00000111097.3"; transcript_support_level "1"; mgi_id "MGI:101875"; tag "basic"; tag "appris_principal_2"; tag "CCDS"; ccdsid "CCDS37292.1"; havana_gene "OTTMUSG00000021017.1"; havana_transcript "OTTMUST00000049685.1";
chr16	HAVANA	UTR	20543908	20544160	0	-	.	gene_id "ENSMUSG00000022847.16"; transcript_id "ENSMUST00000076422.13"; gene_type "protein_coding"; gene_name "Thpo"; transcript_type "protein_coding"; transcript_name "Thpo-201"; exon_number 6; exon_id "ENSMUSE00000509215.4"; level 2; protein_id "ENSMUSP00000075756.6"; transcript_support_level "1"; mgi_id "MGI:101875"; tag "basic"; tag "appris_principal_2"; tag "CCDS"; ccdsid "CCDS37292.1"; havana_gene "OTTMUSG00000021017.1"; havana_transcript "OTTMUST00000049686.1";
chr16	HAVANA	exon	20543908	20544832	0	-	.	gene_id "ENSMUSG00000022847.16"; transcript_id "ENSMUST00000076422.13"; gene_type "protein_coding"; gene_name "Thpo"; transcript_type "protein_coding"; transcript_name "Thpo-201"; exon_number 6; exon_id "ENSMUSE00000509215.4"; level 2; protein_id "ENSMUSP00000075756.6"; transcript_support_level "1"; mgi_id "MGI:101875"; tag "basic"; tag "appris_principal_2"; tag "CCDS"; ccdsid "CCDS37292.1"; havana_gene "OTTMUSG00000021017.1"; havana_transcript "OTTMUST00000049686.1";
chr16	HAVANA	transcript	20543908	20549348	0	-	.	gene_id "ENSMUSG00000022847.16"; transcript_id "ENSMUST00000076422.13"; gene_type "protein_coding"; gene_name "Thpo"; transcript_type "protein_coding"; transcript_name "Thpo-201"; level 2; protein_id "ENSMUSP00000075756.6"; transcript_support_level "1"; mgi_id "MGI:101875"; tag "basic"; tag "appris_principal_2"; tag "CCDS"; ccdsid "CCDS37292.1"; havana_gene "OTTMUSG00000021017.1"; havana_transcript "OTTMUST00000049686.1";
chr16	HAVANA	UTR	20543962	20544160	0	-	.	gene_id "ENSMUSG00000022847.16"; transcript_id "ENSMUST00000232217.2"; gene_type "protein_coding"; gene_name "Thpo"; transcript_type "protein_coding"; transcript_name "Thpo-204"; exon_number 6; exon_id "ENSMUSE00001443971.2"; level 2; protein_id "ENSMUSP00000155952.2"; mgi_id "MGI:101875"; tag "not_organism_supported"; tag "basic"; tag "Ensembl_canonical"; tag "GENCODE_Primary"; tag "appris_alternative_2"; havana_gene "OTTMUSG00000021017.1"; havana_transcript "OTTMUST00000173683.1";
chr16	HAVANA	exon	20543962	20544832	0	-	.	gene_id "ENSMUSG00000022847.16"; transcript_id "ENSMUST00000232217.2"; gene_type "protein_coding"; gene_name "Thpo"; transcript_type "protein_coding"; transcript_name "Thpo-204"; exon_number 6; exon_id "ENSMUSE00001443971.2"; level 2; protein_id "ENSMUSP00000155952.2"; mgi_id "MGI:101875"; tag "not_organism_supported"; tag "basic"; tag "Ensembl_canonical"; tag "GENCODE_Primary"; tag "appris_alternative_2"; havana_gene "OTTMUSG00000021017.1"; havana_transcript "OTTMUST00000173683.1";
chr16	HAVANA	transcript	20543962	20549377	0	-	.	gene_id "ENSMUSG00000022847.16"; transcript_id "ENSMUST00000232217.2"; gene_type "protein_coding"; gene_name "Thpo"; transcript_type "protein_coding"; transcript_name "Thpo-204"; level 2; protein_id "ENSMUSP00000155952.2"; mgi_id "MGI:101875"; tag "not_organism_supported"; tag "basic"; tag "Ensembl_canonical"; tag "GENCODE_Primary"; tag "appris_alternative_2"; havana_gene "OTTMUSG00000021017.1"; havana_transcript "OTTMUST00000173683.1";
chr16	HAVANA	stop_codon	20544158	20544160	0	-	0	gene_id "ENSMUSG00000022847.16"; transcript_id "ENSMUST00000115437.4"; gene_type "protein_coding"; gene_name "Thpo"; transcript_type "protein_coding"; transcript_name "Thpo-202"; exon_number 6; exon_id "ENSMUSE00001446625.2"; level 2; protein_id "ENSMUSP00000111097.3"; transcript_support_level "1"; mgi_id "MGI:101875"; tag "basic"; tag "appris_principal_2"; tag "CCDS"; ccdsid "CCDS37292.1"; havana_gene "OTTMUSG00000021017.1"; havana_transcript "OTTMUST00000049685.1";
chr16	HAVANA	stop_codon	20544158	20544160	0	-	0	gene_id "ENSMUSG00000022847.16"; transcript_id "ENSMUST00000076422.13"; gene_type "protein_coding"; gene_name "Thpo"; transcript_type "protein_coding"; transcript_name "Thpo-201"; exon_number 6; exon_id "ENSMUSE00000509215.4"; level 2; protein_id "ENSMUSP00000075756.6"; transcript_support_level "1"; mgi_id "MGI:101875"; tag "basic"; tag "appris_principal_2"; tag "CCDS"; ccdsid "CCDS37292.1"; havana_gene "OTTMUSG00000021017.1"; havana_transcript "OTTMUST00000049686.1";
chr16	HAVANA	stop_codon	20544158	20544160	0	-	0	gene_id "ENSMUSG00000022847.16"; transcript_id "ENSMUST00000232217.2"; gene_type "protein_coding"; gene_name "Thpo"; transcript_type "protein_coding"; transcript_name "Thpo-204"; exon_number 6; exon_id "ENSMUSE00001443971.2"; level 2; protein_id "ENSMUSP00000155952.2"; mgi_id "MGI:101875"; tag "not_organism_supported"; tag "basic"; tag "Ensembl_canonical"; tag "GENCODE_Primary"; tag "appris_alternative_2"; havana_gene "OTTMUSG00000021017.1"; havana_transcript "OTTMUST00000173683.1";
chr16	HAVANA	CDS	20544161	20544832	0	-	0	gene_id "ENSMUSG00000022847.16"; transcript_id "ENSMUST00000115437.4"; gene_type "protein_coding"; gene_name "Thpo"; transcript_type "protein_coding"; transcript_name "Thpo-202"; exon_number 6; exon_id "ENSMUSE00001446625.2"; level 2; protein_id "ENSMUSP00000111097.3"; transcript_support_level "1"; mgi_id "MGI:101875"; tag "basic"; tag "appris_principal_2"; tag "CCDS"; ccdsid "CCDS37292.1"; havana_gene "OTTMUSG00000021017.1"; havana_transcript "OTTMUST00000049685.1";
chr16	HAVANA	CDS	20544161	20544832	0	-	0	gene_id "ENSMUSG00000022847.16"; transcript_id "ENSMUST00000076422.13"; gene_type "protein_coding"; gene_name "Thpo"; transcript_type "protein_coding"; transcript_name "Thpo-201"; exon_number 6; exon_id "ENSMUSE00000509215.4"; level 2; protein_id "ENSMUSP00000075756.6"; transcript_support_level "1"; mgi_id "MGI:101875"; tag "basic"; tag "appris_principal_2"; tag "CCDS"; ccdsid "CCDS37292.1"; havana_gene "OTTMUSG00000021017.1"; havana_transcript "OTTMUST00000049686.1";
chr16	HAVANA	CDS	20544161	20544832	0	-	0	gene_id "ENSMUSG00000022847.16"; transcript_id "ENSMUST00000232217.2"; gene_type "protein_coding"; gene_name "Thpo"; transcript_type "protein_coding"; transcript_name "Thpo-204"; exon_number 6; exon_id "ENSMUSE00001443971.2"; level 2; protein_id "ENSMUSP00000155952.2"; mgi_id "MGI:101875"; tag "not_organism_supported"; tag "basic"; tag "Ensembl_canonical"; tag "GENCODE_Primary"; tag "appris_alternative_2"; havana_gene "OTTMUSG00000021017.1"; havana_transcript "OTTMUST00000173683.1";
chr16	HAVANA	exon	20544337	20544635	0	-	.	gene_id "ENSMUSG00000022847.16"; transcript_id "ENSMUST00000231826.2"; gene_type "protein_coding"; gene_name "Thpo"; transcript_type "protein_coding"; transcript_name "Thpo-203"; exon_number 6; exon_id "ENSMUSE00001445133.2"; level 2; protein_id "ENSMUSP00000155914.2"; mgi_id "MGI:101875"; tag "mRNA_end_NF"; tag "cds_end_NF"; havana_gene "OTTMUSG00000021017.1"; havana_transcript "OTTMUST00000173111.1";
chr16	HAVANA	CDS	20544337	20544635	0	-	0	gene_id "ENSMUSG00000022847.16"; transcript_id "ENSMUST00000231826.2"; gene_type "protein_coding"; gene_name "Thpo"; transcript_type "protein_coding"; transcript_name "Thpo-203"; exon_number 6; exon_id "ENSMUSE00001445133.2"; level 2; protein_id "ENSMUSP00000155914.2"; mgi_id "MGI:101875"; tag "mRNA_end_NF"; tag "cds_end_NF"; havana_gene "OTTMUSG00000021017.1"; havana_transcript "OTTMUST00000173111.1";
chr16	HAVANA	transcript	20544337	20549301	0	-	.	gene_id "ENSMUSG00000022847.16"; transcript_id "ENSMUST00000231826.2"; gene_type "protein_coding"; gene_name "Thpo"; transcript_type "protein_coding"; transcript_name "Thpo-203"; level 2; protein_id "ENSMUSP00000155914.2"; mgi_id "MGI:101875"; tag "mRNA_end_NF"; tag "cds_end_NF"; havana_gene "OTTMUSG00000021017.1"; havana_transcript "OTTMUST00000173111.1";
chr16	sragcm37_mid	exon	20544752	20544832	4.24368308759216	-	.	gene_id "ENSMUSG00000022847.16"; transcript_id "ENSMUSG00000022847.16_tx_1"; exon_id "chr16_20544752_20544832_-"; exonnum "7"; txlen "802";
chr16	sragcm37_mid	exon	20544752	20544832	2.60524228573514	-	.	gene_id "ENSMUSG00000022847.16"; transcript_id "ENSMUSG00000022847.16_tx_2"; exon_id "chr16_20544752_20544832_-"; exonnum "7"; txlen "1090";
chr16	sragcm37_mid	exon	20544752	20544832	2.28955845112103	-	.	gene_id "ENSMUSG00000022847.16"; transcript_id "ENSMUSG00000022847.16_tx_3"; exon_id "chr16_20544752_20544832_-"; exonnum "6"; txlen "868";
chr16	sragcm37_mid	exon	20544752	20544832	0.993767572786992	-	.	gene_id "ENSMUSG00000022847.16"; transcript_id "ENSMUSG00000022847.16_tx_4"; exon_id "chr16_20544752_20544832_-"; exonnum "6"; txlen "962";
chr16	sragcm37_mid	exon	20544752	20544832	0.903632794771747	-	.	gene_id "ENSMUSG00000022847.16"; transcript_id "ENSMUSG00000022847.16_tx_5"; exon_id "chr16_20544752_20544832_-"; exonnum "5"; txlen "740";
chr16	sragcm37_mid	exon	20544752	20544832	0.554433822583468	-	.	gene_id "ENSMUSG00000022847.16"; transcript_id "ENSMUSG00000022847.16_tx_6"; exon_id "chr16_20544752_20544832_-"; exonnum "6"; txlen "839";
chr16	sragcm37_mid	exon	20544752	20544832	0.333477534076905	-	.	gene_id "ENSMUSG00000022847.16"; transcript_id "ENSMUSG00000022847.16_tx_7"; exon_id "chr16_20544752_20544832_-"; exonnum "6"; txlen "674";
chr16	sragcm37_mid	exon	20544752	20544832	0.254444508510285	-	.	gene_id "ENSMUSG00000022847.16"; transcript_id "ENSMUSG00000022847.16_tx_8"; exon_id "chr16_20544752_20544832_-"; exonnum "6"; txlen "764";
chr16	HAVANA	exon	20545056	20545223	0	-	.	gene_id "ENSMUSG00000022847.16"; transcript_id "ENSMUST00000115437.4"; gene_type "protein_coding"; gene_name "Thpo"; transcript_type "protein_coding"; transcript_name "Thpo-202"; exon_number 5; exon_id "ENSMUSE00000644900.2"; level 2; protein_id "ENSMUSP00000111097.3"; transcript_support_level "1"; mgi_id "MGI:101875"; tag "basic"; tag "appris_principal_2"; tag "CCDS"; ccdsid "CCDS37292.1"; havana_gene "OTTMUSG00000021017.1"; havana_transcript "OTTMUST00000049685.1";
chr16	HAVANA	CDS	20545056	20545223	0	-	0	gene_id "ENSMUSG00000022847.16"; transcript_id "ENSMUST00000115437.4"; gene_type "protein_coding"; gene_name "Thpo"; transcript_type "protein_coding"; transcript_name "Thpo-202"; exon_number 5; exon_id "ENSMUSE00000644900.2"; level 2; protein_id "ENSMUSP00000111097.3"; transcript_support_level "1"; mgi_id "MGI:101875"; tag "basic"; tag "appris_principal_2"; tag "CCDS"; ccdsid "CCDS37292.1"; havana_gene "OTTMUSG00000021017.1"; havana_transcript "OTTMUST00000049685.1";
chr16	HAVANA	exon	20545056	20545223	0	-	.	gene_id "ENSMUSG00000022847.16"; transcript_id "ENSMUST00000076422.13"; gene_type "protein_coding"; gene_name "Thpo"; transcript_type "protein_coding"; transcript_name "Thpo-201"; exon_number 5; exon_id "ENSMUSE00000644900.2"; level 2; protein_id "ENSMUSP00000075756.6"; transcript_support_level "1"; mgi_id "MGI:101875"; tag "basic"; tag "appris_principal_2"; tag "CCDS"; ccdsid "CCDS37292.1"; havana_gene "OTTMUSG00000021017.1"; havana_transcript "OTTMUST00000049686.1";
chr16	HAVANA	CDS	20545056	20545223	0	-	0	gene_id "ENSMUSG00000022847.16"; transcript_id "ENSMUST00000076422.13"; gene_type "protein_coding"; gene_name "Thpo"; transcript_type "protein_coding"; transcript_name "Thpo-201"; exon_number 5; exon_id "ENSMUSE00000644900.2"; level 2; protein_id "ENSMUSP00000075756.6"; transcript_support_level "1"; mgi_id "MGI:101875"; tag "basic"; tag "appris_principal_2"; tag "CCDS"; ccdsid "CCDS37292.1"; havana_gene "OTTMUSG00000021017.1"; havana_transcript "OTTMUST00000049686.1";
chr16	HAVANA	exon	20545056	20545223	0	-	.	gene_id "ENSMUSG00000022847.16"; transcript_id "ENSMUST00000232217.2"; gene_type "protein_coding"; gene_name "Thpo"; transcript_type "protein_coding"; transcript_name "Thpo-204"; exon_number 5; exon_id "ENSMUSE00000644900.2"; level 2; protein_id "ENSMUSP00000155952.2"; mgi_id "MGI:101875"; tag "not_organism_supported"; tag "basic"; tag "Ensembl_canonical"; tag "GENCODE_Primary"; tag "appris_alternative_2"; havana_gene "OTTMUSG00000021017.1"; havana_transcript "OTTMUST00000173683.1";
chr16	HAVANA	CDS	20545056	20545223	0	-	0	gene_id "ENSMUSG00000022847.16"; transcript_id "ENSMUST00000232217.2"; gene_type "protein_coding"; gene_name "Thpo"; transcript_type "protein_coding"; transcript_name "Thpo-204"; exon_number 5; exon_id "ENSMUSE00000644900.2"; level 2; protein_id "ENSMUSP00000155952.2"; mgi_id "MGI:101875"; tag "not_organism_supported"; tag "basic"; tag "Ensembl_canonical"; tag "GENCODE_Primary"; tag "appris_alternative_2"; havana_gene "OTTMUSG00000021017.1"; havana_transcript "OTTMUST00000173683.1";
chr16	HAVANA	exon	20545056	20545223	0	-	.	gene_id "ENSMUSG00000022847.16"; transcript_id "ENSMUST00000231826.2"; gene_type "protein_coding"; gene_name "Thpo"; transcript_type "protein_coding"; transcript_name "Thpo-203"; exon_number 5; exon_id "ENSMUSE00000644900.2"; level 2; protein_id "ENSMUSP00000155914.2"; mgi_id "MGI:101875"; tag "mRNA_end_NF"; tag "cds_end_NF"; havana_gene "OTTMUSG00000021017.1"; havana_transcript "OTTMUST00000173111.1";
chr16	HAVANA	CDS	20545056	20545223	0	-	0	gene_id "ENSMUSG00000022847.16"; transcript_id "ENSMUST00000231826.2"; gene_type "protein_coding"; gene_name "Thpo"; transcript_type "protein_coding"; transcript_name "Thpo-203"; exon_number 5; exon_id "ENSMUSE00000644900.2"; level 2; protein_id "ENSMUSP00000155914.2"; mgi_id "MGI:101875"; tag "mRNA_end_NF"; tag "cds_end_NF"; havana_gene "OTTMUSG00000021017.1"; havana_transcript "OTTMUST00000173111.1";
chr16	ENSEMBL_gcm37	exon	20545056	20545223	4.24368308759216	-	.	gene_id "ENSMUSG00000022847.16"; transcript_id "ENSMUSG00000022847.16_tx_1"; exon_id "chr16_20545056_20545223_-"; exonnum "6"; txlen "802";
chr16	ENSEMBL_gcm37	exon	20545056	20545223	2.60524228573514	-	.	gene_id "ENSMUSG00000022847.16"; transcript_id "ENSMUSG00000022847.16_tx_2"; exon_id "chr16_20545056_20545223_-"; exonnum "6"; txlen "1090";
chr16	ENSEMBL_gcm37	exon	20545056	20545223	2.28955845112103	-	.	gene_id "ENSMUSG00000022847.16"; transcript_id "ENSMUSG00000022847.16_tx_3"; exon_id "chr16_20545056_20545223_-"; exonnum "5"; txlen "868";
chr16	ENSEMBL_gcm37	exon	20545056	20545223	0.993767572786992	-	.	gene_id "ENSMUSG00000022847.16"; transcript_id "ENSMUSG00000022847.16_tx_4"; exon_id "chr16_20545056_20545223_-"; exonnum "5"; txlen "962";
chr16	ENSEMBL_gcm37	exon	20545056	20545223	0.903632794771747	-	.	gene_id "ENSMUSG00000022847.16"; transcript_id "ENSMUSG00000022847.16_tx_5"; exon_id "chr16_20545056_20545223_-"; exonnum "4"; txlen "740";
chr16	ENSEMBL_gcm37	exon	20545056	20545223	0.554433822583468	-	.	gene_id "ENSMUSG00000022847.16"; transcript_id "ENSMUSG00000022847.16_tx_6"; exon_id "chr16_20545056_20545223_-"; exonnum "5"; txlen "839";
chr16	ENSEMBL_gcm37	exon	20545056	20545223	0.333477534076905	-	.	gene_id "ENSMUSG00000022847.16"; transcript_id "ENSMUSG00000022847.16_tx_7"; exon_id "chr16_20545056_20545223_-"; exonnum "5"; txlen "674";
chr16	ENSEMBL_gcm37	exon	20545056	20545223	0.254444508510285	-	.	gene_id "ENSMUSG00000022847.16"; transcript_id "ENSMUSG00000022847.16_tx_8"; exon_id "chr16_20545056_20545223_-"; exonnum "5"; txlen "764";
chr16	HAVANA	exon	20547132	20547218	0	-	.	gene_id "ENSMUSG00000022847.16"; transcript_id "ENSMUST00000115437.4"; gene_type "protein_coding"; gene_name "Thpo"; transcript_type "protein_coding"; transcript_name "Thpo-202"; exon_number 4; exon_id "ENSMUSE00000337050.5"; level 2; protein_id "ENSMUSP00000111097.3"; transcript_support_level "1"; mgi_id "MGI:101875"; tag "basic"; tag "appris_principal_2"; tag "CCDS"; ccdsid "CCDS37292.1"; havana_gene "OTTMUSG00000021017.1"; havana_transcript "OTTMUST00000049685.1";
chr16	HAVANA	CDS	20547132	20547218	0	-	0	gene_id "ENSMUSG00000022847.16"; transcript_id "ENSMUST00000115437.4"; gene_type "protein_coding"; gene_name "Thpo"; transcript_type "protein_coding"; transcript_name "Thpo-202"; exon_number 4; exon_id "ENSMUSE00000337050.5"; level 2; protein_id "ENSMUSP00000111097.3"; transcript_support_level "1"; mgi_id "MGI:101875"; tag "basic"; tag "appris_principal_2"; tag "CCDS"; ccdsid "CCDS37292.1"; havana_gene "OTTMUSG00000021017.1"; havana_transcript "OTTMUST00000049685.1";
chr16	HAVANA	exon	20547132	20547218	0	-	.	gene_id "ENSMUSG00000022847.16"; transcript_id "ENSMUST00000076422.13"; gene_type "protein_coding"; gene_name "Thpo"; transcript_type "protein_coding"; transcript_name "Thpo-201"; exon_number 4; exon_id "ENSMUSE00000337050.5"; level 2; protein_id "ENSMUSP00000075756.6"; transcript_support_level "1"; mgi_id "MGI:101875"; tag "basic"; tag "appris_principal_2"; tag "CCDS"; ccdsid "CCDS37292.1"; havana_gene "OTTMUSG00000021017.1"; havana_transcript "OTTMUST00000049686.1";
chr16	HAVANA	CDS	20547132	20547218	0	-	0	gene_id "ENSMUSG00000022847.16"; transcript_id "ENSMUST00000076422.13"; gene_type "protein_coding"; gene_name "Thpo"; transcript_type "protein_coding"; transcript_name "Thpo-201"; exon_number 4; exon_id "ENSMUSE00000337050.5"; level 2; protein_id "ENSMUSP00000075756.6"; transcript_support_level "1"; mgi_id "MGI:101875"; tag "basic"; tag "appris_principal_2"; tag "CCDS"; ccdsid "CCDS37292.1"; havana_gene "OTTMUSG00000021017.1"; havana_transcript "OTTMUST00000049686.1";
chr16	HAVANA	exon	20547132	20547218	0	-	.	gene_id "ENSMUSG00000022847.16"; transcript_id "ENSMUST00000232217.2"; gene_type "protein_coding"; gene_name "Thpo"; transcript_type "protein_coding"; transcript_name "Thpo-204"; exon_number 4; exon_id "ENSMUSE00000337050.5"; level 2; protein_id "ENSMUSP00000155952.2"; mgi_id "MGI:101875"; tag "not_organism_supported"; tag "basic"; tag "Ensembl_canonical"; tag "GENCODE_Primary"; tag "appris_alternative_2"; havana_gene "OTTMUSG00000021017.1"; havana_transcript "OTTMUST00000173683.1";
chr16	HAVANA	CDS	20547132	20547218	0	-	0	gene_id "ENSMUSG00000022847.16"; transcript_id "ENSMUST00000232217.2"; gene_type "protein_coding"; gene_name "Thpo"; transcript_type "protein_coding"; transcript_name "Thpo-204"; exon_number 4; exon_id "ENSMUSE00000337050.5"; level 2; protein_id "ENSMUSP00000155952.2"; mgi_id "MGI:101875"; tag "not_organism_supported"; tag "basic"; tag "Ensembl_canonical"; tag "GENCODE_Primary"; tag "appris_alternative_2"; havana_gene "OTTMUSG00000021017.1"; havana_transcript "OTTMUST00000173683.1";
chr16	HAVANA	exon	20547132	20547218	0	-	.	gene_id "ENSMUSG00000022847.16"; transcript_id "ENSMUST00000231826.2"; gene_type "protein_coding"; gene_name "Thpo"; transcript_type "protein_coding"; transcript_name "Thpo-203"; exon_number 4; exon_id "ENSMUSE00000337050.5"; level 2; protein_id "ENSMUSP00000155914.2"; mgi_id "MGI:101875"; tag "mRNA_end_NF"; tag "cds_end_NF"; havana_gene "OTTMUSG00000021017.1"; havana_transcript "OTTMUST00000173111.1";
chr16	HAVANA	CDS	20547132	20547218	0	-	0	gene_id "ENSMUSG00000022847.16"; transcript_id "ENSMUST00000231826.2"; gene_type "protein_coding"; gene_name "Thpo"; transcript_type "protein_coding"; transcript_name "Thpo-203"; exon_number 4; exon_id "ENSMUSE00000337050.5"; level 2; protein_id "ENSMUSP00000155914.2"; mgi_id "MGI:101875"; tag "mRNA_end_NF"; tag "cds_end_NF"; havana_gene "OTTMUSG00000021017.1"; havana_transcript "OTTMUST00000173111.1";
chr16	ENSEMBL_gcm37	exon	20547132	20547218	4.24368308759216	-	.	gene_id "ENSMUSG00000022847.16"; transcript_id "ENSMUSG00000022847.16_tx_1"; exon_id "chr16_20547132_20547218_-"; exonnum "5"; txlen "802";
chr16	ENSEMBL_gcm37	exon	20547132	20547218	2.60524228573514	-	.	gene_id "ENSMUSG00000022847.16"; transcript_id "ENSMUSG00000022847.16_tx_2"; exon_id "chr16_20547132_20547218_-"; exonnum "5"; txlen "1090";
chr16	ENSEMBL_gcm37	exon	20547132	20547218	2.28955845112103	-	.	gene_id "ENSMUSG00000022847.16"; transcript_id "ENSMUSG00000022847.16_tx_3"; exon_id "chr16_20547132_20547218_-"; exonnum "4"; txlen "868";
chr16	ENSEMBL_gcm37	exon	20547132	20547218	0.993767572786992	-	.	gene_id "ENSMUSG00000022847.16"; transcript_id "ENSMUSG00000022847.16_tx_4"; exon_id "chr16_20547132_20547218_-"; exonnum "4"; txlen "962";
chr16	ENSEMBL_gcm37	exon	20547132	20547218	0.903632794771747	-	.	gene_id "ENSMUSG00000022847.16"; transcript_id "ENSMUSG00000022847.16_tx_5"; exon_id "chr16_20547132_20547218_-"; exonnum "3"; txlen "740";
chr16	ENSEMBL_gcm37	exon	20547132	20547218	0.554433822583468	-	.	gene_id "ENSMUSG00000022847.16"; transcript_id "ENSMUSG00000022847.16_tx_6"; exon_id "chr16_20547132_20547218_-"; exonnum "4"; txlen "839";
chr16	ENSEMBL_gcm37	exon	20547132	20547218	0.333477534076905	-	.	gene_id "ENSMUSG00000022847.16"; transcript_id "ENSMUSG00000022847.16_tx_7"; exon_id "chr16_20547132_20547218_-"; exonnum "4"; txlen "674";
chr16	ENSEMBL_gcm37	exon	20547132	20547218	0.254444508510285	-	.	gene_id "ENSMUSG00000022847.16"; transcript_id "ENSMUSG00000022847.16_tx_8"; exon_id "chr16_20547132_20547218_-"; exonnum "4"; txlen "764";
chr16	HAVANA	exon	20547469	20547596	0	-	.	gene_id "ENSMUSG00000022847.16"; transcript_id "ENSMUST00000115437.4"; gene_type "protein_coding"; gene_name "Thpo"; transcript_type "protein_coding"; transcript_name "Thpo-202"; exon_number 3; exon_id "ENSMUSE00000131241.5"; level 2; protein_id "ENSMUSP00000111097.3"; transcript_support_level "1"; mgi_id "MGI:101875"; tag "basic"; tag "appris_principal_2"; tag "CCDS"; ccdsid "CCDS37292.1"; havana_gene "OTTMUSG00000021017.1"; havana_transcript "OTTMUST00000049685.1";
chr16	HAVANA	CDS	20547469	20547596	0	-	2	gene_id "ENSMUSG00000022847.16"; transcript_id "ENSMUST00000115437.4"; gene_type "protein_coding"; gene_name "Thpo"; transcript_type "protein_coding"; transcript_name "Thpo-202"; exon_number 3; exon_id "ENSMUSE00000131241.5"; level 2; protein_id "ENSMUSP00000111097.3"; transcript_support_level "1"; mgi_id "MGI:101875"; tag "basic"; tag "appris_principal_2"; tag "CCDS"; ccdsid "CCDS37292.1"; havana_gene "OTTMUSG00000021017.1"; havana_transcript "OTTMUST00000049685.1";
chr16	HAVANA	exon	20547469	20547596	0	-	.	gene_id "ENSMUSG00000022847.16"; transcript_id "ENSMUST00000076422.13"; gene_type "protein_coding"; gene_name "Thpo"; transcript_type "protein_coding"; transcript_name "Thpo-201"; exon_number 3; exon_id "ENSMUSE00000131241.5"; level 2; protein_id "ENSMUSP00000075756.6"; transcript_support_level "1"; mgi_id "MGI:101875"; tag "basic"; tag "appris_principal_2"; tag "CCDS"; ccdsid "CCDS37292.1"; havana_gene "OTTMUSG00000021017.1"; havana_transcript "OTTMUST00000049686.1";
chr16	HAVANA	CDS	20547469	20547596	0	-	2	gene_id "ENSMUSG00000022847.16"; transcript_id "ENSMUST00000076422.13"; gene_type "protein_coding"; gene_name "Thpo"; transcript_type "protein_coding"; transcript_name "Thpo-201"; exon_number 3; exon_id "ENSMUSE00000131241.5"; level 2; protein_id "ENSMUSP00000075756.6"; transcript_support_level "1"; mgi_id "MGI:101875"; tag "basic"; tag "appris_principal_2"; tag "CCDS"; ccdsid "CCDS37292.1"; havana_gene "OTTMUSG00000021017.1"; havana_transcript "OTTMUST00000049686.1";
chr16	HAVANA	exon	20547469	20547596	0	-	.	gene_id "ENSMUSG00000022847.16"; transcript_id "ENSMUST00000231826.2"; gene_type "protein_coding"; gene_name "Thpo"; transcript_type "protein_coding"; transcript_name "Thpo-203"; exon_number 3; exon_id "ENSMUSE00000131241.5"; level 2; protein_id "ENSMUSP00000155914.2"; mgi_id "MGI:101875"; tag "mRNA_end_NF"; tag "cds_end_NF"; havana_gene "OTTMUSG00000021017.1"; havana_transcript "OTTMUST00000173111.1";
chr16	HAVANA	CDS	20547469	20547596	0	-	2	gene_id "ENSMUSG00000022847.16"; transcript_id "ENSMUST00000231826.2"; gene_type "protein_coding"; gene_name "Thpo"; transcript_type "protein_coding"; transcript_name "Thpo-203"; exon_number 3; exon_id "ENSMUSE00000131241.5"; level 2; protein_id "ENSMUSP00000155914.2"; mgi_id "MGI:101875"; tag "mRNA_end_NF"; tag "cds_end_NF"; havana_gene "OTTMUSG00000021017.1"; havana_transcript "OTTMUST00000173111.1";
chr16	ENSEMBL_gcm37	exon	20547469	20547596	4.24368308759216	-	.	gene_id "ENSMUSG00000022847.16"; transcript_id "ENSMUSG00000022847.16_tx_1"; exon_id "chr16_20547469_20547596_-"; exonnum "4"; txlen "802";
chr16	ENSEMBL_gcm37	exon	20547469	20547596	2.60524228573514	-	.	gene_id "ENSMUSG00000022847.16"; transcript_id "ENSMUSG00000022847.16_tx_2"; exon_id "chr16_20547469_20547596_-"; exonnum "4"; txlen "1090";
chr16	ENSEMBL_gcm37	exon	20547469	20547596	2.28955845112103	-	.	gene_id "ENSMUSG00000022847.16"; transcript_id "ENSMUSG00000022847.16_tx_3"; exon_id "chr16_20547469_20547596_-"; exonnum "3"; txlen "868";
chr16	ENSEMBL_gcm37	exon	20547469	20547596	0.554433822583468	-	.	gene_id "ENSMUSG00000022847.16"; transcript_id "ENSMUSG00000022847.16_tx_6"; exon_id "chr16_20547469_20547596_-"; exonnum "3"; txlen "839";
chr16	ENSEMBL_gcm37	exon	20547469	20547596	0.254444508510285	-	.	gene_id "ENSMUSG00000022847.16"; transcript_id "ENSMUSG00000022847.16_tx_8"; exon_id "chr16_20547469_20547596_-"; exonnum "3"; txlen "764";
chr16	HAVANA	exon	20547469	20547683	0	-	.	gene_id "ENSMUSG00000022847.16"; transcript_id "ENSMUST00000232217.2"; gene_type "protein_coding"; gene_name "Thpo"; transcript_type "protein_coding"; transcript_name "Thpo-204"; exon_number 3; exon_id "ENSMUSE00001447783.2"; level 2; protein_id "ENSMUSP00000155952.2"; mgi_id "MGI:101875"; tag "not_organism_supported"; tag "basic"; tag "Ensembl_canonical"; tag "GENCODE_Primary"; tag "appris_alternative_2"; havana_gene "OTTMUSG00000021017.1"; havana_transcript "OTTMUST00000173683.1";
chr16	HAVANA	CDS	20547469	20547683	0	-	2	gene_id "ENSMUSG00000022847.16"; transcript_id "ENSMUST00000232217.2"; gene_type "protein_coding"; gene_name "Thpo"; transcript_type "protein_coding"; transcript_name "Thpo-204"; exon_number 3; exon_id "ENSMUSE00001447783.2"; level 2; protein_id "ENSMUSP00000155952.2"; mgi_id "MGI:101875"; tag "not_organism_supported"; tag "basic"; tag "Ensembl_canonical"; tag "GENCODE_Primary"; tag "appris_alternative_2"; havana_gene "OTTMUSG00000021017.1"; havana_transcript "OTTMUST00000173683.1";
chr16	HAVANA	CDS	20547814	20547826	0	-	0	gene_id "ENSMUSG00000022847.16"; transcript_id "ENSMUST00000115437.4"; gene_type "protein_coding"; gene_name "Thpo"; transcript_type "protein_coding"; transcript_name "Thpo-202"; exon_number 2; exon_id "ENSMUSE00000702893.2"; level 2; protein_id "ENSMUSP00000111097.3"; transcript_support_level "1"; mgi_id "MGI:101875"; tag "basic"; tag "appris_principal_2"; tag "CCDS"; ccdsid "CCDS37292.1"; havana_gene "OTTMUSG00000021017.1"; havana_transcript "OTTMUST00000049685.1";
chr16	HAVANA	CDS	20547814	20547826	0	-	0	gene_id "ENSMUSG00000022847.16"; transcript_id "ENSMUST00000076422.13"; gene_type "protein_coding"; gene_name "Thpo"; transcript_type "protein_coding"; transcript_name "Thpo-201"; exon_number 2; exon_id "ENSMUSE00000702893.2"; level 2; protein_id "ENSMUSP00000075756.6"; transcript_support_level "1"; mgi_id "MGI:101875"; tag "basic"; tag "appris_principal_2"; tag "CCDS"; ccdsid "CCDS37292.1"; havana_gene "OTTMUSG00000021017.1"; havana_transcript "OTTMUST00000049686.1";
chr16	HAVANA	CDS	20547814	20547826	0	-	0	gene_id "ENSMUSG00000022847.16"; transcript_id "ENSMUST00000232217.2"; gene_type "protein_coding"; gene_name "Thpo"; transcript_type "protein_coding"; transcript_name "Thpo-204"; exon_number 2; exon_id "ENSMUSE00000702893.2"; level 2; protein_id "ENSMUSP00000155952.2"; mgi_id "MGI:101875"; tag "not_organism_supported"; tag "basic"; tag "Ensembl_canonical"; tag "GENCODE_Primary"; tag "appris_alternative_2"; havana_gene "OTTMUSG00000021017.1"; havana_transcript "OTTMUST00000173683.1";
chr16	HAVANA	CDS	20547814	20547826	0	-	0	gene_id "ENSMUSG00000022847.16"; transcript_id "ENSMUST00000231826.2"; gene_type "protein_coding"; gene_name "Thpo"; transcript_type "protein_coding"; transcript_name "Thpo-203"; exon_number 2; exon_id "ENSMUSE00000702893.2"; level 2; protein_id "ENSMUSP00000155914.2"; mgi_id "MGI:101875"; tag "mRNA_end_NF"; tag "cds_end_NF"; havana_gene "OTTMUSG00000021017.1"; havana_transcript "OTTMUST00000173111.1";
chr16	HAVANA	exon	20547814	20547967	0	-	.	gene_id "ENSMUSG00000022847.16"; transcript_id "ENSMUST00000115437.4"; gene_type "protein_coding"; gene_name "Thpo"; transcript_type "protein_coding"; transcript_name "Thpo-202"; exon_number 2; exon_id "ENSMUSE00000702893.2"; level 2; protein_id "ENSMUSP00000111097.3"; transcript_support_level "1"; mgi_id "MGI:101875"; tag "basic"; tag "appris_principal_2"; tag "CCDS"; ccdsid "CCDS37292.1"; havana_gene "OTTMUSG00000021017.1"; havana_transcript "OTTMUST00000049685.1";
chr16	HAVANA	exon	20547814	20547967	0	-	.	gene_id "ENSMUSG00000022847.16"; transcript_id "ENSMUST00000076422.13"; gene_type "protein_coding"; gene_name "Thpo"; transcript_type "protein_coding"; transcript_name "Thpo-201"; exon_number 2; exon_id "ENSMUSE00000702893.2"; level 2; protein_id "ENSMUSP00000075756.6"; transcript_support_level "1"; mgi_id "MGI:101875"; tag "basic"; tag "appris_principal_2"; tag "CCDS"; ccdsid "CCDS37292.1"; havana_gene "OTTMUSG00000021017.1"; havana_transcript "OTTMUST00000049686.1";
chr16	HAVANA	exon	20547814	20547967	0	-	.	gene_id "ENSMUSG00000022847.16"; transcript_id "ENSMUST00000232217.2"; gene_type "protein_coding"; gene_name "Thpo"; transcript_type "protein_coding"; transcript_name "Thpo-204"; exon_number 2; exon_id "ENSMUSE00000702893.2"; level 2; protein_id "ENSMUSP00000155952.2"; mgi_id "MGI:101875"; tag "not_organism_supported"; tag "basic"; tag "Ensembl_canonical"; tag "GENCODE_Primary"; tag "appris_alternative_2"; havana_gene "OTTMUSG00000021017.1"; havana_transcript "OTTMUST00000173683.1";
chr16	HAVANA	exon	20547814	20547967	0	-	.	gene_id "ENSMUSG00000022847.16"; transcript_id "ENSMUST00000231826.2"; gene_type "protein_coding"; gene_name "Thpo"; transcript_type "protein_coding"; transcript_name "Thpo-203"; exon_number 2; exon_id "ENSMUSE00000702893.2"; level 2; protein_id "ENSMUSP00000155914.2"; mgi_id "MGI:101875"; tag "mRNA_end_NF"; tag "cds_end_NF"; havana_gene "OTTMUSG00000021017.1"; havana_transcript "OTTMUST00000173111.1";
chr16	ENSEMBL_gcm37	exon	20547814	20547967	4.24368308759216	-	.	gene_id "ENSMUSG00000022847.16"; transcript_id "ENSMUSG00000022847.16_tx_1"; exon_id "chr16_20547814_20547967_-"; exonnum "3"; txlen "802";
chr16	ENSEMBL_gcm37	exon	20547814	20547967	2.60524228573514	-	.	gene_id "ENSMUSG00000022847.16"; transcript_id "ENSMUSG00000022847.16_tx_2"; exon_id "chr16_20547814_20547967_-"; exonnum "3"; txlen "1090";
chr16	ENSEMBL_gcm37	exon	20547814	20547967	2.28955845112103	-	.	gene_id "ENSMUSG00000022847.16"; transcript_id "ENSMUSG00000022847.16_tx_3"; exon_id "chr16_20547814_20547967_-"; exonnum "2"; txlen "868";
chr16	ENSEMBL_gcm37	exon	20547814	20547967	0.993767572786992	-	.	gene_id "ENSMUSG00000022847.16"; transcript_id "ENSMUSG00000022847.16_tx_4"; exon_id "chr16_20547814_20547967_-"; exonnum "3"; txlen "962";
chr16	ENSEMBL_gcm37	exon	20547814	20547967	0.903632794771747	-	.	gene_id "ENSMUSG00000022847.16"; transcript_id "ENSMUSG00000022847.16_tx_5"; exon_id "chr16_20547814_20547967_-"; exonnum "2"; txlen "740";
chr16	ENSEMBL_gcm37	exon	20547814	20547967	0.554433822583468	-	.	gene_id "ENSMUSG00000022847.16"; transcript_id "ENSMUSG00000022847.16_tx_6"; exon_id "chr16_20547814_20547967_-"; exonnum "2"; txlen "839";
chr16	ENSEMBL_gcm37	exon	20547814	20547967	0.333477534076905	-	.	gene_id "ENSMUSG00000022847.16"; transcript_id "ENSMUSG00000022847.16_tx_7"; exon_id "chr16_20547814_20547967_-"; exonnum "3"; txlen "674";
chr16	ENSEMBL_gcm37	exon	20547814	20547967	0.254444508510285	-	.	gene_id "ENSMUSG00000022847.16"; transcript_id "ENSMUSG00000022847.16_tx_8"; exon_id "chr16_20547814_20547967_-"; exonnum "2"; txlen "764";
chr16	HAVANA	start_codon	20547824	20547826	0	-	0	gene_id "ENSMUSG00000022847.16"; transcript_id "ENSMUST00000115437.4"; gene_type "protein_coding"; gene_name "Thpo"; transcript_type "protein_coding"; transcript_name "Thpo-202"; exon_number 2; exon_id "ENSMUSE00000702893.2"; level 2; protein_id "ENSMUSP00000111097.3"; transcript_support_level "1"; mgi_id "MGI:101875"; tag "basic"; tag "appris_principal_2"; tag "CCDS"; ccdsid "CCDS37292.1"; havana_gene "OTTMUSG00000021017.1"; havana_transcript "OTTMUST00000049685.1";
chr16	HAVANA	start_codon	20547824	20547826	0	-	0	gene_id "ENSMUSG00000022847.16"; transcript_id "ENSMUST00000076422.13"; gene_type "protein_coding"; gene_name "Thpo"; transcript_type "protein_coding"; transcript_name "Thpo-201"; exon_number 2; exon_id "ENSMUSE00000702893.2"; level 2; protein_id "ENSMUSP00000075756.6"; transcript_support_level "1"; mgi_id "MGI:101875"; tag "basic"; tag "appris_principal_2"; tag "CCDS"; ccdsid "CCDS37292.1"; havana_gene "OTTMUSG00000021017.1"; havana_transcript "OTTMUST00000049686.1";
chr16	HAVANA	start_codon	20547824	20547826	0	-	0	gene_id "ENSMUSG00000022847.16"; transcript_id "ENSMUST00000232217.2"; gene_type "protein_coding"; gene_name "Thpo"; transcript_type "protein_coding"; transcript_name "Thpo-204"; exon_number 2; exon_id "ENSMUSE00000702893.2"; level 2; protein_id "ENSMUSP00000155952.2"; mgi_id "MGI:101875"; tag "not_organism_supported"; tag "basic"; tag "Ensembl_canonical"; tag "GENCODE_Primary"; tag "appris_alternative_2"; havana_gene "OTTMUSG00000021017.1"; havana_transcript "OTTMUST00000173683.1";
chr16	HAVANA	start_codon	20547824	20547826	0	-	0	gene_id "ENSMUSG00000022847.16"; transcript_id "ENSMUST00000231826.2"; gene_type "protein_coding"; gene_name "Thpo"; transcript_type "protein_coding"; transcript_name "Thpo-203"; exon_number 2; exon_id "ENSMUSE00000702893.2"; level 2; protein_id "ENSMUSP00000155914.2"; mgi_id "MGI:101875"; tag "mRNA_end_NF"; tag "cds_end_NF"; havana_gene "OTTMUSG00000021017.1"; havana_transcript "OTTMUST00000173111.1";
chr16	HAVANA	UTR	20547827	20547967	0	-	.	gene_id "ENSMUSG00000022847.16"; transcript_id "ENSMUST00000115437.4"; gene_type "protein_coding"; gene_name "Thpo"; transcript_type "protein_coding"; transcript_name "Thpo-202"; exon_number 2; exon_id "ENSMUSE00000702893.2"; level 2; protein_id "ENSMUSP00000111097.3"; transcript_support_level "1"; mgi_id "MGI:101875"; tag "basic"; tag "appris_principal_2"; tag "CCDS"; ccdsid "CCDS37292.1"; havana_gene "OTTMUSG00000021017.1"; havana_transcript "OTTMUST00000049685.1";
chr16	HAVANA	UTR	20547827	20547967	0	-	.	gene_id "ENSMUSG00000022847.16"; transcript_id "ENSMUST00000076422.13"; gene_type "protein_coding"; gene_name "Thpo"; transcript_type "protein_coding"; transcript_name "Thpo-201"; exon_number 2; exon_id "ENSMUSE00000702893.2"; level 2; protein_id "ENSMUSP00000075756.6"; transcript_support_level "1"; mgi_id "MGI:101875"; tag "basic"; tag "appris_principal_2"; tag "CCDS"; ccdsid "CCDS37292.1"; havana_gene "OTTMUSG00000021017.1"; havana_transcript "OTTMUST00000049686.1";
chr16	HAVANA	UTR	20547827	20547967	0	-	.	gene_id "ENSMUSG00000022847.16"; transcript_id "ENSMUST00000232217.2"; gene_type "protein_coding"; gene_name "Thpo"; transcript_type "protein_coding"; transcript_name "Thpo-204"; exon_number 2; exon_id "ENSMUSE00000702893.2"; level 2; protein_id "ENSMUSP00000155952.2"; mgi_id "MGI:101875"; tag "not_organism_supported"; tag "basic"; tag "Ensembl_canonical"; tag "GENCODE_Primary"; tag "appris_alternative_2"; havana_gene "OTTMUSG00000021017.1"; havana_transcript "OTTMUST00000173683.1";
chr16	HAVANA	UTR	20547827	20547967	0	-	.	gene_id "ENSMUSG00000022847.16"; transcript_id "ENSMUST00000231826.2"; gene_type "protein_coding"; gene_name "Thpo"; transcript_type "protein_coding"; transcript_name "Thpo-203"; exon_number 2; exon_id "ENSMUSE00000702893.2"; level 2; protein_id "ENSMUSP00000155914.2"; mgi_id "MGI:101875"; tag "mRNA_end_NF"; tag "cds_end_NF"; havana_gene "OTTMUSG00000021017.1"; havana_transcript "OTTMUST00000173111.1";
chr16	sragcm37_ss	exon	20548874	20549019	0.254444508510285	-	.	gene_id "ENSMUSG00000022847.16"; transcript_id "ENSMUSG00000022847.16_tx_8"; exon_id "chr16_20548874_20549019_-"; exonnum "1"; txlen "764";
chr16	sragcm37_mid	exon	20549253	20549298	4.24368308759216	-	.	gene_id "ENSMUSG00000022847.16"; transcript_id "ENSMUSG00000022847.16_tx_1"; exon_id "chr16_20549253_20549298_-"; exonnum "2"; txlen "802";
chr16	sragcm37_mid	exon	20549253	20549298	0.333477534076905	-	.	gene_id "ENSMUSG00000022847.16"; transcript_id "ENSMUSG00000022847.16_tx_7"; exon_id "chr16_20549253_20549298_-"; exonnum "2"; txlen "674";
chr16	HAVANA	exon	20549253	20549301	0	-	.	gene_id "ENSMUSG00000022847.16"; transcript_id "ENSMUST00000231826.2"; gene_type "protein_coding"; gene_name "Thpo"; transcript_type "protein_coding"; transcript_name "Thpo-203"; exon_number 1; exon_id "ENSMUSE00001445767.2"; level 2; protein_id "ENSMUSP00000155914.2"; mgi_id "MGI:101875"; tag "mRNA_end_NF"; tag "cds_end_NF"; havana_gene "OTTMUSG00000021017.1"; havana_transcript "OTTMUST00000173111.1";
chr16	HAVANA	UTR	20549253	20549301	0	-	.	gene_id "ENSMUSG00000022847.16"; transcript_id "ENSMUST00000231826.2"; gene_type "protein_coding"; gene_name "Thpo"; transcript_type "protein_coding"; transcript_name "Thpo-203"; exon_number 1; exon_id "ENSMUSE00001445767.2"; level 2; protein_id "ENSMUSP00000155914.2"; mgi_id "MGI:101875"; tag "mRNA_end_NF"; tag "cds_end_NF"; havana_gene "OTTMUSG00000021017.1"; havana_transcript "OTTMUST00000173111.1";
chr16	HAVANA	exon	20549253	20549348	0	-	.	gene_id "ENSMUSG00000022847.16"; transcript_id "ENSMUST00000076422.13"; gene_type "protein_coding"; gene_name "Thpo"; transcript_type "protein_coding"; transcript_name "Thpo-201"; exon_number 1; exon_id "ENSMUSE00001446756.2"; level 2; protein_id "ENSMUSP00000075756.6"; transcript_support_level "1"; mgi_id "MGI:101875"; tag "basic"; tag "appris_principal_2"; tag "CCDS"; ccdsid "CCDS37292.1"; havana_gene "OTTMUSG00000021017.1"; havana_transcript "OTTMUST00000049686.1";
chr16	HAVANA	UTR	20549253	20549348	0	-	.	gene_id "ENSMUSG00000022847.16"; transcript_id "ENSMUST00000076422.13"; gene_type "protein_coding"; gene_name "Thpo"; transcript_type "protein_coding"; transcript_name "Thpo-201"; exon_number 1; exon_id "ENSMUSE00001446756.2"; level 2; protein_id "ENSMUSP00000075756.6"; transcript_support_level "1"; mgi_id "MGI:101875"; tag "basic"; tag "appris_principal_2"; tag "CCDS"; ccdsid "CCDS37292.1"; havana_gene "OTTMUSG00000021017.1"; havana_transcript "OTTMUST00000049686.1";
chr16	HAVANA	exon	20549253	20549377	0	-	.	gene_id "ENSMUSG00000022847.16"; transcript_id "ENSMUST00000232217.2"; gene_type "protein_coding"; gene_name "Thpo"; transcript_type "protein_coding"; transcript_name "Thpo-204"; exon_number 1; exon_id "ENSMUSE00000702882.2"; level 2; protein_id "ENSMUSP00000155952.2"; mgi_id "MGI:101875"; tag "not_organism_supported"; tag "basic"; tag "Ensembl_canonical"; tag "GENCODE_Primary"; tag "appris_alternative_2"; havana_gene "OTTMUSG00000021017.1"; havana_transcript "OTTMUST00000173683.1";
chr16	HAVANA	UTR	20549253	20549377	0	-	.	gene_id "ENSMUSG00000022847.16"; transcript_id "ENSMUST00000232217.2"; gene_type "protein_coding"; gene_name "Thpo"; transcript_type "protein_coding"; transcript_name "Thpo-204"; exon_number 1; exon_id "ENSMUSE00000702882.2"; level 2; protein_id "ENSMUSP00000155952.2"; mgi_id "MGI:101875"; tag "not_organism_supported"; tag "basic"; tag "Ensembl_canonical"; tag "GENCODE_Primary"; tag "appris_alternative_2"; havana_gene "OTTMUSG00000021017.1"; havana_transcript "OTTMUST00000173683.1";
chr16	sragcm37_mid	exon	20549253	20549586	2.60524228573514	-	.	gene_id "ENSMUSG00000022847.16"; transcript_id "ENSMUSG00000022847.16_tx_2"; exon_id "chr16_20549253_20549586_-"; exonnum "2"; txlen "1090";
chr16	sragcm37_mid	exon	20549253	20549586	0.993767572786992	-	.	gene_id "ENSMUSG00000022847.16"; transcript_id "ENSMUSG00000022847.16_tx_4"; exon_id "chr16_20549253_20549586_-"; exonnum "2"; txlen "962";
chr16	sragcm37_ss	exon	20549725	20549862	4.24368308759216	-	.	gene_id "ENSMUSG00000022847.16"; transcript_id "ENSMUSG00000022847.16_tx_1"; exon_id "chr16_20549725_20549862_-"; exonnum "1"; txlen "802";
chr16	sragcm37_ss	exon	20549725	20549862	2.60524228573514	-	.	gene_id "ENSMUSG00000022847.16"; transcript_id "ENSMUSG00000022847.16_tx_2"; exon_id "chr16_20549725_20549862_-"; exonnum "1"; txlen "1090";
chr16	sragcm37_ss	exon	20549725	20549862	0.993767572786992	-	.	gene_id "ENSMUSG00000022847.16"; transcript_id "ENSMUSG00000022847.16_tx_4"; exon_id "chr16_20549725_20549862_-"; exonnum "1"; txlen "962";
chr16	sragcm37_ss	exon	20549725	20549862	0.333477534076905	-	.	gene_id "ENSMUSG00000022847.16"; transcript_id "ENSMUSG00000022847.16_tx_7"; exon_id "chr16_20549725_20549862_-"; exonnum "1"; txlen "674";
chr16	HAVANA	exon	20553012	20553261	0	-	.	gene_id "ENSMUSG00000022847.16"; transcript_id "ENSMUST00000115437.4"; gene_type "protein_coding"; gene_name "Thpo"; transcript_type "protein_coding"; transcript_name "Thpo-202"; exon_number 1; exon_id "ENSMUSE00000702895.2"; level 2; protein_id "ENSMUSP00000111097.3"; transcript_support_level "1"; mgi_id "MGI:101875"; tag "basic"; tag "appris_principal_2"; tag "CCDS"; ccdsid "CCDS37292.1"; havana_gene "OTTMUSG00000021017.1"; havana_transcript "OTTMUST00000049685.1";
chr16	HAVANA	UTR	20553012	20553261	0	-	.	gene_id "ENSMUSG00000022847.16"; transcript_id "ENSMUST00000115437.4"; gene_type "protein_coding"; gene_name "Thpo"; transcript_type "protein_coding"; transcript_name "Thpo-202"; exon_number 1; exon_id "ENSMUSE00000702895.2"; level 2; protein_id "ENSMUSP00000111097.3"; transcript_support_level "1"; mgi_id "MGI:101875"; tag "basic"; tag "appris_principal_2"; tag "CCDS"; ccdsid "CCDS37292.1"; havana_gene "OTTMUSG00000021017.1"; havana_transcript "OTTMUST00000049685.1";
chr16	ENSEMBL_gcm37	exon	20553012	20553261	2.28955845112103	-	.	gene_id "ENSMUSG00000022847.16"; transcript_id "ENSMUSG00000022847.16_tx_3"; exon_id "chr16_20553012_20553261_-"; exonnum "1"; txlen "868";
chr16	ENSEMBL_gcm37	exon	20553012	20553261	0.903632794771747	-	.	gene_id "ENSMUSG00000022847.16"; transcript_id "ENSMUSG00000022847.16_tx_5"; exon_id "chr16_20553012_20553261_-"; exonnum "1"; txlen "740";
chr16	sragcm37_ss	exon	20565340	20565560	0.554433822583468	-	.	gene_id "ENSMUSG00000022847.16"; transcript_id "ENSMUSG00000022847.16_tx_6"; exon_id "chr16_20565340_20565560_-"; exonnum "1"; txlen "839";
chr16	sragcm37_es	exon	20567454	20567530	0.004034709920572	-	.	gene_id "sragcm37_gene_45043"; transcript_id "sragcm37_gene_45043_tx_1"; exon_id "chr16_20567454_20567530_-"; exonnum "3"; txlen "748";
chr16	sragcm37_mid	exon	20568149	20568674	0.004034709920572	-	.	gene_id "sragcm37_gene_45043"; transcript_id "sragcm37_gene_45043_tx_1"; exon_id "chr16_20568149_20568674_-"; exonnum "2"; txlen "748";
chr16	sragcm37_ss	exon	20569328	20569472	0.004034709920572	-	.	gene_id "sragcm37_gene_45043"; transcript_id "sragcm37_gene_45043_tx_1"; exon_id "chr16_20569328_20569472_-"; exonnum "1"; txlen "748";
chr16	HAVANA	gene	20615977	20616523	0	-	.	gene_id "ENSMUSG00000116776.2"; gene_type "processed_pseudogene"; gene_name "Gm46544"; level 2; mgi_id "MGI:5826181"; havana_gene "OTTMUSG00000071497.1";
chr16	HAVANA	transcript	20615977	20616523	0	-	.	gene_id "ENSMUSG00000116776.2"; transcript_id "ENSMUST00000232027.2"; gene_type "processed_pseudogene"; gene_name "Gm46544"; transcript_type "processed_pseudogene"; transcript_name "Gm46544-201"; level 2; mgi_id "MGI:5826181"; ont "PGO:0000004"; tag "basic"; tag "Ensembl_canonical"; tag "GENCODE_Primary"; havana_gene "OTTMUSG00000071497.1"; havana_transcript "OTTMUST00000173118.1";
chr16	HAVANA	exon	20615977	20616523	0	-	.	gene_id "ENSMUSG00000116776.2"; transcript_id "ENSMUST00000232027.2"; gene_type "processed_pseudogene"; gene_name "Gm46544"; transcript_type "processed_pseudogene"; transcript_name "Gm46544-201"; exon_number 1; exon_id "ENSMUSE00001446254.2"; level 2; mgi_id "MGI:5826181"; ont "PGO:0000004"; tag "basic"; tag "Ensembl_canonical"; tag "GENCODE_Primary"; havana_gene "OTTMUSG00000071497.1"; havana_transcript "OTTMUST00000173118.1";
chr16	HAVANA	exon	20619042	20619836	0	-	.	gene_id "ENSMUSG00000116922.2"; transcript_id "ENSMUST00000231314.2"; gene_type "lncRNA"; gene_name "4833419O12Rik"; transcript_type "lncRNA"; transcript_name "4833419O12Rik-201"; exon_number 2; exon_id "ENSMUSE00001446799.2"; level 2; mgi_id "MGI:1921159"; tag "basic"; tag "Ensembl_canonical"; tag "GENCODE_Primary"; havana_gene "OTTMUSG00000071498.1"; havana_transcript "OTTMUST00000173119.1";
chr16	ENSEMBL_gcm37	exon	20619042	20619836	0.340609723279191	-	.	gene_id "ENSMUSG00000116922.2"; transcript_id "ENSMUSG00000116922.2_tx_2"; exon_id "chr16_20619042_20619836_-"; exonnum "3"; txlen "1147";
chr16	HAVANA	gene	20619042	20622135	0	-	.	gene_id "ENSMUSG00000116922.2"; gene_type "lncRNA"; gene_name "4833419O12Rik"; level 2; mgi_id "MGI:1921159"; havana_gene "OTTMUSG00000071498.1";
chr16	HAVANA	transcript	20619042	20622135	0	-	.	gene_id "ENSMUSG00000116922.2"; transcript_id "ENSMUST00000231314.2"; gene_type "lncRNA"; gene_name "4833419O12Rik"; transcript_type "lncRNA"; transcript_name "4833419O12Rik-201"; level 2; mgi_id "MGI:1921159"; tag "basic"; tag "Ensembl_canonical"; tag "GENCODE_Primary"; havana_gene "OTTMUSG00000071498.1"; havana_transcript "OTTMUST00000173119.1";
chr16	sragcm37_mid	exon	20620314	20620396	0.340609723279191	-	.	gene_id "ENSMUSG00000116922.2"; transcript_id "ENSMUSG00000116922.2_tx_2"; exon_id "chr16_20620314_20620396_-"; exonnum "2"; txlen "1147";
chr16	HAVANA	exon	20621867	20622135	0	-	.	gene_id "ENSMUSG00000116922.2"; transcript_id "ENSMUST00000231314.2"; gene_type "lncRNA"; gene_name "4833419O12Rik"; transcript_type "lncRNA"; transcript_name "4833419O12Rik-201"; exon_number 1; exon_id "ENSMUSE00001447666.2"; level 2; mgi_id "MGI:1921159"; tag "basic"; tag "Ensembl_canonical"; tag "GENCODE_Primary"; havana_gene "OTTMUSG00000071498.1"; havana_transcript "OTTMUST00000173119.1";
chr16	ENSEMBL_gcm37	exon	20621867	20622135	0.340609723279191	-	.	gene_id "ENSMUSG00000116922.2"; transcript_id "ENSMUSG00000116922.2_tx_2"; exon_id "chr16_20621867_20622135_-"; exonnum "1"; txlen "1147";
chr16	HAVANA	gene	20640895	20641390	0	-	.	gene_id "ENSMUSG00000099764.2"; gene_type "processed_pseudogene"; gene_name "Rps10-ps2"; level 2; mgi_id "MGI:3645627"; havana_gene "OTTMUSG00000028539.1";
chr16	HAVANA	transcript	20640895	20641390	0	-	.	gene_id "ENSMUSG00000099764.2"; transcript_id "ENSMUST00000127484.2"; gene_type "processed_pseudogene"; gene_name "Rps10-ps2"; transcript_type "processed_pseudogene"; transcript_name "Rps10-ps2-201"; level 2; transcript_support_level "NA"; mgi_id "MGI:3645627"; ont "PGO:0000004"; tag "basic"; tag "Ensembl_canonical"; tag "GENCODE_Primary"; havana_gene "OTTMUSG00000028539.1"; havana_transcript "OTTMUST00000070724.1";
chr16	HAVANA	exon	20640895	20641390	0	-	.	gene_id "ENSMUSG00000099764.2"; transcript_id "ENSMUST00000127484.2"; gene_type "processed_pseudogene"; gene_name "Rps10-ps2"; transcript_type "processed_pseudogene"; transcript_name "Rps10-ps2-201"; exon_number 1; exon_id "ENSMUSE00000784438.2"; level 2; transcript_support_level "NA"; mgi_id "MGI:3645627"; ont "PGO:0000004"; tag "basic"; tag "Ensembl_canonical"; tag "GENCODE_Primary"; havana_gene "OTTMUSG00000028539.1"; havana_transcript "OTTMUST00000070724.1";
chr16	HAVANA	exon	20694007	20694554	0	-	.	gene_id "ENSMUSG00000116850.2"; transcript_id "ENSMUST00000232124.2"; gene_type "lncRNA"; gene_name "Gm49742"; transcript_type "lncRNA"; transcript_name "Gm49742-201"; exon_number 4; exon_id "ENSMUSE00001444209.2"; level 2; mgi_id "MGI:6215232"; tag "basic"; tag "Ensembl_canonical"; tag "GENCODE_Primary"; havana_gene "OTTMUSG00000071500.1"; havana_transcript "OTTMUST00000173124.1";
chr16	HAVANA	gene	20694007	20712309	0	-	.	gene_id "ENSMUSG00000116850.2"; gene_type "lncRNA"; gene_name "Gm49742"; level 2; mgi_id "MGI:6215232"; havana_gene "OTTMUSG00000071500.1";
chr16	HAVANA	transcript	20694007	20712309	0	-	.	gene_id "ENSMUSG00000116850.2"; transcript_id "ENSMUST00000232124.2"; gene_type "lncRNA"; gene_name "Gm49742"; transcript_type "lncRNA"; transcript_name "Gm49742-201"; level 2; mgi_id "MGI:6215232"; tag "basic"; tag "Ensembl_canonical"; tag "GENCODE_Primary"; havana_gene "OTTMUSG00000071500.1"; havana_transcript "OTTMUST00000173124.1";
chr16	HAVANA	exon	20696075	20696183	0	-	.	gene_id "ENSMUSG00000116850.2"; transcript_id "ENSMUST00000232124.2"; gene_type "lncRNA"; gene_name "Gm49742"; transcript_type "lncRNA"; transcript_name "Gm49742-201"; exon_number 3; exon_id "ENSMUSE00001445091.2"; level 2; mgi_id "MGI:6215232"; tag "basic"; tag "Ensembl_canonical"; tag "GENCODE_Primary"; havana_gene "OTTMUSG00000071500.1"; havana_transcript "OTTMUST00000173124.1";
chr16	HAVANA	exon	20701944	20702055	0	-	.	gene_id "ENSMUSG00000116850.2"; transcript_id "ENSMUST00000232124.2"; gene_type "lncRNA"; gene_name "Gm49742"; transcript_type "lncRNA"; transcript_name "Gm49742-201"; exon_number 2; exon_id "ENSMUSE00001447512.2"; level 2; mgi_id "MGI:6215232"; tag "basic"; tag "Ensembl_canonical"; tag "GENCODE_Primary"; havana_gene "OTTMUSG00000071500.1"; havana_transcript "OTTMUST00000173124.1";
chr16	HAVANA	exon	20712271	20712309	0	-	.	gene_id "ENSMUSG00000116850.2"; transcript_id "ENSMUST00000232124.2"; gene_type "lncRNA"; gene_name "Gm49742"; transcript_type "lncRNA"; transcript_name "Gm49742-201"; exon_number 1; exon_id "ENSMUSE00001444664.2"; level 2; mgi_id "MGI:6215232"; tag "basic"; tag "Ensembl_canonical"; tag "GENCODE_Primary"; havana_gene "OTTMUSG00000071500.1"; havana_transcript "OTTMUST00000173124.1";
chr16	HAVANA	exon	20747265	20748816	0	-	.	gene_id "ENSMUSG00000134417.1"; transcript_id "ENSMUST00000324315.1"; gene_type "lncRNA"; gene_name "ENSMUSG00000134417"; transcript_type "lncRNA"; transcript_name "ENSMUST00000324315"; exon_number 2; exon_id "ENSMUSE00001639559.1"; level 2; tag "basic"; tag "Ensembl_canonical"; tag "GENCODE_Primary"; tag "TAGENE";
chr16	HAVANA	gene	20747265	20749766	0	-	.	gene_id "ENSMUSG00000134417.1"; gene_type "lncRNA"; gene_name "ENSMUSG00000134417"; level 2;
chr16	HAVANA	transcript	20747265	20749766	0	-	.	gene_id "ENSMUSG00000134417.1"; transcript_id "ENSMUST00000324315.1"; gene_type "lncRNA"; gene_name "ENSMUSG00000134417"; transcript_type "lncRNA"; transcript_name "ENSMUST00000324315"; level 2; tag "basic"; tag "Ensembl_canonical"; tag "GENCODE_Primary"; tag "TAGENE";
chr16	HAVANA	exon	20749486	20749766	0	-	.	gene_id "ENSMUSG00000134417.1"; transcript_id "ENSMUST00000324315.1"; gene_type "lncRNA"; gene_name "ENSMUSG00000134417"; transcript_type "lncRNA"; transcript_name "ENSMUST00000324315"; exon_number 1; exon_id "ENSMUSE00001639560.1"; level 2; tag "basic"; tag "Ensembl_canonical"; tag "GENCODE_Primary"; tag "TAGENE";
chr16	sragcm37_es	exon	20752235	20752508	0.280150843255202	-	.	gene_id "sragcm37_gene_46859"; transcript_id "sragcm37_gene_46859_tx_1"; exon_id "chr16_20752235_20752508_-"; exonnum "5"; txlen "1083";
chr16	sragcm37_es	exon	20752235	20752508	0.049523938594203	-	.	gene_id "sragcm37_gene_46859"; transcript_id "sragcm37_gene_46859_tx_10"; exon_id "chr16_20752235_20752508_-"; exonnum "4"; txlen "639";
chr16	sragcm37_es	exon	20752235	20752508	0.0441863480344076	-	.	gene_id "sragcm37_gene_46859"; transcript_id "sragcm37_gene_46859_tx_11"; exon_id "chr16_20752235_20752508_-"; exonnum "5"; txlen "1203";
chr16	sragcm37_es	exon	20752235	20752508	0.0441863480344076	-	.	gene_id "sragcm37_gene_46859"; transcript_id "sragcm37_gene_46859_tx_12"; exon_id "chr16_20752235_20752508_-"; exonnum "6"; txlen "1329";
chr16	sragcm37_es	exon	20752235	20752508	0.0289932257311352	-	.	gene_id "sragcm37_gene_46859"; transcript_id "sragcm37_gene_46859_tx_13"; exon_id "chr16_20752235_20752508_-"; exonnum "4"; txlen "536";
chr16	sragcm37_es	exon	20752235	20752508	0.239638702529647	-	.	gene_id "sragcm37_gene_46859"; transcript_id "sragcm37_gene_46859_tx_2"; exon_id "chr16_20752235_20752508_-"; exonnum "6"; txlen "1279";
chr16	sragcm37_es	exon	20752235	20752508	0.212774826873546	-	.	gene_id "sragcm37_gene_46859"; transcript_id "sragcm37_gene_46859_tx_3"; exon_id "chr16_20752235_20752508_-"; exonnum "5"; txlen "1256";
chr16	sragcm37_es	exon	20752235	20752508	0.196877112395408	-	.	gene_id "sragcm37_gene_46859"; transcript_id "sragcm37_gene_46859_tx_4"; exon_id "chr16_20752235_20752508_-"; exonnum "5"; txlen "1153";
chr16	sragcm37_es	exon	20752235	20752508	0.120899866362768	-	.	gene_id "sragcm37_gene_46859"; transcript_id "sragcm37_gene_46859_tx_5"; exon_id "chr16_20752235_20752508_-"; exonnum "5"; txlen "1186";
chr16	sragcm37_es	exon	20752235	20752508	0.103180597854458	-	.	gene_id "sragcm37_gene_46859"; transcript_id "sragcm37_gene_46859_tx_6"; exon_id "chr16_20752235_20752508_-"; exonnum "6"; txlen "1382";
chr16	sragcm37_es	exon	20752235	20752508	0.0946619740923024	-	.	gene_id "sragcm37_gene_46859"; transcript_id "sragcm37_gene_46859_tx_7"; exon_id "chr16_20752235_20752508_-"; exonnum "4"; txlen "1021";
chr16	sragcm37_es	exon	20752235	20752508	0.0876733847180842	-	.	gene_id "sragcm37_gene_46859"; transcript_id "sragcm37_gene_46859_tx_8"; exon_id "chr16_20752235_20752508_-"; exonnum "6"; txlen "1312";
chr16	sragcm37_es	exon	20752235	20752508	0.0846466917379995	-	.	gene_id "sragcm37_gene_46859"; transcript_id "sragcm37_gene_46859_tx_9"; exon_id "chr16_20752235_20752508_-"; exonnum "6"; txlen "1209";
chr16	sragcm37_mid	exon	20752980	20753041	0.280150843255202	-	.	gene_id "sragcm37_gene_46859"; transcript_id "sragcm37_gene_46859_tx_1"; exon_id "chr16_20752980_20753041_-"; exonnum "4"; txlen "1083";
chr16	sragcm37_mid	exon	20752980	20753041	0.049523938594203	-	.	gene_id "sragcm37_gene_46859"; transcript_id "sragcm37_gene_46859_tx_10"; exon_id "chr16_20752980_20753041_-"; exonnum "3"; txlen "639";
chr16	sragcm37_mid	exon	20752980	20753041	0.0441863480344076	-	.	gene_id "sragcm37_gene_46859"; transcript_id "sragcm37_gene_46859_tx_11"; exon_id "chr16_20752980_20753041_-"; exonnum "4"; txlen "1203";
chr16	sragcm37_mid	exon	20752980	20753041	0.0441863480344076	-	.	gene_id "sragcm37_gene_46859"; transcript_id "sragcm37_gene_46859_tx_12"; exon_id "chr16_20752980_20753041_-"; exonnum "5"; txlen "1329";
chr16	sragcm37_mid	exon	20752980	20753041	0.0289932257311352	-	.	gene_id "sragcm37_gene_46859"; transcript_id "sragcm37_gene_46859_tx_13"; exon_id "chr16_20752980_20753041_-"; exonnum "3"; txlen "536";
chr16	sragcm37_mid	exon	20752980	20753041	0.239638702529647	-	.	gene_id "sragcm37_gene_46859"; transcript_id "sragcm37_gene_46859_tx_2"; exon_id "chr16_20752980_20753041_-"; exonnum "5"; txlen "1279";
chr16	sragcm37_mid	exon	20752980	20753041	0.212774826873546	-	.	gene_id "sragcm37_gene_46859"; transcript_id "sragcm37_gene_46859_tx_3"; exon_id "chr16_20752980_20753041_-"; exonnum "4"; txlen "1256";
chr16	sragcm37_mid	exon	20752980	20753041	0.196877112395408	-	.	gene_id "sragcm37_gene_46859"; transcript_id "sragcm37_gene_46859_tx_4"; exon_id "chr16_20752980_20753041_-"; exonnum "4"; txlen "1153";
chr16	sragcm37_mid	exon	20752980	20753041	0.120899866362768	-	.	gene_id "sragcm37_gene_46859"; transcript_id "sragcm37_gene_46859_tx_5"; exon_id "chr16_20752980_20753041_-"; exonnum "4"; txlen "1186";
chr16	sragcm37_mid	exon	20752980	20753041	0.103180597854458	-	.	gene_id "sragcm37_gene_46859"; transcript_id "sragcm37_gene_46859_tx_6"; exon_id "chr16_20752980_20753041_-"; exonnum "5"; txlen "1382";
chr16	sragcm37_mid	exon	20752980	20753041	0.0876733847180842	-	.	gene_id "sragcm37_gene_46859"; transcript_id "sragcm37_gene_46859_tx_8"; exon_id "chr16_20752980_20753041_-"; exonnum "5"; txlen "1312";
chr16	sragcm37_mid	exon	20752980	20753041	0.0846466917379995	-	.	gene_id "sragcm37_gene_46859"; transcript_id "sragcm37_gene_46859_tx_9"; exon_id "chr16_20752980_20753041_-"; exonnum "5"; txlen "1209";
chr16	sragcm37_mid	exon	20753909	20754017	0.280150843255202	-	.	gene_id "sragcm37_gene_46859"; transcript_id "sragcm37_gene_46859_tx_1"; exon_id "chr16_20753909_20754017_-"; exonnum "3"; txlen "1083";
chr16	sragcm37_mid	exon	20753909	20754017	0.049523938594203	-	.	gene_id "sragcm37_gene_46859"; transcript_id "sragcm37_gene_46859_tx_10"; exon_id "chr16_20753909_20754017_-"; exonnum "2"; txlen "639";
chr16	sragcm37_mid	exon	20753909	20754017	0.0441863480344076	-	.	gene_id "sragcm37_gene_46859"; transcript_id "sragcm37_gene_46859_tx_11"; exon_id "chr16_20753909_20754017_-"; exonnum "3"; txlen "1203";
chr16	sragcm37_mid	exon	20753909	20754017	0.0441863480344076	-	.	gene_id "sragcm37_gene_46859"; transcript_id "sragcm37_gene_46859_tx_12"; exon_id "chr16_20753909_20754017_-"; exonnum "4"; txlen "1329";
chr16	sragcm37_mid	exon	20753909	20754017	0.0289932257311352	-	.	gene_id "sragcm37_gene_46859"; transcript_id "sragcm37_gene_46859_tx_13"; exon_id "chr16_20753909_20754017_-"; exonnum "2"; txlen "536";
chr16	sragcm37_mid	exon	20753909	20754017	0.239638702529647	-	.	gene_id "sragcm37_gene_46859"; transcript_id "sragcm37_gene_46859_tx_2"; exon_id "chr16_20753909_20754017_-"; exonnum "4"; txlen "1279";
chr16	sragcm37_mid	exon	20753909	20754017	0.212774826873546	-	.	gene_id "sragcm37_gene_46859"; transcript_id "sragcm37_gene_46859_tx_3"; exon_id "chr16_20753909_20754017_-"; exonnum "3"; txlen "1256";
chr16	sragcm37_mid	exon	20753909	20754017	0.196877112395408	-	.	gene_id "sragcm37_gene_46859"; transcript_id "sragcm37_gene_46859_tx_4"; exon_id "chr16_20753909_20754017_-"; exonnum "3"; txlen "1153";
chr16	sragcm37_mid	exon	20753909	20754017	0.120899866362768	-	.	gene_id "sragcm37_gene_46859"; transcript_id "sragcm37_gene_46859_tx_5"; exon_id "chr16_20753909_20754017_-"; exonnum "3"; txlen "1186";
chr16	sragcm37_mid	exon	20753909	20754017	0.103180597854458	-	.	gene_id "sragcm37_gene_46859"; transcript_id "sragcm37_gene_46859_tx_6"; exon_id "chr16_20753909_20754017_-"; exonnum "4"; txlen "1382";
chr16	sragcm37_mid	exon	20753909	20754017	0.0946619740923024	-	.	gene_id "sragcm37_gene_46859"; transcript_id "sragcm37_gene_46859_tx_7"; exon_id "chr16_20753909_20754017_-"; exonnum "3"; txlen "1021";
chr16	sragcm37_mid	exon	20753909	20754017	0.0876733847180842	-	.	gene_id "sragcm37_gene_46859"; transcript_id "sragcm37_gene_46859_tx_8"; exon_id "chr16_20753909_20754017_-"; exonnum "4"; txlen "1312";
chr16	sragcm37_mid	exon	20753909	20754017	0.0846466917379995	-	.	gene_id "sragcm37_gene_46859"; transcript_id "sragcm37_gene_46859_tx_9"; exon_id "chr16_20753909_20754017_-"; exonnum "4"; txlen "1209";
chr16	sragcm37_mid	exon	20754382	20754507	0.0441863480344076	-	.	gene_id "sragcm37_gene_46859"; transcript_id "sragcm37_gene_46859_tx_12"; exon_id "chr16_20754382_20754507_-"; exonnum "3"; txlen "1329";
chr16	sragcm37_mid	exon	20754382	20754507	0.239638702529647	-	.	gene_id "sragcm37_gene_46859"; transcript_id "sragcm37_gene_46859_tx_2"; exon_id "chr16_20754382_20754507_-"; exonnum "3"; txlen "1279";
chr16	sragcm37_mid	exon	20754382	20754507	0.103180597854458	-	.	gene_id "sragcm37_gene_46859"; transcript_id "sragcm37_gene_46859_tx_6"; exon_id "chr16_20754382_20754507_-"; exonnum "3"; txlen "1382";
chr16	sragcm37_mid	exon	20754382	20754507	0.0876733847180842	-	.	gene_id "sragcm37_gene_46859"; transcript_id "sragcm37_gene_46859_tx_8"; exon_id "chr16_20754382_20754507_-"; exonnum "3"; txlen "1312";
chr16	sragcm37_mid	exon	20754382	20754507	0.0846466917379995	-	.	gene_id "sragcm37_gene_46859"; transcript_id "sragcm37_gene_46859_tx_9"; exon_id "chr16_20754382_20754507_-"; exonnum "3"; txlen "1209";
chr16	sragcm37_mid	exon	20754911	20755527	0.0441863480344076	-	.	gene_id "sragcm37_gene_46859"; transcript_id "sragcm37_gene_46859_tx_11"; exon_id "chr16_20754911_20755527_-"; exonnum "2"; txlen "1203";
chr16	sragcm37_mid	exon	20754911	20755527	0.0441863480344076	-	.	gene_id "sragcm37_gene_46859"; transcript_id "sragcm37_gene_46859_tx_12"; exon_id "chr16_20754911_20755527_-"; exonnum "2"; txlen "1329";
chr16	sragcm37_mid	exon	20754911	20755527	0.239638702529647	-	.	gene_id "sragcm37_gene_46859"; transcript_id "sragcm37_gene_46859_tx_2"; exon_id "chr16_20754911_20755527_-"; exonnum "2"; txlen "1279";
chr16	sragcm37_mid	exon	20754911	20755527	0.212774826873546	-	.	gene_id "sragcm37_gene_46859"; transcript_id "sragcm37_gene_46859_tx_3"; exon_id "chr16_20754911_20755527_-"; exonnum "2"; txlen "1256";
chr16	sragcm37_mid	exon	20754911	20755527	0.196877112395408	-	.	gene_id "sragcm37_gene_46859"; transcript_id "sragcm37_gene_46859_tx_4"; exon_id "chr16_20754911_20755527_-"; exonnum "2"; txlen "1153";
chr16	sragcm37_mid	exon	20754911	20755527	0.103180597854458	-	.	gene_id "sragcm37_gene_46859"; transcript_id "sragcm37_gene_46859_tx_6"; exon_id "chr16_20754911_20755527_-"; exonnum "2"; txlen "1382";
chr16	sragcm37_mid	exon	20754981	20755527	0.280150843255202	-	.	gene_id "sragcm37_gene_46859"; transcript_id "sragcm37_gene_46859_tx_1"; exon_id "chr16_20754981_20755527_-"; exonnum "2"; txlen "1083";
chr16	sragcm37_mid	exon	20754981	20755527	0.120899866362768	-	.	gene_id "sragcm37_gene_46859"; transcript_id "sragcm37_gene_46859_tx_5"; exon_id "chr16_20754981_20755527_-"; exonnum "2"; txlen "1186";
chr16	sragcm37_mid	exon	20754981	20755527	0.0946619740923024	-	.	gene_id "sragcm37_gene_46859"; transcript_id "sragcm37_gene_46859_tx_7"; exon_id "chr16_20754981_20755527_-"; exonnum "2"; txlen "1021";
chr16	sragcm37_mid	exon	20754981	20755527	0.0876733847180842	-	.	gene_id "sragcm37_gene_46859"; transcript_id "sragcm37_gene_46859_tx_8"; exon_id "chr16_20754981_20755527_-"; exonnum "2"; txlen "1312";
chr16	sragcm37_mid	exon	20754981	20755527	0.0846466917379995	-	.	gene_id "sragcm37_gene_46859"; transcript_id "sragcm37_gene_46859_tx_9"; exon_id "chr16_20754981_20755527_-"; exonnum "2"; txlen "1209";
chr16	sragcm37_ss	exon	20758861	20758951	0.280150843255202	-	.	gene_id "sragcm37_gene_46859"; transcript_id "sragcm37_gene_46859_tx_1"; exon_id "chr16_20758861_20758951_-"; exonnum "1"; txlen "1083";
chr16	sragcm37_ss	exon	20758861	20758951	0.0289932257311352	-	.	gene_id "sragcm37_gene_46859"; transcript_id "sragcm37_gene_46859_tx_13"; exon_id "chr16_20758861_20758951_-"; exonnum "1"; txlen "536";
chr16	sragcm37_ss	exon	20758861	20758951	0.239638702529647	-	.	gene_id "sragcm37_gene_46859"; transcript_id "sragcm37_gene_46859_tx_2"; exon_id "chr16_20758861_20758951_-"; exonnum "1"; txlen "1279";
chr16	sragcm37_ss	exon	20758861	20758951	0.196877112395408	-	.	gene_id "sragcm37_gene_46859"; transcript_id "sragcm37_gene_46859_tx_4"; exon_id "chr16_20758861_20758951_-"; exonnum "1"; txlen "1153";
chr16	sragcm37_ss	exon	20758861	20758951	0.0946619740923024	-	.	gene_id "sragcm37_gene_46859"; transcript_id "sragcm37_gene_46859_tx_7"; exon_id "chr16_20758861_20758951_-"; exonnum "1"; txlen "1021";
chr16	sragcm37_ss	exon	20758861	20758951	0.0846466917379995	-	.	gene_id "sragcm37_gene_46859"; transcript_id "sragcm37_gene_46859_tx_9"; exon_id "chr16_20758861_20758951_-"; exonnum "1"; txlen "1209";
chr16	sragcm37_ss	exon	20759079	20759219	0.0441863480344076	-	.	gene_id "sragcm37_gene_46859"; transcript_id "sragcm37_gene_46859_tx_11"; exon_id "chr16_20759079_20759219_-"; exonnum "1"; txlen "1203";
chr16	sragcm37_ss	exon	20759079	20759219	0.0441863480344076	-	.	gene_id "sragcm37_gene_46859"; transcript_id "sragcm37_gene_46859_tx_12"; exon_id "chr16_20759079_20759219_-"; exonnum "1"; txlen "1329";
chr16	sragcm37_ss	exon	20760181	20760374	0.049523938594203	-	.	gene_id "sragcm37_gene_46859"; transcript_id "sragcm37_gene_46859_tx_10"; exon_id "chr16_20760181_20760374_-"; exonnum "1"; txlen "639";
chr16	sragcm37_ss	exon	20760181	20760374	0.212774826873546	-	.	gene_id "sragcm37_gene_46859"; transcript_id "sragcm37_gene_46859_tx_3"; exon_id "chr16_20760181_20760374_-"; exonnum "1"; txlen "1256";
chr16	sragcm37_ss	exon	20760181	20760374	0.120899866362768	-	.	gene_id "sragcm37_gene_46859"; transcript_id "sragcm37_gene_46859_tx_5"; exon_id "chr16_20760181_20760374_-"; exonnum "1"; txlen "1186";
chr16	sragcm37_ss	exon	20760181	20760374	0.103180597854458	-	.	gene_id "sragcm37_gene_46859"; transcript_id "sragcm37_gene_46859_tx_6"; exon_id "chr16_20760181_20760374_-"; exonnum "1"; txlen "1382";
chr16	sragcm37_ss	exon	20760181	20760374	0.0876733847180842	-	.	gene_id "sragcm37_gene_46859"; transcript_id "sragcm37_gene_46859_tx_8"; exon_id "chr16_20760181_20760374_-"; exonnum "1"; txlen "1312";
chr16	HAVANA	gene	20779377	20779892	0	-	.	gene_id "ENSMUSG00000116732.2"; gene_type "processed_pseudogene"; gene_name "Gm18769"; level 2; mgi_id "MGI:5010954"; havana_gene "OTTMUSG00000071502.1";
chr16	HAVANA	transcript	20779377	20779892	0	-	.	gene_id "ENSMUSG00000116732.2"; transcript_id "ENSMUST00000232658.2"; gene_type "processed_pseudogene"; gene_name "Gm18769"; transcript_type "processed_pseudogene"; transcript_name "Gm18769-201"; level 2; mgi_id "MGI:5010954"; ont "PGO:0000004"; tag "basic"; tag "Ensembl_canonical"; tag "GENCODE_Primary"; havana_gene "OTTMUSG00000071502.1"; havana_transcript "OTTMUST00000173126.1";
chr16	HAVANA	exon	20779377	20779892	0	-	.	gene_id "ENSMUSG00000116732.2"; transcript_id "ENSMUST00000232658.2"; gene_type "processed_pseudogene"; gene_name "Gm18769"; transcript_type "processed_pseudogene"; transcript_name "Gm18769-201"; exon_number 1; exon_id "ENSMUSE00001445938.2"; level 2; mgi_id "MGI:5010954"; ont "PGO:0000004"; tag "basic"; tag "Ensembl_canonical"; tag "GENCODE_Primary"; havana_gene "OTTMUSG00000071502.1"; havana_transcript "OTTMUST00000173126.1";
chr16	HAVANA	gene	20880680	20882067	0	-	.	gene_id "ENSMUSG00000130835.1"; gene_type "lncRNA"; gene_name "Gm6557"; level 2; tag "overlapping_locus"; tag "overlaps_pseudogene";
chr16	HAVANA	transcript	20880680	20882067	0	-	.	gene_id "ENSMUSG00000130835.1"; transcript_id "ENSMUST00000302227.1"; gene_type "lncRNA"; gene_name "Gm6557"; transcript_type "lncRNA"; transcript_name "Gm6557-202"; level 2; tag "basic"; tag "Ensembl_canonical"; tag "GENCODE_Primary"; tag "TAGENE";
chr16	HAVANA	exon	20880680	20882067	0	-	.	gene_id "ENSMUSG00000130835.1"; transcript_id "ENSMUST00000302227.1"; gene_type "lncRNA"; gene_name "Gm6557"; transcript_type "lncRNA"; transcript_name "Gm6557-202"; exon_number 1; exon_id "ENSMUSE00001597353.1"; level 2; tag "basic"; tag "Ensembl_canonical"; tag "GENCODE_Primary"; tag "TAGENE";
chr16	HAVANA	gene	20880963	20881844	0	-	.	gene_id "ENSMUSG00000116710.2"; gene_type "transcribed_unprocessed_pseudogene"; gene_name "Gm6557"; level 2; mgi_id "MGI:3779606"; tag "overlapping_locus"; havana_gene "OTTMUSG00000071504.1";
chr16	HAVANA	transcript	20880963	20881844	0	-	.	gene_id "ENSMUSG00000116710.2"; transcript_id "ENSMUST00000232295.2"; gene_type "transcribed_unprocessed_pseudogene"; gene_name "Gm6557"; transcript_type "transcribed_unprocessed_pseudogene"; transcript_name "Gm6557-201"; level 2; mgi_id "MGI:3779606"; ont "PGO:0000005"; ont "PGO:0000019"; tag "basic"; tag "Ensembl_canonical"; tag "GENCODE_Primary"; havana_gene "OTTMUSG00000071504.1"; havana_transcript "OTTMUST00000173128.1";
chr16	HAVANA	exon	20880963	20881844	0	-	.	gene_id "ENSMUSG00000116710.2"; transcript_id "ENSMUST00000232295.2"; gene_type "transcribed_unprocessed_pseudogene"; gene_name "Gm6557"; transcript_type "transcribed_unprocessed_pseudogene"; transcript_name "Gm6557-201"; exon_number 1; exon_id "ENSMUSE00001446491.2"; level 2; mgi_id "MGI:3779606"; ont "PGO:0000005"; ont "PGO:0000019"; tag "basic"; tag "Ensembl_canonical"; tag "GENCODE_Primary"; havana_gene "OTTMUSG00000071504.1"; havana_transcript "OTTMUST00000173128.1";
chr16	sragcm37_es	exon	20885100	20886286	0.0379153808170801	-	.	gene_id "ENSMUSG00000141120.1"; transcript_id "ENSMUSG00000141120.1_tx_11"; exon_id "chr16_20885100_20886286_-"; exonnum "2"; txlen "1287";
chr16	sragcm37_ss	exon	20898684	20898783	0.0379153808170801	-	.	gene_id "ENSMUSG00000141120.1"; transcript_id "ENSMUSG00000141120.1_tx_11"; exon_id "chr16_20898684_20898783_-"; exonnum "1"; txlen "1287";
chr16	sragcm37_es	exon	20910850	20911077	0.0223024813316425	-	.	gene_id "ENSMUSG00000141120.1"; transcript_id "ENSMUSG00000141120.1_tx_13"; exon_id "chr16_20910850_20911077_-"; exonnum "3"; txlen "519";
chr16	sragcm37_es	exon	20910859	20910993	0.0450278935580734	-	.	gene_id "ENSMUSG00000141120.1"; transcript_id "ENSMUSG00000141120.1_tx_8"; exon_id "chr16_20910859_20910993_-"; exonnum "5"; txlen "605";
chr16	HAVANA	exon	20931581	20931785	0	-	.	gene_id "ENSMUSG00000141120.1"; transcript_id "ENSMUST00000363275.1"; gene_type "lncRNA"; gene_name "ENSMUSG00000141120"; transcript_type "lncRNA"; transcript_name "ENSMUST00000363275"; exon_number 3; exon_id "ENSMUSE00001714913.1"; level 2; tag "basic"; tag "Ensembl_canonical"; tag "GENCODE_Primary"; tag "TAGENE";
chr16	ENSEMBL_gcm37	exon	20931581	20931785	0.128502852368635	-	.	gene_id "ENSMUSG00000141120.1"; transcript_id "ENSMUSG00000141120.1_tx_1"; exon_id "chr16_20931581_20931785_-"; exonnum "5"; txlen "630";
chr16	ENSEMBL_gcm37	exon	20931581	20931785	0.110145302030259	-	.	gene_id "ENSMUSG00000141120.1"; transcript_id "ENSMUSG00000141120.1_tx_2"; exon_id "chr16_20931581_20931785_-"; exonnum "4"; txlen "531";
chr16	ENSEMBL_gcm37	exon	20931581	20931785	0.0734302013535059	-	.	gene_id "ENSMUSG00000141120.1"; transcript_id "ENSMUSG00000141120.1_tx_4"; exon_id "chr16_20931581_20931785_-"; exonnum "4"; txlen "548";
chr16	ENSEMBL_gcm37	exon	20931581	20931785	0.0450278935580734	-	.	gene_id "ENSMUSG00000141120.1"; transcript_id "ENSMUSG00000141120.1_tx_7"; exon_id "chr16_20931581_20931785_-"; exonnum "5"; txlen "675";
chr16	ENSEMBL_gcm37	exon	20931581	20931785	0.0401382547011081	-	.	gene_id "ENSMUSG00000141120.1"; transcript_id "ENSMUSG00000141120.1_tx_9"; exon_id "chr16_20931581_20931785_-"; exonnum "4"; txlen "549";
chr16	HAVANA	gene	20931581	20938100	0	-	.	gene_id "ENSMUSG00000141120.1"; gene_type "lncRNA"; gene_name "ENSMUSG00000141120"; level 2;
chr16	HAVANA	transcript	20931581	20938100	0	-	.	gene_id "ENSMUSG00000141120.1"; transcript_id "ENSMUST00000363275.1"; gene_type "lncRNA"; gene_name "ENSMUSG00000141120"; transcript_type "lncRNA"; transcript_name "ENSMUST00000363275"; level 2; tag "basic"; tag "Ensembl_canonical"; tag "GENCODE_Primary"; tag "TAGENE";
chr16	HAVANA	exon	20932486	20932587	0	-	.	gene_id "ENSMUSG00000141120.1"; transcript_id "ENSMUST00000363275.1"; gene_type "lncRNA"; gene_name "ENSMUSG00000141120"; transcript_type "lncRNA"; transcript_name "ENSMUST00000363275"; exon_number 2; exon_id "ENSMUSE00001714912.1"; level 2; tag "basic"; tag "Ensembl_canonical"; tag "GENCODE_Primary"; tag "TAGENE";
chr16	ENSEMBL_gcm37	exon	20932486	20932587	0.128502852368635	-	.	gene_id "ENSMUSG00000141120.1"; transcript_id "ENSMUSG00000141120.1_tx_1"; exon_id "chr16_20932486_20932587_-"; exonnum "4"; txlen "630";
chr16	ENSEMBL_gcm37	exon	20932486	20932587	0.0223024813316425	-	.	gene_id "ENSMUSG00000141120.1"; transcript_id "ENSMUSG00000141120.1_tx_13"; exon_id "chr16_20932486_20932587_-"; exonnum "2"; txlen "519";
chr16	ENSEMBL_gcm37	exon	20932486	20932587	0.110145302030259	-	.	gene_id "ENSMUSG00000141120.1"; transcript_id "ENSMUSG00000141120.1_tx_2"; exon_id "chr16_20932486_20932587_-"; exonnum "3"; txlen "531";
chr16	ENSEMBL_gcm37	exon	20932486	20932587	0.0734302013535059	-	.	gene_id "ENSMUSG00000141120.1"; transcript_id "ENSMUSG00000141120.1_tx_4"; exon_id "chr16_20932486_20932587_-"; exonnum "3"; txlen "548";
chr16	ENSEMBL_gcm37	exon	20932486	20932587	0.0450278935580734	-	.	gene_id "ENSMUSG00000141120.1"; transcript_id "ENSMUSG00000141120.1_tx_7"; exon_id "chr16_20932486_20932587_-"; exonnum "4"; txlen "675";
chr16	ENSEMBL_gcm37	exon	20932486	20932587	0.0450278935580734	-	.	gene_id "ENSMUSG00000141120.1"; transcript_id "ENSMUSG00000141120.1_tx_8"; exon_id "chr16_20932486_20932587_-"; exonnum "4"; txlen "605";
chr16	ENSEMBL_gcm37	exon	20932486	20932587	0.0401382547011081	-	.	gene_id "ENSMUSG00000141120.1"; transcript_id "ENSMUSG00000141120.1_tx_9"; exon_id "chr16_20932486_20932587_-"; exonnum "3"; txlen "549";
chr16	HAVANA	exon	20937958	20938100	0	-	.	gene_id "ENSMUSG00000141120.1"; transcript_id "ENSMUST00000363275.1"; gene_type "lncRNA"; gene_name "ENSMUSG00000141120"; transcript_type "lncRNA"; transcript_name "ENSMUST00000363275"; exon_number 1; exon_id "ENSMUSE00001714914.1"; level 2; tag "basic"; tag "Ensembl_canonical"; tag "GENCODE_Primary"; tag "TAGENE";
chr16	sragcm37_mid	exon	20937958	20938146	0.0223024813316425	-	.	gene_id "ENSMUSG00000141120.1"; transcript_id "ENSMUSG00000141120.1_tx_13"; exon_id "chr16_20937958_20938146_-"; exonnum "1"; txlen "519";
chr16	sragcm37_mid	exon	20937958	20938146	0.0450278935580734	-	.	gene_id "ENSMUSG00000141120.1"; transcript_id "ENSMUSG00000141120.1_tx_7"; exon_id "chr16_20937958_20938146_-"; exonnum "3"; txlen "675";
chr16	sragcm37_mid	exon	20937958	20938146	0.0450278935580734	-	.	gene_id "ENSMUSG00000141120.1"; transcript_id "ENSMUSG00000141120.1_tx_8"; exon_id "chr16_20937958_20938146_-"; exonnum "3"; txlen "605";
chr16	sragcm37_mid	exon	20937958	20938146	0.0401382547011081	-	.	gene_id "ENSMUSG00000141120.1"; transcript_id "ENSMUSG00000141120.1_tx_9"; exon_id "chr16_20937958_20938146_-"; exonnum "2"; txlen "549";
chr16	sragcm37_ss	exon	20938709	20938761	0.0401382547011081	-	.	gene_id "ENSMUSG00000141120.1"; transcript_id "ENSMUSG00000141120.1_tx_9"; exon_id "chr16_20938709_20938761_-"; exonnum "1"; txlen "549";
chr16	sragcm37_mid	exon	20938836	20938917	0.128502852368635	-	.	gene_id "ENSMUSG00000141120.1"; transcript_id "ENSMUSG00000141120.1_tx_1"; exon_id "chr16_20938836_20938917_-"; exonnum "3"; txlen "630";
chr16	sragcm37_mid	exon	20938836	20938917	0.110145302030259	-	.	gene_id "ENSMUSG00000141120.1"; transcript_id "ENSMUSG00000141120.1_tx_2"; exon_id "chr16_20938836_20938917_-"; exonnum "2"; txlen "531";
chr16	sragcm37_mid	exon	20938836	20938917	0.0450278935580734	-	.	gene_id "ENSMUSG00000141120.1"; transcript_id "ENSMUSG00000141120.1_tx_7"; exon_id "chr16_20938836_20938917_-"; exonnum "2"; txlen "675";
chr16	sragcm37_mid	exon	20938836	20938917	0.0450278935580734	-	.	gene_id "ENSMUSG00000141120.1"; transcript_id "ENSMUSG00000141120.1_tx_8"; exon_id "chr16_20938836_20938917_-"; exonnum "2"; txlen "605";
chr16	sragcm37_ss	exon	20939358	20939454	0.0450278935580734	-	.	gene_id "ENSMUSG00000141120.1"; transcript_id "ENSMUSG00000141120.1_tx_7"; exon_id "chr16_20939358_20939454_-"; exonnum "1"; txlen "675";
chr16	sragcm37_ss	exon	20939358	20939454	0.0450278935580734	-	.	gene_id "ENSMUSG00000141120.1"; transcript_id "ENSMUSG00000141120.1_tx_8"; exon_id "chr16_20939358_20939454_-"; exonnum "1"; txlen "605";
chr16	sragcm37_mid	exon	20944059	20944157	0.128502852368635	-	.	gene_id "ENSMUSG00000141120.1"; transcript_id "ENSMUSG00000141120.1_tx_1"; exon_id "chr16_20944059_20944157_-"; exonnum "2"; txlen "630";
chr16	sragcm37_mid	exon	20944059	20944157	0.0734302013535059	-	.	gene_id "ENSMUSG00000141120.1"; transcript_id "ENSMUSG00000141120.1_tx_4"; exon_id "chr16_20944059_20944157_-"; exonnum "2"; txlen "548";
chr16	sragcm37_ss	exon	20949542	20949683	0.128502852368635	-	.	gene_id "ENSMUSG00000141120.1"; transcript_id "ENSMUSG00000141120.1_tx_1"; exon_id "chr16_20949542_20949683_-"; exonnum "1"; txlen "630";
chr16	sragcm37_ss	exon	20949542	20949683	0.110145302030259	-	.	gene_id "ENSMUSG00000141120.1"; transcript_id "ENSMUSG00000141120.1_tx_2"; exon_id "chr16_20949542_20949683_-"; exonnum "1"; txlen "531";
chr16	sragcm37_ss	exon	20949542	20949683	0.0734302013535059	-	.	gene_id "ENSMUSG00000141120.1"; transcript_id "ENSMUSG00000141120.1_tx_4"; exon_id "chr16_20949542_20949683_-"; exonnum "1"; txlen "548";
chr16	HAVANA	UTR	20971405	20971685	0	-	.	gene_id "ENSMUSG00000090356.3"; transcript_id "ENSMUST00000170665.3"; gene_type "protein_coding"; gene_name "Teddm3"; transcript_type "protein_coding"; transcript_name "Teddm3-201"; exon_number 1; exon_id "ENSMUSE00000999309.3"; level 2; protein_id "ENSMUSP00000141078.2"; transcript_support_level "NA"; mgi_id "MGI:1913811"; tag "basic"; tag "Ensembl_canonical"; tag "GENCODE_Primary"; tag "appris_principal_1"; tag "CCDS"; ccdsid "CCDS79440.1"; havana_gene "OTTMUSG00000046188.1"; havana_transcript "OTTMUST00000120475.1";
chr16	HAVANA	gene	20971405	20972750	0	-	.	gene_id "ENSMUSG00000090356.3"; gene_type "protein_coding"; gene_name "Teddm3"; level 2; mgi_id "MGI:1913811"; havana_gene "OTTMUSG00000046188.1";
chr16	HAVANA	transcript	20971405	20972750	0	-	.	gene_id "ENSMUSG00000090356.3"; transcript_id "ENSMUST00000170665.3"; gene_type "protein_coding"; gene_name "Teddm3"; transcript_type "protein_coding"; transcript_name "Teddm3-201"; level 2; protein_id "ENSMUSP00000141078.2"; transcript_support_level "NA"; mgi_id "MGI:1913811"; tag "basic"; tag "Ensembl_canonical"; tag "GENCODE_Primary"; tag "appris_principal_1"; tag "CCDS"; ccdsid "CCDS79440.1"; havana_gene "OTTMUSG00000046188.1"; havana_transcript "OTTMUST00000120475.1";
chr16	HAVANA	exon	20971405	20972750	0	-	.	gene_id "ENSMUSG00000090356.3"; transcript_id "ENSMUST00000170665.3"; gene_type "protein_coding"; gene_name "Teddm3"; transcript_type "protein_coding"; transcript_name "Teddm3-201"; exon_number 1; exon_id "ENSMUSE00000999309.3"; level 2; protein_id "ENSMUSP00000141078.2"; transcript_support_level "NA"; mgi_id "MGI:1913811"; tag "basic"; tag "Ensembl_canonical"; tag "GENCODE_Primary"; tag "appris_principal_1"; tag "CCDS"; ccdsid "CCDS79440.1"; havana_gene "OTTMUSG00000046188.1"; havana_transcript "OTTMUST00000120475.1";
chr16	HAVANA	stop_codon	20971683	20971685	0	-	0	gene_id "ENSMUSG00000090356.3"; transcript_id "ENSMUST00000170665.3"; gene_type "protein_coding"; gene_name "Teddm3"; transcript_type "protein_coding"; transcript_name "Teddm3-201"; exon_number 1; exon_id "ENSMUSE00000999309.3"; level 2; protein_id "ENSMUSP00000141078.2"; transcript_support_level "NA"; mgi_id "MGI:1913811"; tag "basic"; tag "Ensembl_canonical"; tag "GENCODE_Primary"; tag "appris_principal_1"; tag "CCDS"; ccdsid "CCDS79440.1"; havana_gene "OTTMUSG00000046188.1"; havana_transcript "OTTMUST00000120475.1";
chr16	HAVANA	CDS	20971686	20972567	0	-	0	gene_id "ENSMUSG00000090356.3"; transcript_id "ENSMUST00000170665.3"; gene_type "protein_coding"; gene_name "Teddm3"; transcript_type "protein_coding"; transcript_name "Teddm3-201"; exon_number 1; exon_id "ENSMUSE00000999309.3"; level 2; protein_id "ENSMUSP00000141078.2"; transcript_support_level "NA"; mgi_id "MGI:1913811"; tag "basic"; tag "Ensembl_canonical"; tag "GENCODE_Primary"; tag "appris_principal_1"; tag "CCDS"; ccdsid "CCDS79440.1"; havana_gene "OTTMUSG00000046188.1"; havana_transcript "OTTMUST00000120475.1";
chr16	HAVANA	start_codon	20972565	20972567	0	-	0	gene_id "ENSMUSG00000090356.3"; transcript_id "ENSMUST00000170665.3"; gene_type "protein_coding"; gene_name "Teddm3"; transcript_type "protein_coding"; transcript_name "Teddm3-201"; exon_number 1; exon_id "ENSMUSE00000999309.3"; level 2; protein_id "ENSMUSP00000141078.2"; transcript_support_level "NA"; mgi_id "MGI:1913811"; tag "basic"; tag "Ensembl_canonical"; tag "GENCODE_Primary"; tag "appris_principal_1"; tag "CCDS"; ccdsid "CCDS79440.1"; havana_gene "OTTMUSG00000046188.1"; havana_transcript "OTTMUST00000120475.1";
chr16	HAVANA	UTR	20972568	20972750	0	-	.	gene_id "ENSMUSG00000090356.3"; transcript_id "ENSMUST00000170665.3"; gene_type "protein_coding"; gene_name "Teddm3"; transcript_type "protein_coding"; transcript_name "Teddm3-201"; exon_number 1; exon_id "ENSMUSE00000999309.3"; level 2; protein_id "ENSMUSP00000141078.2"; transcript_support_level "NA"; mgi_id "MGI:1913811"; tag "basic"; tag "Ensembl_canonical"; tag "GENCODE_Primary"; tag "appris_principal_1"; tag "CCDS"; ccdsid "CCDS79440.1"; havana_gene "OTTMUSG00000046188.1"; havana_transcript "OTTMUST00000120475.1";
chr16	sragcm37_es	exon	21012572	21014166	0.108263902286966	-	.	gene_id "sragcm37_gene_46860"; transcript_id "sragcm37_gene_46860_tx_1"; exon_id "chr16_21012572_21014166_-"; exonnum "2"; txlen "2164";
chr16	sragcm37_es	exon	21012572	21014166	0.0959282884654349	-	.	gene_id "sragcm37_gene_46860"; transcript_id "sragcm37_gene_46860_tx_2"; exon_id "chr16_21012572_21014166_-"; exonnum "2"; txlen "2212";
chr16	sragcm37_es	exon	21012572	21014166	0.00357718013750663	-	.	gene_id "sragcm37_gene_46860"; transcript_id "sragcm37_gene_46860_tx_3"; exon_id "chr16_21012572_21014166_-"; exonnum "3"; txlen "2399";
chr16	sragcm37_es	exon	21012572	21014166	0.00357718013750663	-	.	gene_id "sragcm37_gene_46860"; transcript_id "sragcm37_gene_46860_tx_4"; exon_id "chr16_21012572_21014166_-"; exonnum "3"; txlen "2351";
chr16	sragcm37_mid	exon	21015940	21016126	0.00357718013750663	-	.	gene_id "sragcm37_gene_46860"; transcript_id "sragcm37_gene_46860_tx_3"; exon_id "chr16_21015940_21016126_-"; exonnum "2"; txlen "2399";
chr16	sragcm37_mid	exon	21015940	21016126	0.00357718013750663	-	.	gene_id "sragcm37_gene_46860"; transcript_id "sragcm37_gene_46860_tx_4"; exon_id "chr16_21015940_21016126_-"; exonnum "2"; txlen "2351";
chr16	sragcm37_ss	exon	21023267	21023835	0.108263902286966	-	.	gene_id "sragcm37_gene_46860"; transcript_id "sragcm37_gene_46860_tx_1"; exon_id "chr16_21023267_21023835_-"; exonnum "1"; txlen "2164";
chr16	sragcm37_ss	exon	21023267	21023835	0.00357718013750663	-	.	gene_id "sragcm37_gene_46860"; transcript_id "sragcm37_gene_46860_tx_4"; exon_id "chr16_21023267_21023835_-"; exonnum "1"; txlen "2351";
chr16	sragcm37_ss	exon	21023280	21023896	0.0959282884654349	-	.	gene_id "sragcm37_gene_46860"; transcript_id "sragcm37_gene_46860_tx_2"; exon_id "chr16_21023280_21023896_-"; exonnum "1"; txlen "2212";
chr16	sragcm37_ss	exon	21023280	21023896	0.00357718013750663	-	.	gene_id "sragcm37_gene_46860"; transcript_id "sragcm37_gene_46860_tx_3"; exon_id "chr16_21023280_21023896_-"; exonnum "1"; txlen "2399";
chr16	HAVANA	exon	21066244	21066983	0	-	.	gene_id "ENSMUSG00000096918.4"; transcript_id "ENSMUST00000319154.1"; gene_type "lncRNA"; gene_name "Gm16863"; transcript_type "lncRNA"; transcript_name "Gm16863-203"; exon_number 2; exon_id "ENSMUSE00001629930.1"; level 2; mgi_id "MGI:4439787"; tag "TAGENE"; havana_gene "OTTMUSG00000071507.1";
chr16	HAVANA	exon	21066244	21066983	0	-	.	gene_id "ENSMUSG00000096918.4"; transcript_id "ENSMUST00000319153.1"; gene_type "lncRNA"; gene_name "Gm16863"; transcript_type "lncRNA"; transcript_name "Gm16863-202"; exon_number 2; exon_id "ENSMUSE00001629930.1"; level 2; mgi_id "MGI:4439787"; tag "TAGENE"; havana_gene "OTTMUSG00000071507.1";
chr16	HAVANA	transcript	21066244	21067980	0	-	.	gene_id "ENSMUSG00000096918.4"; transcript_id "ENSMUST00000319154.1"; gene_type "lncRNA"; gene_name "Gm16863"; transcript_type "lncRNA"; transcript_name "Gm16863-203"; level 2; mgi_id "MGI:4439787"; tag "TAGENE"; havana_gene "OTTMUSG00000071507.1";
chr16	HAVANA	transcript	21066244	21068040	0	-	.	gene_id "ENSMUSG00000096918.4"; transcript_id "ENSMUST00000319153.1"; gene_type "lncRNA"; gene_name "Gm16863"; transcript_type "lncRNA"; transcript_name "Gm16863-202"; level 2; mgi_id "MGI:4439787"; tag "TAGENE"; havana_gene "OTTMUSG00000071507.1";
chr16	HAVANA	gene	21066244	21115622	0	-	.	gene_id "ENSMUSG00000096918.4"; gene_type "lncRNA"; gene_name "Gm16863"; level 2; mgi_id "MGI:4439787"; tag "ncRNA_host"; havana_gene "OTTMUSG00000071507.1";
chr16	HAVANA	exon	21066249	21067961	0	-	.	gene_id "ENSMUSG00000096918.4"; transcript_id "ENSMUST00000181476.3"; gene_type "lncRNA"; gene_name "Gm16863"; transcript_type "lncRNA"; transcript_name "Gm16863-201"; exon_number 5; exon_id "ENSMUSE00001097364.3"; level 2; transcript_support_level "1"; mgi_id "MGI:4439787"; tag "basic"; tag "Ensembl_canonical"; tag "GENCODE_Primary"; havana_gene "OTTMUSG00000071507.1"; havana_transcript "OTTMUST00000173133.1";
chr16	HAVANA	transcript	21066249	21115622	0	-	.	gene_id "ENSMUSG00000096918.4"; transcript_id "ENSMUST00000181476.3"; gene_type "lncRNA"; gene_name "Gm16863"; transcript_type "lncRNA"; transcript_name "Gm16863-201"; level 2; transcript_support_level "1"; mgi_id "MGI:4439787"; tag "basic"; tag "Ensembl_canonical"; tag "GENCODE_Primary"; havana_gene "OTTMUSG00000071507.1"; havana_transcript "OTTMUST00000173133.1";
chr16	HAVANA	exon	21067615	21068040	0	-	.	gene_id "ENSMUSG00000096918.4"; transcript_id "ENSMUST00000319153.1"; gene_type "lncRNA"; gene_name "Gm16863"; transcript_type "lncRNA"; transcript_name "Gm16863-202"; exon_number 1; exon_id "ENSMUSE00001629928.1"; level 2; mgi_id "MGI:4439787"; tag "TAGENE"; havana_gene "OTTMUSG00000071507.1";
chr16	HAVANA	exon	21067857	21067980	0	-	.	gene_id "ENSMUSG00000096918.4"; transcript_id "ENSMUST00000319154.1"; gene_type "lncRNA"; gene_name "Gm16863"; transcript_type "lncRNA"; transcript_name "Gm16863-203"; exon_number 1; exon_id "ENSMUSE00001629929.1"; level 2; mgi_id "MGI:4439787"; tag "TAGENE"; havana_gene "OTTMUSG00000071507.1";
chr16	HAVANA	exon	21073047	21073232	0	-	.	gene_id "ENSMUSG00000096918.4"; transcript_id "ENSMUST00000181476.3"; gene_type "lncRNA"; gene_name "Gm16863"; transcript_type "lncRNA"; transcript_name "Gm16863-201"; exon_number 4; exon_id "ENSMUSE00001100933.2"; level 2; transcript_support_level "1"; mgi_id "MGI:4439787"; tag "basic"; tag "Ensembl_canonical"; tag "GENCODE_Primary"; havana_gene "OTTMUSG00000071507.1"; havana_transcript "OTTMUST00000173133.1";
chr16	ENSEMBL	gene	21074763	21074816	0	-	.	gene_id "ENSMUSG00000098400.3"; gene_type "miRNA"; gene_name "Mir7680"; level 3; mgi_id "MGI:5530799";
chr16	ENSEMBL	transcript	21074763	21074816	0	-	.	gene_id "ENSMUSG00000098400.3"; transcript_id "ENSMUST00000183640.3"; gene_type "miRNA"; gene_name "Mir7680"; transcript_type "miRNA"; transcript_name "Mir7680-201"; level 3; transcript_support_level "NA"; mgi_id "MGI:5530799"; tag "basic"; tag "Ensembl_canonical"; tag "GENCODE_Primary";
chr16	ENSEMBL	exon	21074763	21074816	0	-	.	gene_id "ENSMUSG00000098400.3"; transcript_id "ENSMUST00000183640.3"; gene_type "miRNA"; gene_name "Mir7680"; transcript_type "miRNA"; transcript_name "Mir7680-201"; exon_number 1; exon_id "ENSMUSE00001317301.2"; level 3; transcript_support_level "NA"; mgi_id "MGI:5530799"; tag "basic"; tag "Ensembl_canonical"; tag "GENCODE_Primary";
chr16	HAVANA	exon	21083898	21084139	0	-	.	gene_id "ENSMUSG00000130455.1"; transcript_id "ENSMUST00000299904.1"; gene_type "lncRNA"; gene_name "ENSMUSG00000130455"; transcript_type "lncRNA"; transcript_name "ENSMUST00000299904"; exon_number 3; exon_id "ENSMUSE00001592875.1"; level 2; tag "basic"; tag "Ensembl_canonical"; tag "GENCODE_Primary"; tag "TAGENE";
chr16	HAVANA	gene	21083898	21090711	0	-	.	gene_id "ENSMUSG00000130455.1"; gene_type "lncRNA"; gene_name "ENSMUSG00000130455"; level 2;
chr16	HAVANA	transcript	21083898	21090711	0	-	.	gene_id "ENSMUSG00000130455.1"; transcript_id "ENSMUST00000299904.1"; gene_type "lncRNA"; gene_name "ENSMUSG00000130455"; transcript_type "lncRNA"; transcript_name "ENSMUST00000299904"; level 2; tag "basic"; tag "Ensembl_canonical"; tag "GENCODE_Primary"; tag "TAGENE";
chr16	HAVANA	exon	21084246	21084503	0	-	.	gene_id "ENSMUSG00000130455.1"; transcript_id "ENSMUST00000299904.1"; gene_type "lncRNA"; gene_name "ENSMUSG00000130455"; transcript_type "lncRNA"; transcript_name "ENSMUST00000299904"; exon_number 2; exon_id "ENSMUSE00001592876.1"; level 2; tag "basic"; tag "Ensembl_canonical"; tag "GENCODE_Primary"; tag "TAGENE";
chr16	HAVANA	exon	21090480	21090711	0	-	.	gene_id "ENSMUSG00000130455.1"; transcript_id "ENSMUST00000299904.1"; gene_type "lncRNA"; gene_name "ENSMUSG00000130455"; transcript_type "lncRNA"; transcript_name "ENSMUST00000299904"; exon_number 1; exon_id "ENSMUSE00001592874.1"; level 2; tag "basic"; tag "Ensembl_canonical"; tag "GENCODE_Primary"; tag "TAGENE";
chr16	sragcm37_es	exon	21096688	21096980	0.0103967249461289	-	.	gene_id "ENSMUSG00000096918.4"; transcript_id "ENSMUSG00000096918.4_tx_3"; exon_id "chr16_21096688_21096980_-"; exonnum "5"; txlen "931";
chr16	sragcm37_es	exon	21096688	21096980	0.0019578133045951	-	.	gene_id "ENSMUSG00000096918.4"; transcript_id "ENSMUSG00000096918.4_tx_7"; exon_id "chr16_21096688_21096980_-"; exonnum "4"; txlen "844";
chr16	sragcm37_es	exon	21096688	21096980	0.00116018566198228	-	.	gene_id "ENSMUSG00000096918.4"; transcript_id "ENSMUSG00000096918.4_tx_9"; exon_id "chr16_21096688_21096980_-"; exonnum "5"; txlen "952";
chr16	HAVANA	exon	21099295	21099579	0	-	.	gene_id "ENSMUSG00000096918.4"; transcript_id "ENSMUST00000181476.3"; gene_type "lncRNA"; gene_name "Gm16863"; transcript_type "lncRNA"; transcript_name "Gm16863-201"; exon_number 3; exon_id "ENSMUSE00001198386.2"; level 2; transcript_support_level "1"; mgi_id "MGI:4439787"; tag "basic"; tag "Ensembl_canonical"; tag "GENCODE_Primary"; havana_gene "OTTMUSG00000071507.1"; havana_transcript "OTTMUST00000173133.1";
chr16	ENSEMBL_gcm37	exon	21099295	21099579	0.0103967249461289	-	.	gene_id "ENSMUSG00000096918.4"; transcript_id "ENSMUSG00000096918.4_tx_3"; exon_id "chr16_21099295_21099579_-"; exonnum "4"; txlen "931";
chr16	ENSEMBL_gcm37	exon	21099295	21099579	0.0019578133045951	-	.	gene_id "ENSMUSG00000096918.4"; transcript_id "ENSMUSG00000096918.4_tx_7"; exon_id "chr16_21099295_21099579_-"; exonnum "3"; txlen "844";
chr16	ENSEMBL_gcm37	exon	21099295	21099579	0.0016176140437438	-	.	gene_id "ENSMUSG00000096918.4"; transcript_id "ENSMUSG00000096918.4_tx_8"; exon_id "chr16_21099295_21099579_-"; exonnum "3"; txlen "530";
chr16	ENSEMBL_gcm37	exon	21099295	21099579	0.00116018566198228	-	.	gene_id "ENSMUSG00000096918.4"; transcript_id "ENSMUSG00000096918.4_tx_9"; exon_id "chr16_21099295_21099579_-"; exonnum "4"; txlen "952";
chr16	HAVANA	exon	21101086	21101249	0	-	.	gene_id "ENSMUSG00000096918.4"; transcript_id "ENSMUST00000181476.3"; gene_type "lncRNA"; gene_name "Gm16863"; transcript_type "lncRNA"; transcript_name "Gm16863-201"; exon_number 2; exon_id "ENSMUSE00001127130.2"; level 2; transcript_support_level "1"; mgi_id "MGI:4439787"; tag "basic"; tag "Ensembl_canonical"; tag "GENCODE_Primary"; havana_gene "OTTMUSG00000071507.1"; havana_transcript "OTTMUST00000173133.1";
chr16	ENSEMBL_gcm37	exon	21101086	21101249	0.0103967249461289	-	.	gene_id "ENSMUSG00000096918.4"; transcript_id "ENSMUSG00000096918.4_tx_3"; exon_id "chr16_21101086_21101249_-"; exonnum "3"; txlen "931";
chr16	ENSEMBL_gcm37	exon	21101086	21101249	0.0019578133045951	-	.	gene_id "ENSMUSG00000096918.4"; transcript_id "ENSMUSG00000096918.4_tx_7"; exon_id "chr16_21101086_21101249_-"; exonnum "2"; txlen "844";
chr16	ENSEMBL_gcm37	exon	21101086	21101249	0.0016176140437438	-	.	gene_id "ENSMUSG00000096918.4"; transcript_id "ENSMUSG00000096918.4_tx_8"; exon_id "chr16_21101086_21101249_-"; exonnum "2"; txlen "530";
chr16	ENSEMBL_gcm37	exon	21101086	21101249	0.00116018566198228	-	.	gene_id "ENSMUSG00000096918.4"; transcript_id "ENSMUSG00000096918.4_tx_9"; exon_id "chr16_21101086_21101249_-"; exonnum "3"; txlen "952";
chr16	sragcm37_mid	exon	21102480	21102587	0.0103967249461289	-	.	gene_id "ENSMUSG00000096918.4"; transcript_id "ENSMUSG00000096918.4_tx_3"; exon_id "chr16_21102480_21102587_-"; exonnum "2"; txlen "931";
chr16	sragcm37_mid	exon	21102480	21102587	0.00116018566198228	-	.	gene_id "ENSMUSG00000096918.4"; transcript_id "ENSMUSG00000096918.4_tx_9"; exon_id "chr16_21102480_21102587_-"; exonnum "2"; txlen "952";
chr16	sragcm37_ss	exon	21105681	21105761	0.0103967249461289	-	.	gene_id "ENSMUSG00000096918.4"; transcript_id "ENSMUSG00000096918.4_tx_3"; exon_id "chr16_21105681_21105761_-"; exonnum "1"; txlen "931";
chr16	sragcm37_ss	exon	21105681	21105761	0.0016176140437438	-	.	gene_id "ENSMUSG00000096918.4"; transcript_id "ENSMUSG00000096918.4_tx_8"; exon_id "chr16_21105681_21105761_-"; exonnum "1"; txlen "530";
chr16	sragcm37_es	exon	21106100	21106386	0.00297010282488767	-	.	gene_id "ENSMUSG00000096918.4"; transcript_id "ENSMUSG00000096918.4_tx_4"; exon_id "chr16_21106100_21106386_-"; exonnum "3"; txlen "517";
chr16	sragcm37_es	exon	21106100	21106386	0.00203032490846899	-	.	gene_id "ENSMUSG00000096918.4"; transcript_id "ENSMUSG00000096918.4_tx_6"; exon_id "chr16_21106100_21106386_-"; exonnum "3"; txlen "533";
chr16	sragcm37_mid	exon	21108821	21108964	0.00297010282488767	-	.	gene_id "ENSMUSG00000096918.4"; transcript_id "ENSMUSG00000096918.4_tx_4"; exon_id "chr16_21108821_21108964_-"; exonnum "2"; txlen "517";
chr16	sragcm37_mid	exon	21108821	21108964	0.00203032490846899	-	.	gene_id "ENSMUSG00000096918.4"; transcript_id "ENSMUSG00000096918.4_tx_6"; exon_id "chr16_21108821_21108964_-"; exonnum "2"; txlen "533";
chr16	sragcm37_ss	exon	21110165	21110250	0.00297010282488767	-	.	gene_id "ENSMUSG00000096918.4"; transcript_id "ENSMUSG00000096918.4_tx_4"; exon_id "chr16_21110165_21110250_-"; exonnum "1"; txlen "517";
chr16	HAVANA	exon	21115521	21115622	0	-	.	gene_id "ENSMUSG00000096918.4"; transcript_id "ENSMUST00000181476.3"; gene_type "lncRNA"; gene_name "Gm16863"; transcript_type "lncRNA"; transcript_name "Gm16863-201"; exon_number 1; exon_id "ENSMUSE00001190179.2"; level 2; transcript_support_level "1"; mgi_id "MGI:4439787"; tag "basic"; tag "Ensembl_canonical"; tag "GENCODE_Primary"; havana_gene "OTTMUSG00000071507.1"; havana_transcript "OTTMUST00000173133.1";
chr16	ENSEMBL_gcm37	exon	21115521	21115622	0.00203032490846899	-	.	gene_id "ENSMUSG00000096918.4"; transcript_id "ENSMUSG00000096918.4_tx_6"; exon_id "chr16_21115521_21115622_-"; exonnum "1"; txlen "533";
chr16	ENSEMBL_gcm37	exon	21115521	21115622	0.0019578133045951	-	.	gene_id "ENSMUSG00000096918.4"; transcript_id "ENSMUSG00000096918.4_tx_7"; exon_id "chr16_21115521_21115622_-"; exonnum "1"; txlen "844";
chr16	ENSEMBL_gcm37	exon	21115521	21115622	0.00116018566198228	-	.	gene_id "ENSMUSG00000096918.4"; transcript_id "ENSMUSG00000096918.4_tx_9"; exon_id "chr16_21115521_21115622_-"; exonnum "1"; txlen "952";
chr16	HAVANA	exon	21140249	21141464	0	-	.	gene_id "ENSMUSG00000121787.2"; transcript_id "ENSMUST00000325517.1"; gene_type "lncRNA"; gene_name "Magef1"; transcript_type "lncRNA"; transcript_name "Magef1-209"; exon_number 2; exon_id "ENSMUSE00001641687.1"; level 2; tag "basic"; tag "TAGENE";
chr16	HAVANA	transcript	21140249	21147033	0	-	.	gene_id "ENSMUSG00000121787.2"; transcript_id "ENSMUST00000325517.1"; gene_type "lncRNA"; gene_name "Magef1"; transcript_type "lncRNA"; transcript_name "Magef1-209"; level 2; tag "basic"; tag "TAGENE";
chr16	HAVANA	gene	21140249	21152139	0	-	.	gene_id "ENSMUSG00000121787.2"; gene_type "lncRNA"; gene_name "Magef1"; level 2; tag "overlaps_pseudogene";
chr16	HAVANA	exon	21144365	21145459	0	-	.	gene_id "ENSMUSG00000121787.2"; transcript_id "ENSMUST00000325511.1"; gene_type "lncRNA"; gene_name "Magef1"; transcript_type "lncRNA"; transcript_name "Magef1-203"; exon_number 2; exon_id "ENSMUSE00001641690.1"; level 2; tag "basic"; tag "Ensembl_canonical"; tag "GENCODE_Primary"; tag "TAGENE";
chr16	HAVANA	transcript	21144365	21152006	0	-	.	gene_id "ENSMUSG00000121787.2"; transcript_id "ENSMUST00000325511.1"; gene_type "lncRNA"; gene_name "Magef1"; transcript_type "lncRNA"; transcript_name "Magef1-203"; level 2; tag "basic"; tag "Ensembl_canonical"; tag "GENCODE_Primary"; tag "TAGENE";
chr16	HAVANA	exon	21145134	21145459	0	-	.	gene_id "ENSMUSG00000121787.2"; transcript_id "ENSMUST00000325512.1"; gene_type "lncRNA"; gene_name "Magef1"; transcript_type "lncRNA"; transcript_name "Magef1-204"; exon_number 2; exon_id "ENSMUSE00001641683.1"; level 2; tag "TAGENE";
chr16	HAVANA	transcript	21145134	21147032	0	-	.	gene_id "ENSMUSG00000121787.2"; transcript_id "ENSMUST00000325512.1"; gene_type "lncRNA"; gene_name "Magef1"; transcript_type "lncRNA"; transcript_name "Magef1-204"; level 2; tag "TAGENE";
chr16	HAVANA	exon	21146880	21147032	0	-	.	gene_id "ENSMUSG00000121787.2"; transcript_id "ENSMUST00000325512.1"; gene_type "lncRNA"; gene_name "Magef1"; transcript_type "lncRNA"; transcript_name "Magef1-204"; exon_number 1; exon_id "ENSMUSE00001641688.1"; level 2; tag "TAGENE";
chr16	HAVANA	exon	21146880	21147033	0	-	.	gene_id "ENSMUSG00000121787.2"; transcript_id "ENSMUST00000325517.1"; gene_type "lncRNA"; gene_name "Magef1"; transcript_type "lncRNA"; transcript_name "Magef1-209"; exon_number 1; exon_id "ENSMUSE00001641691.1"; level 2; tag "basic"; tag "TAGENE";
chr16	HAVANA	transcript	21150643	21152139	0	-	.	gene_id "ENSMUSG00000121787.2"; transcript_id "ENSMUST00000231504.3"; gene_type "lncRNA"; gene_name "Magef1"; transcript_type "lncRNA"; transcript_name "Magef1-202"; level 2; tag "TAGENE"; havana_transcript "OTTMUST00000173136.1";
chr16	HAVANA	exon	21150643	21152139	0	-	.	gene_id "ENSMUSG00000121787.2"; transcript_id "ENSMUST00000231504.3"; gene_type "lncRNA"; gene_name "Magef1"; transcript_type "lncRNA"; transcript_name "Magef1-202"; exon_number 1; exon_id "ENSMUSE00001485923.1"; level 2; tag "TAGENE"; havana_transcript "OTTMUST00000173136.1";
chr16	HAVANA	exon	21150649	21151306	0	-	.	gene_id "ENSMUSG00000121787.2"; transcript_id "ENSMUST00000325513.1"; gene_type "lncRNA"; gene_name "Magef1"; transcript_type "lncRNA"; transcript_name "Magef1-205"; exon_number 2; exon_id "ENSMUSE00001641689.1"; level 2; tag "basic"; tag "TAGENE";
chr16	HAVANA	exon	21150649	21151476	0	-	.	gene_id "ENSMUSG00000121787.2"; transcript_id "ENSMUST00000325515.1"; gene_type "lncRNA"; gene_name "Magef1"; transcript_type "lncRNA"; transcript_name "Magef1-207"; exon_number 2; exon_id "ENSMUSE00001641693.1"; level 2; tag "TAGENE";
chr16	HAVANA	exon	21150649	21151504	0	-	.	gene_id "ENSMUSG00000121787.2"; transcript_id "ENSMUST00000325516.1"; gene_type "lncRNA"; gene_name "Magef1"; transcript_type "lncRNA"; transcript_name "Magef1-208"; exon_number 2; exon_id "ENSMUSE00001641682.1"; level 2; tag "TAGENE";
chr16	HAVANA	exon	21150649	21151504	0	-	.	gene_id "ENSMUSG00000121787.2"; transcript_id "ENSMUST00000325514.1"; gene_type "lncRNA"; gene_name "Magef1"; transcript_type "lncRNA"; transcript_name "Magef1-206"; exon_number 2; exon_id "ENSMUSE00001641682.1"; level 2; tag "TAGENE";
chr16	HAVANA	transcript	21150649	21152010	0	-	.	gene_id "ENSMUSG00000121787.2"; transcript_id "ENSMUST00000325516.1"; gene_type "lncRNA"; gene_name "Magef1"; transcript_type "lncRNA"; transcript_name "Magef1-208"; level 2; tag "TAGENE";
chr16	HAVANA	transcript	21150649	21152018	0	-	.	gene_id "ENSMUSG00000121787.2"; transcript_id "ENSMUST00000325515.1"; gene_type "lncRNA"; gene_name "Magef1"; transcript_type "lncRNA"; transcript_name "Magef1-207"; level 2; tag "TAGENE";
chr16	HAVANA	transcript	21150649	21152032	0	-	.	gene_id "ENSMUSG00000121787.2"; transcript_id "ENSMUST00000325514.1"; gene_type "lncRNA"; gene_name "Magef1"; transcript_type "lncRNA"; transcript_name "Magef1-206"; level 2; tag "TAGENE";
chr16	HAVANA	transcript	21150649	21152100	0	-	.	gene_id "ENSMUSG00000121787.2"; transcript_id "ENSMUST00000325513.1"; gene_type "lncRNA"; gene_name "Magef1"; transcript_type "lncRNA"; transcript_name "Magef1-205"; level 2; tag "basic"; tag "TAGENE";
chr16	HAVANA	exon	21151386	21152100	0	-	.	gene_id "ENSMUSG00000121787.2"; transcript_id "ENSMUST00000325513.1"; gene_type "lncRNA"; gene_name "Magef1"; transcript_type "lncRNA"; transcript_name "Magef1-205"; exon_number 1; exon_id "ENSMUSE00001641684.1"; level 2; tag "basic"; tag "TAGENE";
chr16	HAVANA	gene	21151396	21151879	0	-	.	gene_id "ENSMUSG00000116632.4"; gene_type "transcribed_processed_pseudogene"; gene_name "Magef1"; level 2; mgi_id "MGI:1923472"; havana_gene "OTTMUSG00000071510.1";
chr16	HAVANA	transcript	21151396	21151879	0	-	.	gene_id "ENSMUSG00000116632.4"; transcript_id "ENSMUST00000231972.2"; gene_type "transcribed_processed_pseudogene"; gene_name "Magef1"; transcript_type "transcribed_processed_pseudogene"; transcript_name "Magef1-201"; level 2; mgi_id "MGI:1923472"; ont "PGO:0000004"; ont "PGO:0000019"; tag "basic"; tag "Ensembl_canonical"; tag "GENCODE_Primary"; havana_gene "OTTMUSG00000071510.1"; havana_transcript "OTTMUST00000173137.1";
chr16	HAVANA	exon	21151396	21151879	0	-	.	gene_id "ENSMUSG00000116632.4"; transcript_id "ENSMUST00000231972.2"; gene_type "transcribed_processed_pseudogene"; gene_name "Magef1"; transcript_type "transcribed_processed_pseudogene"; transcript_name "Magef1-201"; exon_number 1; exon_id "ENSMUSE00001446256.2"; level 2; mgi_id "MGI:1923472"; ont "PGO:0000004"; ont "PGO:0000019"; tag "basic"; tag "Ensembl_canonical"; tag "GENCODE_Primary"; havana_gene "OTTMUSG00000071510.1"; havana_transcript "OTTMUST00000173137.1";
chr16	HAVANA	exon	21151584	21152006	0	-	.	gene_id "ENSMUSG00000121787.2"; transcript_id "ENSMUST00000325511.1"; gene_type "lncRNA"; gene_name "Magef1"; transcript_type "lncRNA"; transcript_name "Magef1-203"; exon_number 1; exon_id "ENSMUSE00001641694.1"; level 2; tag "basic"; tag "Ensembl_canonical"; tag "GENCODE_Primary"; tag "TAGENE";
chr16	HAVANA	exon	21151584	21152032	0	-	.	gene_id "ENSMUSG00000121787.2"; transcript_id "ENSMUST00000325514.1"; gene_type "lncRNA"; gene_name "Magef1"; transcript_type "lncRNA"; transcript_name "Magef1-206"; exon_number 1; exon_id "ENSMUSE00001641692.1"; level 2; tag "TAGENE";
chr16	HAVANA	exon	21151679	21152010	0	-	.	gene_id "ENSMUSG00000121787.2"; transcript_id "ENSMUST00000325516.1"; gene_type "lncRNA"; gene_name "Magef1"; transcript_type "lncRNA"; transcript_name "Magef1-208"; exon_number 1; exon_id "ENSMUSE00001641685.1"; level 2; tag "TAGENE";
chr16	HAVANA	exon	21151679	21152018	0	-	.	gene_id "ENSMUSG00000121787.2"; transcript_id "ENSMUST00000325515.1"; gene_type "lncRNA"; gene_name "Magef1"; transcript_type "lncRNA"; transcript_name "Magef1-207"; exon_number 1; exon_id "ENSMUSE00001641686.1"; level 2; tag "TAGENE";
chr16	HAVANA	exon	21172798	21173279	0	-	.	gene_id "ENSMUSG00000122490.1"; transcript_id "ENSMUST00000253382.1"; gene_type "lncRNA"; gene_name "ENSMUSG00000122490"; transcript_type "lncRNA"; transcript_name "ENSMUST00000253382"; exon_number 2; exon_id "ENSMUSE00001503327.1"; level 2; tag "TAGENE";
chr16	HAVANA	transcript	21172798	21174883	0	-	.	gene_id "ENSMUSG00000122490.1"; transcript_id "ENSMUST00000253382.1"; gene_type "lncRNA"; gene_name "ENSMUSG00000122490"; transcript_type "lncRNA"; transcript_name "ENSMUST00000253382"; level 2; tag "TAGENE";
chr16	HAVANA	gene	21172798	21188491	0	-	.	gene_id "ENSMUSG00000122490.1"; gene_type "lncRNA"; gene_name "ENSMUSG00000122490"; level 2;
chr16	HAVANA	exon	21172799	21173279	0	-	.	gene_id "ENSMUSG00000122490.1"; transcript_id "ENSMUST00000253378.1"; gene_type "lncRNA"; gene_name "ENSMUSG00000122490"; transcript_type "lncRNA"; transcript_name "ENSMUST00000253378"; exon_number 4; exon_id "ENSMUSE00001503330.1"; level 2; tag "basic"; tag "Ensembl_canonical"; tag "GENCODE_Primary"; tag "TAGENE";
chr16	HAVANA	transcript	21172799	21188459	0	-	.	gene_id "ENSMUSG00000122490.1"; transcript_id "ENSMUST00000253378.1"; gene_type "lncRNA"; gene_name "ENSMUSG00000122490"; transcript_type "lncRNA"; transcript_name "ENSMUST00000253378"; level 2; tag "basic"; tag "Ensembl_canonical"; tag "GENCODE_Primary"; tag "TAGENE";
chr16	HAVANA	exon	21172976	21173279	0	-	.	gene_id "ENSMUSG00000122490.1"; transcript_id "ENSMUST00000253379.1"; gene_type "lncRNA"; gene_name "ENSMUSG00000122490"; transcript_type "lncRNA"; transcript_name "ENSMUST00000253379"; exon_number 5; exon_id "ENSMUSE00001503329.1"; level 2; tag "basic"; tag "TAGENE";
chr16	HAVANA	transcript	21172976	21188466	0	-	.	gene_id "ENSMUSG00000122490.1"; transcript_id "ENSMUST00000253379.1"; gene_type "lncRNA"; gene_name "ENSMUSG00000122490"; transcript_type "lncRNA"; transcript_name "ENSMUST00000253379"; level 2; tag "basic"; tag "TAGENE";
chr16	HAVANA	exon	21173008	21173279	0	-	.	gene_id "ENSMUSG00000122490.1"; transcript_id "ENSMUST00000253380.1"; gene_type "lncRNA"; gene_name "ENSMUSG00000122490"; transcript_type "lncRNA"; transcript_name "ENSMUST00000253380"; exon_number 3; exon_id "ENSMUSE00001503326.1"; level 2; tag "TAGENE";
chr16	HAVANA	transcript	21173008	21188473	0	-	.	gene_id "ENSMUSG00000122490.1"; transcript_id "ENSMUST00000253380.1"; gene_type "lncRNA"; gene_name "ENSMUSG00000122490"; transcript_type "lncRNA"; transcript_name "ENSMUST00000253380"; level 2; tag "TAGENE";
chr16	HAVANA	exon	21173166	21173279	0	-	.	gene_id "ENSMUSG00000122490.1"; transcript_id "ENSMUST00000253381.1"; gene_type "lncRNA"; gene_name "ENSMUSG00000122490"; transcript_type "lncRNA"; transcript_name "ENSMUST00000253381"; exon_number 4; exon_id "ENSMUSE00001503325.1"; level 2; tag "TAGENE";
chr16	HAVANA	transcript	21173166	21188491	0	-	.	gene_id "ENSMUSG00000122490.1"; transcript_id "ENSMUST00000253381.1"; gene_type "lncRNA"; gene_name "ENSMUSG00000122490"; transcript_type "lncRNA"; transcript_name "ENSMUST00000253381"; level 2; tag "TAGENE";
chr16	HAVANA	exon	21174650	21174760	0	-	.	gene_id "ENSMUSG00000122490.1"; transcript_id "ENSMUST00000253378.1"; gene_type "lncRNA"; gene_name "ENSMUSG00000122490"; transcript_type "lncRNA"; transcript_name "ENSMUST00000253378"; exon_number 3; exon_id "ENSMUSE00001503332.1"; level 2; tag "basic"; tag "Ensembl_canonical"; tag "GENCODE_Primary"; tag "TAGENE";
chr16	HAVANA	exon	21174650	21174760	0	-	.	gene_id "ENSMUSG00000122490.1"; transcript_id "ENSMUST00000253379.1"; gene_type "lncRNA"; gene_name "ENSMUSG00000122490"; transcript_type "lncRNA"; transcript_name "ENSMUST00000253379"; exon_number 4; exon_id "ENSMUSE00001503332.1"; level 2; tag "basic"; tag "TAGENE";
chr16	HAVANA	exon	21174650	21174760	0	-	.	gene_id "ENSMUSG00000122490.1"; transcript_id "ENSMUST00000253381.1"; gene_type "lncRNA"; gene_name "ENSMUSG00000122490"; transcript_type "lncRNA"; transcript_name "ENSMUST00000253381"; exon_number 3; exon_id "ENSMUSE00001503332.1"; level 2; tag "TAGENE";
chr16	HAVANA	exon	21174650	21174883	0	-	.	gene_id "ENSMUSG00000122490.1"; transcript_id "ENSMUST00000253382.1"; gene_type "lncRNA"; gene_name "ENSMUSG00000122490"; transcript_type "lncRNA"; transcript_name "ENSMUST00000253382"; exon_number 1; exon_id "ENSMUSE00001503333.1"; level 2; tag "TAGENE";
chr16	HAVANA	exon	21184907	21185031	0	-	.	gene_id "ENSMUSG00000122490.1"; transcript_id "ENSMUST00000253378.1"; gene_type "lncRNA"; gene_name "ENSMUSG00000122490"; transcript_type "lncRNA"; transcript_name "ENSMUST00000253378"; exon_number 2; exon_id "ENSMUSE00001503335.1"; level 2; tag "basic"; tag "Ensembl_canonical"; tag "GENCODE_Primary"; tag "TAGENE";
chr16	HAVANA	exon	21184907	21185031	0	-	.	gene_id "ENSMUSG00000122490.1"; transcript_id "ENSMUST00000253379.1"; gene_type "lncRNA"; gene_name "ENSMUSG00000122490"; transcript_type "lncRNA"; transcript_name "ENSMUST00000253379"; exon_number 3; exon_id "ENSMUSE00001503335.1"; level 2; tag "basic"; tag "TAGENE";
chr16	HAVANA	exon	21184907	21185031	0	-	.	gene_id "ENSMUSG00000122490.1"; transcript_id "ENSMUST00000253380.1"; gene_type "lncRNA"; gene_name "ENSMUSG00000122490"; transcript_type "lncRNA"; transcript_name "ENSMUST00000253380"; exon_number 2; exon_id "ENSMUSE00001503335.1"; level 2; tag "TAGENE";
chr16	HAVANA	exon	21184907	21185031	0	-	.	gene_id "ENSMUSG00000122490.1"; transcript_id "ENSMUST00000253381.1"; gene_type "lncRNA"; gene_name "ENSMUSG00000122490"; transcript_type "lncRNA"; transcript_name "ENSMUST00000253381"; exon_number 2; exon_id "ENSMUSE00001503335.1"; level 2; tag "TAGENE";
chr16	HAVANA	exon	21188233	21188311	0	-	.	gene_id "ENSMUSG00000122490.1"; transcript_id "ENSMUST00000253379.1"; gene_type "lncRNA"; gene_name "ENSMUSG00000122490"; transcript_type "lncRNA"; transcript_name "ENSMUST00000253379"; exon_number 2; exon_id "ENSMUSE00001503331.1"; level 2; tag "basic"; tag "TAGENE";
chr16	HAVANA	exon	21188233	21188459	0	-	.	gene_id "ENSMUSG00000122490.1"; transcript_id "ENSMUST00000253378.1"; gene_type "lncRNA"; gene_name "ENSMUSG00000122490"; transcript_type "lncRNA"; transcript_name "ENSMUST00000253378"; exon_number 1; exon_id "ENSMUSE00001503336.1"; level 2; tag "basic"; tag "Ensembl_canonical"; tag "GENCODE_Primary"; tag "TAGENE";
chr16	HAVANA	exon	21188233	21188473	0	-	.	gene_id "ENSMUSG00000122490.1"; transcript_id "ENSMUST00000253380.1"; gene_type "lncRNA"; gene_name "ENSMUSG00000122490"; transcript_type "lncRNA"; transcript_name "ENSMUST00000253380"; exon_number 1; exon_id "ENSMUSE00001503334.1"; level 2; tag "TAGENE";
chr16	HAVANA	exon	21188421	21188466	0	-	.	gene_id "ENSMUSG00000122490.1"; transcript_id "ENSMUST00000253379.1"; gene_type "lncRNA"; gene_name "ENSMUSG00000122490"; transcript_type "lncRNA"; transcript_name "ENSMUST00000253379"; exon_number 1; exon_id "ENSMUSE00001503324.1"; level 2; tag "basic"; tag "TAGENE";
chr16	HAVANA	exon	21188421	21188491	0	-	.	gene_id "ENSMUSG00000122490.1"; transcript_id "ENSMUST00000253381.1"; gene_type "lncRNA"; gene_name "ENSMUSG00000122490"; transcript_type "lncRNA"; transcript_name "ENSMUST00000253381"; exon_number 1; exon_id "ENSMUSE00001503328.1"; level 2; tag "TAGENE";
chr16	sragcm37_es	exon	21198709	21199840	0.0177941365235978	-	.	gene_id "sragcm37_gene_56349"; transcript_id "sragcm37_gene_56349_tx_1"; exon_id "chr16_21198709_21199840_-"; exonnum "3"; txlen "1450";
chr16	sragcm37_es	exon	21198709	21199840	0.00359469787498623	-	.	gene_id "sragcm37_gene_56349"; transcript_id "sragcm37_gene_56349_tx_2"; exon_id "chr16_21198709_21199840_-"; exonnum "3"; txlen "1267";
chr16	sragcm37_mid	exon	21202299	21202398	0.0177941365235978	-	.	gene_id "sragcm37_gene_56349"; transcript_id "sragcm37_gene_56349_tx_1"; exon_id "chr16_21202299_21202398_-"; exonnum "2"; txlen "1450";
chr16	sragcm37_mid	exon	21202299	21202398	0.00359469787498623	-	.	gene_id "sragcm37_gene_56349"; transcript_id "sragcm37_gene_56349_tx_2"; exon_id "chr16_21202299_21202398_-"; exonnum "2"; txlen "1267";
chr16	sragcm37_ss	exon	21202884	21203101	0.0177941365235978	-	.	gene_id "sragcm37_gene_56349"; transcript_id "sragcm37_gene_56349_tx_1"; exon_id "chr16_21202884_21203101_-"; exonnum "1"; txlen "1450";
chr16	sragcm37_ss	exon	21203407	21203441	0.00359469787498623	-	.	gene_id "sragcm37_gene_56349"; transcript_id "sragcm37_gene_56349_tx_2"; exon_id "chr16_21203407_21203441_-"; exonnum "1"; txlen "1267";
chr16	HAVANA	exon	21210108	21211472	0	-	.	gene_id "ENSMUSG00000122534.1"; transcript_id "ENSMUST00000253527.1"; gene_type "lncRNA"; gene_name "ENSMUSG00000122534"; transcript_type "lncRNA"; transcript_name "ENSMUST00000253527"; exon_number 2; exon_id "ENSMUSE00001503647.1"; level 2; tag "TAGENE";
chr16	HAVANA	exon	21210108	21211472	0	-	.	gene_id "ENSMUSG00000122534.1"; transcript_id "ENSMUST00000253524.1"; gene_type "lncRNA"; gene_name "ENSMUSG00000122534"; transcript_type "lncRNA"; transcript_name "ENSMUST00000253524"; exon_number 3; exon_id "ENSMUSE00001503647.1"; level 2; tag "basic"; tag "Ensembl_canonical"; tag "GENCODE_Primary"; tag "TAGENE";
chr16	HAVANA	transcript	21210108	21214495	0	-	.	gene_id "ENSMUSG00000122534.1"; transcript_id "ENSMUST00000253527.1"; gene_type "lncRNA"; gene_name "ENSMUSG00000122534"; transcript_type "lncRNA"; transcript_name "ENSMUST00000253527"; level 2; tag "TAGENE";
chr16	HAVANA	gene	21210108	21217490	0	-	.	gene_id "ENSMUSG00000122534.1"; gene_type "lncRNA"; gene_name "ENSMUSG00000122534"; level 2;
chr16	HAVANA	transcript	21210108	21217490	0	-	.	gene_id "ENSMUSG00000122534.1"; transcript_id "ENSMUST00000253524.1"; gene_type "lncRNA"; gene_name "ENSMUSG00000122534"; transcript_type "lncRNA"; transcript_name "ENSMUST00000253524"; level 2; tag "basic"; tag "Ensembl_canonical"; tag "GENCODE_Primary"; tag "TAGENE";
chr16	HAVANA	exon	21211247	21211472	0	-	.	gene_id "ENSMUSG00000122534.1"; transcript_id "ENSMUST00000253526.1"; gene_type "lncRNA"; gene_name "ENSMUSG00000122534"; transcript_type "lncRNA"; transcript_name "ENSMUST00000253526"; exon_number 2; exon_id "ENSMUSE00001503664.1"; level 2; tag "TAGENE";
chr16	HAVANA	exon	21211247	21211472	0	-	.	gene_id "ENSMUSG00000122534.1"; transcript_id "ENSMUST00000253525.1"; gene_type "lncRNA"; gene_name "ENSMUSG00000122534"; transcript_type "lncRNA"; transcript_name "ENSMUST00000253525"; exon_number 3; exon_id "ENSMUSE00001503664.1"; level 2; tag "basic"; tag "TAGENE";
chr16	ENSEMBL_gcm37	exon	21211247	21211472	1.16718346520318	-	.	gene_id "ENSMUSG00000122534.1"; transcript_id "ENSMUSG00000122534.1_tx_1"; exon_id "chr16_21211247_21211472_-"; exonnum "6"; txlen "1725";
chr16	HAVANA	transcript	21211247	21217455	0	-	.	gene_id "ENSMUSG00000122534.1"; transcript_id "ENSMUST00000253526.1"; gene_type "lncRNA"; gene_name "ENSMUSG00000122534"; transcript_type "lncRNA"; transcript_name "ENSMUST00000253526"; level 2; tag "TAGENE";
chr16	HAVANA	transcript	21211247	21217460	0	-	.	gene_id "ENSMUSG00000122534.1"; transcript_id "ENSMUST00000253525.1"; gene_type "lncRNA"; gene_name "ENSMUSG00000122534"; transcript_type "lncRNA"; transcript_name "ENSMUST00000253525"; level 2; tag "basic"; tag "TAGENE";
chr16	HAVANA	exon	21211257	21211472	0	-	.	gene_id "ENSMUSG00000122534.1"; transcript_id "ENSMUST00000253528.1"; gene_type "lncRNA"; gene_name "ENSMUSG00000122534"; transcript_type "lncRNA"; transcript_name "ENSMUST00000253528"; exon_number 3; exon_id "ENSMUSE00001503655.1"; level 2; tag "basic"; tag "TAGENE";
chr16	HAVANA	transcript	21211257	21213708	0	-	.	gene_id "ENSMUSG00000122534.1"; transcript_id "ENSMUST00000253528.1"; gene_type "lncRNA"; gene_name "ENSMUSG00000122534"; transcript_type "lncRNA"; transcript_name "ENSMUST00000253528"; level 2; tag "basic"; tag "TAGENE";
chr16	HAVANA	exon	21212315	21212512	0	-	.	gene_id "ENSMUSG00000122534.1"; transcript_id "ENSMUST00000253528.1"; gene_type "lncRNA"; gene_name "ENSMUSG00000122534"; transcript_type "lncRNA"; transcript_name "ENSMUST00000253528"; exon_number 2; exon_id "ENSMUSE00001503663.1"; level 2; tag "basic"; tag "TAGENE";
chr16	sragcm37_mid	exon	21212315	21212861	1.16718346520318	-	.	gene_id "ENSMUSG00000122534.1"; transcript_id "ENSMUSG00000122534.1_tx_1"; exon_id "chr16_21212315_21212861_-"; exonnum "5"; txlen "1725";
chr16	HAVANA	exon	21213624	21213690	0	-	.	gene_id "ENSMUSG00000122534.1"; transcript_id "ENSMUST00000253525.1"; gene_type "lncRNA"; gene_name "ENSMUSG00000122534"; transcript_type "lncRNA"; transcript_name "ENSMUST00000253525"; exon_number 2; exon_id "ENSMUSE00001503648.1"; level 2; tag "basic"; tag "TAGENE";
chr16	HAVANA	exon	21213624	21213708	0	-	.	gene_id "ENSMUSG00000122534.1"; transcript_id "ENSMUST00000253528.1"; gene_type "lncRNA"; gene_name "ENSMUSG00000122534"; transcript_type "lncRNA"; transcript_name "ENSMUST00000253528"; exon_number 1; exon_id "ENSMUSE00001503660.1"; level 2; tag "basic"; tag "TAGENE";
chr16	HAVANA	exon	21213624	21213863	0	-	.	gene_id "ENSMUSG00000122534.1"; transcript_id "ENSMUST00000253524.1"; gene_type "lncRNA"; gene_name "ENSMUSG00000122534"; transcript_type "lncRNA"; transcript_name "ENSMUST00000253524"; exon_number 2; exon_id "ENSMUSE00001503657.1"; level 2; tag "basic"; tag "Ensembl_canonical"; tag "GENCODE_Primary"; tag "TAGENE";
chr16	ENSEMBL_gcm37	exon	21213624	21213863	1.16718346520318	-	.	gene_id "ENSMUSG00000122534.1"; transcript_id "ENSMUSG00000122534.1_tx_1"; exon_id "chr16_21213624_21213863_-"; exonnum "4"; txlen "1725";
chr16	HAVANA	exon	21213624	21214495	0	-	.	gene_id "ENSMUSG00000122534.1"; transcript_id "ENSMUST00000253527.1"; gene_type "lncRNA"; gene_name "ENSMUSG00000122534"; transcript_type "lncRNA"; transcript_name "ENSMUST00000253527"; exon_number 1; exon_id "ENSMUSE00001503658.1"; level 2; tag "TAGENE";
chr16	HAVANA	exon	21215916	21216159	0	-	.	gene_id "ENSMUSG00000122534.1"; transcript_id "ENSMUST00000253530.1"; gene_type "lncRNA"; gene_name "ENSMUSG00000122534"; transcript_type "lncRNA"; transcript_name "ENSMUST00000253530"; exon_number 4; exon_id "ENSMUSE00001503656.1"; level 2; tag "basic"; tag "TAGENE";
chr16	HAVANA	transcript	21215916	21217233	0	-	.	gene_id "ENSMUSG00000122534.1"; transcript_id "ENSMUST00000253530.1"; gene_type "lncRNA"; gene_name "ENSMUSG00000122534"; transcript_type "lncRNA"; transcript_name "ENSMUST00000253530"; level 2; tag "basic"; tag "TAGENE";
chr16	HAVANA	exon	21215922	21216159	0	-	.	gene_id "ENSMUSG00000122534.1"; transcript_id "ENSMUST00000253531.1"; gene_type "lncRNA"; gene_name "ENSMUSG00000122534"; transcript_type "lncRNA"; transcript_name "ENSMUST00000253531"; exon_number 3; exon_id "ENSMUSE00001503659.1"; level 2; tag "TAGENE";
chr16	HAVANA	exon	21215922	21216159	0	-	.	gene_id "ENSMUSG00000122534.1"; transcript_id "ENSMUST00000253529.1"; gene_type "lncRNA"; gene_name "ENSMUSG00000122534"; transcript_type "lncRNA"; transcript_name "ENSMUST00000253529"; exon_number 2; exon_id "ENSMUSE00001503659.1"; level 2; tag "TAGENE";
chr16	HAVANA	transcript	21215922	21217232	0	-	.	gene_id "ENSMUSG00000122534.1"; transcript_id "ENSMUST00000253531.1"; gene_type "lncRNA"; gene_name "ENSMUSG00000122534"; transcript_type "lncRNA"; transcript_name "ENSMUST00000253531"; level 2; tag "TAGENE";
chr16	HAVANA	transcript	21215922	21217251	0	-	.	gene_id "ENSMUSG00000122534.1"; transcript_id "ENSMUST00000253529.1"; gene_type "lncRNA"; gene_name "ENSMUSG00000122534"; transcript_type "lncRNA"; transcript_name "ENSMUST00000253529"; level 2; tag "TAGENE";
chr16	sragcm37_mid	exon	21216004	21216159	1.16718346520318	-	.	gene_id "ENSMUSG00000122534.1"; transcript_id "ENSMUSG00000122534.1_tx_1"; exon_id "chr16_21216004_21216159_-"; exonnum "3"; txlen "1725";
chr16	sragcm37_mid	exon	21216293	21216397	1.16718346520318	-	.	gene_id "ENSMUSG00000122534.1"; transcript_id "ENSMUSG00000122534.1_tx_1"; exon_id "chr16_21216293_21216397_-"; exonnum "2"; txlen "1725";
chr16	HAVANA	exon	21216293	21216447	0	-	.	gene_id "ENSMUSG00000122534.1"; transcript_id "ENSMUST00000253530.1"; gene_type "lncRNA"; gene_name "ENSMUSG00000122534"; transcript_type "lncRNA"; transcript_name "ENSMUST00000253530"; exon_number 3; exon_id "ENSMUSE00001503654.1"; level 2; tag "basic"; tag "TAGENE";
chr16	HAVANA	exon	21216293	21216447	0	-	.	gene_id "ENSMUSG00000122534.1"; transcript_id "ENSMUST00000253531.1"; gene_type "lncRNA"; gene_name "ENSMUSG00000122534"; transcript_type "lncRNA"; transcript_name "ENSMUST00000253531"; exon_number 2; exon_id "ENSMUSE00001503654.1"; level 2; tag "TAGENE";
chr16	HAVANA	exon	21216293	21217251	0	-	.	gene_id "ENSMUSG00000122534.1"; transcript_id "ENSMUST00000253529.1"; gene_type "lncRNA"; gene_name "ENSMUSG00000122534"; transcript_type "lncRNA"; transcript_name "ENSMUST00000253529"; exon_number 1; exon_id "ENSMUSE00001503651.1"; level 2; tag "TAGENE";
chr16	HAVANA	exon	21216792	21216941	0	-	.	gene_id "ENSMUSG00000122534.1"; transcript_id "ENSMUST00000253530.1"; gene_type "lncRNA"; gene_name "ENSMUSG00000122534"; transcript_type "lncRNA"; transcript_name "ENSMUST00000253530"; exon_number 2; exon_id "ENSMUSE00001503650.1"; level 2; tag "basic"; tag "TAGENE";
chr16	HAVANA	exon	21217005	21217232	0	-	.	gene_id "ENSMUSG00000122534.1"; transcript_id "ENSMUST00000253531.1"; gene_type "lncRNA"; gene_name "ENSMUSG00000122534"; transcript_type "lncRNA"; transcript_name "ENSMUST00000253531"; exon_number 1; exon_id "ENSMUSE00001503653.1"; level 2; tag "TAGENE";
chr16	HAVANA	exon	21217005	21217455	0	-	.	gene_id "ENSMUSG00000122534.1"; transcript_id "ENSMUST00000253526.1"; gene_type "lncRNA"; gene_name "ENSMUSG00000122534"; transcript_type "lncRNA"; transcript_name "ENSMUST00000253526"; exon_number 1; exon_id "ENSMUSE00001503649.1"; level 2; tag "TAGENE";
chr16	ENSEMBL_gcm37	exon	21217005	21217455	1.16718346520318	-	.	gene_id "ENSMUSG00000122534.1"; transcript_id "ENSMUSG00000122534.1_tx_1"; exon_id "chr16_21217005_21217455_-"; exonnum "1"; txlen "1725";
chr16	HAVANA	exon	21217005	21217460	0	-	.	gene_id "ENSMUSG00000122534.1"; transcript_id "ENSMUST00000253525.1"; gene_type "lncRNA"; gene_name "ENSMUSG00000122534"; transcript_type "lncRNA"; transcript_name "ENSMUST00000253525"; exon_number 1; exon_id "ENSMUSE00001503662.1"; level 2; tag "basic"; tag "TAGENE";
chr16	HAVANA	exon	21217005	21217490	0	-	.	gene_id "ENSMUSG00000122534.1"; transcript_id "ENSMUST00000253524.1"; gene_type "lncRNA"; gene_name "ENSMUSG00000122534"; transcript_type "lncRNA"; transcript_name "ENSMUST00000253524"; exon_number 1; exon_id "ENSMUSE00001503652.1"; level 2; tag "basic"; tag "Ensembl_canonical"; tag "GENCODE_Primary"; tag "TAGENE";
chr16	HAVANA	exon	21217077	21217233	0	-	.	gene_id "ENSMUSG00000122534.1"; transcript_id "ENSMUST00000253530.1"; gene_type "lncRNA"; gene_name "ENSMUSG00000122534"; transcript_type "lncRNA"; transcript_name "ENSMUST00000253530"; exon_number 1; exon_id "ENSMUSE00001503661.1"; level 2; tag "basic"; tag "TAGENE";
chr16	sragcm37_es	exon	21220553	21221028	0.0323335349435305	-	.	gene_id "sragcm37_gene_55958"; transcript_id "sragcm37_gene_55958_tx_1"; exon_id "chr16_21220553_21221028_-"; exonnum "2"; txlen "570";
chr16	sragcm37_es	exon	21220553	21221028	0.0193821142927321	-	.	gene_id "sragcm37_gene_55958"; transcript_id "sragcm37_gene_55958_tx_2"; exon_id "chr16_21220553_21221028_-"; exonnum "2"; txlen "992";
chr16	sragcm37_es	exon	21220553	21221028	0.0176933975855295	-	.	gene_id "sragcm37_gene_55958"; transcript_id "sragcm37_gene_55958_tx_3"; exon_id "chr16_21220553_21221028_-"; exonnum "2"; txlen "538";
chr16	sragcm37_ss	exon	21223515	21223576	0.0176933975855295	-	.	gene_id "sragcm37_gene_55958"; transcript_id "sragcm37_gene_55958_tx_3"; exon_id "chr16_21223515_21223576_-"; exonnum "1"; txlen "538";
chr16	sragcm37_ss	exon	21233318	21233411	0.0323335349435305	-	.	gene_id "sragcm37_gene_55958"; transcript_id "sragcm37_gene_55958_tx_1"; exon_id "chr16_21233318_21233411_-"; exonnum "1"; txlen "570";
chr16	sragcm37_ss	exon	21235054	21235569	0.0193821142927321	-	.	gene_id "sragcm37_gene_55958"; transcript_id "sragcm37_gene_55958_tx_2"; exon_id "chr16_21235054_21235569_-"; exonnum "1"; txlen "992";
chr16	sragcm37_es	exon	21237913	21238115	0.0219435241056141	-	.	gene_id "ENSMUSG00000138453.1"; transcript_id "ENSMUSG00000138453.1_tx_2"; exon_id "chr16_21237913_21238115_-"; exonnum "2"; txlen "624";
chr16	HAVANA	exon	21240234	21240493	0	-	.	gene_id "ENSMUSG00000138453.1"; transcript_id "ENSMUST00000347959.1"; gene_type "lncRNA"; gene_name "ENSMUSG00000138453"; transcript_type "lncRNA"; transcript_name "ENSMUST00000347959"; exon_number 2; exon_id "ENSMUSE00001685144.1"; level 2; tag "basic"; tag "Ensembl_canonical"; tag "GENCODE_Primary"; tag "TAGENE";
chr16	HAVANA	gene	21240234	21241878	0	-	.	gene_id "ENSMUSG00000138453.1"; gene_type "lncRNA"; gene_name "ENSMUSG00000138453"; level 2;
chr16	HAVANA	transcript	21240234	21241878	0	-	.	gene_id "ENSMUSG00000138453.1"; transcript_id "ENSMUST00000347959.1"; gene_type "lncRNA"; gene_name "ENSMUSG00000138453"; transcript_type "lncRNA"; transcript_name "ENSMUST00000347959"; level 2; tag "basic"; tag "Ensembl_canonical"; tag "GENCODE_Primary"; tag "TAGENE";
chr16	HAVANA	exon	21241458	21241878	0	-	.	gene_id "ENSMUSG00000138453.1"; transcript_id "ENSMUST00000347959.1"; gene_type "lncRNA"; gene_name "ENSMUSG00000138453"; transcript_type "lncRNA"; transcript_name "ENSMUST00000347959"; exon_number 1; exon_id "ENSMUSE00001685145.1"; level 2; tag "basic"; tag "Ensembl_canonical"; tag "GENCODE_Primary"; tag "TAGENE";
chr16	ENSEMBL_gcm37	exon	21241458	21241878	0.0219435241056141	-	.	gene_id "ENSMUSG00000138453.1"; transcript_id "ENSMUSG00000138453.1_tx_2"; exon_id "chr16_21241458_21241878_-"; exonnum "1"; txlen "624";
chr16	sragcm37_es	exon	21268490	21268956	0.00624675519726955	-	.	gene_id "sragcm37_gene_49026"; transcript_id "sragcm37_gene_49026_tx_4"; exon_id "chr16_21268490_21268956_-"; exonnum "3"; txlen "948";
chr16	sragcm37_es	exon	21280824	21281078	0.00783906534559316	-	.	gene_id "sragcm37_gene_49026"; transcript_id "sragcm37_gene_49026_tx_3"; exon_id "chr16_21280824_21281078_-"; exonnum "3"; txlen "736";
chr16	sragcm37_es	exon	21280824	21281078	0.00208225173242318	-	.	gene_id "sragcm37_gene_49026"; transcript_id "sragcm37_gene_49026_tx_5"; exon_id "chr16_21280824_21281078_-"; exonnum "4"; txlen "909";
chr16	sragcm37_es	exon	21298280	21298407	0.0017147955443485	-	.	gene_id "sragcm37_gene_49026"; transcript_id "sragcm37_gene_49026_tx_6"; exon_id "chr16_21298280_21298407_-"; exonnum "4"; txlen "782";
chr16	sragcm37_mid	exon	21303103	21303275	0.00208225173242318	-	.	gene_id "sragcm37_gene_49026"; transcript_id "sragcm37_gene_49026_tx_5"; exon_id "chr16_21303103_21303275_-"; exonnum "3"; txlen "909";
chr16	sragcm37_mid	exon	21303103	21303275	0.0017147955443485	-	.	gene_id "sragcm37_gene_49026"; transcript_id "sragcm37_gene_49026_tx_6"; exon_id "chr16_21303103_21303275_-"; exonnum "3"; txlen "782";
chr16	sragcm37_es	exon	21308450	21308711	0.239534520974493	-	.	gene_id "sragcm37_gene_49026"; transcript_id "sragcm37_gene_49026_tx_1"; exon_id "chr16_21308450_21308711_-"; exonnum "3"; txlen "743";
chr16	sragcm37_es	exon	21308450	21308711	0.010971762052807	-	.	gene_id "sragcm37_gene_49026"; transcript_id "sragcm37_gene_49026_tx_2"; exon_id "chr16_21308450_21308711_-"; exonnum "3"; txlen "624";
chr16	sragcm37_mid	exon	21312866	21312926	0.010971762052807	-	.	gene_id "sragcm37_gene_49026"; transcript_id "sragcm37_gene_49026_tx_2"; exon_id "chr16_21312866_21312926_-"; exonnum "2"; txlen "624";
chr16	sragcm37_mid	exon	21312866	21313045	0.239534520974493	-	.	gene_id "sragcm37_gene_49026"; transcript_id "sragcm37_gene_49026_tx_1"; exon_id "chr16_21312866_21313045_-"; exonnum "2"; txlen "743";
chr16	sragcm37_mid	exon	21312866	21313045	0.00783906534559316	-	.	gene_id "sragcm37_gene_49026"; transcript_id "sragcm37_gene_49026_tx_3"; exon_id "chr16_21312866_21313045_-"; exonnum "2"; txlen "736";
chr16	sragcm37_mid	exon	21312866	21313045	0.00624675519726955	-	.	gene_id "sragcm37_gene_49026"; transcript_id "sragcm37_gene_49026_tx_4"; exon_id "chr16_21312866_21313045_-"; exonnum "2"; txlen "948";
chr16	sragcm37_mid	exon	21312866	21313045	0.00208225173242318	-	.	gene_id "sragcm37_gene_49026"; transcript_id "sragcm37_gene_49026_tx_5"; exon_id "chr16_21312866_21313045_-"; exonnum "2"; txlen "909";
chr16	sragcm37_mid	exon	21312866	21313045	0.0017147955443485	-	.	gene_id "sragcm37_gene_49026"; transcript_id "sragcm37_gene_49026_tx_6"; exon_id "chr16_21312866_21313045_-"; exonnum "2"; txlen "782";
chr16	sragcm37_ss	exon	21314510	21314810	0.239534520974493	-	.	gene_id "sragcm37_gene_49026"; transcript_id "sragcm37_gene_49026_tx_1"; exon_id "chr16_21314510_21314810_-"; exonnum "1"; txlen "743";
chr16	sragcm37_ss	exon	21314510	21314810	0.010971762052807	-	.	gene_id "sragcm37_gene_49026"; transcript_id "sragcm37_gene_49026_tx_2"; exon_id "chr16_21314510_21314810_-"; exonnum "1"; txlen "624";
chr16	sragcm37_ss	exon	21314510	21314810	0.00783906534559316	-	.	gene_id "sragcm37_gene_49026"; transcript_id "sragcm37_gene_49026_tx_3"; exon_id "chr16_21314510_21314810_-"; exonnum "1"; txlen "736";
chr16	sragcm37_ss	exon	21314510	21314810	0.00624675519726955	-	.	gene_id "sragcm37_gene_49026"; transcript_id "sragcm37_gene_49026_tx_4"; exon_id "chr16_21314510_21314810_-"; exonnum "1"; txlen "948";
chr16	sragcm37_ss	exon	21314510	21314810	0.00208225173242318	-	.	gene_id "sragcm37_gene_49026"; transcript_id "sragcm37_gene_49026_tx_5"; exon_id "chr16_21314510_21314810_-"; exonnum "1"; txlen "909";
chr16	sragcm37_ss	exon	21314510	21314810	0.0017147955443485	-	.	gene_id "sragcm37_gene_49026"; transcript_id "sragcm37_gene_49026_tx_6"; exon_id "chr16_21314510_21314810_-"; exonnum "1"; txlen "782";
chr16	HAVANA	exon	21329875	21330115	0	-	.	gene_id "ENSMUSG00000138790.1"; transcript_id "ENSMUST00000349648.1"; gene_type "lncRNA"; gene_name "ENSMUSG00000138790"; transcript_type "lncRNA"; transcript_name "ENSMUST00000349648"; exon_number 2; exon_id "ENSMUSE00001688463.1"; level 2; tag "TAGENE";
chr16	HAVANA	exon	21329875	21330115	0	-	.	gene_id "ENSMUSG00000138790.1"; transcript_id "ENSMUST00000349647.1"; gene_type "lncRNA"; gene_name "ENSMUSG00000138790"; transcript_type "lncRNA"; transcript_name "ENSMUST00000349647"; exon_number 3; exon_id "ENSMUSE00001688463.1"; level 2; tag "basic"; tag "Ensembl_canonical"; tag "GENCODE_Primary"; tag "TAGENE";
chr16	HAVANA	transcript	21329875	21346341	0	-	.	gene_id "ENSMUSG00000138790.1"; transcript_id "ENSMUST00000349648.1"; gene_type "lncRNA"; gene_name "ENSMUSG00000138790"; transcript_type "lncRNA"; transcript_name "ENSMUST00000349648"; level 2; tag "TAGENE";
chr16	HAVANA	gene	21329875	21346379	0	-	.	gene_id "ENSMUSG00000138790.1"; gene_type "lncRNA"; gene_name "ENSMUSG00000138790"; level 2;
chr16	HAVANA	transcript	21329875	21346379	0	-	.	gene_id "ENSMUSG00000138790.1"; transcript_id "ENSMUST00000349647.1"; gene_type "lncRNA"; gene_name "ENSMUSG00000138790"; transcript_type "lncRNA"; transcript_name "ENSMUST00000349647"; level 2; tag "basic"; tag "Ensembl_canonical"; tag "GENCODE_Primary"; tag "TAGENE";
chr16	HAVANA	exon	21329878	21330115	0	-	.	gene_id "ENSMUSG00000138790.1"; transcript_id "ENSMUST00000349649.1"; gene_type "lncRNA"; gene_name "ENSMUSG00000138790"; transcript_type "lncRNA"; transcript_name "ENSMUST00000349649"; exon_number 2; exon_id "ENSMUSE00001688467.1"; level 2; tag "TAGENE";
chr16	HAVANA	transcript	21329878	21330842	0	-	.	gene_id "ENSMUSG00000138790.1"; transcript_id "ENSMUST00000349649.1"; gene_type "lncRNA"; gene_name "ENSMUSG00000138790"; transcript_type "lncRNA"; transcript_name "ENSMUST00000349649"; level 2; tag "TAGENE";
chr16	HAVANA	exon	21330700	21330842	0	-	.	gene_id "ENSMUSG00000138790.1"; transcript_id "ENSMUST00000349649.1"; gene_type "lncRNA"; gene_name "ENSMUSG00000138790"; transcript_type "lncRNA"; transcript_name "ENSMUST00000349649"; exon_number 1; exon_id "ENSMUSE00001688465.1"; level 2; tag "TAGENE";
chr16	HAVANA	exon	21340001	21340110	0	-	.	gene_id "ENSMUSG00000138790.1"; transcript_id "ENSMUST00000349647.1"; gene_type "lncRNA"; gene_name "ENSMUSG00000138790"; transcript_type "lncRNA"; transcript_name "ENSMUST00000349647"; exon_number 2; exon_id "ENSMUSE00001688466.1"; level 2; tag "basic"; tag "Ensembl_canonical"; tag "GENCODE_Primary"; tag "TAGENE";
chr16	HAVANA	exon	21346276	21346341	0	-	.	gene_id "ENSMUSG00000138790.1"; transcript_id "ENSMUST00000349648.1"; gene_type "lncRNA"; gene_name "ENSMUSG00000138790"; transcript_type "lncRNA"; transcript_name "ENSMUST00000349648"; exon_number 1; exon_id "ENSMUSE00001688464.1"; level 2; tag "TAGENE";
chr16	HAVANA	exon	21346276	21346379	0	-	.	gene_id "ENSMUSG00000138790.1"; transcript_id "ENSMUST00000349647.1"; gene_type "lncRNA"; gene_name "ENSMUSG00000138790"; transcript_type "lncRNA"; transcript_name "ENSMUST00000349647"; exon_number 1; exon_id "ENSMUSE00001688462.1"; level 2; tag "basic"; tag "Ensembl_canonical"; tag "GENCODE_Primary"; tag "TAGENE";
chr16	HAVANA	UTR	21467795	21471954	0	-	.	gene_id "ENSMUSG00000043391.11"; transcript_id "ENSMUST00000053336.8"; gene_type "protein_coding"; gene_name "2510009E07Rik"; transcript_type "protein_coding"; transcript_name "2510009E07Rik-201"; exon_number 2; exon_id "ENSMUSE00000370014.9"; level 2; protein_id "ENSMUSP00000062303.8"; transcript_support_level "1"; mgi_id "MGI:1919440"; tag "basic"; tag "Ensembl_canonical"; tag "GENCODE_Primary"; tag "appris_principal_1"; tag "CCDS"; ccdsid "CCDS28062.1"; havana_gene "OTTMUSG00000071511.1"; havana_transcript "OTTMUST00000173142.1";
chr16	HAVANA	exon	21467795	21472508	0	-	.	gene_id "ENSMUSG00000043391.11"; transcript_id "ENSMUST00000053336.8"; gene_type "protein_coding"; gene_name "2510009E07Rik"; transcript_type "protein_coding"; transcript_name "2510009E07Rik-201"; exon_number 2; exon_id "ENSMUSE00000370014.9"; level 2; protein_id "ENSMUSP00000062303.8"; transcript_support_level "1"; mgi_id "MGI:1919440"; tag "basic"; tag "Ensembl_canonical"; tag "GENCODE_Primary"; tag "appris_principal_1"; tag "CCDS"; ccdsid "CCDS28062.1"; havana_gene "OTTMUSG00000071511.1"; havana_transcript "OTTMUST00000173142.1";
chr16	HAVANA	gene	21467795	21513415	0	-	.	gene_id "ENSMUSG00000043391.11"; gene_type "protein_coding"; gene_name "2510009E07Rik"; level 2; mgi_id "MGI:1919440"; havana_gene "OTTMUSG00000071511.1";
chr16	HAVANA	transcript	21467795	21513415	0	-	.	gene_id "ENSMUSG00000043391.11"; transcript_id "ENSMUST00000053336.8"; gene_type "protein_coding"; gene_name "2510009E07Rik"; transcript_type "protein_coding"; transcript_name "2510009E07Rik-201"; level 2; protein_id "ENSMUSP00000062303.8"; transcript_support_level "1"; mgi_id "MGI:1919440"; tag "basic"; tag "Ensembl_canonical"; tag "GENCODE_Primary"; tag "appris_principal_1"; tag "CCDS"; ccdsid "CCDS28062.1"; havana_gene "OTTMUSG00000071511.1"; havana_transcript "OTTMUST00000173142.1";
chr16	HAVANA	stop_codon	21471952	21471954	0	-	0	gene_id "ENSMUSG00000043391.11"; transcript_id "ENSMUST00000053336.8"; gene_type "protein_coding"; gene_name "2510009E07Rik"; transcript_type "protein_coding"; transcript_name "2510009E07Rik-201"; exon_number 2; exon_id "ENSMUSE00000370014.9"; level 2; protein_id "ENSMUSP00000062303.8"; transcript_support_level "1"; mgi_id "MGI:1919440"; tag "basic"; tag "Ensembl_canonical"; tag "GENCODE_Primary"; tag "appris_principal_1"; tag "CCDS"; ccdsid "CCDS28062.1"; havana_gene "OTTMUSG00000071511.1"; havana_transcript "OTTMUST00000173142.1";
chr16	HAVANA	CDS	21471955	21472508	0	-	2	gene_id "ENSMUSG00000043391.11"; transcript_id "ENSMUST00000053336.8"; gene_type "protein_coding"; gene_name "2510009E07Rik"; transcript_type "protein_coding"; transcript_name "2510009E07Rik-201"; exon_number 2; exon_id "ENSMUSE00000370014.9"; level 2; protein_id "ENSMUSP00000062303.8"; transcript_support_level "1"; mgi_id "MGI:1919440"; tag "basic"; tag "Ensembl_canonical"; tag "GENCODE_Primary"; tag "appris_principal_1"; tag "CCDS"; ccdsid "CCDS28062.1"; havana_gene "OTTMUSG00000071511.1"; havana_transcript "OTTMUST00000173142.1";
chr16	HAVANA	CDS	21472068	21472488	0	-	0	gene_id "ENSMUSG00000043391.11"; transcript_id "ENSMUST00000232164.2"; gene_type "protein_coding"; gene_name "2510009E07Rik"; transcript_type "protein_coding"; transcript_name "2510009E07Rik-203"; exon_number 2; exon_id "ENSMUSE00001446587.2"; level 2; protein_id "ENSMUSP00000156099.2"; mgi_id "MGI:1919440"; tag "mRNA_end_NF"; tag "cds_end_NF"; havana_gene "OTTMUSG00000071511.1"; havana_transcript "OTTMUST00000173143.1";
chr16	HAVANA	exon	21472068	21472508	0	-	.	gene_id "ENSMUSG00000043391.11"; transcript_id "ENSMUST00000232164.2"; gene_type "protein_coding"; gene_name "2510009E07Rik"; transcript_type "protein_coding"; transcript_name "2510009E07Rik-203"; exon_number 2; exon_id "ENSMUSE00001446587.2"; level 2; protein_id "ENSMUSP00000156099.2"; mgi_id "MGI:1919440"; tag "mRNA_end_NF"; tag "cds_end_NF"; havana_gene "OTTMUSG00000071511.1"; havana_transcript "OTTMUST00000173143.1";
chr16	HAVANA	transcript	21472068	21511981	0	-	.	gene_id "ENSMUSG00000043391.11"; transcript_id "ENSMUST00000232164.2"; gene_type "protein_coding"; gene_name "2510009E07Rik"; transcript_type "protein_coding"; transcript_name "2510009E07Rik-203"; level 2; protein_id "ENSMUSP00000156099.2"; mgi_id "MGI:1919440"; tag "mRNA_end_NF"; tag "cds_end_NF"; havana_gene "OTTMUSG00000071511.1"; havana_transcript "OTTMUST00000173143.1";
chr16	sragcm37_mid	exon	21472340	21472508	559.225852592518	-	.	gene_id "ENSMUSG00000043391.11"; transcript_id "ENSMUSG00000043391.11_tx_1"; exon_id "chr16_21472340_21472508_-"; exonnum "2"; txlen "583";
chr16	HAVANA	start_codon	21472486	21472488	0	-	0	gene_id "ENSMUSG00000043391.11"; transcript_id "ENSMUST00000232164.2"; gene_type "protein_coding"; gene_name "2510009E07Rik"; transcript_type "protein_coding"; transcript_name "2510009E07Rik-203"; exon_number 2; exon_id "ENSMUSE00001446587.2"; level 2; protein_id "ENSMUSP00000156099.2"; mgi_id "MGI:1919440"; tag "mRNA_end_NF"; tag "cds_end_NF"; havana_gene "OTTMUSG00000071511.1"; havana_transcript "OTTMUST00000173143.1";
chr16	HAVANA	UTR	21472489	21472508	0	-	.	gene_id "ENSMUSG00000043391.11"; transcript_id "ENSMUST00000232164.2"; gene_type "protein_coding"; gene_name "2510009E07Rik"; transcript_type "protein_coding"; transcript_name "2510009E07Rik-203"; exon_number 2; exon_id "ENSMUSE00001446587.2"; level 2; protein_id "ENSMUSP00000156099.2"; mgi_id "MGI:1919440"; tag "mRNA_end_NF"; tag "cds_end_NF"; havana_gene "OTTMUSG00000071511.1"; havana_transcript "OTTMUST00000173143.1";
chr16	HAVANA	exon	21495472	21496192	0	-	.	gene_id "ENSMUSG00000043391.11"; transcript_id "ENSMUST00000231592.2"; gene_type "protein_coding"; gene_name "2510009E07Rik"; transcript_type "protein_coding"; transcript_name "2510009E07Rik-202"; exon_number 2; exon_id "ENSMUSE00001446383.2"; level 2; protein_id "ENSMUSP00000156243.2"; mgi_id "MGI:1919440"; tag "basic"; havana_gene "OTTMUSG00000071511.1"; havana_transcript "OTTMUST00000173144.1";
chr16	HAVANA	UTR	21495472	21496192	0	-	.	gene_id "ENSMUSG00000043391.11"; transcript_id "ENSMUST00000231592.2"; gene_type "protein_coding"; gene_name "2510009E07Rik"; transcript_type "protein_coding"; transcript_name "2510009E07Rik-202"; exon_number 2; exon_id "ENSMUSE00001446383.2"; level 2; protein_id "ENSMUSP00000156243.2"; mgi_id "MGI:1919440"; tag "basic"; havana_gene "OTTMUSG00000071511.1"; havana_transcript "OTTMUST00000173144.1";
chr16	ENSEMBL_gcm37	exon	21495472	21496192	0.00615876856067247	-	.	gene_id "ENSMUSG00000043391.11"; transcript_id "ENSMUSG00000043391.11_tx_3"; exon_id "chr16_21495472_21496192_-"; exonnum "4"; txlen "1398";
chr16	HAVANA	transcript	21495472	21513379	0	-	.	gene_id "ENSMUSG00000043391.11"; transcript_id "ENSMUST00000231592.2"; gene_type "protein_coding"; gene_name "2510009E07Rik"; transcript_type "protein_coding"; transcript_name "2510009E07Rik-202"; level 2; protein_id "ENSMUSP00000156243.2"; mgi_id "MGI:1919440"; tag "basic"; havana_gene "OTTMUSG00000071511.1"; havana_transcript "OTTMUST00000173144.1";
chr16	HAVANA	exon	21495475	21496744	0	-	.	gene_id "ENSMUSG00000043391.11"; transcript_id "ENSMUST00000232634.2"; gene_type "protein_coding"; gene_name "2510009E07Rik"; transcript_type "nonsense_mediated_decay"; transcript_name "2510009E07Rik-204"; exon_number 3; exon_id "ENSMUSE00001443887.2"; level 2; protein_id "ENSMUSP00000156172.2"; mgi_id "MGI:1919440"; havana_gene "OTTMUSG00000071511.1"; havana_transcript "OTTMUST00000173145.1";
chr16	HAVANA	UTR	21495475	21496744	0	-	.	gene_id "ENSMUSG00000043391.11"; transcript_id "ENSMUST00000232634.2"; gene_type "protein_coding"; gene_name "2510009E07Rik"; transcript_type "nonsense_mediated_decay"; transcript_name "2510009E07Rik-204"; exon_number 3; exon_id "ENSMUSE00001443887.2"; level 2; protein_id "ENSMUSP00000156172.2"; mgi_id "MGI:1919440"; havana_gene "OTTMUSG00000071511.1"; havana_transcript "OTTMUST00000173145.1";
chr16	HAVANA	transcript	21495475	21513330	0	-	.	gene_id "ENSMUSG00000043391.11"; transcript_id "ENSMUST00000232634.2"; gene_type "protein_coding"; gene_name "2510009E07Rik"; transcript_type "nonsense_mediated_decay"; transcript_name "2510009E07Rik-204"; level 2; protein_id "ENSMUSP00000156172.2"; mgi_id "MGI:1919440"; havana_gene "OTTMUSG00000071511.1"; havana_transcript "OTTMUST00000173145.1";
chr16	HAVANA	stop_codon	21496191	21496192	0	-	2	gene_id "ENSMUSG00000043391.11"; transcript_id "ENSMUST00000231592.2"; gene_type "protein_coding"; gene_name "2510009E07Rik"; transcript_type "protein_coding"; transcript_name "2510009E07Rik-202"; exon_number 2; exon_id "ENSMUSE00001446383.2"; level 2; protein_id "ENSMUSP00000156243.2"; mgi_id "MGI:1919440"; tag "basic"; havana_gene "OTTMUSG00000071511.1"; havana_transcript "OTTMUST00000173144.1";
chr16	sragcm37_es	exon	21497587	21497708	0.0326951209161696	-	.	gene_id "sragcm37_gene_65185"; transcript_id "sragcm37_gene_65185_tx_1"; exon_id "chr16_21497587_21497708_-"; exonnum "2"; txlen "565";
chr16	sragcm37_ss	exon	21497829	21498271	0.0326951209161696	-	.	gene_id "sragcm37_gene_65185"; transcript_id "sragcm37_gene_65185_tx_1"; exon_id "chr16_21497829_21498271_-"; exonnum "1"; txlen "565";
chr16	sragcm37_mid	exon	21502414	21502963	0.00615876856067247	-	.	gene_id "ENSMUSG00000043391.11"; transcript_id "ENSMUSG00000043391.11_tx_3"; exon_id "chr16_21502414_21502963_-"; exonnum "3"; txlen "1398";
chr16	HAVANA	exon	21508932	21508991	0	-	.	gene_id "ENSMUSG00000043391.11"; transcript_id "ENSMUST00000232634.2"; gene_type "protein_coding"; gene_name "2510009E07Rik"; transcript_type "nonsense_mediated_decay"; transcript_name "2510009E07Rik-204"; exon_number 2; exon_id "ENSMUSE00001447565.2"; level 2; protein_id "ENSMUSP00000156172.2"; mgi_id "MGI:1919440"; havana_gene "OTTMUSG00000071511.1"; havana_transcript "OTTMUST00000173145.1";
chr16	HAVANA	UTR	21508932	21508991	0	-	.	gene_id "ENSMUSG00000043391.11"; transcript_id "ENSMUST00000232634.2"; gene_type "protein_coding"; gene_name "2510009E07Rik"; transcript_type "nonsense_mediated_decay"; transcript_name "2510009E07Rik-204"; exon_number 2; exon_id "ENSMUSE00001447565.2"; level 2; protein_id "ENSMUSP00000156172.2"; mgi_id "MGI:1919440"; havana_gene "OTTMUSG00000071511.1"; havana_transcript "OTTMUST00000173145.1";
chr16	ENSEMBL_gcm37	exon	21508932	21508991	0.00615876856067247	-	.	gene_id "ENSMUSG00000043391.11"; transcript_id "ENSMUSG00000043391.11_tx_3"; exon_id "chr16_21508932_21508991_-"; exonnum "2"; txlen "1398";
chr16	HAVANA	stop_codon	21508990	21508991	0	-	2	gene_id "ENSMUSG00000043391.11"; transcript_id "ENSMUST00000232634.2"; gene_type "protein_coding"; gene_name "2510009E07Rik"; transcript_type "nonsense_mediated_decay"; transcript_name "2510009E07Rik-204"; exon_number 2; exon_id "ENSMUSE00001447565.2"; level 2; protein_id "ENSMUSP00000156172.2"; mgi_id "MGI:1919440"; havana_gene "OTTMUSG00000071511.1"; havana_transcript "OTTMUST00000173145.1";
chr16	HAVANA	exon	21511915	21511981	0	-	.	gene_id "ENSMUSG00000043391.11"; transcript_id "ENSMUST00000232164.2"; gene_type "protein_coding"; gene_name "2510009E07Rik"; transcript_type "protein_coding"; transcript_name "2510009E07Rik-203"; exon_number 1; exon_id "ENSMUSE00001446467.2"; level 2; protein_id "ENSMUSP00000156099.2"; mgi_id "MGI:1919440"; tag "mRNA_end_NF"; tag "cds_end_NF"; havana_gene "OTTMUSG00000071511.1"; havana_transcript "OTTMUST00000173143.1";
chr16	HAVANA	UTR	21511915	21511981	0	-	.	gene_id "ENSMUSG00000043391.11"; transcript_id "ENSMUST00000232164.2"; gene_type "protein_coding"; gene_name "2510009E07Rik"; transcript_type "protein_coding"; transcript_name "2510009E07Rik-203"; exon_number 1; exon_id "ENSMUSE00001446467.2"; level 2; protein_id "ENSMUSP00000156099.2"; mgi_id "MGI:1919440"; tag "mRNA_end_NF"; tag "cds_end_NF"; havana_gene "OTTMUSG00000071511.1"; havana_transcript "OTTMUST00000173143.1";
chr16	ENSEMBL_gcm37	exon	21511915	21511981	0.00615876856067247	-	.	gene_id "ENSMUSG00000043391.11"; transcript_id "ENSMUSG00000043391.11_tx_3"; exon_id "chr16_21511915_21511981_-"; exonnum "1"; txlen "1398";
chr16	HAVANA	stop_codon	21512966	21512966	0	-	0	gene_id "ENSMUSG00000043391.11"; transcript_id "ENSMUST00000231592.2"; gene_type "protein_coding"; gene_name "2510009E07Rik"; transcript_type "protein_coding"; transcript_name "2510009E07Rik-202"; exon_number 1; exon_id "ENSMUSE00001446383.2"; level 2; protein_id "ENSMUSP00000156243.2"; mgi_id "MGI:1919440"; tag "basic"; havana_gene "OTTMUSG00000071511.1"; havana_transcript "OTTMUST00000173144.1";
chr16	HAVANA	UTR	21512966	21512966	0	-	.	gene_id "ENSMUSG00000043391.11"; transcript_id "ENSMUST00000231592.2"; gene_type "protein_coding"; gene_name "2510009E07Rik"; transcript_type "protein_coding"; transcript_name "2510009E07Rik-202"; exon_number 1; exon_id "ENSMUSE00001446870.2"; level 2; protein_id "ENSMUSP00000156243.2"; mgi_id "MGI:1919440"; tag "basic"; havana_gene "OTTMUSG00000071511.1"; havana_transcript "OTTMUST00000173144.1";
chr16	HAVANA	stop_codon	21512966	21512966	0	-	0	gene_id "ENSMUSG00000043391.11"; transcript_id "ENSMUST00000232634.2"; gene_type "protein_coding"; gene_name "2510009E07Rik"; transcript_type "nonsense_mediated_decay"; transcript_name "2510009E07Rik-204"; exon_number 1; exon_id "ENSMUSE00001447565.2"; level 2; protein_id "ENSMUSP00000156172.2"; mgi_id "MGI:1919440"; havana_gene "OTTMUSG00000071511.1"; havana_transcript "OTTMUST00000173145.1";
chr16	HAVANA	UTR	21512966	21512966	0	-	.	gene_id "ENSMUSG00000043391.11"; transcript_id "ENSMUST00000232634.2"; gene_type "protein_coding"; gene_name "2510009E07Rik"; transcript_type "nonsense_mediated_decay"; transcript_name "2510009E07Rik-204"; exon_number 1; exon_id "ENSMUSE00001446683.2"; level 2; protein_id "ENSMUSP00000156172.2"; mgi_id "MGI:1919440"; havana_gene "OTTMUSG00000071511.1"; havana_transcript "OTTMUST00000173145.1";
chr16	HAVANA	CDS	21512966	21513155	0	-	0	gene_id "ENSMUSG00000043391.11"; transcript_id "ENSMUST00000053336.8"; gene_type "protein_coding"; gene_name "2510009E07Rik"; transcript_type "protein_coding"; transcript_name "2510009E07Rik-201"; exon_number 1; exon_id "ENSMUSE00000510806.7"; level 2; protein_id "ENSMUSP00000062303.8"; transcript_support_level "1"; mgi_id "MGI:1919440"; tag "basic"; tag "Ensembl_canonical"; tag "GENCODE_Primary"; tag "appris_principal_1"; tag "CCDS"; ccdsid "CCDS28062.1"; havana_gene "OTTMUSG00000071511.1"; havana_transcript "OTTMUST00000173142.1";
chr16	HAVANA	exon	21512966	21513330	0	-	.	gene_id "ENSMUSG00000043391.11"; transcript_id "ENSMUST00000232634.2"; gene_type "protein_coding"; gene_name "2510009E07Rik"; transcript_type "nonsense_mediated_decay"; transcript_name "2510009E07Rik-204"; exon_number 1; exon_id "ENSMUSE00001446683.2"; level 2; protein_id "ENSMUSP00000156172.2"; mgi_id "MGI:1919440"; havana_gene "OTTMUSG00000071511.1"; havana_transcript "OTTMUST00000173145.1";
chr16	HAVANA	exon	21512966	21513379	0	-	.	gene_id "ENSMUSG00000043391.11"; transcript_id "ENSMUST00000231592.2"; gene_type "protein_coding"; gene_name "2510009E07Rik"; transcript_type "protein_coding"; transcript_name "2510009E07Rik-202"; exon_number 1; exon_id "ENSMUSE00001446870.2"; level 2; protein_id "ENSMUSP00000156243.2"; mgi_id "MGI:1919440"; tag "basic"; havana_gene "OTTMUSG00000071511.1"; havana_transcript "OTTMUST00000173144.1";
chr16	ENSEMBL_gcm37	exon	21512966	21513379	559.225852592518	-	.	gene_id "ENSMUSG00000043391.11"; transcript_id "ENSMUSG00000043391.11_tx_1"; exon_id "chr16_21512966_21513379_-"; exonnum "1"; txlen "583";
chr16	HAVANA	exon	21512966	21513415	0	-	.	gene_id "ENSMUSG00000043391.11"; transcript_id "ENSMUST00000053336.8"; gene_type "protein_coding"; gene_name "2510009E07Rik"; transcript_type "protein_coding"; transcript_name "2510009E07Rik-201"; exon_number 1; exon_id "ENSMUSE00000510806.7"; level 2; protein_id "ENSMUSP00000062303.8"; transcript_support_level "1"; mgi_id "MGI:1919440"; tag "basic"; tag "Ensembl_canonical"; tag "GENCODE_Primary"; tag "appris_principal_1"; tag "CCDS"; ccdsid "CCDS28062.1"; havana_gene "OTTMUSG00000071511.1"; havana_transcript "OTTMUST00000173142.1";
chr16	HAVANA	CDS	21512967	21513155	0	-	0	gene_id "ENSMUSG00000043391.11"; transcript_id "ENSMUST00000231592.2"; gene_type "protein_coding"; gene_name "2510009E07Rik"; transcript_type "protein_coding"; transcript_name "2510009E07Rik-202"; exon_number 1; exon_id "ENSMUSE00001446870.2"; level 2; protein_id "ENSMUSP00000156243.2"; mgi_id "MGI:1919440"; tag "basic"; havana_gene "OTTMUSG00000071511.1"; havana_transcript "OTTMUST00000173144.1";
chr16	HAVANA	CDS	21512967	21513155	0	-	0	gene_id "ENSMUSG00000043391.11"; transcript_id "ENSMUST00000232634.2"; gene_type "protein_coding"; gene_name "2510009E07Rik"; transcript_type "nonsense_mediated_decay"; transcript_name "2510009E07Rik-204"; exon_number 1; exon_id "ENSMUSE00001446683.2"; level 2; protein_id "ENSMUSP00000156172.2"; mgi_id "MGI:1919440"; havana_gene "OTTMUSG00000071511.1"; havana_transcript "OTTMUST00000173145.1";
chr16	HAVANA	start_codon	21513153	21513155	0	-	0	gene_id "ENSMUSG00000043391.11"; transcript_id "ENSMUST00000053336.8"; gene_type "protein_coding"; gene_name "2510009E07Rik"; transcript_type "protein_coding"; transcript_name "2510009E07Rik-201"; exon_number 1; exon_id "ENSMUSE00000510806.7"; level 2; protein_id "ENSMUSP00000062303.8"; transcript_support_level "1"; mgi_id "MGI:1919440"; tag "basic"; tag "Ensembl_canonical"; tag "GENCODE_Primary"; tag "appris_principal_1"; tag "CCDS"; ccdsid "CCDS28062.1"; havana_gene "OTTMUSG00000071511.1"; havana_transcript "OTTMUST00000173142.1";
chr16	HAVANA	start_codon	21513153	21513155	0	-	0	gene_id "ENSMUSG00000043391.11"; transcript_id "ENSMUST00000231592.2"; gene_type "protein_coding"; gene_name "2510009E07Rik"; transcript_type "protein_coding"; transcript_name "2510009E07Rik-202"; exon_number 1; exon_id "ENSMUSE00001446870.2"; level 2; protein_id "ENSMUSP00000156243.2"; mgi_id "MGI:1919440"; tag "basic"; havana_gene "OTTMUSG00000071511.1"; havana_transcript "OTTMUST00000173144.1";
chr16	HAVANA	start_codon	21513153	21513155	0	-	0	gene_id "ENSMUSG00000043391.11"; transcript_id "ENSMUST00000232634.2"; gene_type "protein_coding"; gene_name "2510009E07Rik"; transcript_type "nonsense_mediated_decay"; transcript_name "2510009E07Rik-204"; exon_number 1; exon_id "ENSMUSE00001446683.2"; level 2; protein_id "ENSMUSP00000156172.2"; mgi_id "MGI:1919440"; havana_gene "OTTMUSG00000071511.1"; havana_transcript "OTTMUST00000173145.1";
chr16	HAVANA	UTR	21513156	21513330	0	-	.	gene_id "ENSMUSG00000043391.11"; transcript_id "ENSMUST00000232634.2"; gene_type "protein_coding"; gene_name "2510009E07Rik"; transcript_type "nonsense_mediated_decay"; transcript_name "2510009E07Rik-204"; exon_number 1; exon_id "ENSMUSE00001446683.2"; level 2; protein_id "ENSMUSP00000156172.2"; mgi_id "MGI:1919440"; havana_gene "OTTMUSG00000071511.1"; havana_transcript "OTTMUST00000173145.1";
chr16	HAVANA	UTR	21513156	21513379	0	-	.	gene_id "ENSMUSG00000043391.11"; transcript_id "ENSMUST00000231592.2"; gene_type "protein_coding"; gene_name "2510009E07Rik"; transcript_type "protein_coding"; transcript_name "2510009E07Rik-202"; exon_number 1; exon_id "ENSMUSE00001446870.2"; level 2; protein_id "ENSMUSP00000156243.2"; mgi_id "MGI:1919440"; tag "basic"; havana_gene "OTTMUSG00000071511.1"; havana_transcript "OTTMUST00000173144.1";
chr16	HAVANA	UTR	21513156	21513415	0	-	.	gene_id "ENSMUSG00000043391.11"; transcript_id "ENSMUST00000053336.8"; gene_type "protein_coding"; gene_name "2510009E07Rik"; transcript_type "protein_coding"; transcript_name "2510009E07Rik-201"; exon_number 1; exon_id "ENSMUSE00000510806.7"; level 2; protein_id "ENSMUSP00000062303.8"; transcript_support_level "1"; mgi_id "MGI:1919440"; tag "basic"; tag "Ensembl_canonical"; tag "GENCODE_Primary"; tag "appris_principal_1"; tag "CCDS"; ccdsid "CCDS28062.1"; havana_gene "OTTMUSG00000071511.1"; havana_transcript "OTTMUST00000173142.1";
chr16	sragcm37_es	exon	21532415	21532532	0.210212900073833	-	.	gene_id "sragcm37_gene_36643"; transcript_id "sragcm37_gene_36643_tx_1"; exon_id "chr16_21532415_21532532_-"; exonnum "5"; txlen "525";
chr16	sragcm37_es	exon	21532415	21532532	0.187232934051873	-	.	gene_id "sragcm37_gene_36643"; transcript_id "sragcm37_gene_36643_tx_2"; exon_id "chr16_21532415_21532532_-"; exonnum "5"; txlen "537";
chr16	sragcm37_es	exon	21536429	21536692	0.0263591476021425	-	.	gene_id "sragcm37_gene_36643"; transcript_id "sragcm37_gene_36643_tx_5"; exon_id "chr16_21536429_21536692_-"; exonnum "6"; txlen "702";
chr16	sragcm37_es	exon	21536429	21536692	0.0263591476021425	-	.	gene_id "sragcm37_gene_36643"; transcript_id "sragcm37_gene_36643_tx_6"; exon_id "chr16_21536429_21536692_-"; exonnum "6"; txlen "714";
chr16	sragcm37_mid	exon	21538873	21538903	0.0263591476021425	-	.	gene_id "sragcm37_gene_36643"; transcript_id "sragcm37_gene_36643_tx_5"; exon_id "chr16_21538873_21538903_-"; exonnum "5"; txlen "702";
chr16	sragcm37_mid	exon	21538873	21538903	0.0263591476021425	-	.	gene_id "sragcm37_gene_36643"; transcript_id "sragcm37_gene_36643_tx_6"; exon_id "chr16_21538873_21538903_-"; exonnum "5"; txlen "714";
chr16	sragcm37_es	exon	21545681	21546024	0.183613442679481	-	.	gene_id "sragcm37_gene_36643"; transcript_id "sragcm37_gene_36643_tx_3"; exon_id "chr16_21545681_21546024_-"; exonnum "5"; txlen "751";
chr16	sragcm37_es	exon	21545681	21546024	0.146845497044345	-	.	gene_id "sragcm37_gene_36643"; transcript_id "sragcm37_gene_36643_tx_4"; exon_id "chr16_21545681_21546024_-"; exonnum "5"; txlen "763";
chr16	sragcm37_mid	exon	21546348	21546443	0.210212900073833	-	.	gene_id "sragcm37_gene_36643"; transcript_id "sragcm37_gene_36643_tx_1"; exon_id "chr16_21546348_21546443_-"; exonnum "4"; txlen "525";
chr16	sragcm37_mid	exon	21546348	21546443	0.187232934051873	-	.	gene_id "sragcm37_gene_36643"; transcript_id "sragcm37_gene_36643_tx_2"; exon_id "chr16_21546348_21546443_-"; exonnum "4"; txlen "537";
chr16	sragcm37_mid	exon	21546348	21546443	0.183613442679481	-	.	gene_id "sragcm37_gene_36643"; transcript_id "sragcm37_gene_36643_tx_3"; exon_id "chr16_21546348_21546443_-"; exonnum "4"; txlen "751";
chr16	sragcm37_mid	exon	21546348	21546443	0.146845497044345	-	.	gene_id "sragcm37_gene_36643"; transcript_id "sragcm37_gene_36643_tx_4"; exon_id "chr16_21546348_21546443_-"; exonnum "4"; txlen "763";
chr16	sragcm37_mid	exon	21546348	21546443	0.0263591476021425	-	.	gene_id "sragcm37_gene_36643"; transcript_id "sragcm37_gene_36643_tx_5"; exon_id "chr16_21546348_21546443_-"; exonnum "4"; txlen "702";
chr16	sragcm37_mid	exon	21546348	21546443	0.0263591476021425	-	.	gene_id "sragcm37_gene_36643"; transcript_id "sragcm37_gene_36643_tx_6"; exon_id "chr16_21546348_21546443_-"; exonnum "4"; txlen "714";
chr16	sragcm37_mid	exon	21548522	21548662	0.210212900073833	-	.	gene_id "sragcm37_gene_36643"; transcript_id "sragcm37_gene_36643_tx_1"; exon_id "chr16_21548522_21548662_-"; exonnum "3"; txlen "525";
chr16	sragcm37_mid	exon	21548522	21548662	0.183613442679481	-	.	gene_id "sragcm37_gene_36643"; transcript_id "sragcm37_gene_36643_tx_3"; exon_id "chr16_21548522_21548662_-"; exonnum "3"; txlen "751";
chr16	sragcm37_mid	exon	21548522	21548662	0.0263591476021425	-	.	gene_id "sragcm37_gene_36643"; transcript_id "sragcm37_gene_36643_tx_5"; exon_id "chr16_21548522_21548662_-"; exonnum "3"; txlen "702";
chr16	sragcm37_mid	exon	21548522	21548674	0.187232934051873	-	.	gene_id "sragcm37_gene_36643"; transcript_id "sragcm37_gene_36643_tx_2"; exon_id "chr16_21548522_21548674_-"; exonnum "3"; txlen "537";
chr16	sragcm37_mid	exon	21548522	21548674	0.146845497044345	-	.	gene_id "sragcm37_gene_36643"; transcript_id "sragcm37_gene_36643_tx_4"; exon_id "chr16_21548522_21548674_-"; exonnum "3"; txlen "763";
chr16	sragcm37_mid	exon	21548522	21548674	0.0263591476021425	-	.	gene_id "sragcm37_gene_36643"; transcript_id "sragcm37_gene_36643_tx_6"; exon_id "chr16_21548522_21548674_-"; exonnum "3"; txlen "714";
chr16	sragcm37_mid	exon	21550424	21550535	0.210212900073833	-	.	gene_id "sragcm37_gene_36643"; transcript_id "sragcm37_gene_36643_tx_1"; exon_id "chr16_21550424_21550535_-"; exonnum "2"; txlen "525";
chr16	sragcm37_mid	exon	21550424	21550535	0.187232934051873	-	.	gene_id "sragcm37_gene_36643"; transcript_id "sragcm37_gene_36643_tx_2"; exon_id "chr16_21550424_21550535_-"; exonnum "2"; txlen "537";
chr16	sragcm37_mid	exon	21550424	21550535	0.183613442679481	-	.	gene_id "sragcm37_gene_36643"; transcript_id "sragcm37_gene_36643_tx_3"; exon_id "chr16_21550424_21550535_-"; exonnum "2"; txlen "751";
chr16	sragcm37_mid	exon	21550424	21550535	0.146845497044345	-	.	gene_id "sragcm37_gene_36643"; transcript_id "sragcm37_gene_36643_tx_4"; exon_id "chr16_21550424_21550535_-"; exonnum "2"; txlen "763";
chr16	sragcm37_mid	exon	21550424	21550535	0.0263591476021425	-	.	gene_id "sragcm37_gene_36643"; transcript_id "sragcm37_gene_36643_tx_5"; exon_id "chr16_21550424_21550535_-"; exonnum "2"; txlen "702";
chr16	sragcm37_mid	exon	21550424	21550535	0.0263591476021425	-	.	gene_id "sragcm37_gene_36643"; transcript_id "sragcm37_gene_36643_tx_6"; exon_id "chr16_21550424_21550535_-"; exonnum "2"; txlen "714";
chr16	sragcm37_ss	exon	21561760	21561817	0.210212900073833	-	.	gene_id "sragcm37_gene_36643"; transcript_id "sragcm37_gene_36643_tx_1"; exon_id "chr16_21561760_21561817_-"; exonnum "1"; txlen "525";
chr16	sragcm37_ss	exon	21561760	21561817	0.187232934051873	-	.	gene_id "sragcm37_gene_36643"; transcript_id "sragcm37_gene_36643_tx_2"; exon_id "chr16_21561760_21561817_-"; exonnum "1"; txlen "537";
chr16	sragcm37_ss	exon	21561760	21561817	0.183613442679481	-	.	gene_id "sragcm37_gene_36643"; transcript_id "sragcm37_gene_36643_tx_3"; exon_id "chr16_21561760_21561817_-"; exonnum "1"; txlen "751";
chr16	sragcm37_ss	exon	21561760	21561817	0.146845497044345	-	.	gene_id "sragcm37_gene_36643"; transcript_id "sragcm37_gene_36643_tx_4"; exon_id "chr16_21561760_21561817_-"; exonnum "1"; txlen "763";
chr16	sragcm37_ss	exon	21561760	21561817	0.0263591476021425	-	.	gene_id "sragcm37_gene_36643"; transcript_id "sragcm37_gene_36643_tx_5"; exon_id "chr16_21561760_21561817_-"; exonnum "1"; txlen "702";
chr16	sragcm37_ss	exon	21561760	21561817	0.0263591476021425	-	.	gene_id "sragcm37_gene_36643"; transcript_id "sragcm37_gene_36643_tx_6"; exon_id "chr16_21561760_21561817_-"; exonnum "1"; txlen "714";
chr16	HAVANA	UTR	21580037	21580836	0	-	.	gene_id "ENSMUSG00000022853.8"; transcript_id "ENSMUST00000023559.7"; gene_type "protein_coding"; gene_name "Ehhadh"; transcript_type "protein_coding"; transcript_name "Ehhadh-201"; exon_number 7; exon_id "ENSMUSE00000485650.2"; level 2; protein_id "ENSMUSP00000023559.6"; transcript_support_level "1"; mgi_id "MGI:1277964"; tag "basic"; tag "Ensembl_canonical"; tag "GENCODE_Primary"; tag "appris_principal_1"; tag "CCDS"; ccdsid "CCDS28063.1"; havana_gene "OTTMUSG00000033863.1"; havana_transcript "OTTMUST00000085347.1";
chr16	HAVANA	exon	21580037	21582086	0	-	.	gene_id "ENSMUSG00000022853.8"; transcript_id "ENSMUST00000023559.7"; gene_type "protein_coding"; gene_name "Ehhadh"; transcript_type "protein_coding"; transcript_name "Ehhadh-201"; exon_number 7; exon_id "ENSMUSE00000485650.2"; level 2; protein_id "ENSMUSP00000023559.6"; transcript_support_level "1"; mgi_id "MGI:1277964"; tag "basic"; tag "Ensembl_canonical"; tag "GENCODE_Primary"; tag "appris_principal_1"; tag "CCDS"; ccdsid "CCDS28063.1"; havana_gene "OTTMUSG00000033863.1"; havana_transcript "OTTMUST00000085347.1";
chr16	HAVANA	gene	21580037	21606557	0	-	.	gene_id "ENSMUSG00000022853.8"; gene_type "protein_coding"; gene_name "Ehhadh"; level 2; mgi_id "MGI:1277964"; havana_gene "OTTMUSG00000033863.1";
chr16	HAVANA	transcript	21580037	21606557	0	-	.	gene_id "ENSMUSG00000022853.8"; transcript_id "ENSMUST00000023559.7"; gene_type "protein_coding"; gene_name "Ehhadh"; transcript_type "protein_coding"; transcript_name "Ehhadh-201"; level 2; protein_id "ENSMUSP00000023559.6"; transcript_support_level "1"; mgi_id "MGI:1277964"; tag "basic"; tag "Ensembl_canonical"; tag "GENCODE_Primary"; tag "appris_principal_1"; tag "CCDS"; ccdsid "CCDS28063.1"; havana_gene "OTTMUSG00000033863.1"; havana_transcript "OTTMUST00000085347.1";
chr16	HAVANA	stop_codon	21580834	21580836	0	-	0	gene_id "ENSMUSG00000022853.8"; transcript_id "ENSMUST00000023559.7"; gene_type "protein_coding"; gene_name "Ehhadh"; transcript_type "protein_coding"; transcript_name "Ehhadh-201"; exon_number 7; exon_id "ENSMUSE00000485650.2"; level 2; protein_id "ENSMUSP00000023559.6"; transcript_support_level "1"; mgi_id "MGI:1277964"; tag "basic"; tag "Ensembl_canonical"; tag "GENCODE_Primary"; tag "appris_principal_1"; tag "CCDS"; ccdsid "CCDS28063.1"; havana_gene "OTTMUSG00000033863.1"; havana_transcript "OTTMUST00000085347.1";
chr16	HAVANA	CDS	21580837	21582086	0	-	2	gene_id "ENSMUSG00000022853.8"; transcript_id "ENSMUST00000023559.7"; gene_type "protein_coding"; gene_name "Ehhadh"; transcript_type "protein_coding"; transcript_name "Ehhadh-201"; exon_number 7; exon_id "ENSMUSE00000485650.2"; level 2; protein_id "ENSMUSP00000023559.6"; transcript_support_level "1"; mgi_id "MGI:1277964"; tag "basic"; tag "Ensembl_canonical"; tag "GENCODE_Primary"; tag "appris_principal_1"; tag "CCDS"; ccdsid "CCDS28063.1"; havana_gene "OTTMUSG00000033863.1"; havana_transcript "OTTMUST00000085347.1";
chr16	HAVANA	exon	21584976	21585317	0	-	.	gene_id "ENSMUSG00000022853.8"; transcript_id "ENSMUST00000023559.7"; gene_type "protein_coding"; gene_name "Ehhadh"; transcript_type "protein_coding"; transcript_name "Ehhadh-201"; exon_number 6; exon_id "ENSMUSE00000311600.2"; level 2; protein_id "ENSMUSP00000023559.6"; transcript_support_level "1"; mgi_id "MGI:1277964"; tag "basic"; tag "Ensembl_canonical"; tag "GENCODE_Primary"; tag "appris_principal_1"; tag "CCDS"; ccdsid "CCDS28063.1"; havana_gene "OTTMUSG00000033863.1"; havana_transcript "OTTMUST00000085347.1";
chr16	HAVANA	CDS	21584976	21585317	0	-	2	gene_id "ENSMUSG00000022853.8"; transcript_id "ENSMUST00000023559.7"; gene_type "protein_coding"; gene_name "Ehhadh"; transcript_type "protein_coding"; transcript_name "Ehhadh-201"; exon_number 6; exon_id "ENSMUSE00000311600.2"; level 2; protein_id "ENSMUSP00000023559.6"; transcript_support_level "1"; mgi_id "MGI:1277964"; tag "basic"; tag "Ensembl_canonical"; tag "GENCODE_Primary"; tag "appris_principal_1"; tag "CCDS"; ccdsid "CCDS28063.1"; havana_gene "OTTMUSG00000033863.1"; havana_transcript "OTTMUST00000085347.1";
chr16	HAVANA	exon	21589166	21589270	0	-	.	gene_id "ENSMUSG00000022853.8"; transcript_id "ENSMUST00000023559.7"; gene_type "protein_coding"; gene_name "Ehhadh"; transcript_type "protein_coding"; transcript_name "Ehhadh-201"; exon_number 5; exon_id "ENSMUSE00000131304.4"; level 2; protein_id "ENSMUSP00000023559.6"; transcript_support_level "1"; mgi_id "MGI:1277964"; tag "basic"; tag "Ensembl_canonical"; tag "GENCODE_Primary"; tag "appris_principal_1"; tag "CCDS"; ccdsid "CCDS28063.1"; havana_gene "OTTMUSG00000033863.1"; havana_transcript "OTTMUST00000085347.1";
chr16	HAVANA	CDS	21589166	21589270	0	-	2	gene_id "ENSMUSG00000022853.8"; transcript_id "ENSMUST00000023559.7"; gene_type "protein_coding"; gene_name "Ehhadh"; transcript_type "protein_coding"; transcript_name "Ehhadh-201"; exon_number 5; exon_id "ENSMUSE00000131304.4"; level 2; protein_id "ENSMUSP00000023559.6"; transcript_support_level "1"; mgi_id "MGI:1277964"; tag "basic"; tag "Ensembl_canonical"; tag "GENCODE_Primary"; tag "appris_principal_1"; tag "CCDS"; ccdsid "CCDS28063.1"; havana_gene "OTTMUSG00000033863.1"; havana_transcript "OTTMUST00000085347.1";
chr16	HAVANA	exon	21592245	21592356	0	-	.	gene_id "ENSMUSG00000022853.8"; transcript_id "ENSMUST00000023559.7"; gene_type "protein_coding"; gene_name "Ehhadh"; transcript_type "protein_coding"; transcript_name "Ehhadh-201"; exon_number 4; exon_id "ENSMUSE00000131309.4"; level 2; protein_id "ENSMUSP00000023559.6"; transcript_support_level "1"; mgi_id "MGI:1277964"; tag "basic"; tag "Ensembl_canonical"; tag "GENCODE_Primary"; tag "appris_principal_1"; tag "CCDS"; ccdsid "CCDS28063.1"; havana_gene "OTTMUSG00000033863.1"; havana_transcript "OTTMUST00000085347.1";
chr16	HAVANA	CDS	21592245	21592356	0	-	0	gene_id "ENSMUSG00000022853.8"; transcript_id "ENSMUST00000023559.7"; gene_type "protein_coding"; gene_name "Ehhadh"; transcript_type "protein_coding"; transcript_name "Ehhadh-201"; exon_number 4; exon_id "ENSMUSE00000131309.4"; level 2; protein_id "ENSMUSP00000023559.6"; transcript_support_level "1"; mgi_id "MGI:1277964"; tag "basic"; tag "Ensembl_canonical"; tag "GENCODE_Primary"; tag "appris_principal_1"; tag "CCDS"; ccdsid "CCDS28063.1"; havana_gene "OTTMUSG00000033863.1"; havana_transcript "OTTMUST00000085347.1";
chr16	HAVANA	exon	21594095	21594261	0	-	.	gene_id "ENSMUSG00000022853.8"; transcript_id "ENSMUST00000023559.7"; gene_type "protein_coding"; gene_name "Ehhadh"; transcript_type "protein_coding"; transcript_name "Ehhadh-201"; exon_number 3; exon_id "ENSMUSE00000131310.2"; level 2; protein_id "ENSMUSP00000023559.6"; transcript_support_level "1"; mgi_id "MGI:1277964"; tag "basic"; tag "Ensembl_canonical"; tag "GENCODE_Primary"; tag "appris_principal_1"; tag "CCDS"; ccdsid "CCDS28063.1"; havana_gene "OTTMUSG00000033863.1"; havana_transcript "OTTMUST00000085347.1";
chr16	HAVANA	CDS	21594095	21594261	0	-	2	gene_id "ENSMUSG00000022853.8"; transcript_id "ENSMUST00000023559.7"; gene_type "protein_coding"; gene_name "Ehhadh"; transcript_type "protein_coding"; transcript_name "Ehhadh-201"; exon_number 3; exon_id "ENSMUSE00000131310.2"; level 2; protein_id "ENSMUSP00000023559.6"; transcript_support_level "1"; mgi_id "MGI:1277964"; tag "basic"; tag "Ensembl_canonical"; tag "GENCODE_Primary"; tag "appris_principal_1"; tag "CCDS"; ccdsid "CCDS28063.1"; havana_gene "OTTMUSG00000033863.1"; havana_transcript "OTTMUST00000085347.1";
chr16	HAVANA	exon	21596549	21596652	0	-	.	gene_id "ENSMUSG00000022853.8"; transcript_id "ENSMUST00000023559.7"; gene_type "protein_coding"; gene_name "Ehhadh"; transcript_type "protein_coding"; transcript_name "Ehhadh-201"; exon_number 2; exon_id "ENSMUSE00000311617.3"; level 2; protein_id "ENSMUSP00000023559.6"; transcript_support_level "1"; mgi_id "MGI:1277964"; tag "basic"; tag "Ensembl_canonical"; tag "GENCODE_Primary"; tag "appris_principal_1"; tag "CCDS"; ccdsid "CCDS28063.1"; havana_gene "OTTMUSG00000033863.1"; havana_transcript "OTTMUST00000085347.1";
chr16	HAVANA	CDS	21596549	21596652	0	-	1	gene_id "ENSMUSG00000022853.8"; transcript_id "ENSMUST00000023559.7"; gene_type "protein_coding"; gene_name "Ehhadh"; transcript_type "protein_coding"; transcript_name "Ehhadh-201"; exon_number 2; exon_id "ENSMUSE00000311617.3"; level 2; protein_id "ENSMUSP00000023559.6"; transcript_support_level "1"; mgi_id "MGI:1277964"; tag "basic"; tag "Ensembl_canonical"; tag "GENCODE_Primary"; tag "appris_principal_1"; tag "CCDS"; ccdsid "CCDS28063.1"; havana_gene "OTTMUSG00000033863.1"; havana_transcript "OTTMUST00000085347.1";
chr16	HAVANA	CDS	21606457	21606530	0	-	0	gene_id "ENSMUSG00000022853.8"; transcript_id "ENSMUST00000023559.7"; gene_type "protein_coding"; gene_name "Ehhadh"; transcript_type "protein_coding"; transcript_name "Ehhadh-201"; exon_number 1; exon_id "ENSMUSE00000478545.4"; level 2; protein_id "ENSMUSP00000023559.6"; transcript_support_level "1"; mgi_id "MGI:1277964"; tag "basic"; tag "Ensembl_canonical"; tag "GENCODE_Primary"; tag "appris_principal_1"; tag "CCDS"; ccdsid "CCDS28063.1"; havana_gene "OTTMUSG00000033863.1"; havana_transcript "OTTMUST00000085347.1";
chr16	HAVANA	exon	21606457	21606557	0	-	.	gene_id "ENSMUSG00000022853.8"; transcript_id "ENSMUST00000023559.7"; gene_type "protein_coding"; gene_name "Ehhadh"; transcript_type "protein_coding"; transcript_name "Ehhadh-201"; exon_number 1; exon_id "ENSMUSE00000478545.4"; level 2; protein_id "ENSMUSP00000023559.6"; transcript_support_level "1"; mgi_id "MGI:1277964"; tag "basic"; tag "Ensembl_canonical"; tag "GENCODE_Primary"; tag "appris_principal_1"; tag "CCDS"; ccdsid "CCDS28063.1"; havana_gene "OTTMUSG00000033863.1"; havana_transcript "OTTMUST00000085347.1";
chr16	HAVANA	start_codon	21606528	21606530	0	-	0	gene_id "ENSMUSG00000022853.8"; transcript_id "ENSMUST00000023559.7"; gene_type "protein_coding"; gene_name "Ehhadh"; transcript_type "protein_coding"; transcript_name "Ehhadh-201"; exon_number 1; exon_id "ENSMUSE00000478545.4"; level 2; protein_id "ENSMUSP00000023559.6"; transcript_support_level "1"; mgi_id "MGI:1277964"; tag "basic"; tag "Ensembl_canonical"; tag "GENCODE_Primary"; tag "appris_principal_1"; tag "CCDS"; ccdsid "CCDS28063.1"; havana_gene "OTTMUSG00000033863.1"; havana_transcript "OTTMUST00000085347.1";
chr16	HAVANA	UTR	21606531	21606557	0	-	.	gene_id "ENSMUSG00000022853.8"; transcript_id "ENSMUST00000023559.7"; gene_type "protein_coding"; gene_name "Ehhadh"; transcript_type "protein_coding"; transcript_name "Ehhadh-201"; exon_number 1; exon_id "ENSMUSE00000478545.4"; level 2; protein_id "ENSMUSP00000023559.6"; transcript_support_level "1"; mgi_id "MGI:1277964"; tag "basic"; tag "Ensembl_canonical"; tag "GENCODE_Primary"; tag "appris_principal_1"; tag "CCDS"; ccdsid "CCDS28063.1"; havana_gene "OTTMUSG00000033863.1"; havana_transcript "OTTMUST00000085347.1";
chr16	HAVANA	exon	21648433	21648772	0	-	.	gene_id "ENSMUSG00000129261.1"; transcript_id "ENSMUST00000292427.1"; gene_type "lncRNA"; gene_name "ENSMUSG00000129261"; transcript_type "lncRNA"; transcript_name "ENSMUST00000292427"; exon_number 2; exon_id "ENSMUSE00001579008.1"; level 2; tag "basic"; tag "Ensembl_canonical"; tag "GENCODE_Primary"; tag "TAGENE";
chr16	HAVANA	gene	21648433	21649704	0	-	.	gene_id "ENSMUSG00000129261.1"; gene_type "lncRNA"; gene_name "ENSMUSG00000129261"; level 2;
chr16	HAVANA	transcript	21648433	21649704	0	-	.	gene_id "ENSMUSG00000129261.1"; transcript_id "ENSMUST00000292427.1"; gene_type "lncRNA"; gene_name "ENSMUSG00000129261"; transcript_type "lncRNA"; transcript_name "ENSMUST00000292427"; level 2; tag "basic"; tag "Ensembl_canonical"; tag "GENCODE_Primary"; tag "TAGENE";
chr16	HAVANA	exon	21649536	21649704	0	-	.	gene_id "ENSMUSG00000129261.1"; transcript_id "ENSMUST00000292427.1"; gene_type "lncRNA"; gene_name "ENSMUSG00000129261"; transcript_type "lncRNA"; transcript_name "ENSMUST00000292427"; exon_number 1; exon_id "ENSMUSE00001579007.1"; level 2; tag "basic"; tag "Ensembl_canonical"; tag "GENCODE_Primary"; tag "TAGENE";
chr16	HAVANA	exon	21652599	21653117	0	-	.	gene_id "ENSMUSG00000097401.3"; transcript_id "ENSMUST00000232439.3"; gene_type "lncRNA"; gene_name "Gm26744"; transcript_type "lncRNA"; transcript_name "Gm26744-202"; exon_number 4; exon_id "ENSMUSE00001577442.1"; level 2; mgi_id "MGI:5477238"; tag "basic"; tag "Ensembl_canonical"; tag "GENCODE_Primary"; tag "TAGENE"; havana_gene "OTTMUSG00000071515.1"; havana_transcript "OTTMUST00000173149.1";
chr16	HAVANA	transcript	21652599	21664526	0	-	.	gene_id "ENSMUSG00000097401.3"; transcript_id "ENSMUST00000232439.3"; gene_type "lncRNA"; gene_name "Gm26744"; transcript_type "lncRNA"; transcript_name "Gm26744-202"; level 2; mgi_id "MGI:5477238"; tag "basic"; tag "Ensembl_canonical"; tag "GENCODE_Primary"; tag "TAGENE"; havana_gene "OTTMUSG00000071515.1"; havana_transcript "OTTMUST00000173149.1";
chr16	HAVANA	gene	21652599	21672562	0	-	.	gene_id "ENSMUSG00000097401.3"; gene_type "lncRNA"; gene_name "Gm26744"; level 2; mgi_id "MGI:5477238"; havana_gene "OTTMUSG00000071515.1";
chr16	HAVANA	exon	21652604	21653117	0	-	.	gene_id "ENSMUSG00000097401.3"; transcript_id "ENSMUST00000291675.1"; gene_type "lncRNA"; gene_name "Gm26744"; transcript_type "lncRNA"; transcript_name "Gm26744-203"; exon_number 2; exon_id "ENSMUSE00001577439.1"; level 2; mgi_id "MGI:5477238"; tag "TAGENE"; havana_gene "OTTMUSG00000071515.1";
chr16	ENSEMBL_gcm37	exon	21652604	21653117	0.00246539453171235	-	.	gene_id "ENSMUSG00000097401.3"; transcript_id "ENSMUSG00000097401.3_tx_3"; exon_id "chr16_21652604_21653117_-"; exonnum "4"; txlen "1052";
chr16	HAVANA	transcript	21652604	21655309	0	-	.	gene_id "ENSMUSG00000097401.3"; transcript_id "ENSMUST00000291675.1"; gene_type "lncRNA"; gene_name "Gm26744"; transcript_type "lncRNA"; transcript_name "Gm26744-203"; level 2; mgi_id "MGI:5477238"; tag "TAGENE"; havana_gene "OTTMUSG00000071515.1";
chr16	HAVANA	exon	21653948	21654101	0	-	.	gene_id "ENSMUSG00000097401.3"; transcript_id "ENSMUST00000232439.3"; gene_type "lncRNA"; gene_name "Gm26744"; transcript_type "lncRNA"; transcript_name "Gm26744-202"; exon_number 3; exon_id "ENSMUSE00001445906.2"; level 2; mgi_id "MGI:5477238"; tag "basic"; tag "Ensembl_canonical"; tag "GENCODE_Primary"; tag "TAGENE"; havana_gene "OTTMUSG00000071515.1"; havana_transcript "OTTMUST00000173149.1";
chr16	ENSEMBL_gcm37	exon	21653948	21654101	0.00246539453171235	-	.	gene_id "ENSMUSG00000097401.3"; transcript_id "ENSMUSG00000097401.3_tx_3"; exon_id "chr16_21653948_21654101_-"; exonnum "3"; txlen "1052";
chr16	HAVANA	exon	21654640	21655360	0	-	.	gene_id "ENSMUSG00000097401.3"; transcript_id "ENSMUST00000292049.1"; gene_type "lncRNA"; gene_name "Gm26744"; transcript_type "lncRNA"; transcript_name "Gm26744-204"; exon_number 3; exon_id "ENSMUSE00001578223.1"; level 2; mgi_id "MGI:5477238"; tag "TAGENE"; havana_gene "OTTMUSG00000071515.1";
chr16	HAVANA	transcript	21654640	21664526	0	-	.	gene_id "ENSMUSG00000097401.3"; transcript_id "ENSMUST00000292049.1"; gene_type "lncRNA"; gene_name "Gm26744"; transcript_type "lncRNA"; transcript_name "Gm26744-204"; level 2; mgi_id "MGI:5477238"; tag "TAGENE"; havana_gene "OTTMUSG00000071515.1";
chr16	HAVANA	exon	21655045	21655309	0	-	.	gene_id "ENSMUSG00000097401.3"; transcript_id "ENSMUST00000291675.1"; gene_type "lncRNA"; gene_name "Gm26744"; transcript_type "lncRNA"; transcript_name "Gm26744-203"; exon_number 1; exon_id "ENSMUSE00001577440.1"; level 2; mgi_id "MGI:5477238"; tag "TAGENE"; havana_gene "OTTMUSG00000071515.1";
chr16	HAVANA	exon	21655045	21655360	0	-	.	gene_id "ENSMUSG00000097401.3"; transcript_id "ENSMUST00000232439.3"; gene_type "lncRNA"; gene_name "Gm26744"; transcript_type "lncRNA"; transcript_name "Gm26744-202"; exon_number 2; exon_id "ENSMUSE00001577438.1"; level 2; mgi_id "MGI:5477238"; tag "basic"; tag "Ensembl_canonical"; tag "GENCODE_Primary"; tag "TAGENE"; havana_gene "OTTMUSG00000071515.1"; havana_transcript "OTTMUST00000173149.1";
chr16	ENSEMBL_gcm37	exon	21655045	21655360	0.00246539453171235	-	.	gene_id "ENSMUSG00000097401.3"; transcript_id "ENSMUSG00000097401.3_tx_3"; exon_id "chr16_21655045_21655360_-"; exonnum "2"; txlen "1052";
chr16	sragcm37_ss	exon	21655445	21655512	0.00246539453171235	-	.	gene_id "ENSMUSG00000097401.3"; transcript_id "ENSMUSG00000097401.3_tx_3"; exon_id "chr16_21655445_21655512_-"; exonnum "1"; txlen "1052";
chr16	HAVANA	gene	21659800	21660294	0	-	.	gene_id "ENSMUSG00000116535.2"; gene_type "processed_pseudogene"; gene_name "Gm5962"; level 2; mgi_id "MGI:3645008"; havana_gene "OTTMUSG00000071514.1";
chr16	HAVANA	transcript	21659800	21660294	0	-	.	gene_id "ENSMUSG00000116535.2"; transcript_id "ENSMUST00000231614.2"; gene_type "processed_pseudogene"; gene_name "Gm5962"; transcript_type "processed_pseudogene"; transcript_name "Gm5962-201"; level 2; mgi_id "MGI:3645008"; ont "PGO:0000004"; tag "basic"; tag "Ensembl_canonical"; tag "GENCODE_Primary"; havana_gene "OTTMUSG00000071514.1"; havana_transcript "OTTMUST00000173150.1";
chr16	HAVANA	exon	21659800	21660294	0	-	.	gene_id "ENSMUSG00000116535.2"; transcript_id "ENSMUST00000231614.2"; gene_type "processed_pseudogene"; gene_name "Gm5962"; transcript_type "processed_pseudogene"; transcript_name "Gm5962-201"; exon_number 1; exon_id "ENSMUSE00001445866.2"; level 2; mgi_id "MGI:3645008"; ont "PGO:0000004"; tag "basic"; tag "Ensembl_canonical"; tag "GENCODE_Primary"; havana_gene "OTTMUSG00000071514.1"; havana_transcript "OTTMUST00000173150.1";
chr16	HAVANA	exon	21662113	21663778	0	-	.	gene_id "ENSMUSG00000097401.3"; transcript_id "ENSMUST00000181834.3"; gene_type "lncRNA"; gene_name "Gm26744"; transcript_type "lncRNA"; transcript_name "Gm26744-201"; exon_number 2; exon_id "ENSMUSE00001578221.1"; level 2; transcript_support_level "1"; mgi_id "MGI:5477238"; tag "basic"; tag "TAGENE"; havana_gene "OTTMUSG00000071515.1"; havana_transcript "OTTMUST00000173151.1";
chr16	HAVANA	transcript	21662113	21664614	0	-	.	gene_id "ENSMUSG00000097401.3"; transcript_id "ENSMUST00000181834.3"; gene_type "lncRNA"; gene_name "Gm26744"; transcript_type "lncRNA"; transcript_name "Gm26744-201"; level 2; transcript_support_level "1"; mgi_id "MGI:5477238"; tag "basic"; tag "TAGENE"; havana_gene "OTTMUSG00000071515.1"; havana_transcript "OTTMUST00000173151.1";
chr16	HAVANA	exon	21662993	21663778	0	-	.	gene_id "ENSMUSG00000097401.3"; transcript_id "ENSMUST00000292051.1"; gene_type "lncRNA"; gene_name "Gm26744"; transcript_type "lncRNA"; transcript_name "Gm26744-206"; exon_number 2; exon_id "ENSMUSE00001578226.1"; level 2; mgi_id "MGI:5477238"; tag "TAGENE"; havana_gene "OTTMUSG00000071515.1";
chr16	HAVANA	transcript	21662993	21665427	0	-	.	gene_id "ENSMUSG00000097401.3"; transcript_id "ENSMUST00000292051.1"; gene_type "lncRNA"; gene_name "Gm26744"; transcript_type "lncRNA"; transcript_name "Gm26744-206"; level 2; mgi_id "MGI:5477238"; tag "TAGENE"; havana_gene "OTTMUSG00000071515.1";
chr16	HAVANA	exon	21663348	21663778	0	-	.	gene_id "ENSMUSG00000097401.3"; transcript_id "ENSMUST00000292050.1"; gene_type "lncRNA"; gene_name "Gm26744"; transcript_type "lncRNA"; transcript_name "Gm26744-205"; exon_number 2; exon_id "ENSMUSE00001578220.1"; level 2; mgi_id "MGI:5477238"; tag "TAGENE"; havana_gene "OTTMUSG00000071515.1";
chr16	HAVANA	transcript	21663348	21672562	0	-	.	gene_id "ENSMUSG00000097401.3"; transcript_id "ENSMUST00000292050.1"; gene_type "lncRNA"; gene_name "Gm26744"; transcript_type "lncRNA"; transcript_name "Gm26744-205"; level 2; mgi_id "MGI:5477238"; tag "TAGENE"; havana_gene "OTTMUSG00000071515.1";
chr16	HAVANA	exon	21663504	21663778	0	-	.	gene_id "ENSMUSG00000097401.3"; transcript_id "ENSMUST00000292049.1"; gene_type "lncRNA"; gene_name "Gm26744"; transcript_type "lncRNA"; transcript_name "Gm26744-204"; exon_number 2; exon_id "ENSMUSE00001578227.1"; level 2; mgi_id "MGI:5477238"; tag "TAGENE"; havana_gene "OTTMUSG00000071515.1";
chr16	HAVANA	exon	21664374	21664526	0	-	.	gene_id "ENSMUSG00000097401.3"; transcript_id "ENSMUST00000232439.3"; gene_type "lncRNA"; gene_name "Gm26744"; transcript_type "lncRNA"; transcript_name "Gm26744-202"; exon_number 1; exon_id "ENSMUSE00001578224.1"; level 2; mgi_id "MGI:5477238"; tag "basic"; tag "Ensembl_canonical"; tag "GENCODE_Primary"; tag "TAGENE"; havana_gene "OTTMUSG00000071515.1"; havana_transcript "OTTMUST00000173149.1";
chr16	HAVANA	exon	21664374	21664526	0	-	.	gene_id "ENSMUSG00000097401.3"; transcript_id "ENSMUST00000292049.1"; gene_type "lncRNA"; gene_name "Gm26744"; transcript_type "lncRNA"; transcript_name "Gm26744-204"; exon_number 1; exon_id "ENSMUSE00001578224.1"; level 2; mgi_id "MGI:5477238"; tag "TAGENE"; havana_gene "OTTMUSG00000071515.1";
chr16	HAVANA	exon	21664374	21664614	0	-	.	gene_id "ENSMUSG00000097401.3"; transcript_id "ENSMUST00000181834.3"; gene_type "lncRNA"; gene_name "Gm26744"; transcript_type "lncRNA"; transcript_name "Gm26744-201"; exon_number 1; exon_id "ENSMUSE00001578225.1"; level 2; transcript_support_level "1"; mgi_id "MGI:5477238"; tag "basic"; tag "TAGENE"; havana_gene "OTTMUSG00000071515.1"; havana_transcript "OTTMUST00000173151.1";
chr16	HAVANA	exon	21665231	21665427	0	-	.	gene_id "ENSMUSG00000097401.3"; transcript_id "ENSMUST00000292051.1"; gene_type "lncRNA"; gene_name "Gm26744"; transcript_type "lncRNA"; transcript_name "Gm26744-206"; exon_number 1; exon_id "ENSMUSE00001578222.1"; level 2; mgi_id "MGI:5477238"; tag "TAGENE"; havana_gene "OTTMUSG00000071515.1";
chr16	HAVANA	exon	21672488	21672562	0	-	.	gene_id "ENSMUSG00000097401.3"; transcript_id "ENSMUST00000292050.1"; gene_type "lncRNA"; gene_name "Gm26744"; transcript_type "lncRNA"; transcript_name "Gm26744-205"; exon_number 1; exon_id "ENSMUSE00001578219.1"; level 2; mgi_id "MGI:5477238"; tag "TAGENE"; havana_gene "OTTMUSG00000071515.1";
chr16	HAVANA	exon	21675552	21675773	0	-	.	gene_id "ENSMUSG00000129062.1"; transcript_id "ENSMUST00000291540.1"; gene_type "lncRNA"; gene_name "ENSMUSG00000129062"; transcript_type "lncRNA"; transcript_name "ENSMUST00000291540"; exon_number 2; exon_id "ENSMUSE00001577168.1"; level 2; tag "basic"; tag "Ensembl_canonical"; tag "GENCODE_Primary"; tag "TAGENE";
chr16	HAVANA	gene	21675552	21695892	0	-	.	gene_id "ENSMUSG00000129062.1"; gene_type "lncRNA"; gene_name "ENSMUSG00000129062"; level 2;
chr16	HAVANA	transcript	21675552	21695892	0	-	.	gene_id "ENSMUSG00000129062.1"; transcript_id "ENSMUST00000291540.1"; gene_type "lncRNA"; gene_name "ENSMUSG00000129062"; transcript_type "lncRNA"; transcript_name "ENSMUST00000291540"; level 2; tag "basic"; tag "Ensembl_canonical"; tag "GENCODE_Primary"; tag "TAGENE";
chr16	HAVANA	exon	21695768	21695892	0	-	.	gene_id "ENSMUSG00000129062.1"; transcript_id "ENSMUST00000291540.1"; gene_type "lncRNA"; gene_name "ENSMUSG00000129062"; transcript_type "lncRNA"; transcript_name "ENSMUST00000291540"; exon_number 1; exon_id "ENSMUSE00001577167.1"; level 2; tag "basic"; tag "Ensembl_canonical"; tag "GENCODE_Primary"; tag "TAGENE";
chr16	HAVANA	exon	21715219	21715574	0	-	.	gene_id "ENSMUSG00000123452.1"; transcript_id "ENSMUST00000258378.1"; gene_type "lncRNA"; gene_name "ENSMUSG00000123452"; transcript_type "lncRNA"; transcript_name "ENSMUST00000258378"; exon_number 2; exon_id "ENSMUSE00001513312.1"; level 2; tag "basic"; tag "Ensembl_canonical"; tag "GENCODE_Primary"; tag "TAGENE";
chr16	HAVANA	gene	21715219	21715936	0	-	.	gene_id "ENSMUSG00000123452.1"; gene_type "lncRNA"; gene_name "ENSMUSG00000123452"; level 2;
chr16	HAVANA	transcript	21715219	21715936	0	-	.	gene_id "ENSMUSG00000123452.1"; transcript_id "ENSMUST00000258378.1"; gene_type "lncRNA"; gene_name "ENSMUSG00000123452"; transcript_type "lncRNA"; transcript_name "ENSMUST00000258378"; level 2; tag "basic"; tag "Ensembl_canonical"; tag "GENCODE_Primary"; tag "TAGENE";
chr16	HAVANA	exon	21715715	21715936	0	-	.	gene_id "ENSMUSG00000123452.1"; transcript_id "ENSMUST00000258378.1"; gene_type "lncRNA"; gene_name "ENSMUSG00000123452"; transcript_type "lncRNA"; transcript_name "ENSMUST00000258378"; exon_number 1; exon_id "ENSMUSE00001513313.1"; level 2; tag "basic"; tag "Ensembl_canonical"; tag "GENCODE_Primary"; tag "TAGENE";
chr16	HAVANA	exon	21726681	21727202	0	-	.	gene_id "ENSMUSG00000135164.1"; transcript_id "ENSMUST00000328877.1"; gene_type "lncRNA"; gene_name "ENSMUSG00000135164"; transcript_type "lncRNA"; transcript_name "ENSMUST00000328877"; exon_number 3; exon_id "ENSMUSE00001648304.1"; level 2; tag "basic"; tag "TAGENE";
chr16	HAVANA	exon	21726681	21727202	0	-	.	gene_id "ENSMUSG00000135164.1"; transcript_id "ENSMUST00000328875.1"; gene_type "lncRNA"; gene_name "ENSMUSG00000135164"; transcript_type "lncRNA"; transcript_name "ENSMUST00000328875"; exon_number 2; exon_id "ENSMUSE00001648304.1"; level 2; tag "Ensembl_canonical"; tag "GENCODE_Primary"; tag "TAGENE";
chr16	HAVANA	transcript	21726681	21735488	0	-	.	gene_id "ENSMUSG00000135164.1"; transcript_id "ENSMUST00000328877.1"; gene_type "lncRNA"; gene_name "ENSMUSG00000135164"; transcript_type "lncRNA"; transcript_name "ENSMUST00000328877"; level 2; tag "basic"; tag "TAGENE";
chr16	HAVANA	gene	21726681	21735499	0	-	.	gene_id "ENSMUSG00000135164.1"; gene_type "lncRNA"; gene_name "ENSMUSG00000135164"; level 2;
chr16	HAVANA	transcript	21726681	21735499	0	-	.	gene_id "ENSMUSG00000135164.1"; transcript_id "ENSMUST00000328875.1"; gene_type "lncRNA"; gene_name "ENSMUSG00000135164"; transcript_type "lncRNA"; transcript_name "ENSMUST00000328875"; level 2; tag "Ensembl_canonical"; tag "GENCODE_Primary"; tag "TAGENE";
chr16	HAVANA	exon	21726685	21727202	0	-	.	gene_id "ENSMUSG00000135164.1"; transcript_id "ENSMUST00000328879.1"; gene_type "lncRNA"; gene_name "ENSMUSG00000135164"; transcript_type "lncRNA"; transcript_name "ENSMUST00000328879"; exon_number 2; exon_id "ENSMUSE00001648303.1"; level 2; tag "TAGENE";
chr16	ENSEMBL_gcm37	exon	21726685	21727202	0.76431266565384	-	.	gene_id "ENSMUSG00000135164.1"; transcript_id "ENSMUSG00000135164.1_tx_1"; exon_id "chr16_21726685_21727202_-"; exonnum "2"; txlen "612";
chr16	HAVANA	transcript	21726685	21735488	0	-	.	gene_id "ENSMUSG00000135164.1"; transcript_id "ENSMUST00000328879.1"; gene_type "lncRNA"; gene_name "ENSMUSG00000135164"; transcript_type "lncRNA"; transcript_name "ENSMUST00000328879"; level 2; tag "TAGENE";
chr16	sragcm37_ss	exon	21727786	21727879	0.76431266565384	-	.	gene_id "ENSMUSG00000135164.1"; transcript_id "ENSMUSG00000135164.1_tx_1"; exon_id "chr16_21727786_21727879_-"; exonnum "1"; txlen "612";
chr16	sragcm37_es	exon	21728449	21728590	0.00252506833235762	-	.	gene_id "ENSMUSG00000135164.1"; transcript_id "ENSMUSG00000135164.1_tx_5"; exon_id "chr16_21728449_21728590_-"; exonnum "5"; txlen "834";
chr16	sragcm37_mid	exon	21728920	21729376	0.00252506833235762	-	.	gene_id "ENSMUSG00000135164.1"; transcript_id "ENSMUSG00000135164.1_tx_5"; exon_id "chr16_21728920_21729376_-"; exonnum "4"; txlen "834";
chr16	HAVANA	exon	21730308	21730383	0	-	.	gene_id "ENSMUSG00000135164.1"; transcript_id "ENSMUST00000328877.1"; gene_type "lncRNA"; gene_name "ENSMUSG00000135164"; transcript_type "lncRNA"; transcript_name "ENSMUST00000328877"; exon_number 2; exon_id "ENSMUSE00001648301.1"; level 2; tag "basic"; tag "TAGENE";
chr16	ENSEMBL_gcm37	exon	21730308	21730383	0.00252506833235762	-	.	gene_id "ENSMUSG00000135164.1"; transcript_id "ENSMUSG00000135164.1_tx_5"; exon_id "chr16_21730308_21730383_-"; exonnum "3"; txlen "834";
chr16	sragcm37_mid	exon	21730814	21730911	0.00252506833235762	-	.	gene_id "ENSMUSG00000135164.1"; transcript_id "ENSMUSG00000135164.1_tx_5"; exon_id "chr16_21730814_21730911_-"; exonnum "2"; txlen "834";
chr16	HAVANA	exon	21735401	21735488	0	-	.	gene_id "ENSMUSG00000135164.1"; transcript_id "ENSMUST00000328877.1"; gene_type "lncRNA"; gene_name "ENSMUSG00000135164"; transcript_type "lncRNA"; transcript_name "ENSMUST00000328877"; exon_number 1; exon_id "ENSMUSE00001648302.1"; level 2; tag "basic"; tag "TAGENE";
chr16	HAVANA	exon	21735401	21735499	0	-	.	gene_id "ENSMUSG00000135164.1"; transcript_id "ENSMUST00000328875.1"; gene_type "lncRNA"; gene_name "ENSMUSG00000135164"; transcript_type "lncRNA"; transcript_name "ENSMUST00000328875"; exon_number 1; exon_id "ENSMUSE00001648305.1"; level 2; tag "Ensembl_canonical"; tag "GENCODE_Primary"; tag "TAGENE";
chr16	HAVANA	exon	21735428	21735488	0	-	.	gene_id "ENSMUSG00000135164.1"; transcript_id "ENSMUST00000328879.1"; gene_type "lncRNA"; gene_name "ENSMUSG00000135164"; transcript_type "lncRNA"; transcript_name "ENSMUST00000328879"; exon_number 1; exon_id "ENSMUSE00001648306.1"; level 2; tag "TAGENE";
chr16	ENSEMBL_gcm37	exon	21735428	21735488	0.00252506833235762	-	.	gene_id "ENSMUSG00000135164.1"; transcript_id "ENSMUSG00000135164.1_tx_5"; exon_id "chr16_21735428_21735488_-"; exonnum "1"; txlen "834";
chr16	HAVANA	UTR	21753076	21753577	0	-	.	gene_id "ENSMUSG00000022856.10"; transcript_id "ENSMUST00000023562.9"; gene_type "protein_coding"; gene_name "Tmem41a"; transcript_type "protein_coding"; transcript_name "Tmem41a-201"; exon_number 5; exon_id "ENSMUSE00001446326.2"; level 2; protein_id "ENSMUSP00000023562.8"; transcript_support_level "1"; mgi_id "MGI:1913914"; tag "basic"; tag "Ensembl_canonical"; tag "GENCODE_Primary"; tag "appris_principal_1"; tag "CCDS"; ccdsid "CCDS28064.1"; havana_gene "OTTMUSG00000071524.1"; havana_transcript "OTTMUST00000173162.1";
chr16	HAVANA	exon	21753076	21753795	0	-	.	gene_id "ENSMUSG00000022856.10"; transcript_id "ENSMUST00000023562.9"; gene_type "protein_coding"; gene_name "Tmem41a"; transcript_type "protein_coding"; transcript_name "Tmem41a-201"; exon_number 5; exon_id "ENSMUSE00001446326.2"; level 2; protein_id "ENSMUSP00000023562.8"; transcript_support_level "1"; mgi_id "MGI:1913914"; tag "basic"; tag "Ensembl_canonical"; tag "GENCODE_Primary"; tag "appris_principal_1"; tag "CCDS"; ccdsid "CCDS28064.1"; havana_gene "OTTMUSG00000071524.1"; havana_transcript "OTTMUST00000173162.1";
chr16	HAVANA	gene	21753076	21766302	0	-	.	gene_id "ENSMUSG00000022856.10"; gene_type "protein_coding"; gene_name "Tmem41a"; level 2; mgi_id "MGI:1913914"; havana_gene "OTTMUSG00000071524.1";
chr16	HAVANA	transcript	21753076	21766302	0	-	.	gene_id "ENSMUSG00000022856.10"; transcript_id "ENSMUST00000023562.9"; gene_type "protein_coding"; gene_name "Tmem41a"; transcript_type "protein_coding"; transcript_name "Tmem41a-201"; level 2; protein_id "ENSMUSP00000023562.8"; transcript_support_level "1"; mgi_id "MGI:1913914"; tag "basic"; tag "Ensembl_canonical"; tag "GENCODE_Primary"; tag "appris_principal_1"; tag "CCDS"; ccdsid "CCDS28064.1"; havana_gene "OTTMUSG00000071524.1"; havana_transcript "OTTMUST00000173162.1";
chr16	HAVANA	exon	21753077	21753795	0	-	.	gene_id "ENSMUSG00000022856.10"; transcript_id "ENSMUST00000232635.2"; gene_type "protein_coding"; gene_name "Tmem41a"; transcript_type "nonsense_mediated_decay"; transcript_name "Tmem41a-202"; exon_number 4; exon_id "ENSMUSE00000311346.2"; level 2; protein_id "ENSMUSP00000156055.2"; mgi_id "MGI:1913914"; havana_gene "OTTMUSG00000071524.1"; havana_transcript "OTTMUST00000173163.1";
chr16	HAVANA	UTR	21753077	21753795	0	-	.	gene_id "ENSMUSG00000022856.10"; transcript_id "ENSMUST00000232635.2"; gene_type "protein_coding"; gene_name "Tmem41a"; transcript_type "nonsense_mediated_decay"; transcript_name "Tmem41a-202"; exon_number 4; exon_id "ENSMUSE00000311346.2"; level 2; protein_id "ENSMUSP00000156055.2"; mgi_id "MGI:1913914"; havana_gene "OTTMUSG00000071524.1"; havana_transcript "OTTMUST00000173163.1";
chr16	HAVANA	transcript	21753077	21766281	0	-	.	gene_id "ENSMUSG00000022856.10"; transcript_id "ENSMUST00000232635.2"; gene_type "protein_coding"; gene_name "Tmem41a"; transcript_type "nonsense_mediated_decay"; transcript_name "Tmem41a-202"; level 2; protein_id "ENSMUSP00000156055.2"; mgi_id "MGI:1913914"; havana_gene "OTTMUSG00000071524.1"; havana_transcript "OTTMUST00000173163.1";
chr16	HAVANA	stop_codon	21753575	21753577	0	-	0	gene_id "ENSMUSG00000022856.10"; transcript_id "ENSMUST00000023562.9"; gene_type "protein_coding"; gene_name "Tmem41a"; transcript_type "protein_coding"; transcript_name "Tmem41a-201"; exon_number 5; exon_id "ENSMUSE00001446326.2"; level 2; protein_id "ENSMUSP00000023562.8"; transcript_support_level "1"; mgi_id "MGI:1913914"; tag "basic"; tag "Ensembl_canonical"; tag "GENCODE_Primary"; tag "appris_principal_1"; tag "CCDS"; ccdsid "CCDS28064.1"; havana_gene "OTTMUSG00000071524.1"; havana_transcript "OTTMUST00000173162.1";
chr16	HAVANA	CDS	21753578	21753795	0	-	2	gene_id "ENSMUSG00000022856.10"; transcript_id "ENSMUST00000023562.9"; gene_type "protein_coding"; gene_name "Tmem41a"; transcript_type "protein_coding"; transcript_name "Tmem41a-201"; exon_number 5; exon_id "ENSMUSE00001446326.2"; level 2; protein_id "ENSMUSP00000023562.8"; transcript_support_level "1"; mgi_id "MGI:1913914"; tag "basic"; tag "Ensembl_canonical"; tag "GENCODE_Primary"; tag "appris_principal_1"; tag "CCDS"; ccdsid "CCDS28064.1"; havana_gene "OTTMUSG00000071524.1"; havana_transcript "OTTMUST00000173162.1";
chr16	HAVANA	exon	21755731	21755869	0	-	.	gene_id "ENSMUSG00000022856.10"; transcript_id "ENSMUST00000023562.9"; gene_type "protein_coding"; gene_name "Tmem41a"; transcript_type "protein_coding"; transcript_name "Tmem41a-201"; exon_number 4; exon_id "ENSMUSE00000131332.2"; level 2; protein_id "ENSMUSP00000023562.8"; transcript_support_level "1"; mgi_id "MGI:1913914"; tag "basic"; tag "Ensembl_canonical"; tag "GENCODE_Primary"; tag "appris_principal_1"; tag "CCDS"; ccdsid "CCDS28064.1"; havana_gene "OTTMUSG00000071524.1"; havana_transcript "OTTMUST00000173162.1";
chr16	HAVANA	CDS	21755731	21755869	0	-	0	gene_id "ENSMUSG00000022856.10"; transcript_id "ENSMUST00000023562.9"; gene_type "protein_coding"; gene_name "Tmem41a"; transcript_type "protein_coding"; transcript_name "Tmem41a-201"; exon_number 4; exon_id "ENSMUSE00000131332.2"; level 2; protein_id "ENSMUSP00000023562.8"; transcript_support_level "1"; mgi_id "MGI:1913914"; tag "basic"; tag "Ensembl_canonical"; tag "GENCODE_Primary"; tag "appris_principal_1"; tag "CCDS"; ccdsid "CCDS28064.1"; havana_gene "OTTMUSG00000071524.1"; havana_transcript "OTTMUST00000173162.1";
chr16	HAVANA	exon	21755731	21755869	0	-	.	gene_id "ENSMUSG00000022856.10"; transcript_id "ENSMUST00000232635.2"; gene_type "protein_coding"; gene_name "Tmem41a"; transcript_type "nonsense_mediated_decay"; transcript_name "Tmem41a-202"; exon_number 3; exon_id "ENSMUSE00001445723.2"; level 2; protein_id "ENSMUSP00000156055.2"; mgi_id "MGI:1913914"; havana_gene "OTTMUSG00000071524.1"; havana_transcript "OTTMUST00000173163.1";
chr16	HAVANA	UTR	21755731	21755869	0	-	.	gene_id "ENSMUSG00000022856.10"; transcript_id "ENSMUST00000232635.2"; gene_type "protein_coding"; gene_name "Tmem41a"; transcript_type "nonsense_mediated_decay"; transcript_name "Tmem41a-202"; exon_number 3; exon_id "ENSMUSE00001445723.2"; level 2; protein_id "ENSMUSP00000156055.2"; mgi_id "MGI:1913914"; havana_gene "OTTMUSG00000071524.1"; havana_transcript "OTTMUST00000173163.1";
chr16	HAVANA	UTR	21756683	21756786	0	-	.	gene_id "ENSMUSG00000022856.10"; transcript_id "ENSMUST00000232635.2"; gene_type "protein_coding"; gene_name "Tmem41a"; transcript_type "nonsense_mediated_decay"; transcript_name "Tmem41a-202"; exon_number 2; exon_id "ENSMUSE00001444638.2"; level 2; protein_id "ENSMUSP00000156055.2"; mgi_id "MGI:1913914"; havana_gene "OTTMUSG00000071524.1"; havana_transcript "OTTMUST00000173163.1";
chr16	HAVANA	exon	21756683	21756844	0	-	.	gene_id "ENSMUSG00000022856.10"; transcript_id "ENSMUST00000023562.9"; gene_type "protein_coding"; gene_name "Tmem41a"; transcript_type "protein_coding"; transcript_name "Tmem41a-201"; exon_number 3; exon_id "ENSMUSE00000131329.2"; level 2; protein_id "ENSMUSP00000023562.8"; transcript_support_level "1"; mgi_id "MGI:1913914"; tag "basic"; tag "Ensembl_canonical"; tag "GENCODE_Primary"; tag "appris_principal_1"; tag "CCDS"; ccdsid "CCDS28064.1"; havana_gene "OTTMUSG00000071524.1"; havana_transcript "OTTMUST00000173162.1";
chr16	HAVANA	CDS	21756683	21756844	0	-	0	gene_id "ENSMUSG00000022856.10"; transcript_id "ENSMUST00000023562.9"; gene_type "protein_coding"; gene_name "Tmem41a"; transcript_type "protein_coding"; transcript_name "Tmem41a-201"; exon_number 3; exon_id "ENSMUSE00000131329.2"; level 2; protein_id "ENSMUSP00000023562.8"; transcript_support_level "1"; mgi_id "MGI:1913914"; tag "basic"; tag "Ensembl_canonical"; tag "GENCODE_Primary"; tag "appris_principal_1"; tag "CCDS"; ccdsid "CCDS28064.1"; havana_gene "OTTMUSG00000071524.1"; havana_transcript "OTTMUST00000173162.1";
chr16	HAVANA	exon	21756683	21756844	0	-	.	gene_id "ENSMUSG00000022856.10"; transcript_id "ENSMUST00000232635.2"; gene_type "protein_coding"; gene_name "Tmem41a"; transcript_type "nonsense_mediated_decay"; transcript_name "Tmem41a-202"; exon_number 2; exon_id "ENSMUSE00001444638.2"; level 2; protein_id "ENSMUSP00000156055.2"; mgi_id "MGI:1913914"; havana_gene "OTTMUSG00000071524.1"; havana_transcript "OTTMUST00000173163.1";
chr16	HAVANA	stop_codon	21756784	21756786	0	-	0	gene_id "ENSMUSG00000022856.10"; transcript_id "ENSMUST00000232635.2"; gene_type "protein_coding"; gene_name "Tmem41a"; transcript_type "nonsense_mediated_decay"; transcript_name "Tmem41a-202"; exon_number 2; exon_id "ENSMUSE00001444638.2"; level 2; protein_id "ENSMUSP00000156055.2"; mgi_id "MGI:1913914"; havana_gene "OTTMUSG00000071524.1"; havana_transcript "OTTMUST00000173163.1";
chr16	HAVANA	CDS	21756787	21756844	0	-	1	gene_id "ENSMUSG00000022856.10"; transcript_id "ENSMUST00000232635.2"; gene_type "protein_coding"; gene_name "Tmem41a"; transcript_type "nonsense_mediated_decay"; transcript_name "Tmem41a-202"; exon_number 2; exon_id "ENSMUSE00001444638.2"; level 2; protein_id "ENSMUSP00000156055.2"; mgi_id "MGI:1913914"; havana_gene "OTTMUSG00000071524.1"; havana_transcript "OTTMUST00000173163.1";
chr16	HAVANA	exon	21764751	21764904	0	-	.	gene_id "ENSMUSG00000022856.10"; transcript_id "ENSMUST00000023562.9"; gene_type "protein_coding"; gene_name "Tmem41a"; transcript_type "protein_coding"; transcript_name "Tmem41a-201"; exon_number 2; exon_id "ENSMUSE00000131334.4"; level 2; protein_id "ENSMUSP00000023562.8"; transcript_support_level "1"; mgi_id "MGI:1913914"; tag "basic"; tag "Ensembl_canonical"; tag "GENCODE_Primary"; tag "appris_principal_1"; tag "CCDS"; ccdsid "CCDS28064.1"; havana_gene "OTTMUSG00000071524.1"; havana_transcript "OTTMUST00000173162.1";
chr16	HAVANA	CDS	21764751	21764904	0	-	1	gene_id "ENSMUSG00000022856.10"; transcript_id "ENSMUST00000023562.9"; gene_type "protein_coding"; gene_name "Tmem41a"; transcript_type "protein_coding"; transcript_name "Tmem41a-201"; exon_number 2; exon_id "ENSMUSE00000131334.4"; level 2; protein_id "ENSMUSP00000023562.8"; transcript_support_level "1"; mgi_id "MGI:1913914"; tag "basic"; tag "Ensembl_canonical"; tag "GENCODE_Primary"; tag "appris_principal_1"; tag "CCDS"; ccdsid "CCDS28064.1"; havana_gene "OTTMUSG00000071524.1"; havana_transcript "OTTMUST00000173162.1";
chr16	HAVANA	CDS	21766118	21766236	0	-	0	gene_id "ENSMUSG00000022856.10"; transcript_id "ENSMUST00000023562.9"; gene_type "protein_coding"; gene_name "Tmem41a"; transcript_type "protein_coding"; transcript_name "Tmem41a-201"; exon_number 1; exon_id "ENSMUSE00000369737.8"; level 2; protein_id "ENSMUSP00000023562.8"; transcript_support_level "1"; mgi_id "MGI:1913914"; tag "basic"; tag "Ensembl_canonical"; tag "GENCODE_Primary"; tag "appris_principal_1"; tag "CCDS"; ccdsid "CCDS28064.1"; havana_gene "OTTMUSG00000071524.1"; havana_transcript "OTTMUST00000173162.1";
chr16	HAVANA	CDS	21766118	21766236	0	-	0	gene_id "ENSMUSG00000022856.10"; transcript_id "ENSMUST00000232635.2"; gene_type "protein_coding"; gene_name "Tmem41a"; transcript_type "nonsense_mediated_decay"; transcript_name "Tmem41a-202"; exon_number 1; exon_id "ENSMUSE00001446614.2"; level 2; protein_id "ENSMUSP00000156055.2"; mgi_id "MGI:1913914"; havana_gene "OTTMUSG00000071524.1"; havana_transcript "OTTMUST00000173163.1";
chr16	HAVANA	exon	21766118	21766281	0	-	.	gene_id "ENSMUSG00000022856.10"; transcript_id "ENSMUST00000232635.2"; gene_type "protein_coding"; gene_name "Tmem41a"; transcript_type "nonsense_mediated_decay"; transcript_name "Tmem41a-202"; exon_number 1; exon_id "ENSMUSE00001446614.2"; level 2; protein_id "ENSMUSP00000156055.2"; mgi_id "MGI:1913914"; havana_gene "OTTMUSG00000071524.1"; havana_transcript "OTTMUST00000173163.1";
chr16	HAVANA	exon	21766118	21766302	0	-	.	gene_id "ENSMUSG00000022856.10"; transcript_id "ENSMUST00000023562.9"; gene_type "protein_coding"; gene_name "Tmem41a"; transcript_type "protein_coding"; transcript_name "Tmem41a-201"; exon_number 1; exon_id "ENSMUSE00000369737.8"; level 2; protein_id "ENSMUSP00000023562.8"; transcript_support_level "1"; mgi_id "MGI:1913914"; tag "basic"; tag "Ensembl_canonical"; tag "GENCODE_Primary"; tag "appris_principal_1"; tag "CCDS"; ccdsid "CCDS28064.1"; havana_gene "OTTMUSG00000071524.1"; havana_transcript "OTTMUST00000173162.1";
chr16	HAVANA	start_codon	21766234	21766236	0	-	0	gene_id "ENSMUSG00000022856.10"; transcript_id "ENSMUST00000023562.9"; gene_type "protein_coding"; gene_name "Tmem41a"; transcript_type "protein_coding"; transcript_name "Tmem41a-201"; exon_number 1; exon_id "ENSMUSE00000369737.8"; level 2; protein_id "ENSMUSP00000023562.8"; transcript_support_level "1"; mgi_id "MGI:1913914"; tag "basic"; tag "Ensembl_canonical"; tag "GENCODE_Primary"; tag "appris_principal_1"; tag "CCDS"; ccdsid "CCDS28064.1"; havana_gene "OTTMUSG00000071524.1"; havana_transcript "OTTMUST00000173162.1";
chr16	HAVANA	start_codon	21766234	21766236	0	-	0	gene_id "ENSMUSG00000022856.10"; transcript_id "ENSMUST00000232635.2"; gene_type "protein_coding"; gene_name "Tmem41a"; transcript_type "nonsense_mediated_decay"; transcript_name "Tmem41a-202"; exon_number 1; exon_id "ENSMUSE00001446614.2"; level 2; protein_id "ENSMUSP00000156055.2"; mgi_id "MGI:1913914"; havana_gene "OTTMUSG00000071524.1"; havana_transcript "OTTMUST00000173163.1";
chr16	HAVANA	UTR	21766237	21766281	0	-	.	gene_id "ENSMUSG00000022856.10"; transcript_id "ENSMUST00000232635.2"; gene_type "protein_coding"; gene_name "Tmem41a"; transcript_type "nonsense_mediated_decay"; transcript_name "Tmem41a-202"; exon_number 1; exon_id "ENSMUSE00001446614.2"; level 2; protein_id "ENSMUSP00000156055.2"; mgi_id "MGI:1913914"; havana_gene "OTTMUSG00000071524.1"; havana_transcript "OTTMUST00000173163.1";
chr16	HAVANA	UTR	21766237	21766302	0	-	.	gene_id "ENSMUSG00000022856.10"; transcript_id "ENSMUST00000023562.9"; gene_type "protein_coding"; gene_name "Tmem41a"; transcript_type "protein_coding"; transcript_name "Tmem41a-201"; exon_number 1; exon_id "ENSMUSE00000369737.8"; level 2; protein_id "ENSMUSP00000023562.8"; transcript_support_level "1"; mgi_id "MGI:1913914"; tag "basic"; tag "Ensembl_canonical"; tag "GENCODE_Primary"; tag "appris_principal_1"; tag "CCDS"; ccdsid "CCDS28064.1"; havana_gene "OTTMUSG00000071524.1"; havana_transcript "OTTMUST00000173162.1";
chr16	HAVANA	UTR	21772567	21774842	0	-	.	gene_id "ENSMUSG00000044626.14"; transcript_id "ENSMUST00000060673.8"; gene_type "protein_coding"; gene_name "Liph"; transcript_type "protein_coding"; transcript_name "Liph-201"; exon_number 10; exon_id "ENSMUSE00000362375.7"; level 2; protein_id "ENSMUSP00000062310.7"; transcript_support_level "1"; mgi_id "MGI:2388029"; tag "basic"; tag "Ensembl_canonical"; tag "GENCODE_Primary"; tag "appris_principal_4"; tag "CCDS"; ccdsid "CCDS37296.1"; havana_gene "OTTMUSG00000071525.1"; havana_transcript "OTTMUST00000173164.1";
chr16	HAVANA	exon	21772567	21774927	0	-	.	gene_id "ENSMUSG00000044626.14"; transcript_id "ENSMUST00000060673.8"; gene_type "protein_coding"; gene_name "Liph"; transcript_type "protein_coding"; transcript_name "Liph-201"; exon_number 10; exon_id "ENSMUSE00000362375.7"; level 2; protein_id "ENSMUSP00000062310.7"; transcript_support_level "1"; mgi_id "MGI:2388029"; tag "basic"; tag "Ensembl_canonical"; tag "GENCODE_Primary"; tag "appris_principal_4"; tag "CCDS"; ccdsid "CCDS37296.1"; havana_gene "OTTMUSG00000071525.1"; havana_transcript "OTTMUST00000173164.1";
chr16	HAVANA	gene	21772567	21814413	0	-	.	gene_id "ENSMUSG00000044626.14"; gene_type "protein_coding"; gene_name "Liph"; level 2; mgi_id "MGI:2388029"; havana_gene "OTTMUSG00000071525.1";
chr16	HAVANA	transcript	21772567	21814413	0	-	.	gene_id "ENSMUSG00000044626.14"; transcript_id "ENSMUST00000060673.8"; gene_type "protein_coding"; gene_name "Liph"; transcript_type "protein_coding"; transcript_name "Liph-201"; level 2; protein_id "ENSMUSP00000062310.7"; transcript_support_level "1"; mgi_id "MGI:2388029"; tag "basic"; tag "Ensembl_canonical"; tag "GENCODE_Primary"; tag "appris_principal_4"; tag "CCDS"; ccdsid "CCDS37296.1"; havana_gene "OTTMUSG00000071525.1"; havana_transcript "OTTMUST00000173164.1";
chr16	HAVANA	UTR	21774137	21774842	0	-	.	gene_id "ENSMUSG00000044626.14"; transcript_id "ENSMUST00000074230.12"; gene_type "protein_coding"; gene_name "Liph"; transcript_type "protein_coding"; transcript_name "Liph-202"; exon_number 9; exon_id "ENSMUSE00001445574.2"; level 2; protein_id "ENSMUSP00000073853.5"; transcript_support_level "1"; mgi_id "MGI:2388029"; tag "basic"; tag "CCDS"; ccdsid "CCDS37295.1"; havana_gene "OTTMUSG00000071525.1"; havana_transcript "OTTMUST00000173165.1";
chr16	HAVANA	exon	21774137	21774927	0	-	.	gene_id "ENSMUSG00000044626.14"; transcript_id "ENSMUST00000074230.12"; gene_type "protein_coding"; gene_name "Liph"; transcript_type "protein_coding"; transcript_name "Liph-202"; exon_number 9; exon_id "ENSMUSE00001445574.2"; level 2; protein_id "ENSMUSP00000073853.5"; transcript_support_level "1"; mgi_id "MGI:2388029"; tag "basic"; tag "CCDS"; ccdsid "CCDS37295.1"; havana_gene "OTTMUSG00000071525.1"; havana_transcript "OTTMUST00000173165.1";
chr16	HAVANA	transcript	21774137	21814201	0	-	.	gene_id "ENSMUSG00000044626.14"; transcript_id "ENSMUST00000074230.12"; gene_type "protein_coding"; gene_name "Liph"; transcript_type "protein_coding"; transcript_name "Liph-202"; level 2; protein_id "ENSMUSP00000073853.5"; transcript_support_level "1"; mgi_id "MGI:2388029"; tag "basic"; tag "CCDS"; ccdsid "CCDS37295.1"; havana_gene "OTTMUSG00000071525.1"; havana_transcript "OTTMUST00000173165.1";
chr16	HAVANA	UTR	21774143	21774842	0	-	.	gene_id "ENSMUSG00000044626.14"; transcript_id "ENSMUST00000231766.2"; gene_type "protein_coding"; gene_name "Liph"; transcript_type "protein_coding"; transcript_name "Liph-204"; exon_number 10; exon_id "ENSMUSE00001444599.2"; level 2; protein_id "ENSMUSP00000156378.2"; mgi_id "MGI:2388029"; tag "basic"; tag "appris_alternative_1"; havana_gene "OTTMUSG00000071525.1"; havana_transcript "OTTMUST00000173166.1";
chr16	HAVANA	exon	21774143	21774927	0	-	.	gene_id "ENSMUSG00000044626.14"; transcript_id "ENSMUST00000231766.2"; gene_type "protein_coding"; gene_name "Liph"; transcript_type "protein_coding"; transcript_name "Liph-204"; exon_number 10; exon_id "ENSMUSE00001444599.2"; level 2; protein_id "ENSMUSP00000156378.2"; mgi_id "MGI:2388029"; tag "basic"; tag "appris_alternative_1"; havana_gene "OTTMUSG00000071525.1"; havana_transcript "OTTMUST00000173166.1";
chr16	ENSEMBL_gcm37	exon	21774143	21774927	0.972809131254238	-	.	gene_id "ENSMUSG00000044626.14"; transcript_id "ENSMUSG00000044626.14_tx_3"; exon_id "chr16_21774143_21774927_-"; exonnum "10"; txlen "2533";
chr16	HAVANA	transcript	21774143	21814190	0	-	.	gene_id "ENSMUSG00000044626.14"; transcript_id "ENSMUST00000231766.2"; gene_type "protein_coding"; gene_name "Liph"; transcript_type "protein_coding"; transcript_name "Liph-204"; level 2; protein_id "ENSMUSP00000156378.2"; mgi_id "MGI:2388029"; tag "basic"; tag "appris_alternative_1"; havana_gene "OTTMUSG00000071525.1"; havana_transcript "OTTMUST00000173166.1";
chr16	HAVANA	exon	21774334	21774927	0	-	.	gene_id "ENSMUSG00000044626.14"; transcript_id "ENSMUST00000231682.2"; gene_type "protein_coding"; gene_name "Liph"; transcript_type "nonsense_mediated_decay"; transcript_name "Liph-203"; exon_number 10; exon_id "ENSMUSE00001447558.2"; level 2; protein_id "ENSMUSP00000155902.2"; mgi_id "MGI:2388029"; havana_gene "OTTMUSG00000071525.1"; havana_transcript "OTTMUST00000173167.1";
chr16	HAVANA	UTR	21774334	21774927	0	-	.	gene_id "ENSMUSG00000044626.14"; transcript_id "ENSMUST00000231682.2"; gene_type "protein_coding"; gene_name "Liph"; transcript_type "nonsense_mediated_decay"; transcript_name "Liph-203"; exon_number 10; exon_id "ENSMUSE00001447558.2"; level 2; protein_id "ENSMUSP00000155902.2"; mgi_id "MGI:2388029"; havana_gene "OTTMUSG00000071525.1"; havana_transcript "OTTMUST00000173167.1";
chr16	HAVANA	transcript	21774334	21814263	0	-	.	gene_id "ENSMUSG00000044626.14"; transcript_id "ENSMUST00000231682.2"; gene_type "protein_coding"; gene_name "Liph"; transcript_type "nonsense_mediated_decay"; transcript_name "Liph-203"; level 2; protein_id "ENSMUSP00000155902.2"; mgi_id "MGI:2388029"; havana_gene "OTTMUSG00000071525.1"; havana_transcript "OTTMUST00000173167.1";
chr16	HAVANA	stop_codon	21774840	21774842	0	-	0	gene_id "ENSMUSG00000044626.14"; transcript_id "ENSMUST00000060673.8"; gene_type "protein_coding"; gene_name "Liph"; transcript_type "protein_coding"; transcript_name "Liph-201"; exon_number 10; exon_id "ENSMUSE00000362375.7"; level 2; protein_id "ENSMUSP00000062310.7"; transcript_support_level "1"; mgi_id "MGI:2388029"; tag "basic"; tag "Ensembl_canonical"; tag "GENCODE_Primary"; tag "appris_principal_4"; tag "CCDS"; ccdsid "CCDS37296.1"; havana_gene "OTTMUSG00000071525.1"; havana_transcript "OTTMUST00000173164.1";
chr16	HAVANA	stop_codon	21774840	21774842	0	-	0	gene_id "ENSMUSG00000044626.14"; transcript_id "ENSMUST00000074230.12"; gene_type "protein_coding"; gene_name "Liph"; transcript_type "protein_coding"; transcript_name "Liph-202"; exon_number 9; exon_id "ENSMUSE00001445574.2"; level 2; protein_id "ENSMUSP00000073853.5"; transcript_support_level "1"; mgi_id "MGI:2388029"; tag "basic"; tag "CCDS"; ccdsid "CCDS37295.1"; havana_gene "OTTMUSG00000071525.1"; havana_transcript "OTTMUST00000173165.1";
chr16	HAVANA	stop_codon	21774840	21774842	0	-	0	gene_id "ENSMUSG00000044626.14"; transcript_id "ENSMUST00000231766.2"; gene_type "protein_coding"; gene_name "Liph"; transcript_type "protein_coding"; transcript_name "Liph-204"; exon_number 10; exon_id "ENSMUSE00001444599.2"; level 2; protein_id "ENSMUSP00000156378.2"; mgi_id "MGI:2388029"; tag "basic"; tag "appris_alternative_1"; havana_gene "OTTMUSG00000071525.1"; havana_transcript "OTTMUST00000173166.1";
chr16	HAVANA	CDS	21774843	21774927	0	-	1	gene_id "ENSMUSG00000044626.14"; transcript_id "ENSMUST00000060673.8"; gene_type "protein_coding"; gene_name "Liph"; transcript_type "protein_coding"; transcript_name "Liph-201"; exon_number 10; exon_id "ENSMUSE00000362375.7"; level 2; protein_id "ENSMUSP00000062310.7"; transcript_support_level "1"; mgi_id "MGI:2388029"; tag "basic"; tag "Ensembl_canonical"; tag "GENCODE_Primary"; tag "appris_principal_4"; tag "CCDS"; ccdsid "CCDS37296.1"; havana_gene "OTTMUSG00000071525.1"; havana_transcript "OTTMUST00000173164.1";
chr16	HAVANA	CDS	21774843	21774927	0	-	1	gene_id "ENSMUSG00000044626.14"; transcript_id "ENSMUST00000074230.12"; gene_type "protein_coding"; gene_name "Liph"; transcript_type "protein_coding"; transcript_name "Liph-202"; exon_number 9; exon_id "ENSMUSE00001445574.2"; level 2; protein_id "ENSMUSP00000073853.5"; transcript_support_level "1"; mgi_id "MGI:2388029"; tag "basic"; tag "CCDS"; ccdsid "CCDS37295.1"; havana_gene "OTTMUSG00000071525.1"; havana_transcript "OTTMUST00000173165.1";
chr16	HAVANA	CDS	21774843	21774927	0	-	1	gene_id "ENSMUSG00000044626.14"; transcript_id "ENSMUST00000231766.2"; gene_type "protein_coding"; gene_name "Liph"; transcript_type "protein_coding"; transcript_name "Liph-204"; exon_number 10; exon_id "ENSMUSE00001444599.2"; level 2; protein_id "ENSMUSP00000156378.2"; mgi_id "MGI:2388029"; tag "basic"; tag "appris_alternative_1"; havana_gene "OTTMUSG00000071525.1"; havana_transcript "OTTMUST00000173166.1";
chr16	HAVANA	exon	21777531	21777704	0	-	.	gene_id "ENSMUSG00000044626.14"; transcript_id "ENSMUST00000060673.8"; gene_type "protein_coding"; gene_name "Liph"; transcript_type "protein_coding"; transcript_name "Liph-201"; exon_number 9; exon_id "ENSMUSE00000379400.4"; level 2; protein_id "ENSMUSP00000062310.7"; transcript_support_level "1"; mgi_id "MGI:2388029"; tag "basic"; tag "Ensembl_canonical"; tag "GENCODE_Primary"; tag "appris_principal_4"; tag "CCDS"; ccdsid "CCDS37296.1"; havana_gene "OTTMUSG00000071525.1"; havana_transcript "OTTMUST00000173164.1";
chr16	HAVANA	CDS	21777531	21777704	0	-	1	gene_id "ENSMUSG00000044626.14"; transcript_id "ENSMUST00000060673.8"; gene_type "protein_coding"; gene_name "Liph"; transcript_type "protein_coding"; transcript_name "Liph-201"; exon_number 9; exon_id "ENSMUSE00000379400.4"; level 2; protein_id "ENSMUSP00000062310.7"; transcript_support_level "1"; mgi_id "MGI:2388029"; tag "basic"; tag "Ensembl_canonical"; tag "GENCODE_Primary"; tag "appris_principal_4"; tag "CCDS"; ccdsid "CCDS37296.1"; havana_gene "OTTMUSG00000071525.1"; havana_transcript "OTTMUST00000173164.1";
chr16	HAVANA	exon	21777531	21777704	0	-	.	gene_id "ENSMUSG00000044626.14"; transcript_id "ENSMUST00000074230.12"; gene_type "protein_coding"; gene_name "Liph"; transcript_type "protein_coding"; transcript_name "Liph-202"; exon_number 8; exon_id "ENSMUSE00000379400.4"; level 2; protein_id "ENSMUSP00000073853.5"; transcript_support_level "1"; mgi_id "MGI:2388029"; tag "basic"; tag "CCDS"; ccdsid "CCDS37295.1"; havana_gene "OTTMUSG00000071525.1"; havana_transcript "OTTMUST00000173165.1";
chr16	HAVANA	CDS	21777531	21777704	0	-	1	gene_id "ENSMUSG00000044626.14"; transcript_id "ENSMUST00000074230.12"; gene_type "protein_coding"; gene_name "Liph"; transcript_type "protein_coding"; transcript_name "Liph-202"; exon_number 8; exon_id "ENSMUSE00000379400.4"; level 2; protein_id "ENSMUSP00000073853.5"; transcript_support_level "1"; mgi_id "MGI:2388029"; tag "basic"; tag "CCDS"; ccdsid "CCDS37295.1"; havana_gene "OTTMUSG00000071525.1"; havana_transcript "OTTMUST00000173165.1";
chr16	HAVANA	exon	21777531	21777704	0	-	.	gene_id "ENSMUSG00000044626.14"; transcript_id "ENSMUST00000231766.2"; gene_type "protein_coding"; gene_name "Liph"; transcript_type "protein_coding"; transcript_name "Liph-204"; exon_number 9; exon_id "ENSMUSE00000379400.4"; level 2; protein_id "ENSMUSP00000156378.2"; mgi_id "MGI:2388029"; tag "basic"; tag "appris_alternative_1"; havana_gene "OTTMUSG00000071525.1"; havana_transcript "OTTMUST00000173166.1";
chr16	HAVANA	CDS	21777531	21777704	0	-	1	gene_id "ENSMUSG00000044626.14"; transcript_id "ENSMUST00000231766.2"; gene_type "protein_coding"; gene_name "Liph"; transcript_type "protein_coding"; transcript_name "Liph-204"; exon_number 9; exon_id "ENSMUSE00000379400.4"; level 2; protein_id "ENSMUSP00000156378.2"; mgi_id "MGI:2388029"; tag "basic"; tag "appris_alternative_1"; havana_gene "OTTMUSG00000071525.1"; havana_transcript "OTTMUST00000173166.1";
chr16	HAVANA	exon	21777531	21777704	0	-	.	gene_id "ENSMUSG00000044626.14"; transcript_id "ENSMUST00000231682.2"; gene_type "protein_coding"; gene_name "Liph"; transcript_type "nonsense_mediated_decay"; transcript_name "Liph-203"; exon_number 9; exon_id "ENSMUSE00001444021.2"; level 2; protein_id "ENSMUSP00000155902.2"; mgi_id "MGI:2388029"; havana_gene "OTTMUSG00000071525.1"; havana_transcript "OTTMUST00000173167.1";
chr16	HAVANA	UTR	21777531	21777704	0	-	.	gene_id "ENSMUSG00000044626.14"; transcript_id "ENSMUST00000231682.2"; gene_type "protein_coding"; gene_name "Liph"; transcript_type "nonsense_mediated_decay"; transcript_name "Liph-203"; exon_number 9; exon_id "ENSMUSE00001444021.2"; level 2; protein_id "ENSMUSP00000155902.2"; mgi_id "MGI:2388029"; havana_gene "OTTMUSG00000071525.1"; havana_transcript "OTTMUST00000173167.1";
chr16	ENSEMBL_gcm37	exon	21777531	21777704	0.972809131254238	-	.	gene_id "ENSMUSG00000044626.14"; transcript_id "ENSMUSG00000044626.14_tx_3"; exon_id "chr16_21777531_21777704_-"; exonnum "9"; txlen "2533";
chr16	HAVANA	exon	21780895	21781006	0	-	.	gene_id "ENSMUSG00000044626.14"; transcript_id "ENSMUST00000060673.8"; gene_type "protein_coding"; gene_name "Liph"; transcript_type "protein_coding"; transcript_name "Liph-201"; exon_number 8; exon_id "ENSMUSE00000338235.4"; level 2; protein_id "ENSMUSP00000062310.7"; transcript_support_level "1"; mgi_id "MGI:2388029"; tag "basic"; tag "Ensembl_canonical"; tag "GENCODE_Primary"; tag "appris_principal_4"; tag "CCDS"; ccdsid "CCDS37296.1"; havana_gene "OTTMUSG00000071525.1"; havana_transcript "OTTMUST00000173164.1";
chr16	HAVANA	CDS	21780895	21781006	0	-	2	gene_id "ENSMUSG00000044626.14"; transcript_id "ENSMUST00000060673.8"; gene_type "protein_coding"; gene_name "Liph"; transcript_type "protein_coding"; transcript_name "Liph-201"; exon_number 8; exon_id "ENSMUSE00000338235.4"; level 2; protein_id "ENSMUSP00000062310.7"; transcript_support_level "1"; mgi_id "MGI:2388029"; tag "basic"; tag "Ensembl_canonical"; tag "GENCODE_Primary"; tag "appris_principal_4"; tag "CCDS"; ccdsid "CCDS37296.1"; havana_gene "OTTMUSG00000071525.1"; havana_transcript "OTTMUST00000173164.1";
chr16	HAVANA	exon	21780895	21781006	0	-	.	gene_id "ENSMUSG00000044626.14"; transcript_id "ENSMUST00000074230.12"; gene_type "protein_coding"; gene_name "Liph"; transcript_type "protein_coding"; transcript_name "Liph-202"; exon_number 7; exon_id "ENSMUSE00000338235.4"; level 2; protein_id "ENSMUSP00000073853.5"; transcript_support_level "1"; mgi_id "MGI:2388029"; tag "basic"; tag "CCDS"; ccdsid "CCDS37295.1"; havana_gene "OTTMUSG00000071525.1"; havana_transcript "OTTMUST00000173165.1";
chr16	HAVANA	CDS	21780895	21781006	0	-	2	gene_id "ENSMUSG00000044626.14"; transcript_id "ENSMUST00000074230.12"; gene_type "protein_coding"; gene_name "Liph"; transcript_type "protein_coding"; transcript_name "Liph-202"; exon_number 7; exon_id "ENSMUSE00000338235.4"; level 2; protein_id "ENSMUSP00000073853.5"; transcript_support_level "1"; mgi_id "MGI:2388029"; tag "basic"; tag "CCDS"; ccdsid "CCDS37295.1"; havana_gene "OTTMUSG00000071525.1"; havana_transcript "OTTMUST00000173165.1";
chr16	HAVANA	exon	21780895	21781006	0	-	.	gene_id "ENSMUSG00000044626.14"; transcript_id "ENSMUST00000231766.2"; gene_type "protein_coding"; gene_name "Liph"; transcript_type "protein_coding"; transcript_name "Liph-204"; exon_number 8; exon_id "ENSMUSE00000338235.4"; level 2; protein_id "ENSMUSP00000156378.2"; mgi_id "MGI:2388029"; tag "basic"; tag "appris_alternative_1"; havana_gene "OTTMUSG00000071525.1"; havana_transcript "OTTMUST00000173166.1";
chr16	HAVANA	CDS	21780895	21781006	0	-	2	gene_id "ENSMUSG00000044626.14"; transcript_id "ENSMUST00000231766.2"; gene_type "protein_coding"; gene_name "Liph"; transcript_type "protein_coding"; transcript_name "Liph-204"; exon_number 8; exon_id "ENSMUSE00000338235.4"; level 2; protein_id "ENSMUSP00000156378.2"; mgi_id "MGI:2388029"; tag "basic"; tag "appris_alternative_1"; havana_gene "OTTMUSG00000071525.1"; havana_transcript "OTTMUST00000173166.1";
chr16	HAVANA	exon	21780895	21781006	0	-	.	gene_id "ENSMUSG00000044626.14"; transcript_id "ENSMUST00000231682.2"; gene_type "protein_coding"; gene_name "Liph"; transcript_type "nonsense_mediated_decay"; transcript_name "Liph-203"; exon_number 8; exon_id "ENSMUSE00001446864.2"; level 2; protein_id "ENSMUSP00000155902.2"; mgi_id "MGI:2388029"; havana_gene "OTTMUSG00000071525.1"; havana_transcript "OTTMUST00000173167.1";
chr16	HAVANA	UTR	21780895	21781006	0	-	.	gene_id "ENSMUSG00000044626.14"; transcript_id "ENSMUST00000231682.2"; gene_type "protein_coding"; gene_name "Liph"; transcript_type "nonsense_mediated_decay"; transcript_name "Liph-203"; exon_number 8; exon_id "ENSMUSE00001446864.2"; level 2; protein_id "ENSMUSP00000155902.2"; mgi_id "MGI:2388029"; havana_gene "OTTMUSG00000071525.1"; havana_transcript "OTTMUST00000173167.1";
chr16	ENSEMBL_gcm37	exon	21780895	21781006	0.972809131254238	-	.	gene_id "ENSMUSG00000044626.14"; transcript_id "ENSMUSG00000044626.14_tx_3"; exon_id "chr16_21780895_21781006_-"; exonnum "8"; txlen "2533";
chr16	HAVANA	exon	21784704	21784799	0	-	.	gene_id "ENSMUSG00000044626.14"; transcript_id "ENSMUST00000060673.8"; gene_type "protein_coding"; gene_name "Liph"; transcript_type "protein_coding"; transcript_name "Liph-201"; exon_number 7; exon_id "ENSMUSE00000386658.4"; level 2; protein_id "ENSMUSP00000062310.7"; transcript_support_level "1"; mgi_id "MGI:2388029"; tag "basic"; tag "Ensembl_canonical"; tag "GENCODE_Primary"; tag "appris_principal_4"; tag "CCDS"; ccdsid "CCDS37296.1"; havana_gene "OTTMUSG00000071525.1"; havana_transcript "OTTMUST00000173164.1";
chr16	HAVANA	CDS	21784704	21784799	0	-	2	gene_id "ENSMUSG00000044626.14"; transcript_id "ENSMUST00000060673.8"; gene_type "protein_coding"; gene_name "Liph"; transcript_type "protein_coding"; transcript_name "Liph-201"; exon_number 7; exon_id "ENSMUSE00000386658.4"; level 2; protein_id "ENSMUSP00000062310.7"; transcript_support_level "1"; mgi_id "MGI:2388029"; tag "basic"; tag "Ensembl_canonical"; tag "GENCODE_Primary"; tag "appris_principal_4"; tag "CCDS"; ccdsid "CCDS37296.1"; havana_gene "OTTMUSG00000071525.1"; havana_transcript "OTTMUST00000173164.1";
chr16	HAVANA	exon	21784704	21784799	0	-	.	gene_id "ENSMUSG00000044626.14"; transcript_id "ENSMUST00000074230.12"; gene_type "protein_coding"; gene_name "Liph"; transcript_type "protein_coding"; transcript_name "Liph-202"; exon_number 6; exon_id "ENSMUSE00000386658.4"; level 2; protein_id "ENSMUSP00000073853.5"; transcript_support_level "1"; mgi_id "MGI:2388029"; tag "basic"; tag "CCDS"; ccdsid "CCDS37295.1"; havana_gene "OTTMUSG00000071525.1"; havana_transcript "OTTMUST00000173165.1";
chr16	HAVANA	CDS	21784704	21784799	0	-	2	gene_id "ENSMUSG00000044626.14"; transcript_id "ENSMUST00000074230.12"; gene_type "protein_coding"; gene_name "Liph"; transcript_type "protein_coding"; transcript_name "Liph-202"; exon_number 6; exon_id "ENSMUSE00000386658.4"; level 2; protein_id "ENSMUSP00000073853.5"; transcript_support_level "1"; mgi_id "MGI:2388029"; tag "basic"; tag "CCDS"; ccdsid "CCDS37295.1"; havana_gene "OTTMUSG00000071525.1"; havana_transcript "OTTMUST00000173165.1";
chr16	HAVANA	exon	21784704	21784799	0	-	.	gene_id "ENSMUSG00000044626.14"; transcript_id "ENSMUST00000231766.2"; gene_type "protein_coding"; gene_name "Liph"; transcript_type "protein_coding"; transcript_name "Liph-204"; exon_number 7; exon_id "ENSMUSE00000386658.4"; level 2; protein_id "ENSMUSP00000156378.2"; mgi_id "MGI:2388029"; tag "basic"; tag "appris_alternative_1"; havana_gene "OTTMUSG00000071525.1"; havana_transcript "OTTMUST00000173166.1";
chr16	HAVANA	CDS	21784704	21784799	0	-	2	gene_id "ENSMUSG00000044626.14"; transcript_id "ENSMUST00000231766.2"; gene_type "protein_coding"; gene_name "Liph"; transcript_type "protein_coding"; transcript_name "Liph-204"; exon_number 7; exon_id "ENSMUSE00000386658.4"; level 2; protein_id "ENSMUSP00000156378.2"; mgi_id "MGI:2388029"; tag "basic"; tag "appris_alternative_1"; havana_gene "OTTMUSG00000071525.1"; havana_transcript "OTTMUST00000173166.1";
chr16	HAVANA	exon	21784704	21784799	0	-	.	gene_id "ENSMUSG00000044626.14"; transcript_id "ENSMUST00000231682.2"; gene_type "protein_coding"; gene_name "Liph"; transcript_type "nonsense_mediated_decay"; transcript_name "Liph-203"; exon_number 7; exon_id "ENSMUSE00001443783.2"; level 2; protein_id "ENSMUSP00000155902.2"; mgi_id "MGI:2388029"; havana_gene "OTTMUSG00000071525.1"; havana_transcript "OTTMUST00000173167.1";
chr16	HAVANA	UTR	21784704	21784799	0	-	.	gene_id "ENSMUSG00000044626.14"; transcript_id "ENSMUST00000231682.2"; gene_type "protein_coding"; gene_name "Liph"; transcript_type "nonsense_mediated_decay"; transcript_name "Liph-203"; exon_number 7; exon_id "ENSMUSE00001443783.2"; level 2; protein_id "ENSMUSP00000155902.2"; mgi_id "MGI:2388029"; havana_gene "OTTMUSG00000071525.1"; havana_transcript "OTTMUST00000173167.1";
chr16	ENSEMBL_gcm37	exon	21784704	21784799	0.972809131254238	-	.	gene_id "ENSMUSG00000044626.14"; transcript_id "ENSMUSG00000044626.14_tx_3"; exon_id "chr16_21784704_21784799_-"; exonnum "7"; txlen "2533";
chr16	HAVANA	exon	21784756	21784799	0	-	.	gene_id "ENSMUSG00000044626.14"; transcript_id "ENSMUST00000232673.2"; gene_type "protein_coding"; gene_name "Liph"; transcript_type "retained_intron"; transcript_name "Liph-206"; exon_number 4; exon_id "ENSMUSE00001447430.2"; level 2; mgi_id "MGI:2388029"; havana_gene "OTTMUSG00000071525.1"; havana_transcript "OTTMUST00000173168.1";
chr16	HAVANA	transcript	21784756	21795215	0	-	.	gene_id "ENSMUSG00000044626.14"; transcript_id "ENSMUST00000232673.2"; gene_type "protein_coding"; gene_name "Liph"; transcript_type "retained_intron"; transcript_name "Liph-206"; level 2; mgi_id "MGI:2388029"; havana_gene "OTTMUSG00000071525.1"; havana_transcript "OTTMUST00000173168.1";
chr16	HAVANA	exon	21786734	21786902	0	-	.	gene_id "ENSMUSG00000044626.14"; transcript_id "ENSMUST00000232120.2"; gene_type "protein_coding"; gene_name "Liph"; transcript_type "retained_intron"; transcript_name "Liph-205"; exon_number 2; exon_id "ENSMUSE00001445390.2"; level 2; mgi_id "MGI:2388029"; havana_gene "OTTMUSG00000071525.1"; havana_transcript "OTTMUST00000173169.1";
chr16	HAVANA	transcript	21786734	21795503	0	-	.	gene_id "ENSMUSG00000044626.14"; transcript_id "ENSMUST00000232120.2"; gene_type "protein_coding"; gene_name "Liph"; transcript_type "retained_intron"; transcript_name "Liph-205"; level 2; mgi_id "MGI:2388029"; havana_gene "OTTMUSG00000071525.1"; havana_transcript "OTTMUST00000173169.1";
chr16	HAVANA	exon	21786735	21786902	0	-	.	gene_id "ENSMUSG00000044626.14"; transcript_id "ENSMUST00000060673.8"; gene_type "protein_coding"; gene_name "Liph"; transcript_type "protein_coding"; transcript_name "Liph-201"; exon_number 6; exon_id "ENSMUSE00000345941.4"; level 2; protein_id "ENSMUSP00000062310.7"; transcript_support_level "1"; mgi_id "MGI:2388029"; tag "basic"; tag "Ensembl_canonical"; tag "GENCODE_Primary"; tag "appris_principal_4"; tag "CCDS"; ccdsid "CCDS37296.1"; havana_gene "OTTMUSG00000071525.1"; havana_transcript "OTTMUST00000173164.1";
chr16	HAVANA	CDS	21786735	21786902	0	-	2	gene_id "ENSMUSG00000044626.14"; transcript_id "ENSMUST00000060673.8"; gene_type "protein_coding"; gene_name "Liph"; transcript_type "protein_coding"; transcript_name "Liph-201"; exon_number 6; exon_id "ENSMUSE00000345941.4"; level 2; protein_id "ENSMUSP00000062310.7"; transcript_support_level "1"; mgi_id "MGI:2388029"; tag "basic"; tag "Ensembl_canonical"; tag "GENCODE_Primary"; tag "appris_principal_4"; tag "CCDS"; ccdsid "CCDS37296.1"; havana_gene "OTTMUSG00000071525.1"; havana_transcript "OTTMUST00000173164.1";
chr16	HAVANA	exon	21786735	21786902	0	-	.	gene_id "ENSMUSG00000044626.14"; transcript_id "ENSMUST00000074230.12"; gene_type "protein_coding"; gene_name "Liph"; transcript_type "protein_coding"; transcript_name "Liph-202"; exon_number 5; exon_id "ENSMUSE00000345941.4"; level 2; protein_id "ENSMUSP00000073853.5"; transcript_support_level "1"; mgi_id "MGI:2388029"; tag "basic"; tag "CCDS"; ccdsid "CCDS37295.1"; havana_gene "OTTMUSG00000071525.1"; havana_transcript "OTTMUST00000173165.1";
chr16	HAVANA	CDS	21786735	21786902	0	-	2	gene_id "ENSMUSG00000044626.14"; transcript_id "ENSMUST00000074230.12"; gene_type "protein_coding"; gene_name "Liph"; transcript_type "protein_coding"; transcript_name "Liph-202"; exon_number 5; exon_id "ENSMUSE00000345941.4"; level 2; protein_id "ENSMUSP00000073853.5"; transcript_support_level "1"; mgi_id "MGI:2388029"; tag "basic"; tag "CCDS"; ccdsid "CCDS37295.1"; havana_gene "OTTMUSG00000071525.1"; havana_transcript "OTTMUST00000173165.1";
chr16	HAVANA	exon	21786735	21786902	0	-	.	gene_id "ENSMUSG00000044626.14"; transcript_id "ENSMUST00000231766.2"; gene_type "protein_coding"; gene_name "Liph"; transcript_type "protein_coding"; transcript_name "Liph-204"; exon_number 6; exon_id "ENSMUSE00000345941.4"; level 2; protein_id "ENSMUSP00000156378.2"; mgi_id "MGI:2388029"; tag "basic"; tag "appris_alternative_1"; havana_gene "OTTMUSG00000071525.1"; havana_transcript "OTTMUST00000173166.1";
chr16	HAVANA	CDS	21786735	21786902	0	-	2	gene_id "ENSMUSG00000044626.14"; transcript_id "ENSMUST00000231766.2"; gene_type "protein_coding"; gene_name "Liph"; transcript_type "protein_coding"; transcript_name "Liph-204"; exon_number 6; exon_id "ENSMUSE00000345941.4"; level 2; protein_id "ENSMUSP00000156378.2"; mgi_id "MGI:2388029"; tag "basic"; tag "appris_alternative_1"; havana_gene "OTTMUSG00000071525.1"; havana_transcript "OTTMUST00000173166.1";
chr16	HAVANA	exon	21786735	21786902	0	-	.	gene_id "ENSMUSG00000044626.14"; transcript_id "ENSMUST00000231682.2"; gene_type "protein_coding"; gene_name "Liph"; transcript_type "nonsense_mediated_decay"; transcript_name "Liph-203"; exon_number 6; exon_id "ENSMUSE00001444732.2"; level 2; protein_id "ENSMUSP00000155902.2"; mgi_id "MGI:2388029"; havana_gene "OTTMUSG00000071525.1"; havana_transcript "OTTMUST00000173167.1";
chr16	HAVANA	UTR	21786735	21786902	0	-	.	gene_id "ENSMUSG00000044626.14"; transcript_id "ENSMUST00000231682.2"; gene_type "protein_coding"; gene_name "Liph"; transcript_type "nonsense_mediated_decay"; transcript_name "Liph-203"; exon_number 6; exon_id "ENSMUSE00001444732.2"; level 2; protein_id "ENSMUSP00000155902.2"; mgi_id "MGI:2388029"; havana_gene "OTTMUSG00000071525.1"; havana_transcript "OTTMUST00000173167.1";
chr16	HAVANA	exon	21786735	21786902	0	-	.	gene_id "ENSMUSG00000044626.14"; transcript_id "ENSMUST00000232673.2"; gene_type "protein_coding"; gene_name "Liph"; transcript_type "retained_intron"; transcript_name "Liph-206"; exon_number 3; exon_id "ENSMUSE00001444732.2"; level 2; mgi_id "MGI:2388029"; havana_gene "OTTMUSG00000071525.1"; havana_transcript "OTTMUST00000173168.1";
chr16	ENSEMBL_gcm37	exon	21786735	21786902	0.972809131254238	-	.	gene_id "ENSMUSG00000044626.14"; transcript_id "ENSMUSG00000044626.14_tx_3"; exon_id "chr16_21786735_21786902_-"; exonnum "6"; txlen "2533";
chr16	HAVANA	exon	21792808	21792891	0	-	.	gene_id "ENSMUSG00000044626.14"; transcript_id "ENSMUST00000231766.2"; gene_type "protein_coding"; gene_name "Liph"; transcript_type "protein_coding"; transcript_name "Liph-204"; exon_number 5; exon_id "ENSMUSE00001446514.2"; level 2; protein_id "ENSMUSP00000156378.2"; mgi_id "MGI:2388029"; tag "basic"; tag "appris_alternative_1"; havana_gene "OTTMUSG00000071525.1"; havana_transcript "OTTMUST00000173166.1";
chr16	HAVANA	CDS	21792808	21792891	0	-	2	gene_id "ENSMUSG00000044626.14"; transcript_id "ENSMUST00000231766.2"; gene_type "protein_coding"; gene_name "Liph"; transcript_type "protein_coding"; transcript_name "Liph-204"; exon_number 5; exon_id "ENSMUSE00001446514.2"; level 2; protein_id "ENSMUSP00000156378.2"; mgi_id "MGI:2388029"; tag "basic"; tag "appris_alternative_1"; havana_gene "OTTMUSG00000071525.1"; havana_transcript "OTTMUST00000173166.1";
chr16	HAVANA	exon	21792808	21792897	0	-	.	gene_id "ENSMUSG00000044626.14"; transcript_id "ENSMUST00000060673.8"; gene_type "protein_coding"; gene_name "Liph"; transcript_type "protein_coding"; transcript_name "Liph-201"; exon_number 5; exon_id "ENSMUSE00000420500.4"; level 2; protein_id "ENSMUSP00000062310.7"; transcript_support_level "1"; mgi_id "MGI:2388029"; tag "basic"; tag "Ensembl_canonical"; tag "GENCODE_Primary"; tag "appris_principal_4"; tag "CCDS"; ccdsid "CCDS37296.1"; havana_gene "OTTMUSG00000071525.1"; havana_transcript "OTTMUST00000173164.1";
chr16	HAVANA	CDS	21792808	21792897	0	-	2	gene_id "ENSMUSG00000044626.14"; transcript_id "ENSMUST00000060673.8"; gene_type "protein_coding"; gene_name "Liph"; transcript_type "protein_coding"; transcript_name "Liph-201"; exon_number 5; exon_id "ENSMUSE00000420500.4"; level 2; protein_id "ENSMUSP00000062310.7"; transcript_support_level "1"; mgi_id "MGI:2388029"; tag "basic"; tag "Ensembl_canonical"; tag "GENCODE_Primary"; tag "appris_principal_4"; tag "CCDS"; ccdsid "CCDS37296.1"; havana_gene "OTTMUSG00000071525.1"; havana_transcript "OTTMUST00000173164.1";
chr16	HAVANA	exon	21792808	21792897	0	-	.	gene_id "ENSMUSG00000044626.14"; transcript_id "ENSMUST00000231682.2"; gene_type "protein_coding"; gene_name "Liph"; transcript_type "nonsense_mediated_decay"; transcript_name "Liph-203"; exon_number 5; exon_id "ENSMUSE00001447020.2"; level 2; protein_id "ENSMUSP00000155902.2"; mgi_id "MGI:2388029"; havana_gene "OTTMUSG00000071525.1"; havana_transcript "OTTMUST00000173167.1";
chr16	HAVANA	UTR	21792808	21792897	0	-	.	gene_id "ENSMUSG00000044626.14"; transcript_id "ENSMUST00000231682.2"; gene_type "protein_coding"; gene_name "Liph"; transcript_type "nonsense_mediated_decay"; transcript_name "Liph-203"; exon_number 5; exon_id "ENSMUSE00001447020.2"; level 2; protein_id "ENSMUSP00000155902.2"; mgi_id "MGI:2388029"; havana_gene "OTTMUSG00000071525.1"; havana_transcript "OTTMUST00000173167.1";
chr16	HAVANA	exon	21792808	21792897	0	-	.	gene_id "ENSMUSG00000044626.14"; transcript_id "ENSMUST00000232673.2"; gene_type "protein_coding"; gene_name "Liph"; transcript_type "retained_intron"; transcript_name "Liph-206"; exon_number 2; exon_id "ENSMUSE00001447020.2"; level 2; mgi_id "MGI:2388029"; havana_gene "OTTMUSG00000071525.1"; havana_transcript "OTTMUST00000173168.1";
chr16	ENSEMBL_gcm37	exon	21792808	21792897	0.972809131254238	-	.	gene_id "ENSMUSG00000044626.14"; transcript_id "ENSMUSG00000044626.14_tx_3"; exon_id "chr16_21792808_21792897_-"; exonnum "5"; txlen "2533";
chr16	HAVANA	exon	21794983	21795084	0	-	.	gene_id "ENSMUSG00000044626.14"; transcript_id "ENSMUST00000060673.8"; gene_type "protein_coding"; gene_name "Liph"; transcript_type "protein_coding"; transcript_name "Liph-201"; exon_number 4; exon_id "ENSMUSE00000414297.4"; level 2; protein_id "ENSMUSP00000062310.7"; transcript_support_level "1"; mgi_id "MGI:2388029"; tag "basic"; tag "Ensembl_canonical"; tag "GENCODE_Primary"; tag "appris_principal_4"; tag "CCDS"; ccdsid "CCDS37296.1"; havana_gene "OTTMUSG00000071525.1"; havana_transcript "OTTMUST00000173164.1";
chr16	HAVANA	CDS	21794983	21795084	0	-	2	gene_id "ENSMUSG00000044626.14"; transcript_id "ENSMUST00000060673.8"; gene_type "protein_coding"; gene_name "Liph"; transcript_type "protein_coding"; transcript_name "Liph-201"; exon_number 4; exon_id "ENSMUSE00000414297.4"; level 2; protein_id "ENSMUSP00000062310.7"; transcript_support_level "1"; mgi_id "MGI:2388029"; tag "basic"; tag "Ensembl_canonical"; tag "GENCODE_Primary"; tag "appris_principal_4"; tag "CCDS"; ccdsid "CCDS37296.1"; havana_gene "OTTMUSG00000071525.1"; havana_transcript "OTTMUST00000173164.1";
chr16	HAVANA	exon	21794983	21795084	0	-	.	gene_id "ENSMUSG00000044626.14"; transcript_id "ENSMUST00000074230.12"; gene_type "protein_coding"; gene_name "Liph"; transcript_type "protein_coding"; transcript_name "Liph-202"; exon_number 4; exon_id "ENSMUSE00000414297.4"; level 2; protein_id "ENSMUSP00000073853.5"; transcript_support_level "1"; mgi_id "MGI:2388029"; tag "basic"; tag "CCDS"; ccdsid "CCDS37295.1"; havana_gene "OTTMUSG00000071525.1"; havana_transcript "OTTMUST00000173165.1";
chr16	HAVANA	CDS	21794983	21795084	0	-	2	gene_id "ENSMUSG00000044626.14"; transcript_id "ENSMUST00000074230.12"; gene_type "protein_coding"; gene_name "Liph"; transcript_type "protein_coding"; transcript_name "Liph-202"; exon_number 4; exon_id "ENSMUSE00000414297.4"; level 2; protein_id "ENSMUSP00000073853.5"; transcript_support_level "1"; mgi_id "MGI:2388029"; tag "basic"; tag "CCDS"; ccdsid "CCDS37295.1"; havana_gene "OTTMUSG00000071525.1"; havana_transcript "OTTMUST00000173165.1";
chr16	HAVANA	exon	21794983	21795084	0	-	.	gene_id "ENSMUSG00000044626.14"; transcript_id "ENSMUST00000231766.2"; gene_type "protein_coding"; gene_name "Liph"; transcript_type "protein_coding"; transcript_name "Liph-204"; exon_number 4; exon_id "ENSMUSE00000414297.4"; level 2; protein_id "ENSMUSP00000156378.2"; mgi_id "MGI:2388029"; tag "basic"; tag "appris_alternative_1"; havana_gene "OTTMUSG00000071525.1"; havana_transcript "OTTMUST00000173166.1";
chr16	HAVANA	CDS	21794983	21795084	0	-	2	gene_id "ENSMUSG00000044626.14"; transcript_id "ENSMUST00000231766.2"; gene_type "protein_coding"; gene_name "Liph"; transcript_type "protein_coding"; transcript_name "Liph-204"; exon_number 4; exon_id "ENSMUSE00000414297.4"; level 2; protein_id "ENSMUSP00000156378.2"; mgi_id "MGI:2388029"; tag "basic"; tag "appris_alternative_1"; havana_gene "OTTMUSG00000071525.1"; havana_transcript "OTTMUST00000173166.1";
chr16	HAVANA	exon	21794983	21795084	0	-	.	gene_id "ENSMUSG00000044626.14"; transcript_id "ENSMUST00000231682.2"; gene_type "protein_coding"; gene_name "Liph"; transcript_type "nonsense_mediated_decay"; transcript_name "Liph-203"; exon_number 4; exon_id "ENSMUSE00001447072.2"; level 2; protein_id "ENSMUSP00000155902.2"; mgi_id "MGI:2388029"; havana_gene "OTTMUSG00000071525.1"; havana_transcript "OTTMUST00000173167.1";
chr16	HAVANA	UTR	21794983	21795084	0	-	.	gene_id "ENSMUSG00000044626.14"; transcript_id "ENSMUST00000231682.2"; gene_type "protein_coding"; gene_name "Liph"; transcript_type "nonsense_mediated_decay"; transcript_name "Liph-203"; exon_number 4; exon_id "ENSMUSE00001447072.2"; level 2; protein_id "ENSMUSP00000155902.2"; mgi_id "MGI:2388029"; havana_gene "OTTMUSG00000071525.1"; havana_transcript "OTTMUST00000173167.1";
chr16	ENSEMBL_gcm37	exon	21794983	21795084	0.972809131254238	-	.	gene_id "ENSMUSG00000044626.14"; transcript_id "ENSMUSG00000044626.14_tx_3"; exon_id "chr16_21794983_21795084_-"; exonnum "4"; txlen "2533";
chr16	HAVANA	exon	21794983	21795215	0	-	.	gene_id "ENSMUSG00000044626.14"; transcript_id "ENSMUST00000232673.2"; gene_type "protein_coding"; gene_name "Liph"; transcript_type "retained_intron"; transcript_name "Liph-206"; exon_number 1; exon_id "ENSMUSE00001447354.2"; level 2; mgi_id "MGI:2388029"; havana_gene "OTTMUSG00000071525.1"; havana_transcript "OTTMUST00000173168.1";
chr16	HAVANA	exon	21794983	21795503	0	-	.	gene_id "ENSMUSG00000044626.14"; transcript_id "ENSMUST00000232120.2"; gene_type "protein_coding"; gene_name "Liph"; transcript_type "retained_intron"; transcript_name "Liph-205"; exon_number 1; exon_id "ENSMUSE00001447651.2"; level 2; mgi_id "MGI:2388029"; havana_gene "OTTMUSG00000071525.1"; havana_transcript "OTTMUST00000173169.1";
chr16	HAVANA	exon	21800086	21800194	0	-	.	gene_id "ENSMUSG00000044626.14"; transcript_id "ENSMUST00000060673.8"; gene_type "protein_coding"; gene_name "Liph"; transcript_type "protein_coding"; transcript_name "Liph-201"; exon_number 3; exon_id "ENSMUSE00000370451.4"; level 2; protein_id "ENSMUSP00000062310.7"; transcript_support_level "1"; mgi_id "MGI:2388029"; tag "basic"; tag "Ensembl_canonical"; tag "GENCODE_Primary"; tag "appris_principal_4"; tag "CCDS"; ccdsid "CCDS37296.1"; havana_gene "OTTMUSG00000071525.1"; havana_transcript "OTTMUST00000173164.1";
chr16	HAVANA	CDS	21800086	21800194	0	-	0	gene_id "ENSMUSG00000044626.14"; transcript_id "ENSMUST00000060673.8"; gene_type "protein_coding"; gene_name "Liph"; transcript_type "protein_coding"; transcript_name "Liph-201"; exon_number 3; exon_id "ENSMUSE00000370451.4"; level 2; protein_id "ENSMUSP00000062310.7"; transcript_support_level "1"; mgi_id "MGI:2388029"; tag "basic"; tag "Ensembl_canonical"; tag "GENCODE_Primary"; tag "appris_principal_4"; tag "CCDS"; ccdsid "CCDS37296.1"; havana_gene "OTTMUSG00000071525.1"; havana_transcript "OTTMUST00000173164.1";
chr16	HAVANA	exon	21800086	21800194	0	-	.	gene_id "ENSMUSG00000044626.14"; transcript_id "ENSMUST00000074230.12"; gene_type "protein_coding"; gene_name "Liph"; transcript_type "protein_coding"; transcript_name "Liph-202"; exon_number 3; exon_id "ENSMUSE00000370451.4"; level 2; protein_id "ENSMUSP00000073853.5"; transcript_support_level "1"; mgi_id "MGI:2388029"; tag "basic"; tag "CCDS"; ccdsid "CCDS37295.1"; havana_gene "OTTMUSG00000071525.1"; havana_transcript "OTTMUST00000173165.1";
chr16	HAVANA	CDS	21800086	21800194	0	-	0	gene_id "ENSMUSG00000044626.14"; transcript_id "ENSMUST00000074230.12"; gene_type "protein_coding"; gene_name "Liph"; transcript_type "protein_coding"; transcript_name "Liph-202"; exon_number 3; exon_id "ENSMUSE00000370451.4"; level 2; protein_id "ENSMUSP00000073853.5"; transcript_support_level "1"; mgi_id "MGI:2388029"; tag "basic"; tag "CCDS"; ccdsid "CCDS37295.1"; havana_gene "OTTMUSG00000071525.1"; havana_transcript "OTTMUST00000173165.1";
chr16	HAVANA	exon	21800086	21800194	0	-	.	gene_id "ENSMUSG00000044626.14"; transcript_id "ENSMUST00000231766.2"; gene_type "protein_coding"; gene_name "Liph"; transcript_type "protein_coding"; transcript_name "Liph-204"; exon_number 3; exon_id "ENSMUSE00000370451.4"; level 2; protein_id "ENSMUSP00000156378.2"; mgi_id "MGI:2388029"; tag "basic"; tag "appris_alternative_1"; havana_gene "OTTMUSG00000071525.1"; havana_transcript "OTTMUST00000173166.1";
chr16	HAVANA	CDS	21800086	21800194	0	-	0	gene_id "ENSMUSG00000044626.14"; transcript_id "ENSMUST00000231766.2"; gene_type "protein_coding"; gene_name "Liph"; transcript_type "protein_coding"; transcript_name "Liph-204"; exon_number 3; exon_id "ENSMUSE00000370451.4"; level 2; protein_id "ENSMUSP00000156378.2"; mgi_id "MGI:2388029"; tag "basic"; tag "appris_alternative_1"; havana_gene "OTTMUSG00000071525.1"; havana_transcript "OTTMUST00000173166.1";
chr16	HAVANA	exon	21800086	21800194	0	-	.	gene_id "ENSMUSG00000044626.14"; transcript_id "ENSMUST00000231682.2"; gene_type "protein_coding"; gene_name "Liph"; transcript_type "nonsense_mediated_decay"; transcript_name "Liph-203"; exon_number 3; exon_id "ENSMUSE00001447725.2"; level 2; protein_id "ENSMUSP00000155902.2"; mgi_id "MGI:2388029"; havana_gene "OTTMUSG00000071525.1"; havana_transcript "OTTMUST00000173167.1";
chr16	HAVANA	UTR	21800086	21800194	0	-	.	gene_id "ENSMUSG00000044626.14"; transcript_id "ENSMUST00000231682.2"; gene_type "protein_coding"; gene_name "Liph"; transcript_type "nonsense_mediated_decay"; transcript_name "Liph-203"; exon_number 3; exon_id "ENSMUSE00001447725.2"; level 2; protein_id "ENSMUSP00000155902.2"; mgi_id "MGI:2388029"; havana_gene "OTTMUSG00000071525.1"; havana_transcript "OTTMUST00000173167.1";
chr16	ENSEMBL_gcm37	exon	21800086	21800194	0.972809131254238	-	.	gene_id "ENSMUSG00000044626.14"; transcript_id "ENSMUSG00000044626.14_tx_3"; exon_id "chr16_21800086_21800194_-"; exonnum "3"; txlen "2533";
chr16	HAVANA	UTR	21802592	21802629	0	-	.	gene_id "ENSMUSG00000044626.14"; transcript_id "ENSMUST00000231682.2"; gene_type "protein_coding"; gene_name "Liph"; transcript_type "nonsense_mediated_decay"; transcript_name "Liph-203"; exon_number 2; exon_id "ENSMUSE00001444070.2"; level 2; protein_id "ENSMUSP00000155902.2"; mgi_id "MGI:2388029"; havana_gene "OTTMUSG00000071525.1"; havana_transcript "OTTMUST00000173167.1";
chr16	HAVANA	exon	21802592	21803018	0	-	.	gene_id "ENSMUSG00000044626.14"; transcript_id "ENSMUST00000231682.2"; gene_type "protein_coding"; gene_name "Liph"; transcript_type "nonsense_mediated_decay"; transcript_name "Liph-203"; exon_number 2; exon_id "ENSMUSE00001444070.2"; level 2; protein_id "ENSMUSP00000155902.2"; mgi_id "MGI:2388029"; havana_gene "OTTMUSG00000071525.1"; havana_transcript "OTTMUST00000173167.1";
chr16	HAVANA	stop_codon	21802627	21802629	0	-	0	gene_id "ENSMUSG00000044626.14"; transcript_id "ENSMUST00000231682.2"; gene_type "protein_coding"; gene_name "Liph"; transcript_type "nonsense_mediated_decay"; transcript_name "Liph-203"; exon_number 2; exon_id "ENSMUSE00001444070.2"; level 2; protein_id "ENSMUSP00000155902.2"; mgi_id "MGI:2388029"; havana_gene "OTTMUSG00000071525.1"; havana_transcript "OTTMUST00000173167.1";
chr16	HAVANA	CDS	21802630	21803018	0	-	2	gene_id "ENSMUSG00000044626.14"; transcript_id "ENSMUST00000231682.2"; gene_type "protein_coding"; gene_name "Liph"; transcript_type "nonsense_mediated_decay"; transcript_name "Liph-203"; exon_number 2; exon_id "ENSMUSE00001444070.2"; level 2; protein_id "ENSMUSP00000155902.2"; mgi_id "MGI:2388029"; havana_gene "OTTMUSG00000071525.1"; havana_transcript "OTTMUST00000173167.1";
chr16	HAVANA	exon	21802651	21803018	0	-	.	gene_id "ENSMUSG00000044626.14"; transcript_id "ENSMUST00000060673.8"; gene_type "protein_coding"; gene_name "Liph"; transcript_type "protein_coding"; transcript_name "Liph-201"; exon_number 2; exon_id "ENSMUSE00000702678.2"; level 2; protein_id "ENSMUSP00000062310.7"; transcript_support_level "1"; mgi_id "MGI:2388029"; tag "basic"; tag "Ensembl_canonical"; tag "GENCODE_Primary"; tag "appris_principal_4"; tag "CCDS"; ccdsid "CCDS37296.1"; havana_gene "OTTMUSG00000071525.1"; havana_transcript "OTTMUST00000173164.1";
chr16	HAVANA	CDS	21802651	21803018	0	-	2	gene_id "ENSMUSG00000044626.14"; transcript_id "ENSMUST00000060673.8"; gene_type "protein_coding"; gene_name "Liph"; transcript_type "protein_coding"; transcript_name "Liph-201"; exon_number 2; exon_id "ENSMUSE00000702678.2"; level 2; protein_id "ENSMUSP00000062310.7"; transcript_support_level "1"; mgi_id "MGI:2388029"; tag "basic"; tag "Ensembl_canonical"; tag "GENCODE_Primary"; tag "appris_principal_4"; tag "CCDS"; ccdsid "CCDS37296.1"; havana_gene "OTTMUSG00000071525.1"; havana_transcript "OTTMUST00000173164.1";
chr16	HAVANA	exon	21802651	21803018	0	-	.	gene_id "ENSMUSG00000044626.14"; transcript_id "ENSMUST00000074230.12"; gene_type "protein_coding"; gene_name "Liph"; transcript_type "protein_coding"; transcript_name "Liph-202"; exon_number 2; exon_id "ENSMUSE00000702678.2"; level 2; protein_id "ENSMUSP00000073853.5"; transcript_support_level "1"; mgi_id "MGI:2388029"; tag "basic"; tag "CCDS"; ccdsid "CCDS37295.1"; havana_gene "OTTMUSG00000071525.1"; havana_transcript "OTTMUST00000173165.1";
chr16	HAVANA	CDS	21802651	21803018	0	-	2	gene_id "ENSMUSG00000044626.14"; transcript_id "ENSMUST00000074230.12"; gene_type "protein_coding"; gene_name "Liph"; transcript_type "protein_coding"; transcript_name "Liph-202"; exon_number 2; exon_id "ENSMUSE00000702678.2"; level 2; protein_id "ENSMUSP00000073853.5"; transcript_support_level "1"; mgi_id "MGI:2388029"; tag "basic"; tag "CCDS"; ccdsid "CCDS37295.1"; havana_gene "OTTMUSG00000071525.1"; havana_transcript "OTTMUST00000173165.1";
chr16	HAVANA	exon	21802651	21803018	0	-	.	gene_id "ENSMUSG00000044626.14"; transcript_id "ENSMUST00000231766.2"; gene_type "protein_coding"; gene_name "Liph"; transcript_type "protein_coding"; transcript_name "Liph-204"; exon_number 2; exon_id "ENSMUSE00000702678.2"; level 2; protein_id "ENSMUSP00000156378.2"; mgi_id "MGI:2388029"; tag "basic"; tag "appris_alternative_1"; havana_gene "OTTMUSG00000071525.1"; havana_transcript "OTTMUST00000173166.1";
chr16	HAVANA	CDS	21802651	21803018	0	-	2	gene_id "ENSMUSG00000044626.14"; transcript_id "ENSMUST00000231766.2"; gene_type "protein_coding"; gene_name "Liph"; transcript_type "protein_coding"; transcript_name "Liph-204"; exon_number 2; exon_id "ENSMUSE00000702678.2"; level 2; protein_id "ENSMUSP00000156378.2"; mgi_id "MGI:2388029"; tag "basic"; tag "appris_alternative_1"; havana_gene "OTTMUSG00000071525.1"; havana_transcript "OTTMUST00000173166.1";
chr16	ENSEMBL_gcm37	exon	21802651	21803018	0.972809131254238	-	.	gene_id "ENSMUSG00000044626.14"; transcript_id "ENSMUSG00000044626.14_tx_3"; exon_id "chr16_21802651_21803018_-"; exonnum "2"; txlen "2533";
chr16	HAVANA	CDS	21814071	21814119	0	-	0	gene_id "ENSMUSG00000044626.14"; transcript_id "ENSMUST00000060673.8"; gene_type "protein_coding"; gene_name "Liph"; transcript_type "protein_coding"; transcript_name "Liph-201"; exon_number 1; exon_id "ENSMUSE00001447074.2"; level 2; protein_id "ENSMUSP00000062310.7"; transcript_support_level "1"; mgi_id "MGI:2388029"; tag "basic"; tag "Ensembl_canonical"; tag "GENCODE_Primary"; tag "appris_principal_4"; tag "CCDS"; ccdsid "CCDS37296.1"; havana_gene "OTTMUSG00000071525.1"; havana_transcript "OTTMUST00000173164.1";
chr16	HAVANA	CDS	21814071	21814119	0	-	0	gene_id "ENSMUSG00000044626.14"; transcript_id "ENSMUST00000074230.12"; gene_type "protein_coding"; gene_name "Liph"; transcript_type "protein_coding"; transcript_name "Liph-202"; exon_number 1; exon_id "ENSMUSE00001443918.2"; level 2; protein_id "ENSMUSP00000073853.5"; transcript_support_level "1"; mgi_id "MGI:2388029"; tag "basic"; tag "CCDS"; ccdsid "CCDS37295.1"; havana_gene "OTTMUSG00000071525.1"; havana_transcript "OTTMUST00000173165.1";
chr16	HAVANA	CDS	21814071	21814119	0	-	0	gene_id "ENSMUSG00000044626.14"; transcript_id "ENSMUST00000231766.2"; gene_type "protein_coding"; gene_name "Liph"; transcript_type "protein_coding"; transcript_name "Liph-204"; exon_number 1; exon_id "ENSMUSE00001444651.2"; level 2; protein_id "ENSMUSP00000156378.2"; mgi_id "MGI:2388029"; tag "basic"; tag "appris_alternative_1"; havana_gene "OTTMUSG00000071525.1"; havana_transcript "OTTMUST00000173166.1";
chr16	HAVANA	CDS	21814071	21814119	0	-	0	gene_id "ENSMUSG00000044626.14"; transcript_id "ENSMUST00000231682.2"; gene_type "protein_coding"; gene_name "Liph"; transcript_type "nonsense_mediated_decay"; transcript_name "Liph-203"; exon_number 1; exon_id "ENSMUSE00000702685.4"; level 2; protein_id "ENSMUSP00000155902.2"; mgi_id "MGI:2388029"; havana_gene "OTTMUSG00000071525.1"; havana_transcript "OTTMUST00000173167.1";
chr16	HAVANA	exon	21814071	21814190	0	-	.	gene_id "ENSMUSG00000044626.14"; transcript_id "ENSMUST00000231766.2"; gene_type "protein_coding"; gene_name "Liph"; transcript_type "protein_coding"; transcript_name "Liph-204"; exon_number 1; exon_id "ENSMUSE00001444651.2"; level 2; protein_id "ENSMUSP00000156378.2"; mgi_id "MGI:2388029"; tag "basic"; tag "appris_alternative_1"; havana_gene "OTTMUSG00000071525.1"; havana_transcript "OTTMUST00000173166.1";
chr16	HAVANA	exon	21814071	21814201	0	-	.	gene_id "ENSMUSG00000044626.14"; transcript_id "ENSMUST00000074230.12"; gene_type "protein_coding"; gene_name "Liph"; transcript_type "protein_coding"; transcript_name "Liph-202"; exon_number 1; exon_id "ENSMUSE00001443918.2"; level 2; protein_id "ENSMUSP00000073853.5"; transcript_support_level "1"; mgi_id "MGI:2388029"; tag "basic"; tag "CCDS"; ccdsid "CCDS37295.1"; havana_gene "OTTMUSG00000071525.1"; havana_transcript "OTTMUST00000173165.1";
chr16	HAVANA	exon	21814071	21814263	0	-	.	gene_id "ENSMUSG00000044626.14"; transcript_id "ENSMUST00000231682.2"; gene_type "protein_coding"; gene_name "Liph"; transcript_type "nonsense_mediated_decay"; transcript_name "Liph-203"; exon_number 1; exon_id "ENSMUSE00000702685.4"; level 2; protein_id "ENSMUSP00000155902.2"; mgi_id "MGI:2388029"; havana_gene "OTTMUSG00000071525.1"; havana_transcript "OTTMUST00000173167.1";
chr16	HAVANA	exon	21814071	21814413	0	-	.	gene_id "ENSMUSG00000044626.14"; transcript_id "ENSMUST00000060673.8"; gene_type "protein_coding"; gene_name "Liph"; transcript_type "protein_coding"; transcript_name "Liph-201"; exon_number 1; exon_id "ENSMUSE00001447074.2"; level 2; protein_id "ENSMUSP00000062310.7"; transcript_support_level "1"; mgi_id "MGI:2388029"; tag "basic"; tag "Ensembl_canonical"; tag "GENCODE_Primary"; tag "appris_principal_4"; tag "CCDS"; ccdsid "CCDS37296.1"; havana_gene "OTTMUSG00000071525.1"; havana_transcript "OTTMUST00000173164.1";
chr16	HAVANA	start_codon	21814117	21814119	0	-	0	gene_id "ENSMUSG00000044626.14"; transcript_id "ENSMUST00000060673.8"; gene_type "protein_coding"; gene_name "Liph"; transcript_type "protein_coding"; transcript_name "Liph-201"; exon_number 1; exon_id "ENSMUSE00001447074.2"; level 2; protein_id "ENSMUSP00000062310.7"; transcript_support_level "1"; mgi_id "MGI:2388029"; tag "basic"; tag "Ensembl_canonical"; tag "GENCODE_Primary"; tag "appris_principal_4"; tag "CCDS"; ccdsid "CCDS37296.1"; havana_gene "OTTMUSG00000071525.1"; havana_transcript "OTTMUST00000173164.1";
chr16	HAVANA	start_codon	21814117	21814119	0	-	0	gene_id "ENSMUSG00000044626.14"; transcript_id "ENSMUST00000074230.12"; gene_type "protein_coding"; gene_name "Liph"; transcript_type "protein_coding"; transcript_name "Liph-202"; exon_number 1; exon_id "ENSMUSE00001443918.2"; level 2; protein_id "ENSMUSP00000073853.5"; transcript_support_level "1"; mgi_id "MGI:2388029"; tag "basic"; tag "CCDS"; ccdsid "CCDS37295.1"; havana_gene "OTTMUSG00000071525.1"; havana_transcript "OTTMUST00000173165.1";
chr16	HAVANA	start_codon	21814117	21814119	0	-	0	gene_id "ENSMUSG00000044626.14"; transcript_id "ENSMUST00000231766.2"; gene_type "protein_coding"; gene_name "Liph"; transcript_type "protein_coding"; transcript_name "Liph-204"; exon_number 1; exon_id "ENSMUSE00001444651.2"; level 2; protein_id "ENSMUSP00000156378.2"; mgi_id "MGI:2388029"; tag "basic"; tag "appris_alternative_1"; havana_gene "OTTMUSG00000071525.1"; havana_transcript "OTTMUST00000173166.1";
chr16	HAVANA	start_codon	21814117	21814119	0	-	0	gene_id "ENSMUSG00000044626.14"; transcript_id "ENSMUST00000231682.2"; gene_type "protein_coding"; gene_name "Liph"; transcript_type "nonsense_mediated_decay"; transcript_name "Liph-203"; exon_number 1; exon_id "ENSMUSE00000702685.4"; level 2; protein_id "ENSMUSP00000155902.2"; mgi_id "MGI:2388029"; havana_gene "OTTMUSG00000071525.1"; havana_transcript "OTTMUST00000173167.1";
chr16	HAVANA	UTR	21814120	21814190	0	-	.	gene_id "ENSMUSG00000044626.14"; transcript_id "ENSMUST00000231766.2"; gene_type "protein_coding"; gene_name "Liph"; transcript_type "protein_coding"; transcript_name "Liph-204"; exon_number 1; exon_id "ENSMUSE00001444651.2"; level 2; protein_id "ENSMUSP00000156378.2"; mgi_id "MGI:2388029"; tag "basic"; tag "appris_alternative_1"; havana_gene "OTTMUSG00000071525.1"; havana_transcript "OTTMUST00000173166.1";
chr16	HAVANA	UTR	21814120	21814201	0	-	.	gene_id "ENSMUSG00000044626.14"; transcript_id "ENSMUST00000074230.12"; gene_type "protein_coding"; gene_name "Liph"; transcript_type "protein_coding"; transcript_name "Liph-202"; exon_number 1; exon_id "ENSMUSE00001443918.2"; level 2; protein_id "ENSMUSP00000073853.5"; transcript_support_level "1"; mgi_id "MGI:2388029"; tag "basic"; tag "CCDS"; ccdsid "CCDS37295.1"; havana_gene "OTTMUSG00000071525.1"; havana_transcript "OTTMUST00000173165.1";
chr16	HAVANA	UTR	21814120	21814263	0	-	.	gene_id "ENSMUSG00000044626.14"; transcript_id "ENSMUST00000231682.2"; gene_type "protein_coding"; gene_name "Liph"; transcript_type "nonsense_mediated_decay"; transcript_name "Liph-203"; exon_number 1; exon_id "ENSMUSE00000702685.4"; level 2; protein_id "ENSMUSP00000155902.2"; mgi_id "MGI:2388029"; havana_gene "OTTMUSG00000071525.1"; havana_transcript "OTTMUST00000173167.1";
chr16	HAVANA	UTR	21814120	21814413	0	-	.	gene_id "ENSMUSG00000044626.14"; transcript_id "ENSMUST00000060673.8"; gene_type "protein_coding"; gene_name "Liph"; transcript_type "protein_coding"; transcript_name "Liph-201"; exon_number 1; exon_id "ENSMUSE00001447074.2"; level 2; protein_id "ENSMUSP00000062310.7"; transcript_support_level "1"; mgi_id "MGI:2388029"; tag "basic"; tag "Ensembl_canonical"; tag "GENCODE_Primary"; tag "appris_principal_4"; tag "CCDS"; ccdsid "CCDS37296.1"; havana_gene "OTTMUSG00000071525.1"; havana_transcript "OTTMUST00000173164.1";
chr16	sragcm37_ss	exon	21828093	21828621	0.972809131254238	-	.	gene_id "ENSMUSG00000044626.14"; transcript_id "ENSMUSG00000044626.14_tx_3"; exon_id "chr16_21828093_21828621_-"; exonnum "1"; txlen "2533";
chr16	HAVANA	exon	21868950	21869383	0	-	.	gene_id "ENSMUSG00000128160.1"; transcript_id "ENSMUST00000286056.1"; gene_type "lncRNA"; gene_name "ENSMUSG00000128160"; transcript_type "lncRNA"; transcript_name "ENSMUST00000286056"; exon_number 2; exon_id "ENSMUSE00001566952.1"; level 2; tag "basic"; tag "Ensembl_canonical"; tag "GENCODE_Primary"; tag "TAGENE";
chr16	HAVANA	gene	21868950	21872286	0	-	.	gene_id "ENSMUSG00000128160.1"; gene_type "lncRNA"; gene_name "ENSMUSG00000128160"; level 2;
chr16	HAVANA	transcript	21868950	21872286	0	-	.	gene_id "ENSMUSG00000128160.1"; transcript_id "ENSMUST00000286056.1"; gene_type "lncRNA"; gene_name "ENSMUSG00000128160"; transcript_type "lncRNA"; transcript_name "ENSMUST00000286056"; level 2; tag "basic"; tag "Ensembl_canonical"; tag "GENCODE_Primary"; tag "TAGENE";
chr16	HAVANA	exon	21872203	21872286	0	-	.	gene_id "ENSMUSG00000128160.1"; transcript_id "ENSMUST00000286056.1"; gene_type "lncRNA"; gene_name "ENSMUSG00000128160"; transcript_type "lncRNA"; transcript_name "ENSMUST00000286056"; exon_number 1; exon_id "ENSMUSE00001566951.1"; level 2; tag "basic"; tag "Ensembl_canonical"; tag "GENCODE_Primary"; tag "TAGENE";
chr16	HAVANA	UTR	21877759	21879545	0	-	.	gene_id "ENSMUSG00000033581.18"; transcript_id "ENSMUST00000100052.11"; gene_type "protein_coding"; gene_name "Igf2bp2"; transcript_type "protein_coding"; transcript_name "Igf2bp2-201"; exon_number 16; exon_id "ENSMUSE00000785711.2"; level 2; protein_id "ENSMUSP00000097629.5"; transcript_support_level "1"; mgi_id "MGI:1890358"; tag "basic"; tag "Ensembl_canonical"; tag "GENCODE_Primary"; tag "appris_principal_1"; tag "CCDS"; ccdsid "CCDS49797.1"; havana_gene "OTTMUSG00000025859.1"; havana_transcript "OTTMUST00000063721.1";
chr16	HAVANA	exon	21877759	21879635	0	-	.	gene_id "ENSMUSG00000033581.18"; transcript_id "ENSMUST00000100052.11"; gene_type "protein_coding"; gene_name "Igf2bp2"; transcript_type "protein_coding"; transcript_name "Igf2bp2-201"; exon_number 16; exon_id "ENSMUSE00000785711.2"; level 2; protein_id "ENSMUSP00000097629.5"; transcript_support_level "1"; mgi_id "MGI:1890358"; tag "basic"; tag "Ensembl_canonical"; tag "GENCODE_Primary"; tag "appris_principal_1"; tag "CCDS"; ccdsid "CCDS49797.1"; havana_gene "OTTMUSG00000025859.1"; havana_transcript "OTTMUST00000063721.1";
chr16	HAVANA	gene	21877759	21982049	0	-	.	gene_id "ENSMUSG00000033581.18"; gene_type "protein_coding"; gene_name "Igf2bp2"; level 2; mgi_id "MGI:1890358"; havana_gene "OTTMUSG00000025859.1";
chr16	HAVANA	transcript	21877759	21982049	0	-	.	gene_id "ENSMUSG00000033581.18"; transcript_id "ENSMUST00000100052.11"; gene_type "protein_coding"; gene_name "Igf2bp2"; transcript_type "protein_coding"; transcript_name "Igf2bp2-201"; level 2; protein_id "ENSMUSP00000097629.5"; transcript_support_level "1"; mgi_id "MGI:1890358"; tag "basic"; tag "Ensembl_canonical"; tag "GENCODE_Primary"; tag "appris_principal_1"; tag "CCDS"; ccdsid "CCDS49797.1"; havana_gene "OTTMUSG00000025859.1"; havana_transcript "OTTMUST00000063721.1";
chr16	HAVANA	exon	21877805	21879635	0	-	.	gene_id "ENSMUSG00000033581.18"; transcript_id "ENSMUST00000129913.8"; gene_type "protein_coding"; gene_name "Igf2bp2"; transcript_type "retained_intron"; transcript_name "Igf2bp2-206"; exon_number 15; exon_id "ENSMUSE00000830926.2"; level 2; transcript_support_level "2"; mgi_id "MGI:1890358"; havana_gene "OTTMUSG00000025859.1"; havana_transcript "OTTMUST00000063719.1";
chr16	HAVANA	transcript	21877805	21981769	0	-	.	gene_id "ENSMUSG00000033581.18"; transcript_id "ENSMUST00000129913.8"; gene_type "protein_coding"; gene_name "Igf2bp2"; transcript_type "retained_intron"; transcript_name "Igf2bp2-206"; level 2; transcript_support_level "2"; mgi_id "MGI:1890358"; havana_gene "OTTMUSG00000025859.1"; havana_transcript "OTTMUST00000063719.1";
chr16	HAVANA	exon	21877824	21879635	0	-	.	gene_id "ENSMUSG00000033581.18"; transcript_id "ENSMUST00000134188.8"; gene_type "protein_coding"; gene_name "Igf2bp2"; transcript_type "retained_intron"; transcript_name "Igf2bp2-207"; exon_number 14; exon_id "ENSMUSE00000764066.2"; level 2; transcript_support_level "5"; mgi_id "MGI:1890358"; havana_gene "OTTMUSG00000025859.1"; havana_transcript "OTTMUST00000064581.1";
chr16	HAVANA	exon	21877824	21879635	0	-	.	gene_id "ENSMUSG00000033581.18"; transcript_id "ENSMUST00000231926.2"; gene_type "protein_coding"; gene_name "Igf2bp2"; transcript_type "protein_coding_CDS_not_defined"; transcript_name "Igf2bp2-210"; exon_number 15; exon_id "ENSMUSE00000764066.2"; level 2; mgi_id "MGI:1890358"; havana_gene "OTTMUSG00000025859.1"; havana_transcript "OTTMUST00000173192.1";
chr16	HAVANA	transcript	21877824	21907868	0	-	.	gene_id "ENSMUSG00000033581.18"; transcript_id "ENSMUST00000134188.8"; gene_type "protein_coding"; gene_name "Igf2bp2"; transcript_type "retained_intron"; transcript_name "Igf2bp2-207"; level 2; transcript_support_level "5"; mgi_id "MGI:1890358"; havana_gene "OTTMUSG00000025859.1"; havana_transcript "OTTMUST00000064581.1";
chr16	HAVANA	transcript	21877824	21940024	0	-	.	gene_id "ENSMUSG00000033581.18"; transcript_id "ENSMUST00000231926.2"; gene_type "protein_coding"; gene_name "Igf2bp2"; transcript_type "protein_coding_CDS_not_defined"; transcript_name "Igf2bp2-210"; level 2; mgi_id "MGI:1890358"; havana_gene "OTTMUSG00000025859.1"; havana_transcript "OTTMUST00000173192.1";
chr16	HAVANA	UTR	21878210	21879545	0	-	.	gene_id "ENSMUSG00000033581.18"; transcript_id "ENSMUST00000115379.2"; gene_type "protein_coding"; gene_name "Igf2bp2"; transcript_type "protein_coding"; transcript_name "Igf2bp2-202"; exon_number 15; exon_id "ENSMUSE00000702655.2"; level 2; protein_id "ENSMUSP00000111037.2"; transcript_support_level "1"; mgi_id "MGI:1890358"; tag "basic"; havana_gene "OTTMUSG00000025859.1"; havana_transcript "OTTMUST00000063722.1";
chr16	HAVANA	exon	21878210	21879635	0	-	.	gene_id "ENSMUSG00000033581.18"; transcript_id "ENSMUST00000115379.2"; gene_type "protein_coding"; gene_name "Igf2bp2"; transcript_type "protein_coding"; transcript_name "Igf2bp2-202"; exon_number 15; exon_id "ENSMUSE00000702655.2"; level 2; protein_id "ENSMUSP00000111037.2"; transcript_support_level "1"; mgi_id "MGI:1890358"; tag "basic"; havana_gene "OTTMUSG00000025859.1"; havana_transcript "OTTMUST00000063722.1";
chr16	HAVANA	transcript	21878210	21980200	0	-	.	gene_id "ENSMUSG00000033581.18"; transcript_id "ENSMUST00000115379.2"; gene_type "protein_coding"; gene_name "Igf2bp2"; transcript_type "protein_coding"; transcript_name "Igf2bp2-202"; level 2; protein_id "ENSMUSP00000111037.2"; transcript_support_level "1"; mgi_id "MGI:1890358"; tag "basic"; havana_gene "OTTMUSG00000025859.1"; havana_transcript "OTTMUST00000063722.1";
chr16	HAVANA	stop_codon	21879543	21879545	0	-	0	gene_id "ENSMUSG00000033581.18"; transcript_id "ENSMUST00000100052.11"; gene_type "protein_coding"; gene_name "Igf2bp2"; transcript_type "protein_coding"; transcript_name "Igf2bp2-201"; exon_number 16; exon_id "ENSMUSE00000785711.2"; level 2; protein_id "ENSMUSP00000097629.5"; transcript_support_level "1"; mgi_id "MGI:1890358"; tag "basic"; tag "Ensembl_canonical"; tag "GENCODE_Primary"; tag "appris_principal_1"; tag "CCDS"; ccdsid "CCDS49797.1"; havana_gene "OTTMUSG00000025859.1"; havana_transcript "OTTMUST00000063721.1";
chr16	HAVANA	stop_codon	21879543	21879545	0	-	0	gene_id "ENSMUSG00000033581.18"; transcript_id "ENSMUST00000115379.2"; gene_type "protein_coding"; gene_name "Igf2bp2"; transcript_type "protein_coding"; transcript_name "Igf2bp2-202"; exon_number 15; exon_id "ENSMUSE00000702655.2"; level 2; protein_id "ENSMUSP00000111037.2"; transcript_support_level "1"; mgi_id "MGI:1890358"; tag "basic"; havana_gene "OTTMUSG00000025859.1"; havana_transcript "OTTMUST00000063722.1";
chr16	HAVANA	CDS	21879546	21879635	0	-	0	gene_id "ENSMUSG00000033581.18"; transcript_id "ENSMUST00000100052.11"; gene_type "protein_coding"; gene_name "Igf2bp2"; transcript_type "protein_coding"; transcript_name "Igf2bp2-201"; exon_number 16; exon_id "ENSMUSE00000785711.2"; level 2; protein_id "ENSMUSP00000097629.5"; transcript_support_level "1"; mgi_id "MGI:1890358"; tag "basic"; tag "Ensembl_canonical"; tag "GENCODE_Primary"; tag "appris_principal_1"; tag "CCDS"; ccdsid "CCDS49797.1"; havana_gene "OTTMUSG00000025859.1"; havana_transcript "OTTMUST00000063721.1";
chr16	HAVANA	CDS	21879546	21879635	0	-	0	gene_id "ENSMUSG00000033581.18"; transcript_id "ENSMUST00000115379.2"; gene_type "protein_coding"; gene_name "Igf2bp2"; transcript_type "protein_coding"; transcript_name "Igf2bp2-202"; exon_number 15; exon_id "ENSMUSE00000702655.2"; level 2; protein_id "ENSMUSP00000111037.2"; transcript_support_level "1"; mgi_id "MGI:1890358"; tag "basic"; havana_gene "OTTMUSG00000025859.1"; havana_transcript "OTTMUST00000063722.1";
chr16	HAVANA	exon	21880116	21880723	0	-	.	gene_id "ENSMUSG00000033581.18"; transcript_id "ENSMUST00000124318.2"; gene_type "protein_coding"; gene_name "Igf2bp2"; transcript_type "retained_intron"; transcript_name "Igf2bp2-203"; exon_number 2; exon_id "ENSMUSE00000839629.2"; level 2; transcript_support_level "3"; mgi_id "MGI:1890358"; havana_gene "OTTMUSG00000025859.1"; havana_transcript "OTTMUST00000063720.1";
chr16	HAVANA	transcript	21880116	21882447	0	-	.	gene_id "ENSMUSG00000033581.18"; transcript_id "ENSMUST00000124318.2"; gene_type "protein_coding"; gene_name "Igf2bp2"; transcript_type "retained_intron"; transcript_name "Igf2bp2-203"; level 2; transcript_support_level "3"; mgi_id "MGI:1890358"; havana_gene "OTTMUSG00000025859.1"; havana_transcript "OTTMUST00000063720.1";
chr16	HAVANA	exon	21880610	21880723	0	-	.	gene_id "ENSMUSG00000033581.18"; transcript_id "ENSMUST00000100052.11"; gene_type "protein_coding"; gene_name "Igf2bp2"; transcript_type "protein_coding"; transcript_name "Igf2bp2-201"; exon_number 15; exon_id "ENSMUSE00001285733.2"; level 2; protein_id "ENSMUSP00000097629.5"; transcript_support_level "1"; mgi_id "MGI:1890358"; tag "basic"; tag "Ensembl_canonical"; tag "GENCODE_Primary"; tag "appris_principal_1"; tag "CCDS"; ccdsid "CCDS49797.1"; havana_gene "OTTMUSG00000025859.1"; havana_transcript "OTTMUST00000063721.1";
chr16	HAVANA	CDS	21880610	21880723	0	-	0	gene_id "ENSMUSG00000033581.18"; transcript_id "ENSMUST00000100052.11"; gene_type "protein_coding"; gene_name "Igf2bp2"; transcript_type "protein_coding"; transcript_name "Igf2bp2-201"; exon_number 15; exon_id "ENSMUSE00001285733.2"; level 2; protein_id "ENSMUSP00000097629.5"; transcript_support_level "1"; mgi_id "MGI:1890358"; tag "basic"; tag "Ensembl_canonical"; tag "GENCODE_Primary"; tag "appris_principal_1"; tag "CCDS"; ccdsid "CCDS49797.1"; havana_gene "OTTMUSG00000025859.1"; havana_transcript "OTTMUST00000063721.1";
chr16	HAVANA	exon	21880610	21880723	0	-	.	gene_id "ENSMUSG00000033581.18"; transcript_id "ENSMUST00000129913.8"; gene_type "protein_coding"; gene_name "Igf2bp2"; transcript_type "retained_intron"; transcript_name "Igf2bp2-206"; exon_number 14; exon_id "ENSMUSE00001222723.2"; level 2; transcript_support_level "2"; mgi_id "MGI:1890358"; havana_gene "OTTMUSG00000025859.1"; havana_transcript "OTTMUST00000063719.1";
chr16	HAVANA	exon	21880610	21880723	0	-	.	gene_id "ENSMUSG00000033581.18"; transcript_id "ENSMUST00000134188.8"; gene_type "protein_coding"; gene_name "Igf2bp2"; transcript_type "retained_intron"; transcript_name "Igf2bp2-207"; exon_number 13; exon_id "ENSMUSE00001222723.2"; level 2; transcript_support_level "5"; mgi_id "MGI:1890358"; havana_gene "OTTMUSG00000025859.1"; havana_transcript "OTTMUST00000064581.1";
chr16	HAVANA	exon	21880610	21880723	0	-	.	gene_id "ENSMUSG00000033581.18"; transcript_id "ENSMUST00000231926.2"; gene_type "protein_coding"; gene_name "Igf2bp2"; transcript_type "protein_coding_CDS_not_defined"; transcript_name "Igf2bp2-210"; exon_number 14; exon_id "ENSMUSE00001222723.2"; level 2; mgi_id "MGI:1890358"; havana_gene "OTTMUSG00000025859.1"; havana_transcript "OTTMUST00000173192.1";
chr16	HAVANA	exon	21880610	21880723	0	-	.	gene_id "ENSMUSG00000033581.18"; transcript_id "ENSMUST00000115379.2"; gene_type "protein_coding"; gene_name "Igf2bp2"; transcript_type "protein_coding"; transcript_name "Igf2bp2-202"; exon_number 14; exon_id "ENSMUSE00001285733.2"; level 2; protein_id "ENSMUSP00000111037.2"; transcript_support_level "1"; mgi_id "MGI:1890358"; tag "basic"; havana_gene "OTTMUSG00000025859.1"; havana_transcript "OTTMUST00000063722.1";
chr16	HAVANA	CDS	21880610	21880723	0	-	0	gene_id "ENSMUSG00000033581.18"; transcript_id "ENSMUST00000115379.2"; gene_type "protein_coding"; gene_name "Igf2bp2"; transcript_type "protein_coding"; transcript_name "Igf2bp2-202"; exon_number 14; exon_id "ENSMUSE00001285733.2"; level 2; protein_id "ENSMUSP00000111037.2"; transcript_support_level "1"; mgi_id "MGI:1890358"; tag "basic"; havana_gene "OTTMUSG00000025859.1"; havana_transcript "OTTMUST00000063722.1";
chr16	HAVANA	exon	21882332	21882447	0	-	.	gene_id "ENSMUSG00000033581.18"; transcript_id "ENSMUST00000124318.2"; gene_type "protein_coding"; gene_name "Igf2bp2"; transcript_type "retained_intron"; transcript_name "Igf2bp2-203"; exon_number 1; exon_id "ENSMUSE00000806685.2"; level 2; transcript_support_level "3"; mgi_id "MGI:1890358"; havana_gene "OTTMUSG00000025859.1"; havana_transcript "OTTMUST00000063720.1";
chr16	HAVANA	exon	21882332	21882463	0	-	.	gene_id "ENSMUSG00000033581.18"; transcript_id "ENSMUST00000100052.11"; gene_type "protein_coding"; gene_name "Igf2bp2"; transcript_type "protein_coding"; transcript_name "Igf2bp2-201"; exon_number 14; exon_id "ENSMUSE00001309736.2"; level 2; protein_id "ENSMUSP00000097629.5"; transcript_support_level "1"; mgi_id "MGI:1890358"; tag "basic"; tag "Ensembl_canonical"; tag "GENCODE_Primary"; tag "appris_principal_1"; tag "CCDS"; ccdsid "CCDS49797.1"; havana_gene "OTTMUSG00000025859.1"; havana_transcript "OTTMUST00000063721.1";
chr16	HAVANA	CDS	21882332	21882463	0	-	0	gene_id "ENSMUSG00000033581.18"; transcript_id "ENSMUST00000100052.11"; gene_type "protein_coding"; gene_name "Igf2bp2"; transcript_type "protein_coding"; transcript_name "Igf2bp2-201"; exon_number 14; exon_id "ENSMUSE00001309736.2"; level 2; protein_id "ENSMUSP00000097629.5"; transcript_support_level "1"; mgi_id "MGI:1890358"; tag "basic"; tag "Ensembl_canonical"; tag "GENCODE_Primary"; tag "appris_principal_1"; tag "CCDS"; ccdsid "CCDS49797.1"; havana_gene "OTTMUSG00000025859.1"; havana_transcript "OTTMUST00000063721.1";
chr16	HAVANA	exon	21882332	21882463	0	-	.	gene_id "ENSMUSG00000033581.18"; transcript_id "ENSMUST00000134188.8"; gene_type "protein_coding"; gene_name "Igf2bp2"; transcript_type "retained_intron"; transcript_name "Igf2bp2-207"; exon_number 12; exon_id "ENSMUSE00001244815.2"; level 2; transcript_support_level "5"; mgi_id "MGI:1890358"; havana_gene "OTTMUSG00000025859.1"; havana_transcript "OTTMUST00000064581.1";
chr16	HAVANA	exon	21882332	21882463	0	-	.	gene_id "ENSMUSG00000033581.18"; transcript_id "ENSMUST00000231926.2"; gene_type "protein_coding"; gene_name "Igf2bp2"; transcript_type "protein_coding_CDS_not_defined"; transcript_name "Igf2bp2-210"; exon_number 13; exon_id "ENSMUSE00001244815.2"; level 2; mgi_id "MGI:1890358"; havana_gene "OTTMUSG00000025859.1"; havana_transcript "OTTMUST00000173192.1";
chr16	HAVANA	exon	21882332	21882463	0	-	.	gene_id "ENSMUSG00000033581.18"; transcript_id "ENSMUST00000115379.2"; gene_type "protein_coding"; gene_name "Igf2bp2"; transcript_type "protein_coding"; transcript_name "Igf2bp2-202"; exon_number 13; exon_id "ENSMUSE00001309736.2"; level 2; protein_id "ENSMUSP00000111037.2"; transcript_support_level "1"; mgi_id "MGI:1890358"; tag "basic"; havana_gene "OTTMUSG00000025859.1"; havana_transcript "OTTMUST00000063722.1";
chr16	HAVANA	CDS	21882332	21882463	0	-	0	gene_id "ENSMUSG00000033581.18"; transcript_id "ENSMUST00000115379.2"; gene_type "protein_coding"; gene_name "Igf2bp2"; transcript_type "protein_coding"; transcript_name "Igf2bp2-202"; exon_number 13; exon_id "ENSMUSE00001309736.2"; level 2; protein_id "ENSMUSP00000111037.2"; transcript_support_level "1"; mgi_id "MGI:1890358"; tag "basic"; havana_gene "OTTMUSG00000025859.1"; havana_transcript "OTTMUST00000063722.1";
chr16	HAVANA	exon	21882332	21883917	0	-	.	gene_id "ENSMUSG00000033581.18"; transcript_id "ENSMUST00000129913.8"; gene_type "protein_coding"; gene_name "Igf2bp2"; transcript_type "retained_intron"; transcript_name "Igf2bp2-206"; exon_number 13; exon_id "ENSMUSE00000784097.2"; level 2; transcript_support_level "2"; mgi_id "MGI:1890358"; havana_gene "OTTMUSG00000025859.1"; havana_transcript "OTTMUST00000063719.1";
chr16	HAVANA	exon	21883843	21883917	0	-	.	gene_id "ENSMUSG00000033581.18"; transcript_id "ENSMUST00000100052.11"; gene_type "protein_coding"; gene_name "Igf2bp2"; transcript_type "protein_coding"; transcript_name "Igf2bp2-201"; exon_number 13; exon_id "ENSMUSE00001288586.2"; level 2; protein_id "ENSMUSP00000097629.5"; transcript_support_level "1"; mgi_id "MGI:1890358"; tag "basic"; tag "Ensembl_canonical"; tag "GENCODE_Primary"; tag "appris_principal_1"; tag "CCDS"; ccdsid "CCDS49797.1"; havana_gene "OTTMUSG00000025859.1"; havana_transcript "OTTMUST00000063721.1";
chr16	HAVANA	CDS	21883843	21883917	0	-	0	gene_id "ENSMUSG00000033581.18"; transcript_id "ENSMUST00000100052.11"; gene_type "protein_coding"; gene_name "Igf2bp2"; transcript_type "protein_coding"; transcript_name "Igf2bp2-201"; exon_number 13; exon_id "ENSMUSE00001288586.2"; level 2; protein_id "ENSMUSP00000097629.5"; transcript_support_level "1"; mgi_id "MGI:1890358"; tag "basic"; tag "Ensembl_canonical"; tag "GENCODE_Primary"; tag "appris_principal_1"; tag "CCDS"; ccdsid "CCDS49797.1"; havana_gene "OTTMUSG00000025859.1"; havana_transcript "OTTMUST00000063721.1";
chr16	HAVANA	exon	21883843	21883917	0	-	.	gene_id "ENSMUSG00000033581.18"; transcript_id "ENSMUST00000134188.8"; gene_type "protein_coding"; gene_name "Igf2bp2"; transcript_type "retained_intron"; transcript_name "Igf2bp2-207"; exon_number 11; exon_id "ENSMUSE00001205992.2"; level 2; transcript_support_level "5"; mgi_id "MGI:1890358"; havana_gene "OTTMUSG00000025859.1"; havana_transcript "OTTMUST00000064581.1";
chr16	HAVANA	exon	21883843	21883917	0	-	.	gene_id "ENSMUSG00000033581.18"; transcript_id "ENSMUST00000231926.2"; gene_type "protein_coding"; gene_name "Igf2bp2"; transcript_type "protein_coding_CDS_not_defined"; transcript_name "Igf2bp2-210"; exon_number 12; exon_id "ENSMUSE00001205992.2"; level 2; mgi_id "MGI:1890358"; havana_gene "OTTMUSG00000025859.1"; havana_transcript "OTTMUST00000173192.1";
chr16	HAVANA	exon	21883843	21883917	0	-	.	gene_id "ENSMUSG00000033581.18"; transcript_id "ENSMUST00000115379.2"; gene_type "protein_coding"; gene_name "Igf2bp2"; transcript_type "protein_coding"; transcript_name "Igf2bp2-202"; exon_number 12; exon_id "ENSMUSE00001288586.2"; level 2; protein_id "ENSMUSP00000111037.2"; transcript_support_level "1"; mgi_id "MGI:1890358"; tag "basic"; havana_gene "OTTMUSG00000025859.1"; havana_transcript "OTTMUST00000063722.1";
chr16	HAVANA	CDS	21883843	21883917	0	-	0	gene_id "ENSMUSG00000033581.18"; transcript_id "ENSMUST00000115379.2"; gene_type "protein_coding"; gene_name "Igf2bp2"; transcript_type "protein_coding"; transcript_name "Igf2bp2-202"; exon_number 12; exon_id "ENSMUSE00001288586.2"; level 2; protein_id "ENSMUSP00000111037.2"; transcript_support_level "1"; mgi_id "MGI:1890358"; tag "basic"; havana_gene "OTTMUSG00000025859.1"; havana_transcript "OTTMUST00000063722.1";
chr16	HAVANA	exon	21886893	21887009	0	-	.	gene_id "ENSMUSG00000033581.18"; transcript_id "ENSMUST00000100052.11"; gene_type "protein_coding"; gene_name "Igf2bp2"; transcript_type "protein_coding"; transcript_name "Igf2bp2-201"; exon_number 12; exon_id "ENSMUSE00001277518.2"; level 2; protein_id "ENSMUSP00000097629.5"; transcript_support_level "1"; mgi_id "MGI:1890358"; tag "basic"; tag "Ensembl_canonical"; tag "GENCODE_Primary"; tag "appris_principal_1"; tag "CCDS"; ccdsid "CCDS49797.1"; havana_gene "OTTMUSG00000025859.1"; havana_transcript "OTTMUST00000063721.1";
chr16	HAVANA	CDS	21886893	21887009	0	-	0	gene_id "ENSMUSG00000033581.18"; transcript_id "ENSMUST00000100052.11"; gene_type "protein_coding"; gene_name "Igf2bp2"; transcript_type "protein_coding"; transcript_name "Igf2bp2-201"; exon_number 12; exon_id "ENSMUSE00001277518.2"; level 2; protein_id "ENSMUSP00000097629.5"; transcript_support_level "1"; mgi_id "MGI:1890358"; tag "basic"; tag "Ensembl_canonical"; tag "GENCODE_Primary"; tag "appris_principal_1"; tag "CCDS"; ccdsid "CCDS49797.1"; havana_gene "OTTMUSG00000025859.1"; havana_transcript "OTTMUST00000063721.1";
chr16	HAVANA	exon	21886893	21887009	0	-	.	gene_id "ENSMUSG00000033581.18"; transcript_id "ENSMUST00000129913.8"; gene_type "protein_coding"; gene_name "Igf2bp2"; transcript_type "retained_intron"; transcript_name "Igf2bp2-206"; exon_number 12; exon_id "ENSMUSE00001220220.2"; level 2; transcript_support_level "2"; mgi_id "MGI:1890358"; havana_gene "OTTMUSG00000025859.1"; havana_transcript "OTTMUST00000063719.1";
chr16	HAVANA	exon	21886893	21887009	0	-	.	gene_id "ENSMUSG00000033581.18"; transcript_id "ENSMUST00000134188.8"; gene_type "protein_coding"; gene_name "Igf2bp2"; transcript_type "retained_intron"; transcript_name "Igf2bp2-207"; exon_number 10; exon_id "ENSMUSE00001220220.2"; level 2; transcript_support_level "5"; mgi_id "MGI:1890358"; havana_gene "OTTMUSG00000025859.1"; havana_transcript "OTTMUST00000064581.1";
chr16	HAVANA	exon	21886893	21887009	0	-	.	gene_id "ENSMUSG00000033581.18"; transcript_id "ENSMUST00000231926.2"; gene_type "protein_coding"; gene_name "Igf2bp2"; transcript_type "protein_coding_CDS_not_defined"; transcript_name "Igf2bp2-210"; exon_number 11; exon_id "ENSMUSE00001220220.2"; level 2; mgi_id "MGI:1890358"; havana_gene "OTTMUSG00000025859.1"; havana_transcript "OTTMUST00000173192.1";
chr16	HAVANA	exon	21886893	21887009	0	-	.	gene_id "ENSMUSG00000033581.18"; transcript_id "ENSMUST00000115379.2"; gene_type "protein_coding"; gene_name "Igf2bp2"; transcript_type "protein_coding"; transcript_name "Igf2bp2-202"; exon_number 11; exon_id "ENSMUSE00001277518.2"; level 2; protein_id "ENSMUSP00000111037.2"; transcript_support_level "1"; mgi_id "MGI:1890358"; tag "basic"; havana_gene "OTTMUSG00000025859.1"; havana_transcript "OTTMUST00000063722.1";
chr16	HAVANA	CDS	21886893	21887009	0	-	0	gene_id "ENSMUSG00000033581.18"; transcript_id "ENSMUST00000115379.2"; gene_type "protein_coding"; gene_name "Igf2bp2"; transcript_type "protein_coding"; transcript_name "Igf2bp2-202"; exon_number 11; exon_id "ENSMUSE00001277518.2"; level 2; protein_id "ENSMUSP00000111037.2"; transcript_support_level "1"; mgi_id "MGI:1890358"; tag "basic"; havana_gene "OTTMUSG00000025859.1"; havana_transcript "OTTMUST00000063722.1";
chr16	HAVANA	exon	21889057	21889125	0	-	.	gene_id "ENSMUSG00000033581.18"; transcript_id "ENSMUST00000100052.11"; gene_type "protein_coding"; gene_name "Igf2bp2"; transcript_type "protein_coding"; transcript_name "Igf2bp2-201"; exon_number 11; exon_id "ENSMUSE00001293944.2"; level 2; protein_id "ENSMUSP00000097629.5"; transcript_support_level "1"; mgi_id "MGI:1890358"; tag "basic"; tag "Ensembl_canonical"; tag "GENCODE_Primary"; tag "appris_principal_1"; tag "CCDS"; ccdsid "CCDS49797.1"; havana_gene "OTTMUSG00000025859.1"; havana_transcript "OTTMUST00000063721.1";
chr16	HAVANA	CDS	21889057	21889125	0	-	0	gene_id "ENSMUSG00000033581.18"; transcript_id "ENSMUST00000100052.11"; gene_type "protein_coding"; gene_name "Igf2bp2"; transcript_type "protein_coding"; transcript_name "Igf2bp2-201"; exon_number 11; exon_id "ENSMUSE00001293944.2"; level 2; protein_id "ENSMUSP00000097629.5"; transcript_support_level "1"; mgi_id "MGI:1890358"; tag "basic"; tag "Ensembl_canonical"; tag "GENCODE_Primary"; tag "appris_principal_1"; tag "CCDS"; ccdsid "CCDS49797.1"; havana_gene "OTTMUSG00000025859.1"; havana_transcript "OTTMUST00000063721.1";
chr16	HAVANA	exon	21889057	21889125	0	-	.	gene_id "ENSMUSG00000033581.18"; transcript_id "ENSMUST00000129913.8"; gene_type "protein_coding"; gene_name "Igf2bp2"; transcript_type "retained_intron"; transcript_name "Igf2bp2-206"; exon_number 11; exon_id "ENSMUSE00001279894.2"; level 2; transcript_support_level "2"; mgi_id "MGI:1890358"; havana_gene "OTTMUSG00000025859.1"; havana_transcript "OTTMUST00000063719.1";
chr16	HAVANA	exon	21889057	21889125	0	-	.	gene_id "ENSMUSG00000033581.18"; transcript_id "ENSMUST00000134188.8"; gene_type "protein_coding"; gene_name "Igf2bp2"; transcript_type "retained_intron"; transcript_name "Igf2bp2-207"; exon_number 9; exon_id "ENSMUSE00001279894.2"; level 2; transcript_support_level "5"; mgi_id "MGI:1890358"; havana_gene "OTTMUSG00000025859.1"; havana_transcript "OTTMUST00000064581.1";
chr16	HAVANA	exon	21889057	21889125	0	-	.	gene_id "ENSMUSG00000033581.18"; transcript_id "ENSMUST00000231926.2"; gene_type "protein_coding"; gene_name "Igf2bp2"; transcript_type "protein_coding_CDS_not_defined"; transcript_name "Igf2bp2-210"; exon_number 10; exon_id "ENSMUSE00001279894.2"; level 2; mgi_id "MGI:1890358"; havana_gene "OTTMUSG00000025859.1"; havana_transcript "OTTMUST00000173192.1";
chr16	HAVANA	exon	21889057	21889125	0	-	.	gene_id "ENSMUSG00000033581.18"; transcript_id "ENSMUST00000115379.2"; gene_type "protein_coding"; gene_name "Igf2bp2"; transcript_type "protein_coding"; transcript_name "Igf2bp2-202"; exon_number 10; exon_id "ENSMUSE00001293944.2"; level 2; protein_id "ENSMUSP00000111037.2"; transcript_support_level "1"; mgi_id "MGI:1890358"; tag "basic"; havana_gene "OTTMUSG00000025859.1"; havana_transcript "OTTMUST00000063722.1";
chr16	HAVANA	CDS	21889057	21889125	0	-	0	gene_id "ENSMUSG00000033581.18"; transcript_id "ENSMUST00000115379.2"; gene_type "protein_coding"; gene_name "Igf2bp2"; transcript_type "protein_coding"; transcript_name "Igf2bp2-202"; exon_number 10; exon_id "ENSMUSE00001293944.2"; level 2; protein_id "ENSMUSP00000111037.2"; transcript_support_level "1"; mgi_id "MGI:1890358"; tag "basic"; havana_gene "OTTMUSG00000025859.1"; havana_transcript "OTTMUST00000063722.1";
chr16	HAVANA	exon	21894767	21894895	0	-	.	gene_id "ENSMUSG00000033581.18"; transcript_id "ENSMUST00000100052.11"; gene_type "protein_coding"; gene_name "Igf2bp2"; transcript_type "protein_coding"; transcript_name "Igf2bp2-201"; exon_number 10; exon_id "ENSMUSE00001245622.2"; level 2; protein_id "ENSMUSP00000097629.5"; transcript_support_level "1"; mgi_id "MGI:1890358"; tag "basic"; tag "Ensembl_canonical"; tag "GENCODE_Primary"; tag "appris_principal_1"; tag "CCDS"; ccdsid "CCDS49797.1"; havana_gene "OTTMUSG00000025859.1"; havana_transcript "OTTMUST00000063721.1";
chr16	HAVANA	CDS	21894767	21894895	0	-	0	gene_id "ENSMUSG00000033581.18"; transcript_id "ENSMUST00000100052.11"; gene_type "protein_coding"; gene_name "Igf2bp2"; transcript_type "protein_coding"; transcript_name "Igf2bp2-201"; exon_number 10; exon_id "ENSMUSE00001245622.2"; level 2; protein_id "ENSMUSP00000097629.5"; transcript_support_level "1"; mgi_id "MGI:1890358"; tag "basic"; tag "Ensembl_canonical"; tag "GENCODE_Primary"; tag "appris_principal_1"; tag "CCDS"; ccdsid "CCDS49797.1"; havana_gene "OTTMUSG00000025859.1"; havana_transcript "OTTMUST00000063721.1";
chr16	HAVANA	exon	21894767	21894895	0	-	.	gene_id "ENSMUSG00000033581.18"; transcript_id "ENSMUST00000129913.8"; gene_type "protein_coding"; gene_name "Igf2bp2"; transcript_type "retained_intron"; transcript_name "Igf2bp2-206"; exon_number 10; exon_id "ENSMUSE00001225392.2"; level 2; transcript_support_level "2"; mgi_id "MGI:1890358"; havana_gene "OTTMUSG00000025859.1"; havana_transcript "OTTMUST00000063719.1";
chr16	HAVANA	exon	21894767	21894895	0	-	.	gene_id "ENSMUSG00000033581.18"; transcript_id "ENSMUST00000134188.8"; gene_type "protein_coding"; gene_name "Igf2bp2"; transcript_type "retained_intron"; transcript_name "Igf2bp2-207"; exon_number 8; exon_id "ENSMUSE00001225392.2"; level 2; transcript_support_level "5"; mgi_id "MGI:1890358"; havana_gene "OTTMUSG00000025859.1"; havana_transcript "OTTMUST00000064581.1";
chr16	HAVANA	exon	21894767	21894895	0	-	.	gene_id "ENSMUSG00000033581.18"; transcript_id "ENSMUST00000231926.2"; gene_type "protein_coding"; gene_name "Igf2bp2"; transcript_type "protein_coding_CDS_not_defined"; transcript_name "Igf2bp2-210"; exon_number 9; exon_id "ENSMUSE00001225392.2"; level 2; mgi_id "MGI:1890358"; havana_gene "OTTMUSG00000025859.1"; havana_transcript "OTTMUST00000173192.1";
chr16	HAVANA	exon	21894767	21894895	0	-	.	gene_id "ENSMUSG00000033581.18"; transcript_id "ENSMUST00000115379.2"; gene_type "protein_coding"; gene_name "Igf2bp2"; transcript_type "protein_coding"; transcript_name "Igf2bp2-202"; exon_number 9; exon_id "ENSMUSE00001245622.2"; level 2; protein_id "ENSMUSP00000111037.2"; transcript_support_level "1"; mgi_id "MGI:1890358"; tag "basic"; havana_gene "OTTMUSG00000025859.1"; havana_transcript "OTTMUST00000063722.1";
chr16	HAVANA	CDS	21894767	21894895	0	-	0	gene_id "ENSMUSG00000033581.18"; transcript_id "ENSMUST00000115379.2"; gene_type "protein_coding"; gene_name "Igf2bp2"; transcript_type "protein_coding"; transcript_name "Igf2bp2-202"; exon_number 9; exon_id "ENSMUSE00001245622.2"; level 2; protein_id "ENSMUSP00000111037.2"; transcript_support_level "1"; mgi_id "MGI:1890358"; tag "basic"; havana_gene "OTTMUSG00000025859.1"; havana_transcript "OTTMUST00000063722.1";
chr16	HAVANA	exon	21894768	21894895	0	-	.	gene_id "ENSMUSG00000033581.18"; transcript_id "ENSMUST00000146885.2"; gene_type "protein_coding"; gene_name "Igf2bp2"; transcript_type "retained_intron"; transcript_name "Igf2bp2-208"; exon_number 2; exon_id "ENSMUSE00000767095.2"; level 2; transcript_support_level "2"; mgi_id "MGI:1890358"; havana_gene "OTTMUSG00000025859.1"; havana_transcript "OTTMUST00000063724.1";
chr16	HAVANA	transcript	21894768	21897868	0	-	.	gene_id "ENSMUSG00000033581.18"; transcript_id "ENSMUST00000146885.2"; gene_type "protein_coding"; gene_name "Igf2bp2"; transcript_type "retained_intron"; transcript_name "Igf2bp2-208"; level 2; transcript_support_level "2"; mgi_id "MGI:1890358"; havana_gene "OTTMUSG00000025859.1"; havana_transcript "OTTMUST00000063724.1";
chr16	HAVANA	exon	21897366	21897501	0	-	.	gene_id "ENSMUSG00000033581.18"; transcript_id "ENSMUST00000100052.11"; gene_type "protein_coding"; gene_name "Igf2bp2"; transcript_type "protein_coding"; transcript_name "Igf2bp2-201"; exon_number 9; exon_id "ENSMUSE00001288259.2"; level 2; protein_id "ENSMUSP00000097629.5"; transcript_support_level "1"; mgi_id "MGI:1890358"; tag "basic"; tag "Ensembl_canonical"; tag "GENCODE_Primary"; tag "appris_principal_1"; tag "CCDS"; ccdsid "CCDS49797.1"; havana_gene "OTTMUSG00000025859.1"; havana_transcript "OTTMUST00000063721.1";
chr16	HAVANA	CDS	21897366	21897501	0	-	1	gene_id "ENSMUSG00000033581.18"; transcript_id "ENSMUST00000100052.11"; gene_type "protein_coding"; gene_name "Igf2bp2"; transcript_type "protein_coding"; transcript_name "Igf2bp2-201"; exon_number 9; exon_id "ENSMUSE00001288259.2"; level 2; protein_id "ENSMUSP00000097629.5"; transcript_support_level "1"; mgi_id "MGI:1890358"; tag "basic"; tag "Ensembl_canonical"; tag "GENCODE_Primary"; tag "appris_principal_1"; tag "CCDS"; ccdsid "CCDS49797.1"; havana_gene "OTTMUSG00000025859.1"; havana_transcript "OTTMUST00000063721.1";
chr16	HAVANA	exon	21897366	21897501	0	-	.	gene_id "ENSMUSG00000033581.18"; transcript_id "ENSMUST00000129913.8"; gene_type "protein_coding"; gene_name "Igf2bp2"; transcript_type "retained_intron"; transcript_name "Igf2bp2-206"; exon_number 9; exon_id "ENSMUSE00001299840.2"; level 2; transcript_support_level "2"; mgi_id "MGI:1890358"; havana_gene "OTTMUSG00000025859.1"; havana_transcript "OTTMUST00000063719.1";
chr16	HAVANA	exon	21897366	21897501	0	-	.	gene_id "ENSMUSG00000033581.18"; transcript_id "ENSMUST00000134188.8"; gene_type "protein_coding"; gene_name "Igf2bp2"; transcript_type "retained_intron"; transcript_name "Igf2bp2-207"; exon_number 7; exon_id "ENSMUSE00001299840.2"; level 2; transcript_support_level "5"; mgi_id "MGI:1890358"; havana_gene "OTTMUSG00000025859.1"; havana_transcript "OTTMUST00000064581.1";
chr16	HAVANA	exon	21897366	21897501	0	-	.	gene_id "ENSMUSG00000033581.18"; transcript_id "ENSMUST00000231926.2"; gene_type "protein_coding"; gene_name "Igf2bp2"; transcript_type "protein_coding_CDS_not_defined"; transcript_name "Igf2bp2-210"; exon_number 8; exon_id "ENSMUSE00001299840.2"; level 2; mgi_id "MGI:1890358"; havana_gene "OTTMUSG00000025859.1"; havana_transcript "OTTMUST00000173192.1";
chr16	HAVANA	exon	21897366	21897501	0	-	.	gene_id "ENSMUSG00000033581.18"; transcript_id "ENSMUST00000115379.2"; gene_type "protein_coding"; gene_name "Igf2bp2"; transcript_type "protein_coding"; transcript_name "Igf2bp2-202"; exon_number 8; exon_id "ENSMUSE00001288259.2"; level 2; protein_id "ENSMUSP00000111037.2"; transcript_support_level "1"; mgi_id "MGI:1890358"; tag "basic"; havana_gene "OTTMUSG00000025859.1"; havana_transcript "OTTMUST00000063722.1";
chr16	HAVANA	CDS	21897366	21897501	0	-	1	gene_id "ENSMUSG00000033581.18"; transcript_id "ENSMUST00000115379.2"; gene_type "protein_coding"; gene_name "Igf2bp2"; transcript_type "protein_coding"; transcript_name "Igf2bp2-202"; exon_number 8; exon_id "ENSMUSE00001288259.2"; level 2; protein_id "ENSMUSP00000111037.2"; transcript_support_level "1"; mgi_id "MGI:1890358"; tag "basic"; havana_gene "OTTMUSG00000025859.1"; havana_transcript "OTTMUST00000063722.1";
chr16	HAVANA	exon	21897366	21897868	0	-	.	gene_id "ENSMUSG00000033581.18"; transcript_id "ENSMUST00000146885.2"; gene_type "protein_coding"; gene_name "Igf2bp2"; transcript_type "retained_intron"; transcript_name "Igf2bp2-208"; exon_number 1; exon_id "ENSMUSE00000844181.2"; level 2; transcript_support_level "2"; mgi_id "MGI:1890358"; havana_gene "OTTMUSG00000025859.1"; havana_transcript "OTTMUST00000063724.1";
chr16	HAVANA	exon	21898234	21898356	0	-	.	gene_id "ENSMUSG00000033581.18"; transcript_id "ENSMUST00000100052.11"; gene_type "protein_coding"; gene_name "Igf2bp2"; transcript_type "protein_coding"; transcript_name "Igf2bp2-201"; exon_number 8; exon_id "ENSMUSE00001288938.2"; level 2; protein_id "ENSMUSP00000097629.5"; transcript_support_level "1"; mgi_id "MGI:1890358"; tag "basic"; tag "Ensembl_canonical"; tag "GENCODE_Primary"; tag "appris_principal_1"; tag "CCDS"; ccdsid "CCDS49797.1"; havana_gene "OTTMUSG00000025859.1"; havana_transcript "OTTMUST00000063721.1";
chr16	HAVANA	CDS	21898234	21898356	0	-	1	gene_id "ENSMUSG00000033581.18"; transcript_id "ENSMUST00000100052.11"; gene_type "protein_coding"; gene_name "Igf2bp2"; transcript_type "protein_coding"; transcript_name "Igf2bp2-201"; exon_number 8; exon_id "ENSMUSE00001288938.2"; level 2; protein_id "ENSMUSP00000097629.5"; transcript_support_level "1"; mgi_id "MGI:1890358"; tag "basic"; tag "Ensembl_canonical"; tag "GENCODE_Primary"; tag "appris_principal_1"; tag "CCDS"; ccdsid "CCDS49797.1"; havana_gene "OTTMUSG00000025859.1"; havana_transcript "OTTMUST00000063721.1";
chr16	HAVANA	exon	21898234	21898356	0	-	.	gene_id "ENSMUSG00000033581.18"; transcript_id "ENSMUST00000129913.8"; gene_type "protein_coding"; gene_name "Igf2bp2"; transcript_type "retained_intron"; transcript_name "Igf2bp2-206"; exon_number 8; exon_id "ENSMUSE00001277478.2"; level 2; transcript_support_level "2"; mgi_id "MGI:1890358"; havana_gene "OTTMUSG00000025859.1"; havana_transcript "OTTMUST00000063719.1";
chr16	HAVANA	exon	21898234	21898356	0	-	.	gene_id "ENSMUSG00000033581.18"; transcript_id "ENSMUST00000134188.8"; gene_type "protein_coding"; gene_name "Igf2bp2"; transcript_type "retained_intron"; transcript_name "Igf2bp2-207"; exon_number 6; exon_id "ENSMUSE00001277478.2"; level 2; transcript_support_level "5"; mgi_id "MGI:1890358"; havana_gene "OTTMUSG00000025859.1"; havana_transcript "OTTMUST00000064581.1";
chr16	HAVANA	exon	21898234	21898356	0	-	.	gene_id "ENSMUSG00000033581.18"; transcript_id "ENSMUST00000231926.2"; gene_type "protein_coding"; gene_name "Igf2bp2"; transcript_type "protein_coding_CDS_not_defined"; transcript_name "Igf2bp2-210"; exon_number 7; exon_id "ENSMUSE00001277478.2"; level 2; mgi_id "MGI:1890358"; havana_gene "OTTMUSG00000025859.1"; havana_transcript "OTTMUST00000173192.1";
chr16	HAVANA	exon	21898234	21898356	0	-	.	gene_id "ENSMUSG00000033581.18"; transcript_id "ENSMUST00000115379.2"; gene_type "protein_coding"; gene_name "Igf2bp2"; transcript_type "protein_coding"; transcript_name "Igf2bp2-202"; exon_number 7; exon_id "ENSMUSE00001288938.2"; level 2; protein_id "ENSMUSP00000111037.2"; transcript_support_level "1"; mgi_id "MGI:1890358"; tag "basic"; havana_gene "OTTMUSG00000025859.1"; havana_transcript "OTTMUST00000063722.1";
chr16	HAVANA	CDS	21898234	21898356	0	-	1	gene_id "ENSMUSG00000033581.18"; transcript_id "ENSMUST00000115379.2"; gene_type "protein_coding"; gene_name "Igf2bp2"; transcript_type "protein_coding"; transcript_name "Igf2bp2-202"; exon_number 7; exon_id "ENSMUSE00001288938.2"; level 2; protein_id "ENSMUSP00000111037.2"; transcript_support_level "1"; mgi_id "MGI:1890358"; tag "basic"; havana_gene "OTTMUSG00000025859.1"; havana_transcript "OTTMUST00000063722.1";
chr16	HAVANA	exon	21898817	21898951	0	-	.	gene_id "ENSMUSG00000033581.18"; transcript_id "ENSMUST00000100052.11"; gene_type "protein_coding"; gene_name "Igf2bp2"; transcript_type "protein_coding"; transcript_name "Igf2bp2-201"; exon_number 7; exon_id "ENSMUSE00001227316.2"; level 2; protein_id "ENSMUSP00000097629.5"; transcript_support_level "1"; mgi_id "MGI:1890358"; tag "basic"; tag "Ensembl_canonical"; tag "GENCODE_Primary"; tag "appris_principal_1"; tag "CCDS"; ccdsid "CCDS49797.1"; havana_gene "OTTMUSG00000025859.1"; havana_transcript "OTTMUST00000063721.1";
chr16	HAVANA	CDS	21898817	21898951	0	-	1	gene_id "ENSMUSG00000033581.18"; transcript_id "ENSMUST00000100052.11"; gene_type "protein_coding"; gene_name "Igf2bp2"; transcript_type "protein_coding"; transcript_name "Igf2bp2-201"; exon_number 7; exon_id "ENSMUSE00001227316.2"; level 2; protein_id "ENSMUSP00000097629.5"; transcript_support_level "1"; mgi_id "MGI:1890358"; tag "basic"; tag "Ensembl_canonical"; tag "GENCODE_Primary"; tag "appris_principal_1"; tag "CCDS"; ccdsid "CCDS49797.1"; havana_gene "OTTMUSG00000025859.1"; havana_transcript "OTTMUST00000063721.1";
chr16	HAVANA	exon	21898817	21898951	0	-	.	gene_id "ENSMUSG00000033581.18"; transcript_id "ENSMUST00000129913.8"; gene_type "protein_coding"; gene_name "Igf2bp2"; transcript_type "retained_intron"; transcript_name "Igf2bp2-206"; exon_number 7; exon_id "ENSMUSE00001283430.2"; level 2; transcript_support_level "2"; mgi_id "MGI:1890358"; havana_gene "OTTMUSG00000025859.1"; havana_transcript "OTTMUST00000063719.1";
chr16	HAVANA	exon	21898817	21898951	0	-	.	gene_id "ENSMUSG00000033581.18"; transcript_id "ENSMUST00000134188.8"; gene_type "protein_coding"; gene_name "Igf2bp2"; transcript_type "retained_intron"; transcript_name "Igf2bp2-207"; exon_number 5; exon_id "ENSMUSE00001283430.2"; level 2; transcript_support_level "5"; mgi_id "MGI:1890358"; havana_gene "OTTMUSG00000025859.1"; havana_transcript "OTTMUST00000064581.1";
chr16	HAVANA	exon	21898817	21898951	0	-	.	gene_id "ENSMUSG00000033581.18"; transcript_id "ENSMUST00000231926.2"; gene_type "protein_coding"; gene_name "Igf2bp2"; transcript_type "protein_coding_CDS_not_defined"; transcript_name "Igf2bp2-210"; exon_number 6; exon_id "ENSMUSE00001283430.2"; level 2; mgi_id "MGI:1890358"; havana_gene "OTTMUSG00000025859.1"; havana_transcript "OTTMUST00000173192.1";
chr16	HAVANA	exon	21898817	21898951	0	-	.	gene_id "ENSMUSG00000033581.18"; transcript_id "ENSMUST00000115379.2"; gene_type "protein_coding"; gene_name "Igf2bp2"; transcript_type "protein_coding"; transcript_name "Igf2bp2-202"; exon_number 6; exon_id "ENSMUSE00001227316.2"; level 2; protein_id "ENSMUSP00000111037.2"; transcript_support_level "1"; mgi_id "MGI:1890358"; tag "basic"; havana_gene "OTTMUSG00000025859.1"; havana_transcript "OTTMUST00000063722.1";
chr16	HAVANA	CDS	21898817	21898951	0	-	1	gene_id "ENSMUSG00000033581.18"; transcript_id "ENSMUST00000115379.2"; gene_type "protein_coding"; gene_name "Igf2bp2"; transcript_type "protein_coding"; transcript_name "Igf2bp2-202"; exon_number 6; exon_id "ENSMUSE00001227316.2"; level 2; protein_id "ENSMUSP00000111037.2"; transcript_support_level "1"; mgi_id "MGI:1890358"; tag "basic"; havana_gene "OTTMUSG00000025859.1"; havana_transcript "OTTMUST00000063722.1";
chr16	HAVANA	exon	21900484	21900735	0	-	.	gene_id "ENSMUSG00000033581.18"; transcript_id "ENSMUST00000100052.11"; gene_type "protein_coding"; gene_name "Igf2bp2"; transcript_type "protein_coding"; transcript_name "Igf2bp2-201"; exon_number 6; exon_id "ENSMUSE00001312297.2"; level 2; protein_id "ENSMUSP00000097629.5"; transcript_support_level "1"; mgi_id "MGI:1890358"; tag "basic"; tag "Ensembl_canonical"; tag "GENCODE_Primary"; tag "appris_principal_1"; tag "CCDS"; ccdsid "CCDS49797.1"; havana_gene "OTTMUSG00000025859.1"; havana_transcript "OTTMUST00000063721.1";
chr16	HAVANA	CDS	21900484	21900735	0	-	1	gene_id "ENSMUSG00000033581.18"; transcript_id "ENSMUST00000100052.11"; gene_type "protein_coding"; gene_name "Igf2bp2"; transcript_type "protein_coding"; transcript_name "Igf2bp2-201"; exon_number 6; exon_id "ENSMUSE00001312297.2"; level 2; protein_id "ENSMUSP00000097629.5"; transcript_support_level "1"; mgi_id "MGI:1890358"; tag "basic"; tag "Ensembl_canonical"; tag "GENCODE_Primary"; tag "appris_principal_1"; tag "CCDS"; ccdsid "CCDS49797.1"; havana_gene "OTTMUSG00000025859.1"; havana_transcript "OTTMUST00000063721.1";
chr16	HAVANA	exon	21900484	21900735	0	-	.	gene_id "ENSMUSG00000033581.18"; transcript_id "ENSMUST00000129913.8"; gene_type "protein_coding"; gene_name "Igf2bp2"; transcript_type "retained_intron"; transcript_name "Igf2bp2-206"; exon_number 6; exon_id "ENSMUSE00001305448.2"; level 2; transcript_support_level "2"; mgi_id "MGI:1890358"; havana_gene "OTTMUSG00000025859.1"; havana_transcript "OTTMUST00000063719.1";
chr16	HAVANA	exon	21900484	21900735	0	-	.	gene_id "ENSMUSG00000033581.18"; transcript_id "ENSMUST00000134188.8"; gene_type "protein_coding"; gene_name "Igf2bp2"; transcript_type "retained_intron"; transcript_name "Igf2bp2-207"; exon_number 4; exon_id "ENSMUSE00001305448.2"; level 2; transcript_support_level "5"; mgi_id "MGI:1890358"; havana_gene "OTTMUSG00000025859.1"; havana_transcript "OTTMUST00000064581.1";
chr16	HAVANA	exon	21900484	21900735	0	-	.	gene_id "ENSMUSG00000033581.18"; transcript_id "ENSMUST00000231926.2"; gene_type "protein_coding"; gene_name "Igf2bp2"; transcript_type "protein_coding_CDS_not_defined"; transcript_name "Igf2bp2-210"; exon_number 5; exon_id "ENSMUSE00001305448.2"; level 2; mgi_id "MGI:1890358"; havana_gene "OTTMUSG00000025859.1"; havana_transcript "OTTMUST00000173192.1";
chr16	HAVANA	exon	21900484	21900735	0	-	.	gene_id "ENSMUSG00000033581.18"; transcript_id "ENSMUST00000115379.2"; gene_type "protein_coding"; gene_name "Igf2bp2"; transcript_type "protein_coding"; transcript_name "Igf2bp2-202"; exon_number 5; exon_id "ENSMUSE00001312297.2"; level 2; protein_id "ENSMUSP00000111037.2"; transcript_support_level "1"; mgi_id "MGI:1890358"; tag "basic"; havana_gene "OTTMUSG00000025859.1"; havana_transcript "OTTMUST00000063722.1";
chr16	HAVANA	CDS	21900484	21900735	0	-	1	gene_id "ENSMUSG00000033581.18"; transcript_id "ENSMUST00000115379.2"; gene_type "protein_coding"; gene_name "Igf2bp2"; transcript_type "protein_coding"; transcript_name "Igf2bp2-202"; exon_number 5; exon_id "ENSMUSE00001312297.2"; level 2; protein_id "ENSMUSP00000111037.2"; transcript_support_level "1"; mgi_id "MGI:1890358"; tag "basic"; havana_gene "OTTMUSG00000025859.1"; havana_transcript "OTTMUST00000063722.1";
chr16	HAVANA	exon	21902674	21902737	0	-	.	gene_id "ENSMUSG00000033581.18"; transcript_id "ENSMUST00000100052.11"; gene_type "protein_coding"; gene_name "Igf2bp2"; transcript_type "protein_coding"; transcript_name "Igf2bp2-201"; exon_number 5; exon_id "ENSMUSE00001242433.2"; level 2; protein_id "ENSMUSP00000097629.5"; transcript_support_level "1"; mgi_id "MGI:1890358"; tag "basic"; tag "Ensembl_canonical"; tag "GENCODE_Primary"; tag "appris_principal_1"; tag "CCDS"; ccdsid "CCDS49797.1"; havana_gene "OTTMUSG00000025859.1"; havana_transcript "OTTMUST00000063721.1";
chr16	HAVANA	CDS	21902674	21902737	0	-	2	gene_id "ENSMUSG00000033581.18"; transcript_id "ENSMUST00000100052.11"; gene_type "protein_coding"; gene_name "Igf2bp2"; transcript_type "protein_coding"; transcript_name "Igf2bp2-201"; exon_number 5; exon_id "ENSMUSE00001242433.2"; level 2; protein_id "ENSMUSP00000097629.5"; transcript_support_level "1"; mgi_id "MGI:1890358"; tag "basic"; tag "Ensembl_canonical"; tag "GENCODE_Primary"; tag "appris_principal_1"; tag "CCDS"; ccdsid "CCDS49797.1"; havana_gene "OTTMUSG00000025859.1"; havana_transcript "OTTMUST00000063721.1";
chr16	HAVANA	exon	21902674	21902737	0	-	.	gene_id "ENSMUSG00000033581.18"; transcript_id "ENSMUST00000129913.8"; gene_type "protein_coding"; gene_name "Igf2bp2"; transcript_type "retained_intron"; transcript_name "Igf2bp2-206"; exon_number 5; exon_id "ENSMUSE00001251937.2"; level 2; transcript_support_level "2"; mgi_id "MGI:1890358"; havana_gene "OTTMUSG00000025859.1"; havana_transcript "OTTMUST00000063719.1";
chr16	HAVANA	exon	21902674	21902737	0	-	.	gene_id "ENSMUSG00000033581.18"; transcript_id "ENSMUST00000134188.8"; gene_type "protein_coding"; gene_name "Igf2bp2"; transcript_type "retained_intron"; transcript_name "Igf2bp2-207"; exon_number 3; exon_id "ENSMUSE00001251937.2"; level 2; transcript_support_level "5"; mgi_id "MGI:1890358"; havana_gene "OTTMUSG00000025859.1"; havana_transcript "OTTMUST00000064581.1";
chr16	HAVANA	exon	21902674	21902737	0	-	.	gene_id "ENSMUSG00000033581.18"; transcript_id "ENSMUST00000231926.2"; gene_type "protein_coding"; gene_name "Igf2bp2"; transcript_type "protein_coding_CDS_not_defined"; transcript_name "Igf2bp2-210"; exon_number 4; exon_id "ENSMUSE00001251937.2"; level 2; mgi_id "MGI:1890358"; havana_gene "OTTMUSG00000025859.1"; havana_transcript "OTTMUST00000173192.1";
chr16	HAVANA	exon	21902674	21902737	0	-	.	gene_id "ENSMUSG00000033581.18"; transcript_id "ENSMUST00000115379.2"; gene_type "protein_coding"; gene_name "Igf2bp2"; transcript_type "protein_coding"; transcript_name "Igf2bp2-202"; exon_number 4; exon_id "ENSMUSE00001242433.2"; level 2; protein_id "ENSMUSP00000111037.2"; transcript_support_level "1"; mgi_id "MGI:1890358"; tag "basic"; havana_gene "OTTMUSG00000025859.1"; havana_transcript "OTTMUST00000063722.1";
chr16	HAVANA	CDS	21902674	21902737	0	-	2	gene_id "ENSMUSG00000033581.18"; transcript_id "ENSMUST00000115379.2"; gene_type "protein_coding"; gene_name "Igf2bp2"; transcript_type "protein_coding"; transcript_name "Igf2bp2-202"; exon_number 4; exon_id "ENSMUSE00001242433.2"; level 2; protein_id "ENSMUSP00000111037.2"; transcript_support_level "1"; mgi_id "MGI:1890358"; tag "basic"; havana_gene "OTTMUSG00000025859.1"; havana_transcript "OTTMUST00000063722.1";
chr16	HAVANA	exon	21902692	21902737	0	-	.	gene_id "ENSMUSG00000033581.18"; transcript_id "ENSMUST00000151087.2"; gene_type "protein_coding"; gene_name "Igf2bp2"; transcript_type "protein_coding_CDS_not_defined"; transcript_name "Igf2bp2-209"; exon_number 5; exon_id "ENSMUSE00000802129.2"; level 2; transcript_support_level "2"; mgi_id "MGI:1890358"; havana_gene "OTTMUSG00000025859.1"; havana_transcript "OTTMUST00000063745.1";
chr16	HAVANA	transcript	21902692	21955959	0	-	.	gene_id "ENSMUSG00000033581.18"; transcript_id "ENSMUST00000151087.2"; gene_type "protein_coding"; gene_name "Igf2bp2"; transcript_type "protein_coding_CDS_not_defined"; transcript_name "Igf2bp2-209"; level 2; transcript_support_level "2"; mgi_id "MGI:1890358"; havana_gene "OTTMUSG00000025859.1"; havana_transcript "OTTMUST00000063745.1";
chr16	HAVANA	exon	21906278	21906329	0	-	.	gene_id "ENSMUSG00000033581.18"; transcript_id "ENSMUST00000100052.11"; gene_type "protein_coding"; gene_name "Igf2bp2"; transcript_type "protein_coding"; transcript_name "Igf2bp2-201"; exon_number 4; exon_id "ENSMUSE00001291407.2"; level 2; protein_id "ENSMUSP00000097629.5"; transcript_support_level "1"; mgi_id "MGI:1890358"; tag "basic"; tag "Ensembl_canonical"; tag "GENCODE_Primary"; tag "appris_principal_1"; tag "CCDS"; ccdsid "CCDS49797.1"; havana_gene "OTTMUSG00000025859.1"; havana_transcript "OTTMUST00000063721.1";
chr16	HAVANA	CDS	21906278	21906329	0	-	0	gene_id "ENSMUSG00000033581.18"; transcript_id "ENSMUST00000100052.11"; gene_type "protein_coding"; gene_name "Igf2bp2"; transcript_type "protein_coding"; transcript_name "Igf2bp2-201"; exon_number 4; exon_id "ENSMUSE00001291407.2"; level 2; protein_id "ENSMUSP00000097629.5"; transcript_support_level "1"; mgi_id "MGI:1890358"; tag "basic"; tag "Ensembl_canonical"; tag "GENCODE_Primary"; tag "appris_principal_1"; tag "CCDS"; ccdsid "CCDS49797.1"; havana_gene "OTTMUSG00000025859.1"; havana_transcript "OTTMUST00000063721.1";
chr16	HAVANA	exon	21906278	21906329	0	-	.	gene_id "ENSMUSG00000033581.18"; transcript_id "ENSMUST00000129913.8"; gene_type "protein_coding"; gene_name "Igf2bp2"; transcript_type "retained_intron"; transcript_name "Igf2bp2-206"; exon_number 4; exon_id "ENSMUSE00001253442.2"; level 2; transcript_support_level "2"; mgi_id "MGI:1890358"; havana_gene "OTTMUSG00000025859.1"; havana_transcript "OTTMUST00000063719.1";
chr16	HAVANA	exon	21906278	21906329	0	-	.	gene_id "ENSMUSG00000033581.18"; transcript_id "ENSMUST00000134188.8"; gene_type "protein_coding"; gene_name "Igf2bp2"; transcript_type "retained_intron"; transcript_name "Igf2bp2-207"; exon_number 2; exon_id "ENSMUSE00001253442.2"; level 2; transcript_support_level "5"; mgi_id "MGI:1890358"; havana_gene "OTTMUSG00000025859.1"; havana_transcript "OTTMUST00000064581.1";
chr16	HAVANA	exon	21906278	21906329	0	-	.	gene_id "ENSMUSG00000033581.18"; transcript_id "ENSMUST00000231926.2"; gene_type "protein_coding"; gene_name "Igf2bp2"; transcript_type "protein_coding_CDS_not_defined"; transcript_name "Igf2bp2-210"; exon_number 3; exon_id "ENSMUSE00001253442.2"; level 2; mgi_id "MGI:1890358"; havana_gene "OTTMUSG00000025859.1"; havana_transcript "OTTMUST00000173192.1";
chr16	HAVANA	exon	21906278	21906329	0	-	.	gene_id "ENSMUSG00000033581.18"; transcript_id "ENSMUST00000115379.2"; gene_type "protein_coding"; gene_name "Igf2bp2"; transcript_type "protein_coding"; transcript_name "Igf2bp2-202"; exon_number 3; exon_id "ENSMUSE00001291407.2"; level 2; protein_id "ENSMUSP00000111037.2"; transcript_support_level "1"; mgi_id "MGI:1890358"; tag "basic"; havana_gene "OTTMUSG00000025859.1"; havana_transcript "OTTMUST00000063722.1";
chr16	HAVANA	CDS	21906278	21906329	0	-	0	gene_id "ENSMUSG00000033581.18"; transcript_id "ENSMUST00000115379.2"; gene_type "protein_coding"; gene_name "Igf2bp2"; transcript_type "protein_coding"; transcript_name "Igf2bp2-202"; exon_number 3; exon_id "ENSMUSE00001291407.2"; level 2; protein_id "ENSMUSP00000111037.2"; transcript_support_level "1"; mgi_id "MGI:1890358"; tag "basic"; havana_gene "OTTMUSG00000025859.1"; havana_transcript "OTTMUST00000063722.1";
chr16	HAVANA	exon	21906278	21906329	0	-	.	gene_id "ENSMUSG00000033581.18"; transcript_id "ENSMUST00000151087.2"; gene_type "protein_coding"; gene_name "Igf2bp2"; transcript_type "protein_coding_CDS_not_defined"; transcript_name "Igf2bp2-209"; exon_number 4; exon_id "ENSMUSE00001253442.2"; level 2; transcript_support_level "2"; mgi_id "MGI:1890358"; havana_gene "OTTMUSG00000025859.1"; havana_transcript "OTTMUST00000063745.1";
chr16	HAVANA	exon	21906278	21906329	0	-	.	gene_id "ENSMUSG00000033581.18"; transcript_id "ENSMUST00000232504.2"; gene_type "protein_coding"; gene_name "Igf2bp2"; transcript_type "protein_coding_CDS_not_defined"; transcript_name "Igf2bp2-211"; exon_number 4; exon_id "ENSMUSE00001253442.2"; level 2; mgi_id "MGI:1890358"; havana_gene "OTTMUSG00000025859.1"; havana_transcript "OTTMUST00000173193.1";
chr16	HAVANA	transcript	21906278	21939986	0	-	.	gene_id "ENSMUSG00000033581.18"; transcript_id "ENSMUST00000232504.2"; gene_type "protein_coding"; gene_name "Igf2bp2"; transcript_type "protein_coding_CDS_not_defined"; transcript_name "Igf2bp2-211"; level 2; mgi_id "MGI:1890358"; havana_gene "OTTMUSG00000025859.1"; havana_transcript "OTTMUST00000173193.1";
chr16	HAVANA	exon	21907812	21907860	0	-	.	gene_id "ENSMUSG00000033581.18"; transcript_id "ENSMUST00000100052.11"; gene_type "protein_coding"; gene_name "Igf2bp2"; transcript_type "protein_coding"; transcript_name "Igf2bp2-201"; exon_number 3; exon_id "ENSMUSE00001248003.2"; level 2; protein_id "ENSMUSP00000097629.5"; transcript_support_level "1"; mgi_id "MGI:1890358"; tag "basic"; tag "Ensembl_canonical"; tag "GENCODE_Primary"; tag "appris_principal_1"; tag "CCDS"; ccdsid "CCDS49797.1"; havana_gene "OTTMUSG00000025859.1"; havana_transcript "OTTMUST00000063721.1";
chr16	HAVANA	CDS	21907812	21907860	0	-	1	gene_id "ENSMUSG00000033581.18"; transcript_id "ENSMUST00000100052.11"; gene_type "protein_coding"; gene_name "Igf2bp2"; transcript_type "protein_coding"; transcript_name "Igf2bp2-201"; exon_number 3; exon_id "ENSMUSE00001248003.2"; level 2; protein_id "ENSMUSP00000097629.5"; transcript_support_level "1"; mgi_id "MGI:1890358"; tag "basic"; tag "Ensembl_canonical"; tag "GENCODE_Primary"; tag "appris_principal_1"; tag "CCDS"; ccdsid "CCDS49797.1"; havana_gene "OTTMUSG00000025859.1"; havana_transcript "OTTMUST00000063721.1";
chr16	HAVANA	exon	21907812	21907860	0	-	.	gene_id "ENSMUSG00000033581.18"; transcript_id "ENSMUST00000129913.8"; gene_type "protein_coding"; gene_name "Igf2bp2"; transcript_type "retained_intron"; transcript_name "Igf2bp2-206"; exon_number 3; exon_id "ENSMUSE00001210952.2"; level 2; transcript_support_level "2"; mgi_id "MGI:1890358"; havana_gene "OTTMUSG00000025859.1"; havana_transcript "OTTMUST00000063719.1";
chr16	HAVANA	exon	21907812	21907860	0	-	.	gene_id "ENSMUSG00000033581.18"; transcript_id "ENSMUST00000231926.2"; gene_type "protein_coding"; gene_name "Igf2bp2"; transcript_type "protein_coding_CDS_not_defined"; transcript_name "Igf2bp2-210"; exon_number 2; exon_id "ENSMUSE00001210952.2"; level 2; mgi_id "MGI:1890358"; havana_gene "OTTMUSG00000025859.1"; havana_transcript "OTTMUST00000173192.1";
chr16	HAVANA	exon	21907812	21907860	0	-	.	gene_id "ENSMUSG00000033581.18"; transcript_id "ENSMUST00000115379.2"; gene_type "protein_coding"; gene_name "Igf2bp2"; transcript_type "protein_coding"; transcript_name "Igf2bp2-202"; exon_number 2; exon_id "ENSMUSE00001248003.2"; level 2; protein_id "ENSMUSP00000111037.2"; transcript_support_level "1"; mgi_id "MGI:1890358"; tag "basic"; havana_gene "OTTMUSG00000025859.1"; havana_transcript "OTTMUST00000063722.1";
chr16	HAVANA	CDS	21907812	21907860	0	-	1	gene_id "ENSMUSG00000033581.18"; transcript_id "ENSMUST00000115379.2"; gene_type "protein_coding"; gene_name "Igf2bp2"; transcript_type "protein_coding"; transcript_name "Igf2bp2-202"; exon_number 2; exon_id "ENSMUSE00001248003.2"; level 2; protein_id "ENSMUSP00000111037.2"; transcript_support_level "1"; mgi_id "MGI:1890358"; tag "basic"; havana_gene "OTTMUSG00000025859.1"; havana_transcript "OTTMUST00000063722.1";
chr16	HAVANA	exon	21907812	21907860	0	-	.	gene_id "ENSMUSG00000033581.18"; transcript_id "ENSMUST00000151087.2"; gene_type "protein_coding"; gene_name "Igf2bp2"; transcript_type "protein_coding_CDS_not_defined"; transcript_name "Igf2bp2-209"; exon_number 3; exon_id "ENSMUSE00001210952.2"; level 2; transcript_support_level "2"; mgi_id "MGI:1890358"; havana_gene "OTTMUSG00000025859.1"; havana_transcript "OTTMUST00000063745.1";
chr16	HAVANA	exon	21907812	21907860	0	-	.	gene_id "ENSMUSG00000033581.18"; transcript_id "ENSMUST00000232504.2"; gene_type "protein_coding"; gene_name "Igf2bp2"; transcript_type "protein_coding_CDS_not_defined"; transcript_name "Igf2bp2-211"; exon_number 3; exon_id "ENSMUSE00001210952.2"; level 2; mgi_id "MGI:1890358"; havana_gene "OTTMUSG00000025859.1"; havana_transcript "OTTMUST00000173193.1";
chr16	HAVANA	exon	21907812	21907868	0	-	.	gene_id "ENSMUSG00000033581.18"; transcript_id "ENSMUST00000134188.8"; gene_type "protein_coding"; gene_name "Igf2bp2"; transcript_type "retained_intron"; transcript_name "Igf2bp2-207"; exon_number 1; exon_id "ENSMUSE00000724632.2"; level 2; transcript_support_level "5"; mgi_id "MGI:1890358"; havana_gene "OTTMUSG00000025859.1"; havana_transcript "OTTMUST00000064581.1";
chr16	HAVANA	exon	21920627	21920802	0	-	.	gene_id "ENSMUSG00000033581.18"; transcript_id "ENSMUST00000151087.2"; gene_type "protein_coding"; gene_name "Igf2bp2"; transcript_type "protein_coding_CDS_not_defined"; transcript_name "Igf2bp2-209"; exon_number 2; exon_id "ENSMUSE00000831372.2"; level 2; transcript_support_level "2"; mgi_id "MGI:1890358"; havana_gene "OTTMUSG00000025859.1"; havana_transcript "OTTMUST00000063745.1";
chr16	HAVANA	exon	21938978	21939170	0	-	.	gene_id "ENSMUSG00000033581.18"; transcript_id "ENSMUST00000232504.2"; gene_type "protein_coding"; gene_name "Igf2bp2"; transcript_type "protein_coding_CDS_not_defined"; transcript_name "Igf2bp2-211"; exon_number 2; exon_id "ENSMUSE00001446387.2"; level 2; mgi_id "MGI:1890358"; havana_gene "OTTMUSG00000025859.1"; havana_transcript "OTTMUST00000173193.1";
chr16	HAVANA	exon	21939947	21939986	0	-	.	gene_id "ENSMUSG00000033581.18"; transcript_id "ENSMUST00000232504.2"; gene_type "protein_coding"; gene_name "Igf2bp2"; transcript_type "protein_coding_CDS_not_defined"; transcript_name "Igf2bp2-211"; exon_number 1; exon_id "ENSMUSE00001447393.2"; level 2; mgi_id "MGI:1890358"; havana_gene "OTTMUSG00000025859.1"; havana_transcript "OTTMUST00000173193.1";
chr16	HAVANA	exon	21939947	21940024	0	-	.	gene_id "ENSMUSG00000033581.18"; transcript_id "ENSMUST00000231926.2"; gene_type "protein_coding"; gene_name "Igf2bp2"; transcript_type "protein_coding_CDS_not_defined"; transcript_name "Igf2bp2-210"; exon_number 1; exon_id "ENSMUSE00001447683.2"; level 2; mgi_id "MGI:1890358"; havana_gene "OTTMUSG00000025859.1"; havana_transcript "OTTMUST00000173192.1";
chr16	HAVANA	exon	21955880	21955959	0	-	.	gene_id "ENSMUSG00000033581.18"; transcript_id "ENSMUST00000151087.2"; gene_type "protein_coding"; gene_name "Igf2bp2"; transcript_type "protein_coding_CDS_not_defined"; transcript_name "Igf2bp2-209"; exon_number 1; exon_id "ENSMUSE00000823547.2"; level 2; transcript_support_level "2"; mgi_id "MGI:1890358"; havana_gene "OTTMUSG00000025859.1"; havana_transcript "OTTMUST00000063745.1";
chr16	HAVANA	exon	21970214	21970402	0	-	.	gene_id "ENSMUSG00000033581.18"; transcript_id "ENSMUST00000125926.2"; gene_type "protein_coding"; gene_name "Igf2bp2"; transcript_type "protein_coding_CDS_not_defined"; transcript_name "Igf2bp2-204"; exon_number 4; exon_id "ENSMUSE00000746489.2"; level 2; transcript_support_level "3"; mgi_id "MGI:1890358"; havana_gene "OTTMUSG00000025859.1"; havana_transcript "OTTMUST00000063723.1";
chr16	HAVANA	transcript	21970214	21981742	0	-	.	gene_id "ENSMUSG00000033581.18"; transcript_id "ENSMUST00000125926.2"; gene_type "protein_coding"; gene_name "Igf2bp2"; transcript_type "protein_coding_CDS_not_defined"; transcript_name "Igf2bp2-204"; level 2; transcript_support_level "3"; mgi_id "MGI:1890358"; havana_gene "OTTMUSG00000025859.1"; havana_transcript "OTTMUST00000063723.1";
chr16	HAVANA	exon	21970725	21970754	0	-	.	gene_id "ENSMUSG00000033581.18"; transcript_id "ENSMUST00000125926.2"; gene_type "protein_coding"; gene_name "Igf2bp2"; transcript_type "protein_coding_CDS_not_defined"; transcript_name "Igf2bp2-204"; exon_number 3; exon_id "ENSMUSE00000790043.2"; level 2; transcript_support_level "3"; mgi_id "MGI:1890358"; havana_gene "OTTMUSG00000025859.1"; havana_transcript "OTTMUST00000063723.1";
chr16	HAVANA	exon	21979631	21980056	0	-	.	gene_id "ENSMUSG00000033581.18"; transcript_id "ENSMUST00000127696.2"; gene_type "protein_coding"; gene_name "Igf2bp2"; transcript_type "retained_intron"; transcript_name "Igf2bp2-205"; exon_number 2; exon_id "ENSMUSE00000832454.2"; level 2; transcript_support_level "2"; mgi_id "MGI:1890358"; havana_gene "OTTMUSG00000025859.1"; havana_transcript "OTTMUST00000063718.1";
chr16	HAVANA	transcript	21979631	21981725	0	-	.	gene_id "ENSMUSG00000033581.18"; transcript_id "ENSMUST00000127696.2"; gene_type "protein_coding"; gene_name "Igf2bp2"; transcript_type "retained_intron"; transcript_name "Igf2bp2-205"; level 2; transcript_support_level "2"; mgi_id "MGI:1890358"; havana_gene "OTTMUSG00000025859.1"; havana_transcript "OTTMUST00000063718.1";
chr16	HAVANA	CDS	21979996	21980030	0	-	0	gene_id "ENSMUSG00000033581.18"; transcript_id "ENSMUST00000115379.2"; gene_type "protein_coding"; gene_name "Igf2bp2"; transcript_type "protein_coding"; transcript_name "Igf2bp2-202"; exon_number 1; exon_id "ENSMUSE00000702656.2"; level 2; protein_id "ENSMUSP00000111037.2"; transcript_support_level "1"; mgi_id "MGI:1890358"; tag "basic"; havana_gene "OTTMUSG00000025859.1"; havana_transcript "OTTMUST00000063722.1";
chr16	HAVANA	exon	21979996	21980056	0	-	.	gene_id "ENSMUSG00000033581.18"; transcript_id "ENSMUST00000100052.11"; gene_type "protein_coding"; gene_name "Igf2bp2"; transcript_type "protein_coding"; transcript_name "Igf2bp2-201"; exon_number 2; exon_id "ENSMUSE00001304140.2"; level 2; protein_id "ENSMUSP00000097629.5"; transcript_support_level "1"; mgi_id "MGI:1890358"; tag "basic"; tag "Ensembl_canonical"; tag "GENCODE_Primary"; tag "appris_principal_1"; tag "CCDS"; ccdsid "CCDS49797.1"; havana_gene "OTTMUSG00000025859.1"; havana_transcript "OTTMUST00000063721.1";
chr16	HAVANA	CDS	21979996	21980056	0	-	2	gene_id "ENSMUSG00000033581.18"; transcript_id "ENSMUST00000100052.11"; gene_type "protein_coding"; gene_name "Igf2bp2"; transcript_type "protein_coding"; transcript_name "Igf2bp2-201"; exon_number 2; exon_id "ENSMUSE00001304140.2"; level 2; protein_id "ENSMUSP00000097629.5"; transcript_support_level "1"; mgi_id "MGI:1890358"; tag "basic"; tag "Ensembl_canonical"; tag "GENCODE_Primary"; tag "appris_principal_1"; tag "CCDS"; ccdsid "CCDS49797.1"; havana_gene "OTTMUSG00000025859.1"; havana_transcript "OTTMUST00000063721.1";
chr16	HAVANA	exon	21979996	21980056	0	-	.	gene_id "ENSMUSG00000033581.18"; transcript_id "ENSMUST00000129913.8"; gene_type "protein_coding"; gene_name "Igf2bp2"; transcript_type "retained_intron"; transcript_name "Igf2bp2-206"; exon_number 2; exon_id "ENSMUSE00001230929.2"; level 2; transcript_support_level "2"; mgi_id "MGI:1890358"; havana_gene "OTTMUSG00000025859.1"; havana_transcript "OTTMUST00000063719.1";
chr16	HAVANA	exon	21979996	21980056	0	-	.	gene_id "ENSMUSG00000033581.18"; transcript_id "ENSMUST00000125926.2"; gene_type "protein_coding"; gene_name "Igf2bp2"; transcript_type "protein_coding_CDS_not_defined"; transcript_name "Igf2bp2-204"; exon_number 2; exon_id "ENSMUSE00001230929.2"; level 2; transcript_support_level "3"; mgi_id "MGI:1890358"; havana_gene "OTTMUSG00000025859.1"; havana_transcript "OTTMUST00000063723.1";
chr16	HAVANA	exon	21979996	21980200	0	-	.	gene_id "ENSMUSG00000033581.18"; transcript_id "ENSMUST00000115379.2"; gene_type "protein_coding"; gene_name "Igf2bp2"; transcript_type "protein_coding"; transcript_name "Igf2bp2-202"; exon_number 1; exon_id "ENSMUSE00000702656.2"; level 2; protein_id "ENSMUSP00000111037.2"; transcript_support_level "1"; mgi_id "MGI:1890358"; tag "basic"; havana_gene "OTTMUSG00000025859.1"; havana_transcript "OTTMUST00000063722.1";
chr16	HAVANA	start_codon	21980028	21980030	0	-	0	gene_id "ENSMUSG00000033581.18"; transcript_id "ENSMUST00000115379.2"; gene_type "protein_coding"; gene_name "Igf2bp2"; transcript_type "protein_coding"; transcript_name "Igf2bp2-202"; exon_number 1; exon_id "ENSMUSE00000702656.2"; level 2; protein_id "ENSMUSP00000111037.2"; transcript_support_level "1"; mgi_id "MGI:1890358"; tag "basic"; havana_gene "OTTMUSG00000025859.1"; havana_transcript "OTTMUST00000063722.1";
chr16	HAVANA	UTR	21980031	21980200	0	-	.	gene_id "ENSMUSG00000033581.18"; transcript_id "ENSMUST00000115379.2"; gene_type "protein_coding"; gene_name "Igf2bp2"; transcript_type "protein_coding"; transcript_name "Igf2bp2-202"; exon_number 1; exon_id "ENSMUSE00000702656.2"; level 2; protein_id "ENSMUSP00000111037.2"; transcript_support_level "1"; mgi_id "MGI:1890358"; tag "basic"; havana_gene "OTTMUSG00000025859.1"; havana_transcript "OTTMUST00000063722.1";
chr16	HAVANA	CDS	21981536	21981713	0	-	0	gene_id "ENSMUSG00000033581.18"; transcript_id "ENSMUST00000100052.11"; gene_type "protein_coding"; gene_name "Igf2bp2"; transcript_type "protein_coding"; transcript_name "Igf2bp2-201"; exon_number 1; exon_id "ENSMUSE00000783842.2"; level 2; protein_id "ENSMUSP00000097629.5"; transcript_support_level "1"; mgi_id "MGI:1890358"; tag "basic"; tag "Ensembl_canonical"; tag "GENCODE_Primary"; tag "appris_principal_1"; tag "CCDS"; ccdsid "CCDS49797.1"; havana_gene "OTTMUSG00000025859.1"; havana_transcript "OTTMUST00000063721.1";
chr16	HAVANA	exon	21981536	21981725	0	-	.	gene_id "ENSMUSG00000033581.18"; transcript_id "ENSMUST00000127696.2"; gene_type "protein_coding"; gene_name "Igf2bp2"; transcript_type "retained_intron"; transcript_name "Igf2bp2-205"; exon_number 1; exon_id "ENSMUSE00000828506.2"; level 2; transcript_support_level "2"; mgi_id "MGI:1890358"; havana_gene "OTTMUSG00000025859.1"; havana_transcript "OTTMUST00000063718.1";
chr16	HAVANA	exon	21981536	21981742	0	-	.	gene_id "ENSMUSG00000033581.18"; transcript_id "ENSMUST00000125926.2"; gene_type "protein_coding"; gene_name "Igf2bp2"; transcript_type "protein_coding_CDS_not_defined"; transcript_name "Igf2bp2-204"; exon_number 1; exon_id "ENSMUSE00000732869.2"; level 2; transcript_support_level "3"; mgi_id "MGI:1890358"; havana_gene "OTTMUSG00000025859.1"; havana_transcript "OTTMUST00000063723.1";
chr16	HAVANA	exon	21981536	21981769	0	-	.	gene_id "ENSMUSG00000033581.18"; transcript_id "ENSMUST00000129913.8"; gene_type "protein_coding"; gene_name "Igf2bp2"; transcript_type "retained_intron"; transcript_name "Igf2bp2-206"; exon_number 1; exon_id "ENSMUSE00000333342.10"; level 2; transcript_support_level "2"; mgi_id "MGI:1890358"; havana_gene "OTTMUSG00000025859.1"; havana_transcript "OTTMUST00000063719.1";
chr16	HAVANA	exon	21981536	21982049	0	-	.	gene_id "ENSMUSG00000033581.18"; transcript_id "ENSMUST00000100052.11"; gene_type "protein_coding"; gene_name "Igf2bp2"; transcript_type "protein_coding"; transcript_name "Igf2bp2-201"; exon_number 1; exon_id "ENSMUSE00000783842.2"; level 2; protein_id "ENSMUSP00000097629.5"; transcript_support_level "1"; mgi_id "MGI:1890358"; tag "basic"; tag "Ensembl_canonical"; tag "GENCODE_Primary"; tag "appris_principal_1"; tag "CCDS"; ccdsid "CCDS49797.1"; havana_gene "OTTMUSG00000025859.1"; havana_transcript "OTTMUST00000063721.1";
chr16	HAVANA	start_codon	21981711	21981713	0	-	0	gene_id "ENSMUSG00000033581.18"; transcript_id "ENSMUST00000100052.11"; gene_type "protein_coding"; gene_name "Igf2bp2"; transcript_type "protein_coding"; transcript_name "Igf2bp2-201"; exon_number 1; exon_id "ENSMUSE00000783842.2"; level 2; protein_id "ENSMUSP00000097629.5"; transcript_support_level "1"; mgi_id "MGI:1890358"; tag "basic"; tag "Ensembl_canonical"; tag "GENCODE_Primary"; tag "appris_principal_1"; tag "CCDS"; ccdsid "CCDS49797.1"; havana_gene "OTTMUSG00000025859.1"; havana_transcript "OTTMUST00000063721.1";
chr16	HAVANA	UTR	21981714	21982049	0	-	.	gene_id "ENSMUSG00000033581.18"; transcript_id "ENSMUST00000100052.11"; gene_type "protein_coding"; gene_name "Igf2bp2"; transcript_type "protein_coding"; transcript_name "Igf2bp2-201"; exon_number 1; exon_id "ENSMUSE00000783842.2"; level 2; protein_id "ENSMUSP00000097629.5"; transcript_support_level "1"; mgi_id "MGI:1890358"; tag "basic"; tag "Ensembl_canonical"; tag "GENCODE_Primary"; tag "appris_principal_1"; tag "CCDS"; ccdsid "CCDS49797.1"; havana_gene "OTTMUSG00000025859.1"; havana_transcript "OTTMUST00000063721.1";
chr16	HAVANA	exon	21999598	22000066	0	-	.	gene_id "ENSMUSG00000128780.1"; transcript_id "ENSMUST00000289795.1"; gene_type "lncRNA"; gene_name "ENSMUSG00000128780"; transcript_type "lncRNA"; transcript_name "ENSMUST00000289795"; exon_number 3; exon_id "ENSMUSE00001573805.1"; level 2; tag "basic"; tag "Ensembl_canonical"; tag "GENCODE_Primary"; tag "TAGENE";
chr16	ENSEMBL_gcm37	exon	21999598	22000066	0.323862535035949	-	.	gene_id "ENSMUSG00000128780.1"; transcript_id "ENSMUSG00000128780.1_tx_1"; exon_id "chr16_21999598_22000066_-"; exonnum "3"; txlen "693";
chr16	ENSEMBL_gcm37	exon	21999598	22000066	0.0991065994633854	-	.	gene_id "ENSMUSG00000128780.1"; transcript_id "ENSMUSG00000128780.1_tx_3"; exon_id "chr16_21999598_22000066_-"; exonnum "4"; txlen "876";
chr16	ENSEMBL_gcm37	exon	21999598	22000066	0.0990623705833894	-	.	gene_id "ENSMUSG00000128780.1"; transcript_id "ENSMUSG00000128780.1_tx_4"; exon_id "chr16_21999598_22000066_-"; exonnum "2"; txlen "601";
chr16	ENSEMBL_gcm37	exon	21999598	22000066	0.0367664016725543	-	.	gene_id "ENSMUSG00000128780.1"; transcript_id "ENSMUSG00000128780.1_tx_5"; exon_id "chr16_21999598_22000066_-"; exonnum "4"; txlen "916";
chr16	HAVANA	gene	21999598	22006731	0	-	.	gene_id "ENSMUSG00000128780.1"; gene_type "lncRNA"; gene_name "ENSMUSG00000128780"; level 2;
chr16	HAVANA	transcript	21999598	22006731	0	-	.	gene_id "ENSMUSG00000128780.1"; transcript_id "ENSMUST00000289795.1"; gene_type "lncRNA"; gene_name "ENSMUSG00000128780"; transcript_type "lncRNA"; transcript_name "ENSMUST00000289795"; level 2; tag "basic"; tag "Ensembl_canonical"; tag "GENCODE_Primary"; tag "TAGENE";
chr16	HAVANA	exon	22000163	22000254	0	-	.	gene_id "ENSMUSG00000128780.1"; transcript_id "ENSMUST00000289795.1"; gene_type "lncRNA"; gene_name "ENSMUSG00000128780"; transcript_type "lncRNA"; transcript_name "ENSMUST00000289795"; exon_number 2; exon_id "ENSMUSE00001573803.1"; level 2; tag "basic"; tag "Ensembl_canonical"; tag "GENCODE_Primary"; tag "TAGENE";
chr16	ENSEMBL_gcm37	exon	22000163	22000254	0.323862535035949	-	.	gene_id "ENSMUSG00000128780.1"; transcript_id "ENSMUSG00000128780.1_tx_1"; exon_id "chr16_22000163_22000254_-"; exonnum "2"; txlen "693";
chr16	ENSEMBL_gcm37	exon	22000163	22000254	0.0991065994633854	-	.	gene_id "ENSMUSG00000128780.1"; transcript_id "ENSMUSG00000128780.1_tx_3"; exon_id "chr16_22000163_22000254_-"; exonnum "3"; txlen "876";
chr16	ENSEMBL_gcm37	exon	22000163	22000254	0.0367664016725543	-	.	gene_id "ENSMUSG00000128780.1"; transcript_id "ENSMUSG00000128780.1_tx_5"; exon_id "chr16_22000163_22000254_-"; exonnum "3"; txlen "916";
chr16	sragcm37_mid	exon	22005778	22006000	0.0991065994633854	-	.	gene_id "ENSMUSG00000128780.1"; transcript_id "ENSMUSG00000128780.1_tx_3"; exon_id "chr16_22005778_22006000_-"; exonnum "2"; txlen "876";
chr16	sragcm37_mid	exon	22005778	22006000	0.0367664016725543	-	.	gene_id "ENSMUSG00000128780.1"; transcript_id "ENSMUSG00000128780.1_tx_5"; exon_id "chr16_22005778_22006000_-"; exonnum "2"; txlen "916";
chr16	HAVANA	exon	22006640	22006731	0	-	.	gene_id "ENSMUSG00000128780.1"; transcript_id "ENSMUST00000289795.1"; gene_type "lncRNA"; gene_name "ENSMUSG00000128780"; transcript_type "lncRNA"; transcript_name "ENSMUST00000289795"; exon_number 1; exon_id "ENSMUSE00001573804.1"; level 2; tag "basic"; tag "Ensembl_canonical"; tag "GENCODE_Primary"; tag "TAGENE";
chr16	ENSEMBL_gcm37	exon	22006640	22006731	0.0991065994633854	-	.	gene_id "ENSMUSG00000128780.1"; transcript_id "ENSMUSG00000128780.1_tx_3"; exon_id "chr16_22006640_22006731_-"; exonnum "1"; txlen "876";
chr16	sragcm37_ss	exon	22008295	22008426	0.323862535035949	-	.	gene_id "ENSMUSG00000128780.1"; transcript_id "ENSMUSG00000128780.1_tx_1"; exon_id "chr16_22008295_22008426_-"; exonnum "1"; txlen "693";
chr16	sragcm37_ss	exon	22008295	22008426	0.0990623705833894	-	.	gene_id "ENSMUSG00000128780.1"; transcript_id "ENSMUSG00000128780.1_tx_4"; exon_id "chr16_22008295_22008426_-"; exonnum "1"; txlen "601";
chr16	sragcm37_ss	exon	22008295	22008426	0.0367664016725543	-	.	gene_id "ENSMUSG00000128780.1"; transcript_id "ENSMUSG00000128780.1_tx_5"; exon_id "chr16_22008295_22008426_-"; exonnum "1"; txlen "916";
chr16	HAVANA	exon	22016695	22016909	0	-	.	gene_id "ENSMUSG00000139526.1"; transcript_id "ENSMUST00000353696.1"; gene_type "lncRNA"; gene_name "ENSMUSG00000139526"; transcript_type "lncRNA"; transcript_name "ENSMUST00000353696"; exon_number 3; exon_id "ENSMUSE00001696187.1"; level 2; tag "basic"; tag "Ensembl_canonical"; tag "GENCODE_Primary"; tag "TAGENE";
chr16	HAVANA	gene	22016695	22051617	0	-	.	gene_id "ENSMUSG00000139526.1"; gene_type "lncRNA"; gene_name "ENSMUSG00000139526"; level 2;
chr16	HAVANA	transcript	22016695	22051617	0	-	.	gene_id "ENSMUSG00000139526.1"; transcript_id "ENSMUST00000353696.1"; gene_type "lncRNA"; gene_name "ENSMUSG00000139526"; transcript_type "lncRNA"; transcript_name "ENSMUST00000353696"; level 2; tag "basic"; tag "Ensembl_canonical"; tag "GENCODE_Primary"; tag "TAGENE";
chr16	sragcm37_mid	exon	22016713	22016909	0.119244818879193	-	.	gene_id "ENSMUSG00000139526.1"; transcript_id "ENSMUSG00000139526.1_tx_7"; exon_id "chr16_22016713_22016909_-"; exonnum "3"; txlen "513";
chr16	HAVANA	exon	22020669	22020936	0	-	.	gene_id "ENSMUSG00000139526.1"; transcript_id "ENSMUST00000353697.1"; gene_type "lncRNA"; gene_name "ENSMUSG00000139526"; transcript_type "lncRNA"; transcript_name "ENSMUST00000353697"; exon_number 3; exon_id "ENSMUSE00001696186.1"; level 2; tag "basic"; tag "TAGENE";
chr16	ENSEMBL_gcm37	exon	22020669	22020936	0.119244818879193	-	.	gene_id "ENSMUSG00000139526.1"; transcript_id "ENSMUSG00000139526.1_tx_6"; exon_id "chr16_22020669_22020936_-"; exonnum "3"; txlen "584";
chr16	ENSEMBL_gcm37	exon	22020669	22020936	0.0737756413895645	-	.	gene_id "ENSMUSG00000139526.1"; transcript_id "ENSMUSG00000139526.1_tx_8"; exon_id "chr16_22020669_22020936_-"; exonnum "4"; txlen "548";
chr16	ENSEMBL_gcm37	exon	22020669	22020936	0.054102137019014	-	.	gene_id "ENSMUSG00000139526.1"; transcript_id "ENSMUSG00000139526.1_tx_9"; exon_id "chr16_22020669_22020936_-"; exonnum "4"; txlen "559";
chr16	HAVANA	transcript	22020669	22039803	0	-	.	gene_id "ENSMUSG00000139526.1"; transcript_id "ENSMUST00000353697.1"; gene_type "lncRNA"; gene_name "ENSMUSG00000139526"; transcript_type "lncRNA"; transcript_name "ENSMUST00000353697"; level 2; tag "basic"; tag "TAGENE";
chr16	sragcm37_mid	exon	22021290	22021382	0.0737756413895645	-	.	gene_id "ENSMUSG00000139526.1"; transcript_id "ENSMUSG00000139526.1_tx_8"; exon_id "chr16_22021290_22021382_-"; exonnum "3"; txlen "548";
chr16	sragcm37_mid	exon	22021290	22021382	0.054102137019014	-	.	gene_id "ENSMUSG00000139526.1"; transcript_id "ENSMUSG00000139526.1_tx_9"; exon_id "chr16_22021290_22021382_-"; exonnum "3"; txlen "559";
chr16	HAVANA	exon	22021696	22021798	0	-	.	gene_id "ENSMUSG00000139526.1"; transcript_id "ENSMUST00000353696.1"; gene_type "lncRNA"; gene_name "ENSMUSG00000139526"; transcript_type "lncRNA"; transcript_name "ENSMUST00000353696"; exon_number 2; exon_id "ENSMUSE00001696188.1"; level 2; tag "basic"; tag "Ensembl_canonical"; tag "GENCODE_Primary"; tag "TAGENE";
chr16	HAVANA	exon	22021696	22021798	0	-	.	gene_id "ENSMUSG00000139526.1"; transcript_id "ENSMUST00000353697.1"; gene_type "lncRNA"; gene_name "ENSMUSG00000139526"; transcript_type "lncRNA"; transcript_name "ENSMUST00000353697"; exon_number 2; exon_id "ENSMUSE00001696188.1"; level 2; tag "basic"; tag "TAGENE";
chr16	ENSEMBL_gcm37	exon	22021696	22021798	0.119244818879193	-	.	gene_id "ENSMUSG00000139526.1"; transcript_id "ENSMUSG00000139526.1_tx_6"; exon_id "chr16_22021696_22021798_-"; exonnum "2"; txlen "584";
chr16	ENSEMBL_gcm37	exon	22021696	22021798	0.119244818879193	-	.	gene_id "ENSMUSG00000139526.1"; transcript_id "ENSMUSG00000139526.1_tx_7"; exon_id "chr16_22021696_22021798_-"; exonnum "2"; txlen "513";
chr16	ENSEMBL_gcm37	exon	22021696	22021798	0.0737756413895645	-	.	gene_id "ENSMUSG00000139526.1"; transcript_id "ENSMUSG00000139526.1_tx_8"; exon_id "chr16_22021696_22021798_-"; exonnum "2"; txlen "548";
chr16	ENSEMBL_gcm37	exon	22021696	22021798	0.054102137019014	-	.	gene_id "ENSMUSG00000139526.1"; transcript_id "ENSMUSG00000139526.1_tx_9"; exon_id "chr16_22021696_22021798_-"; exonnum "2"; txlen "559";
chr16	sragcm37_ss	exon	22027613	22027825	0.119244818879193	-	.	gene_id "ENSMUSG00000139526.1"; transcript_id "ENSMUSG00000139526.1_tx_6"; exon_id "chr16_22027613_22027825_-"; exonnum "1"; txlen "584";
chr16	sragcm37_ss	exon	22027613	22027825	0.119244818879193	-	.	gene_id "ENSMUSG00000139526.1"; transcript_id "ENSMUSG00000139526.1_tx_7"; exon_id "chr16_22027613_22027825_-"; exonnum "1"; txlen "513";
chr16	sragcm37_ss	exon	22027856	22027950	0.054102137019014	-	.	gene_id "ENSMUSG00000139526.1"; transcript_id "ENSMUSG00000139526.1_tx_9"; exon_id "chr16_22027856_22027950_-"; exonnum "1"; txlen "559";
chr16	sragcm37_ss	exon	22028580	22028663	0.0737756413895645	-	.	gene_id "ENSMUSG00000139526.1"; transcript_id "ENSMUSG00000139526.1_tx_8"; exon_id "chr16_22028580_22028663_-"; exonnum "1"; txlen "548";
chr16	HAVANA	exon	22039497	22039803	0	-	.	gene_id "ENSMUSG00000139526.1"; transcript_id "ENSMUST00000353697.1"; gene_type "lncRNA"; gene_name "ENSMUSG00000139526"; transcript_type "lncRNA"; transcript_name "ENSMUST00000353697"; exon_number 1; exon_id "ENSMUSE00001696184.1"; level 2; tag "basic"; tag "TAGENE";
chr16	HAVANA	exon	22051509	22051617	0	-	.	gene_id "ENSMUSG00000139526.1"; transcript_id "ENSMUST00000353696.1"; gene_type "lncRNA"; gene_name "ENSMUSG00000139526"; transcript_type "lncRNA"; transcript_name "ENSMUST00000353696"; exon_number 1; exon_id "ENSMUSE00001696185.1"; level 2; tag "basic"; tag "Ensembl_canonical"; tag "GENCODE_Primary"; tag "TAGENE";
chr16	HAVANA	UTR	22063299	22065608	0	-	.	gene_id "ENSMUSG00000022858.17"; transcript_id "ENSMUST00000161286.8"; gene_type "protein_coding"; gene_name "Tra2b"; transcript_type "protein_coding"; transcript_name "Tra2b-204"; exon_number 9; exon_id "ENSMUSE00000858979.2"; level 2; protein_id "ENSMUSP00000124846.2"; transcript_support_level "1"; mgi_id "MGI:106016"; tag "basic"; tag "Ensembl_canonical"; tag "GENCODE_Primary"; tag "appris_principal_2"; tag "CCDS"; ccdsid "CCDS37297.1"; havana_gene "OTTMUSG00000035118.1"; havana_transcript "OTTMUST00000089370.1";
chr16	HAVANA	exon	22063299	22065616	0	-	.	gene_id "ENSMUSG00000022858.17"; transcript_id "ENSMUST00000161286.8"; gene_type "protein_coding"; gene_name "Tra2b"; transcript_type "protein_coding"; transcript_name "Tra2b-204"; exon_number 9; exon_id "ENSMUSE00000858979.2"; level 2; protein_id "ENSMUSP00000124846.2"; transcript_support_level "1"; mgi_id "MGI:106016"; tag "basic"; tag "Ensembl_canonical"; tag "GENCODE_Primary"; tag "appris_principal_2"; tag "CCDS"; ccdsid "CCDS37297.1"; havana_gene "OTTMUSG00000035118.1"; havana_transcript "OTTMUST00000089370.1";
chr16	HAVANA	gene	22063299	22084755	0	-	.	gene_id "ENSMUSG00000022858.17"; gene_type "protein_coding"; gene_name "Tra2b"; level 2; mgi_id "MGI:106016"; havana_gene "OTTMUSG00000035118.1";
chr16	HAVANA	transcript	22063299	22084755	0	-	.	gene_id "ENSMUSG00000022858.17"; transcript_id "ENSMUST00000161286.8"; gene_type "protein_coding"; gene_name "Tra2b"; transcript_type "protein_coding"; transcript_name "Tra2b-204"; level 2; protein_id "ENSMUSP00000124846.2"; transcript_support_level "1"; mgi_id "MGI:106016"; tag "basic"; tag "Ensembl_canonical"; tag "GENCODE_Primary"; tag "appris_principal_2"; tag "CCDS"; ccdsid "CCDS37297.1"; havana_gene "OTTMUSG00000035118.1"; havana_transcript "OTTMUST00000089370.1";
chr16	HAVANA	UTR	22065198	22065608	0	-	.	gene_id "ENSMUSG00000022858.17"; transcript_id "ENSMUST00000023564.10"; gene_type "protein_coding"; gene_name "Tra2b"; transcript_type "protein_coding"; transcript_name "Tra2b-201"; exon_number 8; exon_id "ENSMUSE00000702638.4"; level 2; protein_id "ENSMUSP00000023564.10"; transcript_support_level "3"; mgi_id "MGI:106016"; tag "not_organism_supported"; tag "basic"; tag "appris_alternative_1"; tag "CCDS"; ccdsid "CCDS84216.1"; havana_gene "OTTMUSG00000035118.1"; havana_transcript "OTTMUST00000089375.1";
chr16	HAVANA	exon	22065198	22065616	0	-	.	gene_id "ENSMUSG00000022858.17"; transcript_id "ENSMUST00000023564.10"; gene_type "protein_coding"; gene_name "Tra2b"; transcript_type "protein_coding"; transcript_name "Tra2b-201"; exon_number 8; exon_id "ENSMUSE00000702638.4"; level 2; protein_id "ENSMUSP00000023564.10"; transcript_support_level "3"; mgi_id "MGI:106016"; tag "not_organism_supported"; tag "basic"; tag "appris_alternative_1"; tag "CCDS"; ccdsid "CCDS84216.1"; havana_gene "OTTMUSG00000035118.1"; havana_transcript "OTTMUST00000089375.1";
chr16	ENSEMBL_gcm37	exon	22065198	22065616	0.758643718727602	-	.	gene_id "ENSMUSG00000022858.17"; transcript_id "ENSMUSG00000022858.17_tx_3"; exon_id "chr16_22065198_22065616_-"; exonnum "11"; txlen "1754";
chr16	HAVANA	transcript	22065198	22073997	0	-	.	gene_id "ENSMUSG00000022858.17"; transcript_id "ENSMUST00000023564.10"; gene_type "protein_coding"; gene_name "Tra2b"; transcript_type "protein_coding"; transcript_name "Tra2b-201"; level 2; protein_id "ENSMUSP00000023564.10"; transcript_support_level "3"; mgi_id "MGI:106016"; tag "not_organism_supported"; tag "basic"; tag "appris_alternative_1"; tag "CCDS"; ccdsid "CCDS84216.1"; havana_gene "OTTMUSG00000035118.1"; havana_transcript "OTTMUST00000089375.1";
chr16	HAVANA	exon	22065212	22065616	0	-	.	gene_id "ENSMUSG00000022858.17"; transcript_id "ENSMUST00000162413.9"; gene_type "protein_coding"; gene_name "Tra2b"; transcript_type "nonsense_mediated_decay"; transcript_name "Tra2b-206"; exon_number 10; exon_id "ENSMUSE00000862545.2"; level 2; protein_id "ENSMUSP00000123782.2"; transcript_support_level "1"; mgi_id "MGI:106016"; havana_gene "OTTMUSG00000035118.1"; havana_transcript "OTTMUST00000089372.1";
chr16	HAVANA	UTR	22065212	22065616	0	-	.	gene_id "ENSMUSG00000022858.17"; transcript_id "ENSMUST00000162413.9"; gene_type "protein_coding"; gene_name "Tra2b"; transcript_type "nonsense_mediated_decay"; transcript_name "Tra2b-206"; exon_number 10; exon_id "ENSMUSE00000862545.2"; level 2; protein_id "ENSMUSP00000123782.2"; transcript_support_level "1"; mgi_id "MGI:106016"; havana_gene "OTTMUSG00000035118.1"; havana_transcript "OTTMUST00000089372.1";
chr16	HAVANA	transcript	22065212	22084676	0	-	.	gene_id "ENSMUSG00000022858.17"; transcript_id "ENSMUST00000162413.9"; gene_type "protein_coding"; gene_name "Tra2b"; transcript_type "nonsense_mediated_decay"; transcript_name "Tra2b-206"; level 2; protein_id "ENSMUSP00000123782.2"; transcript_support_level "1"; mgi_id "MGI:106016"; havana_gene "OTTMUSG00000035118.1"; havana_transcript "OTTMUST00000089372.1";
chr16	HAVANA	stop_codon	22065606	22065608	0	-	0	gene_id "ENSMUSG00000022858.17"; transcript_id "ENSMUST00000161286.8"; gene_type "protein_coding"; gene_name "Tra2b"; transcript_type "protein_coding"; transcript_name "Tra2b-204"; exon_number 9; exon_id "ENSMUSE00000858979.2"; level 2; protein_id "ENSMUSP00000124846.2"; transcript_support_level "1"; mgi_id "MGI:106016"; tag "basic"; tag "Ensembl_canonical"; tag "GENCODE_Primary"; tag "appris_principal_2"; tag "CCDS"; ccdsid "CCDS37297.1"; havana_gene "OTTMUSG00000035118.1"; havana_transcript "OTTMUST00000089370.1";
chr16	HAVANA	stop_codon	22065606	22065608	0	-	0	gene_id "ENSMUSG00000022858.17"; transcript_id "ENSMUST00000023564.10"; gene_type "protein_coding"; gene_name "Tra2b"; transcript_type "protein_coding"; transcript_name "Tra2b-201"; exon_number 8; exon_id "ENSMUSE00000702638.4"; level 2; protein_id "ENSMUSP00000023564.10"; transcript_support_level "3"; mgi_id "MGI:106016"; tag "not_organism_supported"; tag "basic"; tag "appris_alternative_1"; tag "CCDS"; ccdsid "CCDS84216.1"; havana_gene "OTTMUSG00000035118.1"; havana_transcript "OTTMUST00000089375.1";
chr16	HAVANA	CDS	22065609	22065616	0	-	2	gene_id "ENSMUSG00000022858.17"; transcript_id "ENSMUST00000161286.8"; gene_type "protein_coding"; gene_name "Tra2b"; transcript_type "protein_coding"; transcript_name "Tra2b-204"; exon_number 9; exon_id "ENSMUSE00000858979.2"; level 2; protein_id "ENSMUSP00000124846.2"; transcript_support_level "1"; mgi_id "MGI:106016"; tag "basic"; tag "Ensembl_canonical"; tag "GENCODE_Primary"; tag "appris_principal_2"; tag "CCDS"; ccdsid "CCDS37297.1"; havana_gene "OTTMUSG00000035118.1"; havana_transcript "OTTMUST00000089370.1";
chr16	HAVANA	CDS	22065609	22065616	0	-	2	gene_id "ENSMUSG00000022858.17"; transcript_id "ENSMUST00000023564.10"; gene_type "protein_coding"; gene_name "Tra2b"; transcript_type "protein_coding"; transcript_name "Tra2b-201"; exon_number 8; exon_id "ENSMUSE00000702638.4"; level 2; protein_id "ENSMUSP00000023564.10"; transcript_support_level "3"; mgi_id "MGI:106016"; tag "not_organism_supported"; tag "basic"; tag "appris_alternative_1"; tag "CCDS"; ccdsid "CCDS84216.1"; havana_gene "OTTMUSG00000035118.1"; havana_transcript "OTTMUST00000089375.1";
chr16	HAVANA	exon	22065649	22066013	0	-	.	gene_id "ENSMUSG00000022858.17"; transcript_id "ENSMUST00000161774.2"; gene_type "protein_coding"; gene_name "Tra2b"; transcript_type "retained_intron"; transcript_name "Tra2b-205"; exon_number 5; exon_id "ENSMUSE00000866951.2"; level 2; transcript_support_level "2"; mgi_id "MGI:106016"; havana_gene "OTTMUSG00000035118.1"; havana_transcript "OTTMUST00000089374.1";
chr16	HAVANA	transcript	22065649	22071399	0	-	.	gene_id "ENSMUSG00000022858.17"; transcript_id "ENSMUST00000161774.2"; gene_type "protein_coding"; gene_name "Tra2b"; transcript_type "retained_intron"; transcript_name "Tra2b-205"; level 2; transcript_support_level "2"; mgi_id "MGI:106016"; havana_gene "OTTMUSG00000035118.1"; havana_transcript "OTTMUST00000089374.1";
chr16	HAVANA	exon	22065940	22066013	0	-	.	gene_id "ENSMUSG00000022858.17"; transcript_id "ENSMUST00000161286.8"; gene_type "protein_coding"; gene_name "Tra2b"; transcript_type "protein_coding"; transcript_name "Tra2b-204"; exon_number 8; exon_id "ENSMUSE00001275756.2"; level 2; protein_id "ENSMUSP00000124846.2"; transcript_support_level "1"; mgi_id "MGI:106016"; tag "basic"; tag "Ensembl_canonical"; tag "GENCODE_Primary"; tag "appris_principal_2"; tag "CCDS"; ccdsid "CCDS37297.1"; havana_gene "OTTMUSG00000035118.1"; havana_transcript "OTTMUST00000089370.1";
chr16	HAVANA	CDS	22065940	22066013	0	-	1	gene_id "ENSMUSG00000022858.17"; transcript_id "ENSMUST00000161286.8"; gene_type "protein_coding"; gene_name "Tra2b"; transcript_type "protein_coding"; transcript_name "Tra2b-204"; exon_number 8; exon_id "ENSMUSE00001275756.2"; level 2; protein_id "ENSMUSP00000124846.2"; transcript_support_level "1"; mgi_id "MGI:106016"; tag "basic"; tag "Ensembl_canonical"; tag "GENCODE_Primary"; tag "appris_principal_2"; tag "CCDS"; ccdsid "CCDS37297.1"; havana_gene "OTTMUSG00000035118.1"; havana_transcript "OTTMUST00000089370.1";
chr16	HAVANA	exon	22065940	22066013	0	-	.	gene_id "ENSMUSG00000022858.17"; transcript_id "ENSMUST00000023564.10"; gene_type "protein_coding"; gene_name "Tra2b"; transcript_type "protein_coding"; transcript_name "Tra2b-201"; exon_number 7; exon_id "ENSMUSE00001275756.2"; level 2; protein_id "ENSMUSP00000023564.10"; transcript_support_level "3"; mgi_id "MGI:106016"; tag "not_organism_supported"; tag "basic"; tag "appris_alternative_1"; tag "CCDS"; ccdsid "CCDS84216.1"; havana_gene "OTTMUSG00000035118.1"; havana_transcript "OTTMUST00000089375.1";
chr16	HAVANA	CDS	22065940	22066013	0	-	1	gene_id "ENSMUSG00000022858.17"; transcript_id "ENSMUST00000023564.10"; gene_type "protein_coding"; gene_name "Tra2b"; transcript_type "protein_coding"; transcript_name "Tra2b-201"; exon_number 7; exon_id "ENSMUSE00001275756.2"; level 2; protein_id "ENSMUSP00000023564.10"; transcript_support_level "3"; mgi_id "MGI:106016"; tag "not_organism_supported"; tag "basic"; tag "appris_alternative_1"; tag "CCDS"; ccdsid "CCDS84216.1"; havana_gene "OTTMUSG00000035118.1"; havana_transcript "OTTMUST00000089375.1";
chr16	HAVANA	exon	22065940	22066013	0	-	.	gene_id "ENSMUSG00000022858.17"; transcript_id "ENSMUST00000162413.9"; gene_type "protein_coding"; gene_name "Tra2b"; transcript_type "nonsense_mediated_decay"; transcript_name "Tra2b-206"; exon_number 9; exon_id "ENSMUSE00001291675.2"; level 2; protein_id "ENSMUSP00000123782.2"; transcript_support_level "1"; mgi_id "MGI:106016"; havana_gene "OTTMUSG00000035118.1"; havana_transcript "OTTMUST00000089372.1";
chr16	HAVANA	UTR	22065940	22066013	0	-	.	gene_id "ENSMUSG00000022858.17"; transcript_id "ENSMUST00000162413.9"; gene_type "protein_coding"; gene_name "Tra2b"; transcript_type "nonsense_mediated_decay"; transcript_name "Tra2b-206"; exon_number 9; exon_id "ENSMUSE00001291675.2"; level 2; protein_id "ENSMUSP00000123782.2"; transcript_support_level "1"; mgi_id "MGI:106016"; havana_gene "OTTMUSG00000035118.1"; havana_transcript "OTTMUST00000089372.1";
chr16	ENSEMBL_gcm37	exon	22065940	22066013	0.758643718727602	-	.	gene_id "ENSMUSG00000022858.17"; transcript_id "ENSMUSG00000022858.17_tx_3"; exon_id "chr16_22065940_22066013_-"; exonnum "10"; txlen "1754";
chr16	HAVANA	transcript	22066492	22070603	0	-	.	gene_id "ENSMUSG00000022858.17"; transcript_id "ENSMUST00000232411.2"; gene_type "protein_coding"; gene_name "Tra2b"; transcript_type "retained_intron"; transcript_name "Tra2b-208"; level 2; mgi_id "MGI:106016"; havana_gene "OTTMUSG00000035118.1"; havana_transcript "OTTMUST00000173197.1";
chr16	HAVANA	exon	22066492	22070603	0	-	.	gene_id "ENSMUSG00000022858.17"; transcript_id "ENSMUST00000232411.2"; gene_type "protein_coding"; gene_name "Tra2b"; transcript_type "retained_intron"; transcript_name "Tra2b-208"; exon_number 1; exon_id "ENSMUSE00001445844.2"; level 2; mgi_id "MGI:106016"; havana_gene "OTTMUSG00000035118.1"; havana_transcript "OTTMUST00000173197.1";
chr16	HAVANA	exon	22067186	22067245	0	-	.	gene_id "ENSMUSG00000022858.17"; transcript_id "ENSMUST00000161286.8"; gene_type "protein_coding"; gene_name "Tra2b"; transcript_type "protein_coding"; transcript_name "Tra2b-204"; exon_number 7; exon_id "ENSMUSE00001288221.2"; level 2; protein_id "ENSMUSP00000124846.2"; transcript_support_level "1"; mgi_id "MGI:106016"; tag "basic"; tag "Ensembl_canonical"; tag "GENCODE_Primary"; tag "appris_principal_2"; tag "CCDS"; ccdsid "CCDS37297.1"; havana_gene "OTTMUSG00000035118.1"; havana_transcript "OTTMUST00000089370.1";
chr16	HAVANA	CDS	22067186	22067245	0	-	1	gene_id "ENSMUSG00000022858.17"; transcript_id "ENSMUST00000161286.8"; gene_type "protein_coding"; gene_name "Tra2b"; transcript_type "protein_coding"; transcript_name "Tra2b-204"; exon_number 7; exon_id "ENSMUSE00001288221.2"; level 2; protein_id "ENSMUSP00000124846.2"; transcript_support_level "1"; mgi_id "MGI:106016"; tag "basic"; tag "Ensembl_canonical"; tag "GENCODE_Primary"; tag "appris_principal_2"; tag "CCDS"; ccdsid "CCDS37297.1"; havana_gene "OTTMUSG00000035118.1"; havana_transcript "OTTMUST00000089370.1";
chr16	HAVANA	exon	22067186	22067245	0	-	.	gene_id "ENSMUSG00000022858.17"; transcript_id "ENSMUST00000023564.10"; gene_type "protein_coding"; gene_name "Tra2b"; transcript_type "protein_coding"; transcript_name "Tra2b-201"; exon_number 6; exon_id "ENSMUSE00001288221.2"; level 2; protein_id "ENSMUSP00000023564.10"; transcript_support_level "3"; mgi_id "MGI:106016"; tag "not_organism_supported"; tag "basic"; tag "appris_alternative_1"; tag "CCDS"; ccdsid "CCDS84216.1"; havana_gene "OTTMUSG00000035118.1"; havana_transcript "OTTMUST00000089375.1";
chr16	HAVANA	CDS	22067186	22067245	0	-	1	gene_id "ENSMUSG00000022858.17"; transcript_id "ENSMUST00000023564.10"; gene_type "protein_coding"; gene_name "Tra2b"; transcript_type "protein_coding"; transcript_name "Tra2b-201"; exon_number 6; exon_id "ENSMUSE00001288221.2"; level 2; protein_id "ENSMUSP00000023564.10"; transcript_support_level "3"; mgi_id "MGI:106016"; tag "not_organism_supported"; tag "basic"; tag "appris_alternative_1"; tag "CCDS"; ccdsid "CCDS84216.1"; havana_gene "OTTMUSG00000035118.1"; havana_transcript "OTTMUST00000089375.1";
chr16	HAVANA	exon	22067186	22067245	0	-	.	gene_id "ENSMUSG00000022858.17"; transcript_id "ENSMUST00000162413.9"; gene_type "protein_coding"; gene_name "Tra2b"; transcript_type "nonsense_mediated_decay"; transcript_name "Tra2b-206"; exon_number 8; exon_id "ENSMUSE00001263026.2"; level 2; protein_id "ENSMUSP00000123782.2"; transcript_support_level "1"; mgi_id "MGI:106016"; havana_gene "OTTMUSG00000035118.1"; havana_transcript "OTTMUST00000089372.1";
chr16	HAVANA	UTR	22067186	22067245	0	-	.	gene_id "ENSMUSG00000022858.17"; transcript_id "ENSMUST00000162413.9"; gene_type "protein_coding"; gene_name "Tra2b"; transcript_type "nonsense_mediated_decay"; transcript_name "Tra2b-206"; exon_number 8; exon_id "ENSMUSE00001263026.2"; level 2; protein_id "ENSMUSP00000123782.2"; transcript_support_level "1"; mgi_id "MGI:106016"; havana_gene "OTTMUSG00000035118.1"; havana_transcript "OTTMUST00000089372.1";
chr16	HAVANA	exon	22067186	22067245	0	-	.	gene_id "ENSMUSG00000022858.17"; transcript_id "ENSMUST00000161774.2"; gene_type "protein_coding"; gene_name "Tra2b"; transcript_type "retained_intron"; transcript_name "Tra2b-205"; exon_number 4; exon_id "ENSMUSE00001263026.2"; level 2; transcript_support_level "2"; mgi_id "MGI:106016"; havana_gene "OTTMUSG00000035118.1"; havana_transcript "OTTMUST00000089374.1";
chr16	ENSEMBL_gcm37	exon	22067186	22067245	0.758643718727602	-	.	gene_id "ENSMUSG00000022858.17"; transcript_id "ENSMUSG00000022858.17_tx_3"; exon_id "chr16_22067186_22067245_-"; exonnum "9"; txlen "1754";
chr16	HAVANA	exon	22067800	22067883	0	-	.	gene_id "ENSMUSG00000022858.17"; transcript_id "ENSMUST00000161286.8"; gene_type "protein_coding"; gene_name "Tra2b"; transcript_type "protein_coding"; transcript_name "Tra2b-204"; exon_number 6; exon_id "ENSMUSE00001306379.2"; level 2; protein_id "ENSMUSP00000124846.2"; transcript_support_level "1"; mgi_id "MGI:106016"; tag "basic"; tag "Ensembl_canonical"; tag "GENCODE_Primary"; tag "appris_principal_2"; tag "CCDS"; ccdsid "CCDS37297.1"; havana_gene "OTTMUSG00000035118.1"; havana_transcript "OTTMUST00000089370.1";
chr16	HAVANA	CDS	22067800	22067883	0	-	1	gene_id "ENSMUSG00000022858.17"; transcript_id "ENSMUST00000161286.8"; gene_type "protein_coding"; gene_name "Tra2b"; transcript_type "protein_coding"; transcript_name "Tra2b-204"; exon_number 6; exon_id "ENSMUSE00001306379.2"; level 2; protein_id "ENSMUSP00000124846.2"; transcript_support_level "1"; mgi_id "MGI:106016"; tag "basic"; tag "Ensembl_canonical"; tag "GENCODE_Primary"; tag "appris_principal_2"; tag "CCDS"; ccdsid "CCDS37297.1"; havana_gene "OTTMUSG00000035118.1"; havana_transcript "OTTMUST00000089370.1";
chr16	HAVANA	exon	22067800	22067883	0	-	.	gene_id "ENSMUSG00000022858.17"; transcript_id "ENSMUST00000023564.10"; gene_type "protein_coding"; gene_name "Tra2b"; transcript_type "protein_coding"; transcript_name "Tra2b-201"; exon_number 5; exon_id "ENSMUSE00001306379.2"; level 2; protein_id "ENSMUSP00000023564.10"; transcript_support_level "3"; mgi_id "MGI:106016"; tag "not_organism_supported"; tag "basic"; tag "appris_alternative_1"; tag "CCDS"; ccdsid "CCDS84216.1"; havana_gene "OTTMUSG00000035118.1"; havana_transcript "OTTMUST00000089375.1";
chr16	HAVANA	CDS	22067800	22067883	0	-	1	gene_id "ENSMUSG00000022858.17"; transcript_id "ENSMUST00000023564.10"; gene_type "protein_coding"; gene_name "Tra2b"; transcript_type "protein_coding"; transcript_name "Tra2b-201"; exon_number 5; exon_id "ENSMUSE00001306379.2"; level 2; protein_id "ENSMUSP00000023564.10"; transcript_support_level "3"; mgi_id "MGI:106016"; tag "not_organism_supported"; tag "basic"; tag "appris_alternative_1"; tag "CCDS"; ccdsid "CCDS84216.1"; havana_gene "OTTMUSG00000035118.1"; havana_transcript "OTTMUST00000089375.1";
chr16	HAVANA	exon	22067800	22067883	0	-	.	gene_id "ENSMUSG00000022858.17"; transcript_id "ENSMUST00000162413.9"; gene_type "protein_coding"; gene_name "Tra2b"; transcript_type "nonsense_mediated_decay"; transcript_name "Tra2b-206"; exon_number 7; exon_id "ENSMUSE00001267185.2"; level 2; protein_id "ENSMUSP00000123782.2"; transcript_support_level "1"; mgi_id "MGI:106016"; havana_gene "OTTMUSG00000035118.1"; havana_transcript "OTTMUST00000089372.1";
chr16	HAVANA	UTR	22067800	22067883	0	-	.	gene_id "ENSMUSG00000022858.17"; transcript_id "ENSMUST00000162413.9"; gene_type "protein_coding"; gene_name "Tra2b"; transcript_type "nonsense_mediated_decay"; transcript_name "Tra2b-206"; exon_number 7; exon_id "ENSMUSE00001267185.2"; level 2; protein_id "ENSMUSP00000123782.2"; transcript_support_level "1"; mgi_id "MGI:106016"; havana_gene "OTTMUSG00000035118.1"; havana_transcript "OTTMUST00000089372.1";
chr16	HAVANA	exon	22067800	22067883	0	-	.	gene_id "ENSMUSG00000022858.17"; transcript_id "ENSMUST00000161774.2"; gene_type "protein_coding"; gene_name "Tra2b"; transcript_type "retained_intron"; transcript_name "Tra2b-205"; exon_number 3; exon_id "ENSMUSE00001267185.2"; level 2; transcript_support_level "2"; mgi_id "MGI:106016"; havana_gene "OTTMUSG00000035118.1"; havana_transcript "OTTMUST00000089374.1";
chr16	ENSEMBL_gcm37	exon	22067800	22067883	0.758643718727602	-	.	gene_id "ENSMUSG00000022858.17"; transcript_id "ENSMUSG00000022858.17_tx_3"; exon_id "chr16_22067800_22067883_-"; exonnum "8"; txlen "1754";
chr16	HAVANA	exon	22069615	22069730	0	-	.	gene_id "ENSMUSG00000022858.17"; transcript_id "ENSMUST00000161286.8"; gene_type "protein_coding"; gene_name "Tra2b"; transcript_type "protein_coding"; transcript_name "Tra2b-204"; exon_number 5; exon_id "ENSMUSE00001216648.2"; level 2; protein_id "ENSMUSP00000124846.2"; transcript_support_level "1"; mgi_id "MGI:106016"; tag "basic"; tag "Ensembl_canonical"; tag "GENCODE_Primary"; tag "appris_principal_2"; tag "CCDS"; ccdsid "CCDS37297.1"; havana_gene "OTTMUSG00000035118.1"; havana_transcript "OTTMUST00000089370.1";
chr16	HAVANA	CDS	22069615	22069730	0	-	0	gene_id "ENSMUSG00000022858.17"; transcript_id "ENSMUST00000161286.8"; gene_type "protein_coding"; gene_name "Tra2b"; transcript_type "protein_coding"; transcript_name "Tra2b-204"; exon_number 5; exon_id "ENSMUSE00001216648.2"; level 2; protein_id "ENSMUSP00000124846.2"; transcript_support_level "1"; mgi_id "MGI:106016"; tag "basic"; tag "Ensembl_canonical"; tag "GENCODE_Primary"; tag "appris_principal_2"; tag "CCDS"; ccdsid "CCDS37297.1"; havana_gene "OTTMUSG00000035118.1"; havana_transcript "OTTMUST00000089370.1";
chr16	HAVANA	exon	22069615	22069730	0	-	.	gene_id "ENSMUSG00000022858.17"; transcript_id "ENSMUST00000023564.10"; gene_type "protein_coding"; gene_name "Tra2b"; transcript_type "protein_coding"; transcript_name "Tra2b-201"; exon_number 4; exon_id "ENSMUSE00001216648.2"; level 2; protein_id "ENSMUSP00000023564.10"; transcript_support_level "3"; mgi_id "MGI:106016"; tag "not_organism_supported"; tag "basic"; tag "appris_alternative_1"; tag "CCDS"; ccdsid "CCDS84216.1"; havana_gene "OTTMUSG00000035118.1"; havana_transcript "OTTMUST00000089375.1";
chr16	HAVANA	CDS	22069615	22069730	0	-	0	gene_id "ENSMUSG00000022858.17"; transcript_id "ENSMUST00000023564.10"; gene_type "protein_coding"; gene_name "Tra2b"; transcript_type "protein_coding"; transcript_name "Tra2b-201"; exon_number 4; exon_id "ENSMUSE00001216648.2"; level 2; protein_id "ENSMUSP00000023564.10"; transcript_support_level "3"; mgi_id "MGI:106016"; tag "not_organism_supported"; tag "basic"; tag "appris_alternative_1"; tag "CCDS"; ccdsid "CCDS84216.1"; havana_gene "OTTMUSG00000035118.1"; havana_transcript "OTTMUST00000089375.1";
chr16	HAVANA	exon	22069615	22069730	0	-	.	gene_id "ENSMUSG00000022858.17"; transcript_id "ENSMUST00000162413.9"; gene_type "protein_coding"; gene_name "Tra2b"; transcript_type "nonsense_mediated_decay"; transcript_name "Tra2b-206"; exon_number 6; exon_id "ENSMUSE00001256026.2"; level 2; protein_id "ENSMUSP00000123782.2"; transcript_support_level "1"; mgi_id "MGI:106016"; havana_gene "OTTMUSG00000035118.1"; havana_transcript "OTTMUST00000089372.1";
chr16	HAVANA	UTR	22069615	22069730	0	-	.	gene_id "ENSMUSG00000022858.17"; transcript_id "ENSMUST00000162413.9"; gene_type "protein_coding"; gene_name "Tra2b"; transcript_type "nonsense_mediated_decay"; transcript_name "Tra2b-206"; exon_number 6; exon_id "ENSMUSE00001256026.2"; level 2; protein_id "ENSMUSP00000123782.2"; transcript_support_level "1"; mgi_id "MGI:106016"; havana_gene "OTTMUSG00000035118.1"; havana_transcript "OTTMUST00000089372.1";
chr16	HAVANA	exon	22069615	22069730	0	-	.	gene_id "ENSMUSG00000022858.17"; transcript_id "ENSMUST00000161774.2"; gene_type "protein_coding"; gene_name "Tra2b"; transcript_type "retained_intron"; transcript_name "Tra2b-205"; exon_number 2; exon_id "ENSMUSE00001256026.2"; level 2; transcript_support_level "2"; mgi_id "MGI:106016"; havana_gene "OTTMUSG00000035118.1"; havana_transcript "OTTMUST00000089374.1";
chr16	ENSEMBL_gcm37	exon	22069615	22069730	0.758643718727602	-	.	gene_id "ENSMUSG00000022858.17"; transcript_id "ENSMUSG00000022858.17_tx_3"; exon_id "chr16_22069615_22069730_-"; exonnum "7"; txlen "1754";
chr16	HAVANA	exon	22071357	22071399	0	-	.	gene_id "ENSMUSG00000022858.17"; transcript_id "ENSMUST00000161774.2"; gene_type "protein_coding"; gene_name "Tra2b"; transcript_type "retained_intron"; transcript_name "Tra2b-205"; exon_number 1; exon_id "ENSMUSE00000852325.2"; level 2; transcript_support_level "2"; mgi_id "MGI:106016"; havana_gene "OTTMUSG00000035118.1"; havana_transcript "OTTMUST00000089374.1";
chr16	HAVANA	exon	22071357	22071545	0	-	.	gene_id "ENSMUSG00000022858.17"; transcript_id "ENSMUST00000161286.8"; gene_type "protein_coding"; gene_name "Tra2b"; transcript_type "protein_coding"; transcript_name "Tra2b-204"; exon_number 4; exon_id "ENSMUSE00001294485.2"; level 2; protein_id "ENSMUSP00000124846.2"; transcript_support_level "1"; mgi_id "MGI:106016"; tag "basic"; tag "Ensembl_canonical"; tag "GENCODE_Primary"; tag "appris_principal_2"; tag "CCDS"; ccdsid "CCDS37297.1"; havana_gene "OTTMUSG00000035118.1"; havana_transcript "OTTMUST00000089370.1";
chr16	HAVANA	CDS	22071357	22071545	0	-	0	gene_id "ENSMUSG00000022858.17"; transcript_id "ENSMUST00000161286.8"; gene_type "protein_coding"; gene_name "Tra2b"; transcript_type "protein_coding"; transcript_name "Tra2b-204"; exon_number 4; exon_id "ENSMUSE00001294485.2"; level 2; protein_id "ENSMUSP00000124846.2"; transcript_support_level "1"; mgi_id "MGI:106016"; tag "basic"; tag "Ensembl_canonical"; tag "GENCODE_Primary"; tag "appris_principal_2"; tag "CCDS"; ccdsid "CCDS37297.1"; havana_gene "OTTMUSG00000035118.1"; havana_transcript "OTTMUST00000089370.1";
chr16	HAVANA	exon	22071357	22071545	0	-	.	gene_id "ENSMUSG00000022858.17"; transcript_id "ENSMUST00000023564.10"; gene_type "protein_coding"; gene_name "Tra2b"; transcript_type "protein_coding"; transcript_name "Tra2b-201"; exon_number 3; exon_id "ENSMUSE00001294485.2"; level 2; protein_id "ENSMUSP00000023564.10"; transcript_support_level "3"; mgi_id "MGI:106016"; tag "not_organism_supported"; tag "basic"; tag "appris_alternative_1"; tag "CCDS"; ccdsid "CCDS84216.1"; havana_gene "OTTMUSG00000035118.1"; havana_transcript "OTTMUST00000089375.1";
chr16	HAVANA	CDS	22071357	22071545	0	-	0	gene_id "ENSMUSG00000022858.17"; transcript_id "ENSMUST00000023564.10"; gene_type "protein_coding"; gene_name "Tra2b"; transcript_type "protein_coding"; transcript_name "Tra2b-201"; exon_number 3; exon_id "ENSMUSE00001294485.2"; level 2; protein_id "ENSMUSP00000023564.10"; transcript_support_level "3"; mgi_id "MGI:106016"; tag "not_organism_supported"; tag "basic"; tag "appris_alternative_1"; tag "CCDS"; ccdsid "CCDS84216.1"; havana_gene "OTTMUSG00000035118.1"; havana_transcript "OTTMUST00000089375.1";
chr16	HAVANA	exon	22071357	22071545	0	-	.	gene_id "ENSMUSG00000022858.17"; transcript_id "ENSMUST00000162413.9"; gene_type "protein_coding"; gene_name "Tra2b"; transcript_type "nonsense_mediated_decay"; transcript_name "Tra2b-206"; exon_number 5; exon_id "ENSMUSE00001248649.2"; level 2; protein_id "ENSMUSP00000123782.2"; transcript_support_level "1"; mgi_id "MGI:106016"; havana_gene "OTTMUSG00000035118.1"; havana_transcript "OTTMUST00000089372.1";
chr16	HAVANA	UTR	22071357	22071545	0	-	.	gene_id "ENSMUSG00000022858.17"; transcript_id "ENSMUST00000162413.9"; gene_type "protein_coding"; gene_name "Tra2b"; transcript_type "nonsense_mediated_decay"; transcript_name "Tra2b-206"; exon_number 5; exon_id "ENSMUSE00001248649.2"; level 2; protein_id "ENSMUSP00000123782.2"; transcript_support_level "1"; mgi_id "MGI:106016"; havana_gene "OTTMUSG00000035118.1"; havana_transcript "OTTMUST00000089372.1";
chr16	ENSEMBL_gcm37	exon	22071357	22071545	0.758643718727602	-	.	gene_id "ENSMUSG00000022858.17"; transcript_id "ENSMUSG00000022858.17_tx_3"; exon_id "chr16_22071357_22071545_-"; exonnum "6"; txlen "1754";
chr16	HAVANA	CDS	22073158	22073190	0	-	0	gene_id "ENSMUSG00000022858.17"; transcript_id "ENSMUST00000023564.10"; gene_type "protein_coding"; gene_name "Tra2b"; transcript_type "protein_coding"; transcript_name "Tra2b-201"; exon_number 2; exon_id "ENSMUSE00001272814.2"; level 2; protein_id "ENSMUSP00000023564.10"; transcript_support_level "3"; mgi_id "MGI:106016"; tag "not_organism_supported"; tag "basic"; tag "appris_alternative_1"; tag "CCDS"; ccdsid "CCDS84216.1"; havana_gene "OTTMUSG00000035118.1"; havana_transcript "OTTMUST00000089375.1";
chr16	HAVANA	exon	22073158	22073320	0	-	.	gene_id "ENSMUSG00000022858.17"; transcript_id "ENSMUST00000161286.8"; gene_type "protein_coding"; gene_name "Tra2b"; transcript_type "protein_coding"; transcript_name "Tra2b-204"; exon_number 3; exon_id "ENSMUSE00001254769.2"; level 2; protein_id "ENSMUSP00000124846.2"; transcript_support_level "1"; mgi_id "MGI:106016"; tag "basic"; tag "Ensembl_canonical"; tag "GENCODE_Primary"; tag "appris_principal_2"; tag "CCDS"; ccdsid "CCDS37297.1"; havana_gene "OTTMUSG00000035118.1"; havana_transcript "OTTMUST00000089370.1";
chr16	HAVANA	CDS	22073158	22073320	0	-	1	gene_id "ENSMUSG00000022858.17"; transcript_id "ENSMUST00000161286.8"; gene_type "protein_coding"; gene_name "Tra2b"; transcript_type "protein_coding"; transcript_name "Tra2b-204"; exon_number 3; exon_id "ENSMUSE00001254769.2"; level 2; protein_id "ENSMUSP00000124846.2"; transcript_support_level "1"; mgi_id "MGI:106016"; tag "basic"; tag "Ensembl_canonical"; tag "GENCODE_Primary"; tag "appris_principal_2"; tag "CCDS"; ccdsid "CCDS37297.1"; havana_gene "OTTMUSG00000035118.1"; havana_transcript "OTTMUST00000089370.1";
chr16	HAVANA	exon	22073158	22073320	0	-	.	gene_id "ENSMUSG00000022858.17"; transcript_id "ENSMUST00000023564.10"; gene_type "protein_coding"; gene_name "Tra2b"; transcript_type "protein_coding"; transcript_name "Tra2b-201"; exon_number 2; exon_id "ENSMUSE00001272814.2"; level 2; protein_id "ENSMUSP00000023564.10"; transcript_support_level "3"; mgi_id "MGI:106016"; tag "not_organism_supported"; tag "basic"; tag "appris_alternative_1"; tag "CCDS"; ccdsid "CCDS84216.1"; havana_gene "OTTMUSG00000035118.1"; havana_transcript "OTTMUST00000089375.1";
chr16	HAVANA	exon	22073158	22073320	0	-	.	gene_id "ENSMUSG00000022858.17"; transcript_id "ENSMUST00000162413.9"; gene_type "protein_coding"; gene_name "Tra2b"; transcript_type "nonsense_mediated_decay"; transcript_name "Tra2b-206"; exon_number 4; exon_id "ENSMUSE00001217022.2"; level 2; protein_id "ENSMUSP00000123782.2"; transcript_support_level "1"; mgi_id "MGI:106016"; havana_gene "OTTMUSG00000035118.1"; havana_transcript "OTTMUST00000089372.1";
chr16	HAVANA	UTR	22073158	22073320	0	-	.	gene_id "ENSMUSG00000022858.17"; transcript_id "ENSMUST00000162413.9"; gene_type "protein_coding"; gene_name "Tra2b"; transcript_type "nonsense_mediated_decay"; transcript_name "Tra2b-206"; exon_number 4; exon_id "ENSMUSE00001217022.2"; level 2; protein_id "ENSMUSP00000123782.2"; transcript_support_level "1"; mgi_id "MGI:106016"; havana_gene "OTTMUSG00000035118.1"; havana_transcript "OTTMUST00000089372.1";
chr16	ENSEMBL_gcm37	exon	22073158	22073320	0.758643718727602	-	.	gene_id "ENSMUSG00000022858.17"; transcript_id "ENSMUSG00000022858.17_tx_3"; exon_id "chr16_22073158_22073320_-"; exonnum "5"; txlen "1754";
chr16	HAVANA	start_codon	22073188	22073190	0	-	0	gene_id "ENSMUSG00000022858.17"; transcript_id "ENSMUST00000023564.10"; gene_type "protein_coding"; gene_name "Tra2b"; transcript_type "protein_coding"; transcript_name "Tra2b-201"; exon_number 2; exon_id "ENSMUSE00001272814.2"; level 2; protein_id "ENSMUSP00000023564.10"; transcript_support_level "3"; mgi_id "MGI:106016"; tag "not_organism_supported"; tag "basic"; tag "appris_alternative_1"; tag "CCDS"; ccdsid "CCDS84216.1"; havana_gene "OTTMUSG00000035118.1"; havana_transcript "OTTMUST00000089375.1";
chr16	HAVANA	UTR	22073191	22073320	0	-	.	gene_id "ENSMUSG00000022858.17"; transcript_id "ENSMUST00000023564.10"; gene_type "protein_coding"; gene_name "Tra2b"; transcript_type "protein_coding"; transcript_name "Tra2b-201"; exon_number 2; exon_id "ENSMUSE00001272814.2"; level 2; protein_id "ENSMUSP00000023564.10"; transcript_support_level "3"; mgi_id "MGI:106016"; tag "not_organism_supported"; tag "basic"; tag "appris_alternative_1"; tag "CCDS"; ccdsid "CCDS84216.1"; havana_gene "OTTMUSG00000035118.1"; havana_transcript "OTTMUST00000089375.1";
chr16	HAVANA	exon	22073267	22073320	0	-	.	gene_id "ENSMUSG00000022858.17"; transcript_id "ENSMUST00000159946.2"; gene_type "protein_coding"; gene_name "Tra2b"; transcript_type "protein_coding_CDS_not_defined"; transcript_name "Tra2b-202"; exon_number 3; exon_id "ENSMUSE00000857128.2"; level 2; transcript_support_level "3"; mgi_id "MGI:106016"; havana_gene "OTTMUSG00000035118.1"; havana_transcript "OTTMUST00000089373.1";
chr16	HAVANA	transcript	22073267	22078372	0	-	.	gene_id "ENSMUSG00000022858.17"; transcript_id "ENSMUST00000159946.2"; gene_type "protein_coding"; gene_name "Tra2b"; transcript_type "protein_coding_CDS_not_defined"; transcript_name "Tra2b-202"; level 2; transcript_support_level "3"; mgi_id "MGI:106016"; havana_gene "OTTMUSG00000035118.1"; havana_transcript "OTTMUST00000089373.1";
chr16	HAVANA	exon	22073734	22073867	0	-	.	gene_id "ENSMUSG00000022858.17"; transcript_id "ENSMUST00000161286.8"; gene_type "protein_coding"; gene_name "Tra2b"; transcript_type "protein_coding"; transcript_name "Tra2b-204"; exon_number 2; exon_id "ENSMUSE00001286535.2"; level 2; protein_id "ENSMUSP00000124846.2"; transcript_support_level "1"; mgi_id "MGI:106016"; tag "basic"; tag "Ensembl_canonical"; tag "GENCODE_Primary"; tag "appris_principal_2"; tag "CCDS"; ccdsid "CCDS37297.1"; havana_gene "OTTMUSG00000035118.1"; havana_transcript "OTTMUST00000089370.1";
chr16	HAVANA	CDS	22073734	22073867	0	-	0	gene_id "ENSMUSG00000022858.17"; transcript_id "ENSMUST00000161286.8"; gene_type "protein_coding"; gene_name "Tra2b"; transcript_type "protein_coding"; transcript_name "Tra2b-204"; exon_number 2; exon_id "ENSMUSE00001286535.2"; level 2; protein_id "ENSMUSP00000124846.2"; transcript_support_level "1"; mgi_id "MGI:106016"; tag "basic"; tag "Ensembl_canonical"; tag "GENCODE_Primary"; tag "appris_principal_2"; tag "CCDS"; ccdsid "CCDS37297.1"; havana_gene "OTTMUSG00000035118.1"; havana_transcript "OTTMUST00000089370.1";
chr16	HAVANA	exon	22073734	22073867	0	-	.	gene_id "ENSMUSG00000022858.17"; transcript_id "ENSMUST00000162413.9"; gene_type "protein_coding"; gene_name "Tra2b"; transcript_type "nonsense_mediated_decay"; transcript_name "Tra2b-206"; exon_number 3; exon_id "ENSMUSE00001270938.2"; level 2; protein_id "ENSMUSP00000123782.2"; transcript_support_level "1"; mgi_id "MGI:106016"; havana_gene "OTTMUSG00000035118.1"; havana_transcript "OTTMUST00000089372.1";
chr16	HAVANA	UTR	22073734	22073867	0	-	.	gene_id "ENSMUSG00000022858.17"; transcript_id "ENSMUST00000162413.9"; gene_type "protein_coding"; gene_name "Tra2b"; transcript_type "nonsense_mediated_decay"; transcript_name "Tra2b-206"; exon_number 3; exon_id "ENSMUSE00001270938.2"; level 2; protein_id "ENSMUSP00000123782.2"; transcript_support_level "1"; mgi_id "MGI:106016"; havana_gene "OTTMUSG00000035118.1"; havana_transcript "OTTMUST00000089372.1";
chr16	HAVANA	exon	22073734	22073867	0	-	.	gene_id "ENSMUSG00000022858.17"; transcript_id "ENSMUST00000159946.2"; gene_type "protein_coding"; gene_name "Tra2b"; transcript_type "protein_coding_CDS_not_defined"; transcript_name "Tra2b-202"; exon_number 2; exon_id "ENSMUSE00001270938.2"; level 2; transcript_support_level "3"; mgi_id "MGI:106016"; havana_gene "OTTMUSG00000035118.1"; havana_transcript "OTTMUST00000089373.1";
chr16	ENSEMBL_gcm37	exon	22073734	22073867	0.758643718727602	-	.	gene_id "ENSMUSG00000022858.17"; transcript_id "ENSMUSG00000022858.17_tx_3"; exon_id "chr16_22073734_22073867_-"; exonnum "4"; txlen "1754";
chr16	HAVANA	exon	22073734	22073997	0	-	.	gene_id "ENSMUSG00000022858.17"; transcript_id "ENSMUST00000023564.10"; gene_type "protein_coding"; gene_name "Tra2b"; transcript_type "protein_coding"; transcript_name "Tra2b-201"; exon_number 1; exon_id "ENSMUSE00000870817.2"; level 2; protein_id "ENSMUSP00000023564.10"; transcript_support_level "3"; mgi_id "MGI:106016"; tag "not_organism_supported"; tag "basic"; tag "appris_alternative_1"; tag "CCDS"; ccdsid "CCDS84216.1"; havana_gene "OTTMUSG00000035118.1"; havana_transcript "OTTMUST00000089375.1";
chr16	HAVANA	UTR	22073734	22073997	0	-	.	gene_id "ENSMUSG00000022858.17"; transcript_id "ENSMUST00000023564.10"; gene_type "protein_coding"; gene_name "Tra2b"; transcript_type "protein_coding"; transcript_name "Tra2b-201"; exon_number 1; exon_id "ENSMUSE00000870817.2"; level 2; protein_id "ENSMUSP00000023564.10"; transcript_support_level "3"; mgi_id "MGI:106016"; tag "not_organism_supported"; tag "basic"; tag "appris_alternative_1"; tag "CCDS"; ccdsid "CCDS84216.1"; havana_gene "OTTMUSG00000035118.1"; havana_transcript "OTTMUST00000089375.1";
chr16	HAVANA	exon	22073802	22073867	0	-	.	gene_id "ENSMUSG00000022858.17"; transcript_id "ENSMUST00000232471.2"; gene_type "protein_coding"; gene_name "Tra2b"; transcript_type "nonsense_mediated_decay"; transcript_name "Tra2b-209"; exon_number 3; exon_id "ENSMUSE00001445636.2"; level 2; protein_id "ENSMUSP00000156222.2"; mgi_id "MGI:106016"; havana_gene "OTTMUSG00000035118.1"; havana_transcript "OTTMUST00000173199.1";
chr16	HAVANA	UTR	22073802	22073867	0	-	.	gene_id "ENSMUSG00000022858.17"; transcript_id "ENSMUST00000232471.2"; gene_type "protein_coding"; gene_name "Tra2b"; transcript_type "nonsense_mediated_decay"; transcript_name "Tra2b-209"; exon_number 3; exon_id "ENSMUSE00001445636.2"; level 2; protein_id "ENSMUSP00000156222.2"; mgi_id "MGI:106016"; havana_gene "OTTMUSG00000035118.1"; havana_transcript "OTTMUST00000173199.1";
chr16	HAVANA	transcript	22073802	22084659	0	-	.	gene_id "ENSMUSG00000022858.17"; transcript_id "ENSMUST00000232471.2"; gene_type "protein_coding"; gene_name "Tra2b"; transcript_type "nonsense_mediated_decay"; transcript_name "Tra2b-209"; level 2; protein_id "ENSMUSP00000156222.2"; mgi_id "MGI:106016"; havana_gene "OTTMUSG00000035118.1"; havana_transcript "OTTMUST00000173199.1";
chr16	sragcm37_mid	exon	22074010	22074070	0.758643718727602	-	.	gene_id "ENSMUSG00000022858.17"; transcript_id "ENSMUSG00000022858.17_tx_3"; exon_id "chr16_22074010_22074070_-"; exonnum "3"; txlen "1754";
chr16	HAVANA	exon	22076814	22078011	0	-	.	gene_id "ENSMUSG00000022858.17"; transcript_id "ENSMUST00000160579.2"; gene_type "protein_coding"; gene_name "Tra2b"; transcript_type "retained_intron"; transcript_name "Tra2b-203"; exon_number 2; exon_id "ENSMUSE00000857590.2"; level 2; transcript_support_level "1"; mgi_id "MGI:106016"; havana_gene "OTTMUSG00000035118.1"; havana_transcript "OTTMUST00000089371.1";
chr16	HAVANA	transcript	22076814	22084668	0	-	.	gene_id "ENSMUSG00000022858.17"; transcript_id "ENSMUST00000160579.2"; gene_type "protein_coding"; gene_name "Tra2b"; transcript_type "retained_intron"; transcript_name "Tra2b-203"; level 2; transcript_support_level "1"; mgi_id "MGI:106016"; havana_gene "OTTMUSG00000035118.1"; havana_transcript "OTTMUST00000089371.1";
chr16	HAVANA	exon	22076865	22076978	0	-	.	gene_id "ENSMUSG00000022858.17"; transcript_id "ENSMUST00000231312.2"; gene_type "protein_coding"; gene_name "Tra2b"; transcript_type "nonsense_mediated_decay"; transcript_name "Tra2b-207"; exon_number 3; exon_id "ENSMUSE00001444973.2"; level 2; protein_id "ENSMUSP00000156348.2"; mgi_id "MGI:106016"; havana_gene "OTTMUSG00000035118.1"; havana_transcript "OTTMUST00000173200.1";
chr16	HAVANA	UTR	22076865	22076978	0	-	.	gene_id "ENSMUSG00000022858.17"; transcript_id "ENSMUST00000231312.2"; gene_type "protein_coding"; gene_name "Tra2b"; transcript_type "nonsense_mediated_decay"; transcript_name "Tra2b-207"; exon_number 3; exon_id "ENSMUSE00001444973.2"; level 2; protein_id "ENSMUSP00000156348.2"; mgi_id "MGI:106016"; havana_gene "OTTMUSG00000035118.1"; havana_transcript "OTTMUST00000173200.1";
chr16	HAVANA	transcript	22076865	22084650	0	-	.	gene_id "ENSMUSG00000022858.17"; transcript_id "ENSMUST00000231312.2"; gene_type "protein_coding"; gene_name "Tra2b"; transcript_type "nonsense_mediated_decay"; transcript_name "Tra2b-207"; level 2; protein_id "ENSMUSP00000156348.2"; mgi_id "MGI:106016"; havana_gene "OTTMUSG00000035118.1"; havana_transcript "OTTMUST00000173200.1";
chr16	HAVANA	UTR	22077615	22077933	0	-	.	gene_id "ENSMUSG00000022858.17"; transcript_id "ENSMUST00000232471.2"; gene_type "protein_coding"; gene_name "Tra2b"; transcript_type "nonsense_mediated_decay"; transcript_name "Tra2b-209"; exon_number 2; exon_id "ENSMUSE00001447703.2"; level 2; protein_id "ENSMUSP00000156222.2"; mgi_id "MGI:106016"; havana_gene "OTTMUSG00000035118.1"; havana_transcript "OTTMUST00000173199.1";
chr16	HAVANA	exon	22077615	22078011	0	-	.	gene_id "ENSMUSG00000022858.17"; transcript_id "ENSMUST00000232471.2"; gene_type "protein_coding"; gene_name "Tra2b"; transcript_type "nonsense_mediated_decay"; transcript_name "Tra2b-209"; exon_number 2; exon_id "ENSMUSE00001447703.2"; level 2; protein_id "ENSMUSP00000156222.2"; mgi_id "MGI:106016"; havana_gene "OTTMUSG00000035118.1"; havana_transcript "OTTMUST00000173199.1";
chr16	HAVANA	exon	22077615	22078372	0	-	.	gene_id "ENSMUSG00000022858.17"; transcript_id "ENSMUST00000159946.2"; gene_type "protein_coding"; gene_name "Tra2b"; transcript_type "protein_coding_CDS_not_defined"; transcript_name "Tra2b-202"; exon_number 1; exon_id "ENSMUSE00000863987.2"; level 2; transcript_support_level "3"; mgi_id "MGI:106016"; havana_gene "OTTMUSG00000035118.1"; havana_transcript "OTTMUST00000089373.1";
chr16	HAVANA	UTR	22077736	22077933	0	-	.	gene_id "ENSMUSG00000022858.17"; transcript_id "ENSMUST00000162413.9"; gene_type "protein_coding"; gene_name "Tra2b"; transcript_type "nonsense_mediated_decay"; transcript_name "Tra2b-206"; exon_number 2; exon_id "ENSMUSE00000852892.2"; level 2; protein_id "ENSMUSP00000123782.2"; transcript_support_level "1"; mgi_id "MGI:106016"; havana_gene "OTTMUSG00000035118.1"; havana_transcript "OTTMUST00000089372.1";
chr16	HAVANA	UTR	22077736	22077933	0	-	.	gene_id "ENSMUSG00000022858.17"; transcript_id "ENSMUST00000231312.2"; gene_type "protein_coding"; gene_name "Tra2b"; transcript_type "nonsense_mediated_decay"; transcript_name "Tra2b-207"; exon_number 2; exon_id "ENSMUSE00000852892.2"; level 2; protein_id "ENSMUSP00000156348.2"; mgi_id "MGI:106016"; havana_gene "OTTMUSG00000035118.1"; havana_transcript "OTTMUST00000173200.1";
chr16	HAVANA	exon	22077736	22078011	0	-	.	gene_id "ENSMUSG00000022858.17"; transcript_id "ENSMUST00000162413.9"; gene_type "protein_coding"; gene_name "Tra2b"; transcript_type "nonsense_mediated_decay"; transcript_name "Tra2b-206"; exon_number 2; exon_id "ENSMUSE00000852892.2"; level 2; protein_id "ENSMUSP00000123782.2"; transcript_support_level "1"; mgi_id "MGI:106016"; havana_gene "OTTMUSG00000035118.1"; havana_transcript "OTTMUST00000089372.1";
chr16	HAVANA	exon	22077736	22078011	0	-	.	gene_id "ENSMUSG00000022858.17"; transcript_id "ENSMUST00000231312.2"; gene_type "protein_coding"; gene_name "Tra2b"; transcript_type "nonsense_mediated_decay"; transcript_name "Tra2b-207"; exon_number 2; exon_id "ENSMUSE00000852892.2"; level 2; protein_id "ENSMUSP00000156348.2"; mgi_id "MGI:106016"; havana_gene "OTTMUSG00000035118.1"; havana_transcript "OTTMUST00000173200.1";
chr16	ENSEMBL_gcm37	exon	22077736	22078011	0.758643718727602	-	.	gene_id "ENSMUSG00000022858.17"; transcript_id "ENSMUSG00000022858.17_tx_3"; exon_id "chr16_22077736_22078011_-"; exonnum "2"; txlen "1754";
chr16	HAVANA	stop_codon	22077931	22077933	0	-	0	gene_id "ENSMUSG00000022858.17"; transcript_id "ENSMUST00000162413.9"; gene_type "protein_coding"; gene_name "Tra2b"; transcript_type "nonsense_mediated_decay"; transcript_name "Tra2b-206"; exon_number 2; exon_id "ENSMUSE00000852892.2"; level 2; protein_id "ENSMUSP00000123782.2"; transcript_support_level "1"; mgi_id "MGI:106016"; havana_gene "OTTMUSG00000035118.1"; havana_transcript "OTTMUST00000089372.1";
chr16	HAVANA	stop_codon	22077931	22077933	0	-	0	gene_id "ENSMUSG00000022858.17"; transcript_id "ENSMUST00000232471.2"; gene_type "protein_coding"; gene_name "Tra2b"; transcript_type "nonsense_mediated_decay"; transcript_name "Tra2b-209"; exon_number 2; exon_id "ENSMUSE00001447703.2"; level 2; protein_id "ENSMUSP00000156222.2"; mgi_id "MGI:106016"; havana_gene "OTTMUSG00000035118.1"; havana_transcript "OTTMUST00000173199.1";
chr16	HAVANA	stop_codon	22077931	22077933	0	-	0	gene_id "ENSMUSG00000022858.17"; transcript_id "ENSMUST00000231312.2"; gene_type "protein_coding"; gene_name "Tra2b"; transcript_type "nonsense_mediated_decay"; transcript_name "Tra2b-207"; exon_number 2; exon_id "ENSMUSE00000852892.2"; level 2; protein_id "ENSMUSP00000156348.2"; mgi_id "MGI:106016"; havana_gene "OTTMUSG00000035118.1"; havana_transcript "OTTMUST00000173200.1";
chr16	HAVANA	CDS	22077934	22078011	0	-	0	gene_id "ENSMUSG00000022858.17"; transcript_id "ENSMUST00000162413.9"; gene_type "protein_coding"; gene_name "Tra2b"; transcript_type "nonsense_mediated_decay"; transcript_name "Tra2b-206"; exon_number 2; exon_id "ENSMUSE00000852892.2"; level 2; protein_id "ENSMUSP00000123782.2"; transcript_support_level "1"; mgi_id "MGI:106016"; havana_gene "OTTMUSG00000035118.1"; havana_transcript "OTTMUST00000089372.1";
chr16	HAVANA	CDS	22077934	22078011	0	-	0	gene_id "ENSMUSG00000022858.17"; transcript_id "ENSMUST00000232471.2"; gene_type "protein_coding"; gene_name "Tra2b"; transcript_type "nonsense_mediated_decay"; transcript_name "Tra2b-209"; exon_number 2; exon_id "ENSMUSE00001447703.2"; level 2; protein_id "ENSMUSP00000156222.2"; mgi_id "MGI:106016"; havana_gene "OTTMUSG00000035118.1"; havana_transcript "OTTMUST00000173199.1";
chr16	HAVANA	CDS	22077934	22078011	0	-	0	gene_id "ENSMUSG00000022858.17"; transcript_id "ENSMUST00000231312.2"; gene_type "protein_coding"; gene_name "Tra2b"; transcript_type "nonsense_mediated_decay"; transcript_name "Tra2b-207"; exon_number 2; exon_id "ENSMUSE00000852892.2"; level 2; protein_id "ENSMUSP00000156348.2"; mgi_id "MGI:106016"; havana_gene "OTTMUSG00000035118.1"; havana_transcript "OTTMUST00000173200.1";
chr16	HAVANA	CDS	22084491	22084526	0	-	0	gene_id "ENSMUSG00000022858.17"; transcript_id "ENSMUST00000161286.8"; gene_type "protein_coding"; gene_name "Tra2b"; transcript_type "protein_coding"; transcript_name "Tra2b-204"; exon_number 1; exon_id "ENSMUSE00000862569.2"; level 2; protein_id "ENSMUSP00000124846.2"; transcript_support_level "1"; mgi_id "MGI:106016"; tag "basic"; tag "Ensembl_canonical"; tag "GENCODE_Primary"; tag "appris_principal_2"; tag "CCDS"; ccdsid "CCDS37297.1"; havana_gene "OTTMUSG00000035118.1"; havana_transcript "OTTMUST00000089370.1";
chr16	HAVANA	CDS	22084491	22084526	0	-	0	gene_id "ENSMUSG00000022858.17"; transcript_id "ENSMUST00000162413.9"; gene_type "protein_coding"; gene_name "Tra2b"; transcript_type "nonsense_mediated_decay"; transcript_name "Tra2b-206"; exon_number 1; exon_id "ENSMUSE00001445238.2"; level 2; protein_id "ENSMUSP00000123782.2"; transcript_support_level "1"; mgi_id "MGI:106016"; havana_gene "OTTMUSG00000035118.1"; havana_transcript "OTTMUST00000089372.1";
chr16	HAVANA	CDS	22084491	22084526	0	-	0	gene_id "ENSMUSG00000022858.17"; transcript_id "ENSMUST00000232471.2"; gene_type "protein_coding"; gene_name "Tra2b"; transcript_type "nonsense_mediated_decay"; transcript_name "Tra2b-209"; exon_number 1; exon_id "ENSMUSE00001446532.2"; level 2; protein_id "ENSMUSP00000156222.2"; mgi_id "MGI:106016"; havana_gene "OTTMUSG00000035118.1"; havana_transcript "OTTMUST00000173199.1";
chr16	HAVANA	CDS	22084491	22084526	0	-	0	gene_id "ENSMUSG00000022858.17"; transcript_id "ENSMUST00000231312.2"; gene_type "protein_coding"; gene_name "Tra2b"; transcript_type "nonsense_mediated_decay"; transcript_name "Tra2b-207"; exon_number 1; exon_id "ENSMUSE00000859490.3"; level 2; protein_id "ENSMUSP00000156348.2"; mgi_id "MGI:106016"; havana_gene "OTTMUSG00000035118.1"; havana_transcript "OTTMUST00000173200.1";
chr16	HAVANA	exon	22084491	22084650	0	-	.	gene_id "ENSMUSG00000022858.17"; transcript_id "ENSMUST00000231312.2"; gene_type "protein_coding"; gene_name "Tra2b"; transcript_type "nonsense_mediated_decay"; transcript_name "Tra2b-207"; exon_number 1; exon_id "ENSMUSE00000859490.3"; level 2; protein_id "ENSMUSP00000156348.2"; mgi_id "MGI:106016"; havana_gene "OTTMUSG00000035118.1"; havana_transcript "OTTMUST00000173200.1";
chr16	HAVANA	exon	22084491	22084659	0	-	.	gene_id "ENSMUSG00000022858.17"; transcript_id "ENSMUST00000232471.2"; gene_type "protein_coding"; gene_name "Tra2b"; transcript_type "nonsense_mediated_decay"; transcript_name "Tra2b-209"; exon_number 1; exon_id "ENSMUSE00001446532.2"; level 2; protein_id "ENSMUSP00000156222.2"; mgi_id "MGI:106016"; havana_gene "OTTMUSG00000035118.1"; havana_transcript "OTTMUST00000173199.1";
chr16	HAVANA	exon	22084491	22084668	0	-	.	gene_id "ENSMUSG00000022858.17"; transcript_id "ENSMUST00000160579.2"; gene_type "protein_coding"; gene_name "Tra2b"; transcript_type "retained_intron"; transcript_name "Tra2b-203"; exon_number 1; exon_id "ENSMUSE00000644766.5"; level 2; transcript_support_level "1"; mgi_id "MGI:106016"; havana_gene "OTTMUSG00000035118.1"; havana_transcript "OTTMUST00000089371.1";
chr16	ENSEMBL_gcm37	exon	22084491	22084668	0.758643718727602	-	.	gene_id "ENSMUSG00000022858.17"; transcript_id "ENSMUSG00000022858.17_tx_3"; exon_id "chr16_22084491_22084668_-"; exonnum "1"; txlen "1754";
chr16	HAVANA	exon	22084491	22084676	0	-	.	gene_id "ENSMUSG00000022858.17"; transcript_id "ENSMUST00000162413.9"; gene_type "protein_coding"; gene_name "Tra2b"; transcript_type "nonsense_mediated_decay"; transcript_name "Tra2b-206"; exon_number 1; exon_id "ENSMUSE00001445238.2"; level 2; protein_id "ENSMUSP00000123782.2"; transcript_support_level "1"; mgi_id "MGI:106016"; havana_gene "OTTMUSG00000035118.1"; havana_transcript "OTTMUST00000089372.1";
chr16	HAVANA	exon	22084491	22084755	0	-	.	gene_id "ENSMUSG00000022858.17"; transcript_id "ENSMUST00000161286.8"; gene_type "protein_coding"; gene_name "Tra2b"; transcript_type "protein_coding"; transcript_name "Tra2b-204"; exon_number 1; exon_id "ENSMUSE00000862569.2"; level 2; protein_id "ENSMUSP00000124846.2"; transcript_support_level "1"; mgi_id "MGI:106016"; tag "basic"; tag "Ensembl_canonical"; tag "GENCODE_Primary"; tag "appris_principal_2"; tag "CCDS"; ccdsid "CCDS37297.1"; havana_gene "OTTMUSG00000035118.1"; havana_transcript "OTTMUST00000089370.1";
chr16	HAVANA	start_codon	22084524	22084526	0	-	0	gene_id "ENSMUSG00000022858.17"; transcript_id "ENSMUST00000161286.8"; gene_type "protein_coding"; gene_name "Tra2b"; transcript_type "protein_coding"; transcript_name "Tra2b-204"; exon_number 1; exon_id "ENSMUSE00000862569.2"; level 2; protein_id "ENSMUSP00000124846.2"; transcript_support_level "1"; mgi_id "MGI:106016"; tag "basic"; tag "Ensembl_canonical"; tag "GENCODE_Primary"; tag "appris_principal_2"; tag "CCDS"; ccdsid "CCDS37297.1"; havana_gene "OTTMUSG00000035118.1"; havana_transcript "OTTMUST00000089370.1";
chr16	HAVANA	start_codon	22084524	22084526	0	-	0	gene_id "ENSMUSG00000022858.17"; transcript_id "ENSMUST00000162413.9"; gene_type "protein_coding"; gene_name "Tra2b"; transcript_type "nonsense_mediated_decay"; transcript_name "Tra2b-206"; exon_number 1; exon_id "ENSMUSE00001445238.2"; level 2; protein_id "ENSMUSP00000123782.2"; transcript_support_level "1"; mgi_id "MGI:106016"; havana_gene "OTTMUSG00000035118.1"; havana_transcript "OTTMUST00000089372.1";
chr16	HAVANA	start_codon	22084524	22084526	0	-	0	gene_id "ENSMUSG00000022858.17"; transcript_id "ENSMUST00000232471.2"; gene_type "protein_coding"; gene_name "Tra2b"; transcript_type "nonsense_mediated_decay"; transcript_name "Tra2b-209"; exon_number 1; exon_id "ENSMUSE00001446532.2"; level 2; protein_id "ENSMUSP00000156222.2"; mgi_id "MGI:106016"; havana_gene "OTTMUSG00000035118.1"; havana_transcript "OTTMUST00000173199.1";
chr16	HAVANA	start_codon	22084524	22084526	0	-	0	gene_id "ENSMUSG00000022858.17"; transcript_id "ENSMUST00000231312.2"; gene_type "protein_coding"; gene_name "Tra2b"; transcript_type "nonsense_mediated_decay"; transcript_name "Tra2b-207"; exon_number 1; exon_id "ENSMUSE00000859490.3"; level 2; protein_id "ENSMUSP00000156348.2"; mgi_id "MGI:106016"; havana_gene "OTTMUSG00000035118.1"; havana_transcript "OTTMUST00000173200.1";
chr16	HAVANA	UTR	22084527	22084650	0	-	.	gene_id "ENSMUSG00000022858.17"; transcript_id "ENSMUST00000231312.2"; gene_type "protein_coding"; gene_name "Tra2b"; transcript_type "nonsense_mediated_decay"; transcript_name "Tra2b-207"; exon_number 1; exon_id "ENSMUSE00000859490.3"; level 2; protein_id "ENSMUSP00000156348.2"; mgi_id "MGI:106016"; havana_gene "OTTMUSG00000035118.1"; havana_transcript "OTTMUST00000173200.1";
chr16	HAVANA	UTR	22084527	22084659	0	-	.	gene_id "ENSMUSG00000022858.17"; transcript_id "ENSMUST00000232471.2"; gene_type "protein_coding"; gene_name "Tra2b"; transcript_type "nonsense_mediated_decay"; transcript_name "Tra2b-209"; exon_number 1; exon_id "ENSMUSE00001446532.2"; level 2; protein_id "ENSMUSP00000156222.2"; mgi_id "MGI:106016"; havana_gene "OTTMUSG00000035118.1"; havana_transcript "OTTMUST00000173199.1";
chr16	HAVANA	UTR	22084527	22084676	0	-	.	gene_id "ENSMUSG00000022858.17"; transcript_id "ENSMUST00000162413.9"; gene_type "protein_coding"; gene_name "Tra2b"; transcript_type "nonsense_mediated_decay"; transcript_name "Tra2b-206"; exon_number 1; exon_id "ENSMUSE00001445238.2"; level 2; protein_id "ENSMUSP00000123782.2"; transcript_support_level "1"; mgi_id "MGI:106016"; havana_gene "OTTMUSG00000035118.1"; havana_transcript "OTTMUST00000089372.1";
chr16	HAVANA	UTR	22084527	22084755	0	-	.	gene_id "ENSMUSG00000022858.17"; transcript_id "ENSMUST00000161286.8"; gene_type "protein_coding"; gene_name "Tra2b"; transcript_type "protein_coding"; transcript_name "Tra2b-204"; exon_number 1; exon_id "ENSMUSE00000862569.2"; level 2; protein_id "ENSMUSP00000124846.2"; transcript_support_level "1"; mgi_id "MGI:106016"; tag "basic"; tag "Ensembl_canonical"; tag "GENCODE_Primary"; tag "appris_principal_2"; tag "CCDS"; ccdsid "CCDS37297.1"; havana_gene "OTTMUSG00000035118.1"; havana_transcript "OTTMUST00000089370.1";
chr16	HAVANA	exon	22176747	22177931	0	-	.	gene_id "ENSMUSG00000129493.1"; transcript_id "ENSMUST00000294094.1"; gene_type "lncRNA"; gene_name "ENSMUSG00000129493"; transcript_type "lncRNA"; transcript_name "ENSMUST00000294094"; exon_number 2; exon_id "ENSMUSE00001582068.1"; level 2; tag "basic"; tag "Ensembl_canonical"; tag "GENCODE_Primary"; tag "TAGENE";
chr16	HAVANA	gene	22176747	22178479	0	-	.	gene_id "ENSMUSG00000129493.1"; gene_type "lncRNA"; gene_name "ENSMUSG00000129493"; level 2;
chr16	HAVANA	transcript	22176747	22178479	0	-	.	gene_id "ENSMUSG00000129493.1"; transcript_id "ENSMUST00000294094.1"; gene_type "lncRNA"; gene_name "ENSMUSG00000129493"; transcript_type "lncRNA"; transcript_name "ENSMUST00000294094"; level 2; tag "basic"; tag "Ensembl_canonical"; tag "GENCODE_Primary"; tag "TAGENE";
chr16	HAVANA	exon	22178401	22178479	0	-	.	gene_id "ENSMUSG00000129493.1"; transcript_id "ENSMUST00000294094.1"; gene_type "lncRNA"; gene_name "ENSMUSG00000129493"; transcript_type "lncRNA"; transcript_name "ENSMUST00000294094"; exon_number 1; exon_id "ENSMUSE00001582069.1"; level 2; tag "basic"; tag "Ensembl_canonical"; tag "GENCODE_Primary"; tag "TAGENE";
chr16	HAVANA	UTR	22200059	22202222	0	-	.	gene_id "ENSMUSG00000013089.16"; transcript_id "ENSMUST00000079601.13"; gene_type "protein_coding"; gene_name "Etv5"; transcript_type "protein_coding"; transcript_name "Etv5-201"; exon_number 13; exon_id "ENSMUSE00000905156.2"; level 2; protein_id "ENSMUSP00000078551.7"; transcript_support_level "1"; mgi_id "MGI:1096867"; tag "basic"; tag "Ensembl_canonical"; tag "GENCODE_Primary"; tag "appris_principal_1"; tag "CCDS"; ccdsid "CCDS37299.1"; havana_gene "OTTMUSG00000036714.1"; havana_transcript "OTTMUST00000094062.1";
chr16	HAVANA	exon	22200059	22202441	0	-	.	gene_id "ENSMUSG00000013089.16"; transcript_id "ENSMUST00000079601.13"; gene_type "protein_coding"; gene_name "Etv5"; transcript_type "protein_coding"; transcript_name "Etv5-201"; exon_number 13; exon_id "ENSMUSE00000905156.2"; level 2; protein_id "ENSMUSP00000078551.7"; transcript_support_level "1"; mgi_id "MGI:1096867"; tag "basic"; tag "Ensembl_canonical"; tag "GENCODE_Primary"; tag "appris_principal_1"; tag "CCDS"; ccdsid "CCDS37299.1"; havana_gene "OTTMUSG00000036714.1"; havana_transcript "OTTMUST00000094062.1";
chr16	HAVANA	gene	22200059	22258469	0	-	.	gene_id "ENSMUSG00000013089.16"; gene_type "protein_coding"; gene_name "Etv5"; level 2; mgi_id "MGI:1096867"; havana_gene "OTTMUSG00000036714.1";
chr16	HAVANA	transcript	22200059	22258469	0	-	.	gene_id "ENSMUSG00000013089.16"; transcript_id "ENSMUST00000079601.13"; gene_type "protein_coding"; gene_name "Etv5"; transcript_type "protein_coding"; transcript_name "Etv5-201"; level 2; protein_id "ENSMUSP00000078551.7"; transcript_support_level "1"; mgi_id "MGI:1096867"; tag "basic"; tag "Ensembl_canonical"; tag "GENCODE_Primary"; tag "appris_principal_1"; tag "CCDS"; ccdsid "CCDS37299.1"; havana_gene "OTTMUSG00000036714.1"; havana_transcript "OTTMUST00000094062.1";
chr16	HAVANA	UTR	22200066	22202222	0	-	.	gene_id "ENSMUSG00000013089.16"; transcript_id "ENSMUST00000168774.8"; gene_type "protein_coding"; gene_name "Etv5"; transcript_type "protein_coding"; transcript_name "Etv5-203"; exon_number 13; exon_id "ENSMUSE00000875062.2"; level 2; protein_id "ENSMUSP00000131791.2"; transcript_support_level "1"; mgi_id "MGI:1096867"; tag "basic"; havana_gene "OTTMUSG00000036714.1"; havana_transcript "OTTMUST00000094063.1";
chr16	HAVANA	exon	22200066	22202441	0	-	.	gene_id "ENSMUSG00000013089.16"; transcript_id "ENSMUST00000168774.8"; gene_type "protein_coding"; gene_name "Etv5"; transcript_type "protein_coding"; transcript_name "Etv5-203"; exon_number 13; exon_id "ENSMUSE00000875062.2"; level 2; protein_id "ENSMUSP00000131791.2"; transcript_support_level "1"; mgi_id "MGI:1096867"; tag "basic"; havana_gene "OTTMUSG00000036714.1"; havana_transcript "OTTMUST00000094063.1";
chr16	ENSEMBL_gcm37	exon	22200066	22202441	0.135385783879975	-	.	gene_id "ENSMUSG00000013089.16"; transcript_id "ENSMUSG00000013089.16_tx_2"; exon_id "chr16_22200066_22202441_-"; exonnum "15"; txlen "4023";
chr16	HAVANA	transcript	22200066	22255264	0	-	.	gene_id "ENSMUSG00000013089.16"; transcript_id "ENSMUST00000168774.8"; gene_type "protein_coding"; gene_name "Etv5"; transcript_type "protein_coding"; transcript_name "Etv5-203"; level 2; protein_id "ENSMUSP00000131791.2"; transcript_support_level "1"; mgi_id "MGI:1096867"; tag "basic"; havana_gene "OTTMUSG00000036714.1"; havana_transcript "OTTMUST00000094063.1";
chr16	HAVANA	stop_codon	22202220	22202222	0	-	0	gene_id "ENSMUSG00000013089.16"; transcript_id "ENSMUST00000079601.13"; gene_type "protein_coding"; gene_name "Etv5"; transcript_type "protein_coding"; transcript_name "Etv5-201"; exon_number 13; exon_id "ENSMUSE00000905156.2"; level 2; protein_id "ENSMUSP00000078551.7"; transcript_support_level "1"; mgi_id "MGI:1096867"; tag "basic"; tag "Ensembl_canonical"; tag "GENCODE_Primary"; tag "appris_principal_1"; tag "CCDS"; ccdsid "CCDS37299.1"; havana_gene "OTTMUSG00000036714.1"; havana_transcript "OTTMUST00000094062.1";
chr16	HAVANA	stop_codon	22202220	22202222	0	-	0	gene_id "ENSMUSG00000013089.16"; transcript_id "ENSMUST00000168774.8"; gene_type "protein_coding"; gene_name "Etv5"; transcript_type "protein_coding"; transcript_name "Etv5-203"; exon_number 13; exon_id "ENSMUSE00000875062.2"; level 2; protein_id "ENSMUSP00000131791.2"; transcript_support_level "1"; mgi_id "MGI:1096867"; tag "basic"; havana_gene "OTTMUSG00000036714.1"; havana_transcript "OTTMUST00000094063.1";
chr16	HAVANA	CDS	22202223	22202441	0	-	0	gene_id "ENSMUSG00000013089.16"; transcript_id "ENSMUST00000079601.13"; gene_type "protein_coding"; gene_name "Etv5"; transcript_type "protein_coding"; transcript_name "Etv5-201"; exon_number 13; exon_id "ENSMUSE00000905156.2"; level 2; protein_id "ENSMUSP00000078551.7"; transcript_support_level "1"; mgi_id "MGI:1096867"; tag "basic"; tag "Ensembl_canonical"; tag "GENCODE_Primary"; tag "appris_principal_1"; tag "CCDS"; ccdsid "CCDS37299.1"; havana_gene "OTTMUSG00000036714.1"; havana_transcript "OTTMUST00000094062.1";
chr16	HAVANA	CDS	22202223	22202441	0	-	0	gene_id "ENSMUSG00000013089.16"; transcript_id "ENSMUST00000168774.8"; gene_type "protein_coding"; gene_name "Etv5"; transcript_type "protein_coding"; transcript_name "Etv5-203"; exon_number 13; exon_id "ENSMUSE00000875062.2"; level 2; protein_id "ENSMUSP00000131791.2"; transcript_support_level "1"; mgi_id "MGI:1096867"; tag "basic"; havana_gene "OTTMUSG00000036714.1"; havana_transcript "OTTMUST00000094063.1";
chr16	HAVANA	exon	22202329	22202441	0	-	.	gene_id "ENSMUSG00000013089.16"; transcript_id "ENSMUST00000170803.2"; gene_type "protein_coding"; gene_name "Etv5"; transcript_type "nonsense_mediated_decay"; transcript_name "Etv5-205"; exon_number 4; exon_id "ENSMUSE00000906393.2"; level 2; protein_id "ENSMUSP00000128338.2"; transcript_support_level "5"; mgi_id "MGI:1096867"; tag "mRNA_start_NF"; tag "cds_start_NF"; tag "not_organism_supported"; havana_gene "OTTMUSG00000036714.1"; havana_transcript "OTTMUST00000094064.1";
chr16	HAVANA	UTR	22202329	22202441	0	-	.	gene_id "ENSMUSG00000013089.16"; transcript_id "ENSMUST00000170803.2"; gene_type "protein_coding"; gene_name "Etv5"; transcript_type "nonsense_mediated_decay"; transcript_name "Etv5-205"; exon_number 4; exon_id "ENSMUSE00000906393.2"; level 2; protein_id "ENSMUSP00000128338.2"; transcript_support_level "5"; mgi_id "MGI:1096867"; tag "mRNA_start_NF"; tag "cds_start_NF"; tag "not_organism_supported"; havana_gene "OTTMUSG00000036714.1"; havana_transcript "OTTMUST00000094064.1";
chr16	HAVANA	transcript	22202329	22220579	0	-	.	gene_id "ENSMUSG00000013089.16"; transcript_id "ENSMUST00000170803.2"; gene_type "protein_coding"; gene_name "Etv5"; transcript_type "nonsense_mediated_decay"; transcript_name "Etv5-205"; level 2; protein_id "ENSMUSP00000128338.2"; transcript_support_level "5"; mgi_id "MGI:1096867"; tag "mRNA_start_NF"; tag "cds_start_NF"; tag "not_organism_supported"; havana_gene "OTTMUSG00000036714.1"; havana_transcript "OTTMUST00000094064.1";
chr16	HAVANA	UTR	22205507	22205561	0	-	.	gene_id "ENSMUSG00000013089.16"; transcript_id "ENSMUST00000170803.2"; gene_type "protein_coding"; gene_name "Etv5"; transcript_type "nonsense_mediated_decay"; transcript_name "Etv5-205"; exon_number 3; exon_id "ENSMUSE00001276276.2"; level 2; protein_id "ENSMUSP00000128338.2"; transcript_support_level "5"; mgi_id "MGI:1096867"; tag "mRNA_start_NF"; tag "cds_start_NF"; tag "not_organism_supported"; havana_gene "OTTMUSG00000036714.1"; havana_transcript "OTTMUST00000094064.1";
chr16	HAVANA	exon	22205507	22205608	0	-	.	gene_id "ENSMUSG00000013089.16"; transcript_id "ENSMUST00000079601.13"; gene_type "protein_coding"; gene_name "Etv5"; transcript_type "protein_coding"; transcript_name "Etv5-201"; exon_number 12; exon_id "ENSMUSE00001282630.2"; level 2; protein_id "ENSMUSP00000078551.7"; transcript_support_level "1"; mgi_id "MGI:1096867"; tag "basic"; tag "Ensembl_canonical"; tag "GENCODE_Primary"; tag "appris_principal_1"; tag "CCDS"; ccdsid "CCDS37299.1"; havana_gene "OTTMUSG00000036714.1"; havana_transcript "OTTMUST00000094062.1";
chr16	HAVANA	CDS	22205507	22205608	0	-	0	gene_id "ENSMUSG00000013089.16"; transcript_id "ENSMUST00000079601.13"; gene_type "protein_coding"; gene_name "Etv5"; transcript_type "protein_coding"; transcript_name "Etv5-201"; exon_number 12; exon_id "ENSMUSE00001282630.2"; level 2; protein_id "ENSMUSP00000078551.7"; transcript_support_level "1"; mgi_id "MGI:1096867"; tag "basic"; tag "Ensembl_canonical"; tag "GENCODE_Primary"; tag "appris_principal_1"; tag "CCDS"; ccdsid "CCDS37299.1"; havana_gene "OTTMUSG00000036714.1"; havana_transcript "OTTMUST00000094062.1";
chr16	HAVANA	exon	22205507	22205608	0	-	.	gene_id "ENSMUSG00000013089.16"; transcript_id "ENSMUST00000168774.8"; gene_type "protein_coding"; gene_name "Etv5"; transcript_type "protein_coding"; transcript_name "Etv5-203"; exon_number 12; exon_id "ENSMUSE00001282630.2"; level 2; protein_id "ENSMUSP00000131791.2"; transcript_support_level "1"; mgi_id "MGI:1096867"; tag "basic"; havana_gene "OTTMUSG00000036714.1"; havana_transcript "OTTMUST00000094063.1";
chr16	HAVANA	CDS	22205507	22205608	0	-	0	gene_id "ENSMUSG00000013089.16"; transcript_id "ENSMUST00000168774.8"; gene_type "protein_coding"; gene_name "Etv5"; transcript_type "protein_coding"; transcript_name "Etv5-203"; exon_number 12; exon_id "ENSMUSE00001282630.2"; level 2; protein_id "ENSMUSP00000131791.2"; transcript_support_level "1"; mgi_id "MGI:1096867"; tag "basic"; havana_gene "OTTMUSG00000036714.1"; havana_transcript "OTTMUST00000094063.1";
chr16	HAVANA	exon	22205507	22205608	0	-	.	gene_id "ENSMUSG00000013089.16"; transcript_id "ENSMUST00000170803.2"; gene_type "protein_coding"; gene_name "Etv5"; transcript_type "nonsense_mediated_decay"; transcript_name "Etv5-205"; exon_number 3; exon_id "ENSMUSE00001276276.2"; level 2; protein_id "ENSMUSP00000128338.2"; transcript_support_level "5"; mgi_id "MGI:1096867"; tag "mRNA_start_NF"; tag "cds_start_NF"; tag "not_organism_supported"; havana_gene "OTTMUSG00000036714.1"; havana_transcript "OTTMUST00000094064.1";
chr16	ENSEMBL_gcm37	exon	22205507	22205608	0.135385783879975	-	.	gene_id "ENSMUSG00000013089.16"; transcript_id "ENSMUSG00000013089.16_tx_2"; exon_id "chr16_22205507_22205608_-"; exonnum "14"; txlen "4023";
chr16	HAVANA	stop_codon	22205559	22205561	0	-	0	gene_id "ENSMUSG00000013089.16"; transcript_id "ENSMUST00000170803.2"; gene_type "protein_coding"; gene_name "Etv5"; transcript_type "nonsense_mediated_decay"; transcript_name "Etv5-205"; exon_number 3; exon_id "ENSMUSE00001276276.2"; level 2; protein_id "ENSMUSP00000128338.2"; transcript_support_level "5"; mgi_id "MGI:1096867"; tag "mRNA_start_NF"; tag "cds_start_NF"; tag "not_organism_supported"; havana_gene "OTTMUSG00000036714.1"; havana_transcript "OTTMUST00000094064.1";
chr16	HAVANA	CDS	22205562	22205608	0	-	2	gene_id "ENSMUSG00000013089.16"; transcript_id "ENSMUST00000170803.2"; gene_type "protein_coding"; gene_name "Etv5"; transcript_type "nonsense_mediated_decay"; transcript_name "Etv5-205"; exon_number 3; exon_id "ENSMUSE00001276276.2"; level 2; protein_id "ENSMUSP00000128338.2"; transcript_support_level "5"; mgi_id "MGI:1096867"; tag "mRNA_start_NF"; tag "cds_start_NF"; tag "not_organism_supported"; havana_gene "OTTMUSG00000036714.1"; havana_transcript "OTTMUST00000094064.1";
chr16	HAVANA	exon	22211405	22211574	0	-	.	gene_id "ENSMUSG00000013089.16"; transcript_id "ENSMUST00000079601.13"; gene_type "protein_coding"; gene_name "Etv5"; transcript_type "protein_coding"; transcript_name "Etv5-201"; exon_number 11; exon_id "ENSMUSE00000131370.4"; level 2; protein_id "ENSMUSP00000078551.7"; transcript_support_level "1"; mgi_id "MGI:1096867"; tag "basic"; tag "Ensembl_canonical"; tag "GENCODE_Primary"; tag "appris_principal_1"; tag "CCDS"; ccdsid "CCDS37299.1"; havana_gene "OTTMUSG00000036714.1"; havana_transcript "OTTMUST00000094062.1";
chr16	HAVANA	CDS	22211405	22211574	0	-	2	gene_id "ENSMUSG00000013089.16"; transcript_id "ENSMUST00000079601.13"; gene_type "protein_coding"; gene_name "Etv5"; transcript_type "protein_coding"; transcript_name "Etv5-201"; exon_number 11; exon_id "ENSMUSE00000131370.4"; level 2; protein_id "ENSMUSP00000078551.7"; transcript_support_level "1"; mgi_id "MGI:1096867"; tag "basic"; tag "Ensembl_canonical"; tag "GENCODE_Primary"; tag "appris_principal_1"; tag "CCDS"; ccdsid "CCDS37299.1"; havana_gene "OTTMUSG00000036714.1"; havana_transcript "OTTMUST00000094062.1";
chr16	HAVANA	exon	22211405	22211574	0	-	.	gene_id "ENSMUSG00000013089.16"; transcript_id "ENSMUST00000168774.8"; gene_type "protein_coding"; gene_name "Etv5"; transcript_type "protein_coding"; transcript_name "Etv5-203"; exon_number 11; exon_id "ENSMUSE00000131370.4"; level 2; protein_id "ENSMUSP00000131791.2"; transcript_support_level "1"; mgi_id "MGI:1096867"; tag "basic"; havana_gene "OTTMUSG00000036714.1"; havana_transcript "OTTMUST00000094063.1";
chr16	HAVANA	CDS	22211405	22211574	0	-	2	gene_id "ENSMUSG00000013089.16"; transcript_id "ENSMUST00000168774.8"; gene_type "protein_coding"; gene_name "Etv5"; transcript_type "protein_coding"; transcript_name "Etv5-203"; exon_number 11; exon_id "ENSMUSE00000131370.4"; level 2; protein_id "ENSMUSP00000131791.2"; transcript_support_level "1"; mgi_id "MGI:1096867"; tag "basic"; havana_gene "OTTMUSG00000036714.1"; havana_transcript "OTTMUST00000094063.1";
chr16	ENSEMBL_gcm37	exon	22211405	22211574	0.135385783879975	-	.	gene_id "ENSMUSG00000013089.16"; transcript_id "ENSMUSG00000013089.16_tx_2"; exon_id "chr16_22211405_22211574_-"; exonnum "13"; txlen "4023";
chr16	HAVANA	exon	22211737	22211805	0	-	.	gene_id "ENSMUSG00000013089.16"; transcript_id "ENSMUST00000079601.13"; gene_type "protein_coding"; gene_name "Etv5"; transcript_type "protein_coding"; transcript_name "Etv5-201"; exon_number 10; exon_id "ENSMUSE00000310522.4"; level 2; protein_id "ENSMUSP00000078551.7"; transcript_support_level "1"; mgi_id "MGI:1096867"; tag "basic"; tag "Ensembl_canonical"; tag "GENCODE_Primary"; tag "appris_principal_1"; tag "CCDS"; ccdsid "CCDS37299.1"; havana_gene "OTTMUSG00000036714.1"; havana_transcript "OTTMUST00000094062.1";
chr16	HAVANA	CDS	22211737	22211805	0	-	2	gene_id "ENSMUSG00000013089.16"; transcript_id "ENSMUST00000079601.13"; gene_type "protein_coding"; gene_name "Etv5"; transcript_type "protein_coding"; transcript_name "Etv5-201"; exon_number 10; exon_id "ENSMUSE00000310522.4"; level 2; protein_id "ENSMUSP00000078551.7"; transcript_support_level "1"; mgi_id "MGI:1096867"; tag "basic"; tag "Ensembl_canonical"; tag "GENCODE_Primary"; tag "appris_principal_1"; tag "CCDS"; ccdsid "CCDS37299.1"; havana_gene "OTTMUSG00000036714.1"; havana_transcript "OTTMUST00000094062.1";
chr16	HAVANA	exon	22211737	22211805	0	-	.	gene_id "ENSMUSG00000013089.16"; transcript_id "ENSMUST00000168774.8"; gene_type "protein_coding"; gene_name "Etv5"; transcript_type "protein_coding"; transcript_name "Etv5-203"; exon_number 10; exon_id "ENSMUSE00000310522.4"; level 2; protein_id "ENSMUSP00000131791.2"; transcript_support_level "1"; mgi_id "MGI:1096867"; tag "basic"; havana_gene "OTTMUSG00000036714.1"; havana_transcript "OTTMUST00000094063.1";
chr16	HAVANA	CDS	22211737	22211805	0	-	2	gene_id "ENSMUSG00000013089.16"; transcript_id "ENSMUST00000168774.8"; gene_type "protein_coding"; gene_name "Etv5"; transcript_type "protein_coding"; transcript_name "Etv5-203"; exon_number 10; exon_id "ENSMUSE00000310522.4"; level 2; protein_id "ENSMUSP00000131791.2"; transcript_support_level "1"; mgi_id "MGI:1096867"; tag "basic"; havana_gene "OTTMUSG00000036714.1"; havana_transcript "OTTMUST00000094063.1";
chr16	ENSEMBL_gcm37	exon	22211737	22211805	0.135385783879975	-	.	gene_id "ENSMUSG00000013089.16"; transcript_id "ENSMUSG00000013089.16_tx_2"; exon_id "chr16_22211737_22211805_-"; exonnum "12"; txlen "4023";
chr16	HAVANA	exon	22218070	22218129	0	-	.	gene_id "ENSMUSG00000013089.16"; transcript_id "ENSMUST00000079601.13"; gene_type "protein_coding"; gene_name "Etv5"; transcript_type "protein_coding"; transcript_name "Etv5-201"; exon_number 9; exon_id "ENSMUSE00000310460.4"; level 2; protein_id "ENSMUSP00000078551.7"; transcript_support_level "1"; mgi_id "MGI:1096867"; tag "basic"; tag "Ensembl_canonical"; tag "GENCODE_Primary"; tag "appris_principal_1"; tag "CCDS"; ccdsid "CCDS37299.1"; havana_gene "OTTMUSG00000036714.1"; havana_transcript "OTTMUST00000094062.1";
chr16	HAVANA	CDS	22218070	22218129	0	-	2	gene_id "ENSMUSG00000013089.16"; transcript_id "ENSMUST00000079601.13"; gene_type "protein_coding"; gene_name "Etv5"; transcript_type "protein_coding"; transcript_name "Etv5-201"; exon_number 9; exon_id "ENSMUSE00000310460.4"; level 2; protein_id "ENSMUSP00000078551.7"; transcript_support_level "1"; mgi_id "MGI:1096867"; tag "basic"; tag "Ensembl_canonical"; tag "GENCODE_Primary"; tag "appris_principal_1"; tag "CCDS"; ccdsid "CCDS37299.1"; havana_gene "OTTMUSG00000036714.1"; havana_transcript "OTTMUST00000094062.1";
chr16	HAVANA	exon	22218070	22218129	0	-	.	gene_id "ENSMUSG00000013089.16"; transcript_id "ENSMUST00000168774.8"; gene_type "protein_coding"; gene_name "Etv5"; transcript_type "protein_coding"; transcript_name "Etv5-203"; exon_number 9; exon_id "ENSMUSE00000310460.4"; level 2; protein_id "ENSMUSP00000131791.2"; transcript_support_level "1"; mgi_id "MGI:1096867"; tag "basic"; havana_gene "OTTMUSG00000036714.1"; havana_transcript "OTTMUST00000094063.1";
chr16	HAVANA	CDS	22218070	22218129	0	-	2	gene_id "ENSMUSG00000013089.16"; transcript_id "ENSMUST00000168774.8"; gene_type "protein_coding"; gene_name "Etv5"; transcript_type "protein_coding"; transcript_name "Etv5-203"; exon_number 9; exon_id "ENSMUSE00000310460.4"; level 2; protein_id "ENSMUSP00000131791.2"; transcript_support_level "1"; mgi_id "MGI:1096867"; tag "basic"; havana_gene "OTTMUSG00000036714.1"; havana_transcript "OTTMUST00000094063.1";
chr16	HAVANA	exon	22218070	22218129	0	-	.	gene_id "ENSMUSG00000013089.16"; transcript_id "ENSMUST00000170803.2"; gene_type "protein_coding"; gene_name "Etv5"; transcript_type "nonsense_mediated_decay"; transcript_name "Etv5-205"; exon_number 2; exon_id "ENSMUSE00000310460.4"; level 2; protein_id "ENSMUSP00000128338.2"; transcript_support_level "5"; mgi_id "MGI:1096867"; tag "mRNA_start_NF"; tag "cds_start_NF"; tag "not_organism_supported"; havana_gene "OTTMUSG00000036714.1"; havana_transcript "OTTMUST00000094064.1";
chr16	HAVANA	CDS	22218070	22218129	0	-	2	gene_id "ENSMUSG00000013089.16"; transcript_id "ENSMUST00000170803.2"; gene_type "protein_coding"; gene_name "Etv5"; transcript_type "nonsense_mediated_decay"; transcript_name "Etv5-205"; exon_number 2; exon_id "ENSMUSE00000310460.4"; level 2; protein_id "ENSMUSP00000128338.2"; transcript_support_level "5"; mgi_id "MGI:1096867"; tag "mRNA_start_NF"; tag "cds_start_NF"; tag "not_organism_supported"; havana_gene "OTTMUSG00000036714.1"; havana_transcript "OTTMUST00000094064.1";
chr16	ENSEMBL_gcm37	exon	22218070	22218129	0.135385783879975	-	.	gene_id "ENSMUSG00000013089.16"; transcript_id "ENSMUSG00000013089.16_tx_2"; exon_id "chr16_22218070_22218129_-"; exonnum "11"; txlen "4023";
chr16	HAVANA	exon	22220422	22220579	0	-	.	gene_id "ENSMUSG00000013089.16"; transcript_id "ENSMUST00000170803.2"; gene_type "protein_coding"; gene_name "Etv5"; transcript_type "nonsense_mediated_decay"; transcript_name "Etv5-205"; exon_number 1; exon_id "ENSMUSE00000915935.2"; level 2; protein_id "ENSMUSP00000128338.2"; transcript_support_level "5"; mgi_id "MGI:1096867"; tag "mRNA_start_NF"; tag "cds_start_NF"; tag "not_organism_supported"; havana_gene "OTTMUSG00000036714.1"; havana_transcript "OTTMUST00000094064.1";
chr16	HAVANA	CDS	22220422	22220579	0	-	1	gene_id "ENSMUSG00000013089.16"; transcript_id "ENSMUST00000170803.2"; gene_type "protein_coding"; gene_name "Etv5"; transcript_type "nonsense_mediated_decay"; transcript_name "Etv5-205"; exon_number 1; exon_id "ENSMUSE00000915935.2"; level 2; protein_id "ENSMUSP00000128338.2"; transcript_support_level "5"; mgi_id "MGI:1096867"; tag "mRNA_start_NF"; tag "cds_start_NF"; tag "not_organism_supported"; havana_gene "OTTMUSG00000036714.1"; havana_transcript "OTTMUST00000094064.1";
chr16	HAVANA	exon	22220422	22220681	0	-	.	gene_id "ENSMUSG00000013089.16"; transcript_id "ENSMUST00000079601.13"; gene_type "protein_coding"; gene_name "Etv5"; transcript_type "protein_coding"; transcript_name "Etv5-201"; exon_number 8; exon_id "ENSMUSE00000362934.4"; level 2; protein_id "ENSMUSP00000078551.7"; transcript_support_level "1"; mgi_id "MGI:1096867"; tag "basic"; tag "Ensembl_canonical"; tag "GENCODE_Primary"; tag "appris_principal_1"; tag "CCDS"; ccdsid "CCDS37299.1"; havana_gene "OTTMUSG00000036714.1"; havana_transcript "OTTMUST00000094062.1";
chr16	HAVANA	CDS	22220422	22220681	0	-	1	gene_id "ENSMUSG00000013089.16"; transcript_id "ENSMUST00000079601.13"; gene_type "protein_coding"; gene_name "Etv5"; transcript_type "protein_coding"; transcript_name "Etv5-201"; exon_number 8; exon_id "ENSMUSE00000362934.4"; level 2; protein_id "ENSMUSP00000078551.7"; transcript_support_level "1"; mgi_id "MGI:1096867"; tag "basic"; tag "Ensembl_canonical"; tag "GENCODE_Primary"; tag "appris_principal_1"; tag "CCDS"; ccdsid "CCDS37299.1"; havana_gene "OTTMUSG00000036714.1"; havana_transcript "OTTMUST00000094062.1";
chr16	HAVANA	exon	22220422	22220681	0	-	.	gene_id "ENSMUSG00000013089.16"; transcript_id "ENSMUST00000168774.8"; gene_type "protein_coding"; gene_name "Etv5"; transcript_type "protein_coding"; transcript_name "Etv5-203"; exon_number 8; exon_id "ENSMUSE00000362934.4"; level 2; protein_id "ENSMUSP00000131791.2"; transcript_support_level "1"; mgi_id "MGI:1096867"; tag "basic"; havana_gene "OTTMUSG00000036714.1"; havana_transcript "OTTMUST00000094063.1";
chr16	HAVANA	CDS	22220422	22220681	0	-	1	gene_id "ENSMUSG00000013089.16"; transcript_id "ENSMUST00000168774.8"; gene_type "protein_coding"; gene_name "Etv5"; transcript_type "protein_coding"; transcript_name "Etv5-203"; exon_number 8; exon_id "ENSMUSE00000362934.4"; level 2; protein_id "ENSMUSP00000131791.2"; transcript_support_level "1"; mgi_id "MGI:1096867"; tag "basic"; havana_gene "OTTMUSG00000036714.1"; havana_transcript "OTTMUST00000094063.1";
chr16	ENSEMBL_gcm37	exon	22220422	22220681	0.135385783879975	-	.	gene_id "ENSMUSG00000013089.16"; transcript_id "ENSMUSG00000013089.16_tx_2"; exon_id "chr16_22220422_22220681_-"; exonnum "10"; txlen "4023";
chr16	HAVANA	exon	22220614	22220681	0	-	.	gene_id "ENSMUSG00000013089.16"; transcript_id "ENSMUST00000165506.2"; gene_type "protein_coding"; gene_name "Etv5"; transcript_type "protein_coding_CDS_not_defined"; transcript_name "Etv5-202"; exon_number 4; exon_id "ENSMUSE00000879783.2"; level 2; transcript_support_level "3"; mgi_id "MGI:1096867"; tag "NMD_likely_if_extended"; havana_gene "OTTMUSG00000036714.1"; havana_transcript "OTTMUST00000094065.1";
chr16	HAVANA	transcript	22220614	22258366	0	-	.	gene_id "ENSMUSG00000013089.16"; transcript_id "ENSMUST00000165506.2"; gene_type "protein_coding"; gene_name "Etv5"; transcript_type "protein_coding_CDS_not_defined"; transcript_name "Etv5-202"; level 2; transcript_support_level "3"; mgi_id "MGI:1096867"; tag "NMD_likely_if_extended"; havana_gene "OTTMUSG00000036714.1"; havana_transcript "OTTMUST00000094065.1";
chr16	sragcm37_mid	exon	22225698	22225781	0.135385783879975	-	.	gene_id "ENSMUSG00000013089.16"; transcript_id "ENSMUSG00000013089.16_tx_2"; exon_id "chr16_22225698_22225781_-"; exonnum "9"; txlen "4023";
chr16	HAVANA	exon	22230383	22230670	0	-	.	gene_id "ENSMUSG00000013089.16"; transcript_id "ENSMUST00000079601.13"; gene_type "protein_coding"; gene_name "Etv5"; transcript_type "protein_coding"; transcript_name "Etv5-201"; exon_number 7; exon_id "ENSMUSE00000497015.3"; level 2; protein_id "ENSMUSP00000078551.7"; transcript_support_level "1"; mgi_id "MGI:1096867"; tag "basic"; tag "Ensembl_canonical"; tag "GENCODE_Primary"; tag "appris_principal_1"; tag "CCDS"; ccdsid "CCDS37299.1"; havana_gene "OTTMUSG00000036714.1"; havana_transcript "OTTMUST00000094062.1";
chr16	HAVANA	CDS	22230383	22230670	0	-	1	gene_id "ENSMUSG00000013089.16"; transcript_id "ENSMUST00000079601.13"; gene_type "protein_coding"; gene_name "Etv5"; transcript_type "protein_coding"; transcript_name "Etv5-201"; exon_number 7; exon_id "ENSMUSE00000497015.3"; level 2; protein_id "ENSMUSP00000078551.7"; transcript_support_level "1"; mgi_id "MGI:1096867"; tag "basic"; tag "Ensembl_canonical"; tag "GENCODE_Primary"; tag "appris_principal_1"; tag "CCDS"; ccdsid "CCDS37299.1"; havana_gene "OTTMUSG00000036714.1"; havana_transcript "OTTMUST00000094062.1";
chr16	HAVANA	exon	22230383	22230670	0	-	.	gene_id "ENSMUSG00000013089.16"; transcript_id "ENSMUST00000168774.8"; gene_type "protein_coding"; gene_name "Etv5"; transcript_type "protein_coding"; transcript_name "Etv5-203"; exon_number 7; exon_id "ENSMUSE00000497015.3"; level 2; protein_id "ENSMUSP00000131791.2"; transcript_support_level "1"; mgi_id "MGI:1096867"; tag "basic"; havana_gene "OTTMUSG00000036714.1"; havana_transcript "OTTMUST00000094063.1";
chr16	HAVANA	CDS	22230383	22230670	0	-	1	gene_id "ENSMUSG00000013089.16"; transcript_id "ENSMUST00000168774.8"; gene_type "protein_coding"; gene_name "Etv5"; transcript_type "protein_coding"; transcript_name "Etv5-203"; exon_number 7; exon_id "ENSMUSE00000497015.3"; level 2; protein_id "ENSMUSP00000131791.2"; transcript_support_level "1"; mgi_id "MGI:1096867"; tag "basic"; havana_gene "OTTMUSG00000036714.1"; havana_transcript "OTTMUST00000094063.1";
chr16	ENSEMBL_gcm37	exon	22230383	22230670	0.135385783879975	-	.	gene_id "ENSMUSG00000013089.16"; transcript_id "ENSMUSG00000013089.16_tx_2"; exon_id "chr16_22230383_22230670_-"; exonnum "8"; txlen "4023";
chr16	HAVANA	exon	22231595	22231724	0	-	.	gene_id "ENSMUSG00000013089.16"; transcript_id "ENSMUST00000079601.13"; gene_type "protein_coding"; gene_name "Etv5"; transcript_type "protein_coding"; transcript_name "Etv5-201"; exon_number 6; exon_id "ENSMUSE00000414095.4"; level 2; protein_id "ENSMUSP00000078551.7"; transcript_support_level "1"; mgi_id "MGI:1096867"; tag "basic"; tag "Ensembl_canonical"; tag "GENCODE_Primary"; tag "appris_principal_1"; tag "CCDS"; ccdsid "CCDS37299.1"; havana_gene "OTTMUSG00000036714.1"; havana_transcript "OTTMUST00000094062.1";
chr16	HAVANA	CDS	22231595	22231724	0	-	2	gene_id "ENSMUSG00000013089.16"; transcript_id "ENSMUST00000079601.13"; gene_type "protein_coding"; gene_name "Etv5"; transcript_type "protein_coding"; transcript_name "Etv5-201"; exon_number 6; exon_id "ENSMUSE00000414095.4"; level 2; protein_id "ENSMUSP00000078551.7"; transcript_support_level "1"; mgi_id "MGI:1096867"; tag "basic"; tag "Ensembl_canonical"; tag "GENCODE_Primary"; tag "appris_principal_1"; tag "CCDS"; ccdsid "CCDS37299.1"; havana_gene "OTTMUSG00000036714.1"; havana_transcript "OTTMUST00000094062.1";
chr16	HAVANA	exon	22231595	22231724	0	-	.	gene_id "ENSMUSG00000013089.16"; transcript_id "ENSMUST00000168774.8"; gene_type "protein_coding"; gene_name "Etv5"; transcript_type "protein_coding"; transcript_name "Etv5-203"; exon_number 6; exon_id "ENSMUSE00000414095.4"; level 2; protein_id "ENSMUSP00000131791.2"; transcript_support_level "1"; mgi_id "MGI:1096867"; tag "basic"; havana_gene "OTTMUSG00000036714.1"; havana_transcript "OTTMUST00000094063.1";
chr16	HAVANA	CDS	22231595	22231724	0	-	2	gene_id "ENSMUSG00000013089.16"; transcript_id "ENSMUST00000168774.8"; gene_type "protein_coding"; gene_name "Etv5"; transcript_type "protein_coding"; transcript_name "Etv5-203"; exon_number 6; exon_id "ENSMUSE00000414095.4"; level 2; protein_id "ENSMUSP00000131791.2"; transcript_support_level "1"; mgi_id "MGI:1096867"; tag "basic"; havana_gene "OTTMUSG00000036714.1"; havana_transcript "OTTMUST00000094063.1";
chr16	ENSEMBL_gcm37	exon	22231595	22231724	0.135385783879975	-	.	gene_id "ENSMUSG00000013089.16"; transcript_id "ENSMUSG00000013089.16_tx_2"; exon_id "chr16_22231595_22231724_-"; exonnum "7"; txlen "4023";
chr16	HAVANA	exon	22231674	22231724	0	-	.	gene_id "ENSMUSG00000013089.16"; transcript_id "ENSMUST00000170393.2"; gene_type "protein_coding"; gene_name "Etv5"; transcript_type "protein_coding"; transcript_name "Etv5-204"; exon_number 7; exon_id "ENSMUSE00000905898.2"; level 2; protein_id "ENSMUSP00000132210.2"; transcript_support_level "3"; mgi_id "MGI:1096867"; tag "mRNA_end_NF"; tag "cds_end_NF"; tag "alternative_5_UTR"; havana_gene "OTTMUSG00000036714.1"; havana_transcript "OTTMUST00000094066.1";
chr16	HAVANA	CDS	22231674	22231724	0	-	2	gene_id "ENSMUSG00000013089.16"; transcript_id "ENSMUST00000170393.2"; gene_type "protein_coding"; gene_name "Etv5"; transcript_type "protein_coding"; transcript_name "Etv5-204"; exon_number 7; exon_id "ENSMUSE00000905898.2"; level 2; protein_id "ENSMUSP00000132210.2"; transcript_support_level "3"; mgi_id "MGI:1096867"; tag "mRNA_end_NF"; tag "cds_end_NF"; tag "alternative_5_UTR"; havana_gene "OTTMUSG00000036714.1"; havana_transcript "OTTMUST00000094066.1";
chr16	HAVANA	transcript	22231674	22258320	0	-	.	gene_id "ENSMUSG00000013089.16"; transcript_id "ENSMUST00000170393.2"; gene_type "protein_coding"; gene_name "Etv5"; transcript_type "protein_coding"; transcript_name "Etv5-204"; level 2; protein_id "ENSMUSP00000132210.2"; transcript_support_level "3"; mgi_id "MGI:1096867"; tag "mRNA_end_NF"; tag "cds_end_NF"; tag "alternative_5_UTR"; havana_gene "OTTMUSG00000036714.1"; havana_transcript "OTTMUST00000094066.1";
chr16	HAVANA	exon	22240569	22240622	0	-	.	gene_id "ENSMUSG00000013089.16"; transcript_id "ENSMUST00000168774.8"; gene_type "protein_coding"; gene_name "Etv5"; transcript_type "protein_coding"; transcript_name "Etv5-203"; exon_number 5; exon_id "ENSMUSE00000644755.2"; level 2; protein_id "ENSMUSP00000131791.2"; transcript_support_level "1"; mgi_id "MGI:1096867"; tag "basic"; havana_gene "OTTMUSG00000036714.1"; havana_transcript "OTTMUST00000094063.1";
chr16	HAVANA	CDS	22240569	22240622	0	-	2	gene_id "ENSMUSG00000013089.16"; transcript_id "ENSMUST00000168774.8"; gene_type "protein_coding"; gene_name "Etv5"; transcript_type "protein_coding"; transcript_name "Etv5-203"; exon_number 5; exon_id "ENSMUSE00000644755.2"; level 2; protein_id "ENSMUSP00000131791.2"; transcript_support_level "1"; mgi_id "MGI:1096867"; tag "basic"; havana_gene "OTTMUSG00000036714.1"; havana_transcript "OTTMUST00000094063.1";
chr16	HAVANA	exon	22254627	22254677	0	-	.	gene_id "ENSMUSG00000013089.16"; transcript_id "ENSMUST00000079601.13"; gene_type "protein_coding"; gene_name "Etv5"; transcript_type "protein_coding"; transcript_name "Etv5-201"; exon_number 5; exon_id "ENSMUSE00001283690.2"; level 2; protein_id "ENSMUSP00000078551.7"; transcript_support_level "1"; mgi_id "MGI:1096867"; tag "basic"; tag "Ensembl_canonical"; tag "GENCODE_Primary"; tag "appris_principal_1"; tag "CCDS"; ccdsid "CCDS37299.1"; havana_gene "OTTMUSG00000036714.1"; havana_transcript "OTTMUST00000094062.1";
chr16	HAVANA	CDS	22254627	22254677	0	-	2	gene_id "ENSMUSG00000013089.16"; transcript_id "ENSMUST00000079601.13"; gene_type "protein_coding"; gene_name "Etv5"; transcript_type "protein_coding"; transcript_name "Etv5-201"; exon_number 5; exon_id "ENSMUSE00001283690.2"; level 2; protein_id "ENSMUSP00000078551.7"; transcript_support_level "1"; mgi_id "MGI:1096867"; tag "basic"; tag "Ensembl_canonical"; tag "GENCODE_Primary"; tag "appris_principal_1"; tag "CCDS"; ccdsid "CCDS37299.1"; havana_gene "OTTMUSG00000036714.1"; havana_transcript "OTTMUST00000094062.1";
chr16	HAVANA	exon	22254627	22254677	0	-	.	gene_id "ENSMUSG00000013089.16"; transcript_id "ENSMUST00000168774.8"; gene_type "protein_coding"; gene_name "Etv5"; transcript_type "protein_coding"; transcript_name "Etv5-203"; exon_number 4; exon_id "ENSMUSE00001283690.2"; level 2; protein_id "ENSMUSP00000131791.2"; transcript_support_level "1"; mgi_id "MGI:1096867"; tag "basic"; havana_gene "OTTMUSG00000036714.1"; havana_transcript "OTTMUST00000094063.1";
chr16	HAVANA	CDS	22254627	22254677	0	-	2	gene_id "ENSMUSG00000013089.16"; transcript_id "ENSMUST00000168774.8"; gene_type "protein_coding"; gene_name "Etv5"; transcript_type "protein_coding"; transcript_name "Etv5-203"; exon_number 4; exon_id "ENSMUSE00001283690.2"; level 2; protein_id "ENSMUSP00000131791.2"; transcript_support_level "1"; mgi_id "MGI:1096867"; tag "basic"; havana_gene "OTTMUSG00000036714.1"; havana_transcript "OTTMUST00000094063.1";
chr16	HAVANA	exon	22254627	22254677	0	-	.	gene_id "ENSMUSG00000013089.16"; transcript_id "ENSMUST00000165506.2"; gene_type "protein_coding"; gene_name "Etv5"; transcript_type "protein_coding_CDS_not_defined"; transcript_name "Etv5-202"; exon_number 3; exon_id "ENSMUSE00001275747.2"; level 2; transcript_support_level "3"; mgi_id "MGI:1096867"; tag "NMD_likely_if_extended"; havana_gene "OTTMUSG00000036714.1"; havana_transcript "OTTMUST00000094065.1";
chr16	HAVANA	exon	22254627	22254677	0	-	.	gene_id "ENSMUSG00000013089.16"; transcript_id "ENSMUST00000170393.2"; gene_type "protein_coding"; gene_name "Etv5"; transcript_type "protein_coding"; transcript_name "Etv5-204"; exon_number 6; exon_id "ENSMUSE00001283690.2"; level 2; protein_id "ENSMUSP00000132210.2"; transcript_support_level "3"; mgi_id "MGI:1096867"; tag "mRNA_end_NF"; tag "cds_end_NF"; tag "alternative_5_UTR"; havana_gene "OTTMUSG00000036714.1"; havana_transcript "OTTMUST00000094066.1";
chr16	HAVANA	CDS	22254627	22254677	0	-	2	gene_id "ENSMUSG00000013089.16"; transcript_id "ENSMUST00000170393.2"; gene_type "protein_coding"; gene_name "Etv5"; transcript_type "protein_coding"; transcript_name "Etv5-204"; exon_number 6; exon_id "ENSMUSE00001283690.2"; level 2; protein_id "ENSMUSP00000132210.2"; transcript_support_level "3"; mgi_id "MGI:1096867"; tag "mRNA_end_NF"; tag "cds_end_NF"; tag "alternative_5_UTR"; havana_gene "OTTMUSG00000036714.1"; havana_transcript "OTTMUST00000094066.1";
chr16	ENSEMBL_gcm37	exon	22254627	22254677	0.135385783879975	-	.	gene_id "ENSMUSG00000013089.16"; transcript_id "ENSMUSG00000013089.16_tx_2"; exon_id "chr16_22254627_22254677_-"; exonnum "6"; txlen "4023";
chr16	HAVANA	exon	22254770	22254817	0	-	.	gene_id "ENSMUSG00000013089.16"; transcript_id "ENSMUST00000079601.13"; gene_type "protein_coding"; gene_name "Etv5"; transcript_type "protein_coding"; transcript_name "Etv5-201"; exon_number 4; exon_id "ENSMUSE00000310554.6"; level 2; protein_id "ENSMUSP00000078551.7"; transcript_support_level "1"; mgi_id "MGI:1096867"; tag "basic"; tag "Ensembl_canonical"; tag "GENCODE_Primary"; tag "appris_principal_1"; tag "CCDS"; ccdsid "CCDS37299.1"; havana_gene "OTTMUSG00000036714.1"; havana_transcript "OTTMUST00000094062.1";
chr16	HAVANA	CDS	22254770	22254817	0	-	2	gene_id "ENSMUSG00000013089.16"; transcript_id "ENSMUST00000079601.13"; gene_type "protein_coding"; gene_name "Etv5"; transcript_type "protein_coding"; transcript_name "Etv5-201"; exon_number 4; exon_id "ENSMUSE00000310554.6"; level 2; protein_id "ENSMUSP00000078551.7"; transcript_support_level "1"; mgi_id "MGI:1096867"; tag "basic"; tag "Ensembl_canonical"; tag "GENCODE_Primary"; tag "appris_principal_1"; tag "CCDS"; ccdsid "CCDS37299.1"; havana_gene "OTTMUSG00000036714.1"; havana_transcript "OTTMUST00000094062.1";
chr16	HAVANA	exon	22254770	22254817	0	-	.	gene_id "ENSMUSG00000013089.16"; transcript_id "ENSMUST00000168774.8"; gene_type "protein_coding"; gene_name "Etv5"; transcript_type "protein_coding"; transcript_name "Etv5-203"; exon_number 3; exon_id "ENSMUSE00000310554.6"; level 2; protein_id "ENSMUSP00000131791.2"; transcript_support_level "1"; mgi_id "MGI:1096867"; tag "basic"; havana_gene "OTTMUSG00000036714.1"; havana_transcript "OTTMUST00000094063.1";
chr16	HAVANA	CDS	22254770	22254817	0	-	2	gene_id "ENSMUSG00000013089.16"; transcript_id "ENSMUST00000168774.8"; gene_type "protein_coding"; gene_name "Etv5"; transcript_type "protein_coding"; transcript_name "Etv5-203"; exon_number 3; exon_id "ENSMUSE00000310554.6"; level 2; protein_id "ENSMUSP00000131791.2"; transcript_support_level "1"; mgi_id "MGI:1096867"; tag "basic"; havana_gene "OTTMUSG00000036714.1"; havana_transcript "OTTMUST00000094063.1";
chr16	HAVANA	exon	22254770	22254817	0	-	.	gene_id "ENSMUSG00000013089.16"; transcript_id "ENSMUST00000170393.2"; gene_type "protein_coding"; gene_name "Etv5"; transcript_type "protein_coding"; transcript_name "Etv5-204"; exon_number 5; exon_id "ENSMUSE00000310554.6"; level 2; protein_id "ENSMUSP00000132210.2"; transcript_support_level "3"; mgi_id "MGI:1096867"; tag "mRNA_end_NF"; tag "cds_end_NF"; tag "alternative_5_UTR"; havana_gene "OTTMUSG00000036714.1"; havana_transcript "OTTMUST00000094066.1";
chr16	HAVANA	CDS	22254770	22254817	0	-	2	gene_id "ENSMUSG00000013089.16"; transcript_id "ENSMUST00000170393.2"; gene_type "protein_coding"; gene_name "Etv5"; transcript_type "protein_coding"; transcript_name "Etv5-204"; exon_number 5; exon_id "ENSMUSE00000310554.6"; level 2; protein_id "ENSMUSP00000132210.2"; transcript_support_level "3"; mgi_id "MGI:1096867"; tag "mRNA_end_NF"; tag "cds_end_NF"; tag "alternative_5_UTR"; havana_gene "OTTMUSG00000036714.1"; havana_transcript "OTTMUST00000094066.1";
chr16	ENSEMBL_gcm37	exon	22254770	22254817	0.135385783879975	-	.	gene_id "ENSMUSG00000013089.16"; transcript_id "ENSMUSG00000013089.16_tx_2"; exon_id "chr16_22254770_22254817_-"; exonnum "5"; txlen "4023";
chr16	HAVANA	exon	22254951	22255038	0	-	.	gene_id "ENSMUSG00000013089.16"; transcript_id "ENSMUST00000079601.13"; gene_type "protein_coding"; gene_name "Etv5"; transcript_type "protein_coding"; transcript_name "Etv5-201"; exon_number 3; exon_id "ENSMUSE00000378517.5"; level 2; protein_id "ENSMUSP00000078551.7"; transcript_support_level "1"; mgi_id "MGI:1096867"; tag "basic"; tag "Ensembl_canonical"; tag "GENCODE_Primary"; tag "appris_principal_1"; tag "CCDS"; ccdsid "CCDS37299.1"; havana_gene "OTTMUSG00000036714.1"; havana_transcript "OTTMUST00000094062.1";
chr16	HAVANA	CDS	22254951	22255038	0	-	0	gene_id "ENSMUSG00000013089.16"; transcript_id "ENSMUST00000079601.13"; gene_type "protein_coding"; gene_name "Etv5"; transcript_type "protein_coding"; transcript_name "Etv5-201"; exon_number 3; exon_id "ENSMUSE00000378517.5"; level 2; protein_id "ENSMUSP00000078551.7"; transcript_support_level "1"; mgi_id "MGI:1096867"; tag "basic"; tag "Ensembl_canonical"; tag "GENCODE_Primary"; tag "appris_principal_1"; tag "CCDS"; ccdsid "CCDS37299.1"; havana_gene "OTTMUSG00000036714.1"; havana_transcript "OTTMUST00000094062.1";
chr16	HAVANA	exon	22254951	22255038	0	-	.	gene_id "ENSMUSG00000013089.16"; transcript_id "ENSMUST00000168774.8"; gene_type "protein_coding"; gene_name "Etv5"; transcript_type "protein_coding"; transcript_name "Etv5-203"; exon_number 2; exon_id "ENSMUSE00000378517.5"; level 2; protein_id "ENSMUSP00000131791.2"; transcript_support_level "1"; mgi_id "MGI:1096867"; tag "basic"; havana_gene "OTTMUSG00000036714.1"; havana_transcript "OTTMUST00000094063.1";
chr16	HAVANA	CDS	22254951	22255038	0	-	0	gene_id "ENSMUSG00000013089.16"; transcript_id "ENSMUST00000168774.8"; gene_type "protein_coding"; gene_name "Etv5"; transcript_type "protein_coding"; transcript_name "Etv5-203"; exon_number 2; exon_id "ENSMUSE00000378517.5"; level 2; protein_id "ENSMUSP00000131791.2"; transcript_support_level "1"; mgi_id "MGI:1096867"; tag "basic"; havana_gene "OTTMUSG00000036714.1"; havana_transcript "OTTMUST00000094063.1";
chr16	HAVANA	exon	22254951	22255038	0	-	.	gene_id "ENSMUSG00000013089.16"; transcript_id "ENSMUST00000170393.2"; gene_type "protein_coding"; gene_name "Etv5"; transcript_type "protein_coding"; transcript_name "Etv5-204"; exon_number 4; exon_id "ENSMUSE00000378517.5"; level 2; protein_id "ENSMUSP00000132210.2"; transcript_support_level "3"; mgi_id "MGI:1096867"; tag "mRNA_end_NF"; tag "cds_end_NF"; tag "alternative_5_UTR"; havana_gene "OTTMUSG00000036714.1"; havana_transcript "OTTMUST00000094066.1";
chr16	HAVANA	CDS	22254951	22255038	0	-	0	gene_id "ENSMUSG00000013089.16"; transcript_id "ENSMUST00000170393.2"; gene_type "protein_coding"; gene_name "Etv5"; transcript_type "protein_coding"; transcript_name "Etv5-204"; exon_number 4; exon_id "ENSMUSE00000378517.5"; level 2; protein_id "ENSMUSP00000132210.2"; transcript_support_level "3"; mgi_id "MGI:1096867"; tag "mRNA_end_NF"; tag "cds_end_NF"; tag "alternative_5_UTR"; havana_gene "OTTMUSG00000036714.1"; havana_transcript "OTTMUST00000094066.1";
chr16	ENSEMBL_gcm37	exon	22254951	22255038	0.135385783879975	-	.	gene_id "ENSMUSG00000013089.16"; transcript_id "ENSMUSG00000013089.16_tx_2"; exon_id "chr16_22254951_22255038_-"; exonnum "4"; txlen "4023";
chr16	HAVANA	CDS	22255188	22255232	0	-	0	gene_id "ENSMUSG00000013089.16"; transcript_id "ENSMUST00000079601.13"; gene_type "protein_coding"; gene_name "Etv5"; transcript_type "protein_coding"; transcript_name "Etv5-201"; exon_number 2; exon_id "ENSMUSE00001253255.2"; level 2; protein_id "ENSMUSP00000078551.7"; transcript_support_level "1"; mgi_id "MGI:1096867"; tag "basic"; tag "Ensembl_canonical"; tag "GENCODE_Primary"; tag "appris_principal_1"; tag "CCDS"; ccdsid "CCDS37299.1"; havana_gene "OTTMUSG00000036714.1"; havana_transcript "OTTMUST00000094062.1";
chr16	HAVANA	CDS	22255188	22255232	0	-	0	gene_id "ENSMUSG00000013089.16"; transcript_id "ENSMUST00000168774.8"; gene_type "protein_coding"; gene_name "Etv5"; transcript_type "protein_coding"; transcript_name "Etv5-203"; exon_number 1; exon_id "ENSMUSE00000880548.2"; level 2; protein_id "ENSMUSP00000131791.2"; transcript_support_level "1"; mgi_id "MGI:1096867"; tag "basic"; havana_gene "OTTMUSG00000036714.1"; havana_transcript "OTTMUST00000094063.1";
chr16	HAVANA	CDS	22255188	22255232	0	-	0	gene_id "ENSMUSG00000013089.16"; transcript_id "ENSMUST00000170393.2"; gene_type "protein_coding"; gene_name "Etv5"; transcript_type "protein_coding"; transcript_name "Etv5-204"; exon_number 3; exon_id "ENSMUSE00001253255.2"; level 2; protein_id "ENSMUSP00000132210.2"; transcript_support_level "3"; mgi_id "MGI:1096867"; tag "mRNA_end_NF"; tag "cds_end_NF"; tag "alternative_5_UTR"; havana_gene "OTTMUSG00000036714.1"; havana_transcript "OTTMUST00000094066.1";
chr16	HAVANA	exon	22255188	22255264	0	-	.	gene_id "ENSMUSG00000013089.16"; transcript_id "ENSMUST00000168774.8"; gene_type "protein_coding"; gene_name "Etv5"; transcript_type "protein_coding"; transcript_name "Etv5-203"; exon_number 1; exon_id "ENSMUSE00000880548.2"; level 2; protein_id "ENSMUSP00000131791.2"; transcript_support_level "1"; mgi_id "MGI:1096867"; tag "basic"; havana_gene "OTTMUSG00000036714.1"; havana_transcript "OTTMUST00000094063.1";
chr16	HAVANA	exon	22255188	22255310	0	-	.	gene_id "ENSMUSG00000013089.16"; transcript_id "ENSMUST00000079601.13"; gene_type "protein_coding"; gene_name "Etv5"; transcript_type "protein_coding"; transcript_name "Etv5-201"; exon_number 2; exon_id "ENSMUSE00001253255.2"; level 2; protein_id "ENSMUSP00000078551.7"; transcript_support_level "1"; mgi_id "MGI:1096867"; tag "basic"; tag "Ensembl_canonical"; tag "GENCODE_Primary"; tag "appris_principal_1"; tag "CCDS"; ccdsid "CCDS37299.1"; havana_gene "OTTMUSG00000036714.1"; havana_transcript "OTTMUST00000094062.1";
chr16	HAVANA	exon	22255188	22255310	0	-	.	gene_id "ENSMUSG00000013089.16"; transcript_id "ENSMUST00000165506.2"; gene_type "protein_coding"; gene_name "Etv5"; transcript_type "protein_coding_CDS_not_defined"; transcript_name "Etv5-202"; exon_number 2; exon_id "ENSMUSE00001260266.2"; level 2; transcript_support_level "3"; mgi_id "MGI:1096867"; tag "NMD_likely_if_extended"; havana_gene "OTTMUSG00000036714.1"; havana_transcript "OTTMUST00000094065.1";
chr16	HAVANA	exon	22255188	22255310	0	-	.	gene_id "ENSMUSG00000013089.16"; transcript_id "ENSMUST00000170393.2"; gene_type "protein_coding"; gene_name "Etv5"; transcript_type "protein_coding"; transcript_name "Etv5-204"; exon_number 3; exon_id "ENSMUSE00001253255.2"; level 2; protein_id "ENSMUSP00000132210.2"; transcript_support_level "3"; mgi_id "MGI:1096867"; tag "mRNA_end_NF"; tag "cds_end_NF"; tag "alternative_5_UTR"; havana_gene "OTTMUSG00000036714.1"; havana_transcript "OTTMUST00000094066.1";
chr16	ENSEMBL_gcm37	exon	22255188	22255310	0.135385783879975	-	.	gene_id "ENSMUSG00000013089.16"; transcript_id "ENSMUSG00000013089.16_tx_2"; exon_id "chr16_22255188_22255310_-"; exonnum "3"; txlen "4023";
chr16	HAVANA	start_codon	22255230	22255232	0	-	0	gene_id "ENSMUSG00000013089.16"; transcript_id "ENSMUST00000079601.13"; gene_type "protein_coding"; gene_name "Etv5"; transcript_type "protein_coding"; transcript_name "Etv5-201"; exon_number 2; exon_id "ENSMUSE00001253255.2"; level 2; protein_id "ENSMUSP00000078551.7"; transcript_support_level "1"; mgi_id "MGI:1096867"; tag "basic"; tag "Ensembl_canonical"; tag "GENCODE_Primary"; tag "appris_principal_1"; tag "CCDS"; ccdsid "CCDS37299.1"; havana_gene "OTTMUSG00000036714.1"; havana_transcript "OTTMUST00000094062.1";
chr16	HAVANA	start_codon	22255230	22255232	0	-	0	gene_id "ENSMUSG00000013089.16"; transcript_id "ENSMUST00000168774.8"; gene_type "protein_coding"; gene_name "Etv5"; transcript_type "protein_coding"; transcript_name "Etv5-203"; exon_number 1; exon_id "ENSMUSE00000880548.2"; level 2; protein_id "ENSMUSP00000131791.2"; transcript_support_level "1"; mgi_id "MGI:1096867"; tag "basic"; havana_gene "OTTMUSG00000036714.1"; havana_transcript "OTTMUST00000094063.1";
chr16	HAVANA	start_codon	22255230	22255232	0	-	0	gene_id "ENSMUSG00000013089.16"; transcript_id "ENSMUST00000170393.2"; gene_type "protein_coding"; gene_name "Etv5"; transcript_type "protein_coding"; transcript_name "Etv5-204"; exon_number 3; exon_id "ENSMUSE00001253255.2"; level 2; protein_id "ENSMUSP00000132210.2"; transcript_support_level "3"; mgi_id "MGI:1096867"; tag "mRNA_end_NF"; tag "cds_end_NF"; tag "alternative_5_UTR"; havana_gene "OTTMUSG00000036714.1"; havana_transcript "OTTMUST00000094066.1";
chr16	HAVANA	UTR	22255233	22255264	0	-	.	gene_id "ENSMUSG00000013089.16"; transcript_id "ENSMUST00000168774.8"; gene_type "protein_coding"; gene_name "Etv5"; transcript_type "protein_coding"; transcript_name "Etv5-203"; exon_number 1; exon_id "ENSMUSE00000880548.2"; level 2; protein_id "ENSMUSP00000131791.2"; transcript_support_level "1"; mgi_id "MGI:1096867"; tag "basic"; havana_gene "OTTMUSG00000036714.1"; havana_transcript "OTTMUST00000094063.1";
chr16	HAVANA	UTR	22255233	22255310	0	-	.	gene_id "ENSMUSG00000013089.16"; transcript_id "ENSMUST00000079601.13"; gene_type "protein_coding"; gene_name "Etv5"; transcript_type "protein_coding"; transcript_name "Etv5-201"; exon_number 2; exon_id "ENSMUSE00001253255.2"; level 2; protein_id "ENSMUSP00000078551.7"; transcript_support_level "1"; mgi_id "MGI:1096867"; tag "basic"; tag "Ensembl_canonical"; tag "GENCODE_Primary"; tag "appris_principal_1"; tag "CCDS"; ccdsid "CCDS37299.1"; havana_gene "OTTMUSG00000036714.1"; havana_transcript "OTTMUST00000094062.1";
chr16	HAVANA	UTR	22255233	22255310	0	-	.	gene_id "ENSMUSG00000013089.16"; transcript_id "ENSMUST00000170393.2"; gene_type "protein_coding"; gene_name "Etv5"; transcript_type "protein_coding"; transcript_name "Etv5-204"; exon_number 3; exon_id "ENSMUSE00001253255.2"; level 2; protein_id "ENSMUSP00000132210.2"; transcript_support_level "3"; mgi_id "MGI:1096867"; tag "mRNA_end_NF"; tag "cds_end_NF"; tag "alternative_5_UTR"; havana_gene "OTTMUSG00000036714.1"; havana_transcript "OTTMUST00000094066.1";
chr16	HAVANA	exon	22256022	22256095	0	-	.	gene_id "ENSMUSG00000013089.16"; transcript_id "ENSMUST00000170393.2"; gene_type "protein_coding"; gene_name "Etv5"; transcript_type "protein_coding"; transcript_name "Etv5-204"; exon_number 2; exon_id "ENSMUSE00000905263.2"; level 2; protein_id "ENSMUSP00000132210.2"; transcript_support_level "3"; mgi_id "MGI:1096867"; tag "mRNA_end_NF"; tag "cds_end_NF"; tag "alternative_5_UTR"; havana_gene "OTTMUSG00000036714.1"; havana_transcript "OTTMUST00000094066.1";
chr16	HAVANA	UTR	22256022	22256095	0	-	.	gene_id "ENSMUSG00000013089.16"; transcript_id "ENSMUST00000170393.2"; gene_type "protein_coding"; gene_name "Etv5"; transcript_type "protein_coding"; transcript_name "Etv5-204"; exon_number 2; exon_id "ENSMUSE00000905263.2"; level 2; protein_id "ENSMUSP00000132210.2"; transcript_support_level "3"; mgi_id "MGI:1096867"; tag "mRNA_end_NF"; tag "cds_end_NF"; tag "alternative_5_UTR"; havana_gene "OTTMUSG00000036714.1"; havana_transcript "OTTMUST00000094066.1";
chr16	ENSEMBL_gcm37	exon	22256022	22256095	0.135385783879975	-	.	gene_id "ENSMUSG00000013089.16"; transcript_id "ENSMUSG00000013089.16_tx_2"; exon_id "chr16_22256022_22256095_-"; exonnum "2"; txlen "4023";
chr16	HAVANA	exon	22258267	22258320	0	-	.	gene_id "ENSMUSG00000013089.16"; transcript_id "ENSMUST00000170393.2"; gene_type "protein_coding"; gene_name "Etv5"; transcript_type "protein_coding"; transcript_name "Etv5-204"; exon_number 1; exon_id "ENSMUSE00000914524.2"; level 2; protein_id "ENSMUSP00000132210.2"; transcript_support_level "3"; mgi_id "MGI:1096867"; tag "mRNA_end_NF"; tag "cds_end_NF"; tag "alternative_5_UTR"; havana_gene "OTTMUSG00000036714.1"; havana_transcript "OTTMUST00000094066.1";
chr16	HAVANA	UTR	22258267	22258320	0	-	.	gene_id "ENSMUSG00000013089.16"; transcript_id "ENSMUST00000170393.2"; gene_type "protein_coding"; gene_name "Etv5"; transcript_type "protein_coding"; transcript_name "Etv5-204"; exon_number 1; exon_id "ENSMUSE00000914524.2"; level 2; protein_id "ENSMUSP00000132210.2"; transcript_support_level "3"; mgi_id "MGI:1096867"; tag "mRNA_end_NF"; tag "cds_end_NF"; tag "alternative_5_UTR"; havana_gene "OTTMUSG00000036714.1"; havana_transcript "OTTMUST00000094066.1";
chr16	HAVANA	exon	22258267	22258366	0	-	.	gene_id "ENSMUSG00000013089.16"; transcript_id "ENSMUST00000165506.2"; gene_type "protein_coding"; gene_name "Etv5"; transcript_type "protein_coding_CDS_not_defined"; transcript_name "Etv5-202"; exon_number 1; exon_id "ENSMUSE00000887147.2"; level 2; transcript_support_level "3"; mgi_id "MGI:1096867"; tag "NMD_likely_if_extended"; havana_gene "OTTMUSG00000036714.1"; havana_transcript "OTTMUST00000094065.1";
chr16	ENSEMBL_gcm37	exon	22258267	22258366	0.135385783879975	-	.	gene_id "ENSMUSG00000013089.16"; transcript_id "ENSMUSG00000013089.16_tx_2"; exon_id "chr16_22258267_22258366_-"; exonnum "1"; txlen "4023";
chr16	HAVANA	exon	22258267	22258469	0	-	.	gene_id "ENSMUSG00000013089.16"; transcript_id "ENSMUST00000079601.13"; gene_type "protein_coding"; gene_name "Etv5"; transcript_type "protein_coding"; transcript_name "Etv5-201"; exon_number 1; exon_id "ENSMUSE00000894142.2"; level 2; protein_id "ENSMUSP00000078551.7"; transcript_support_level "1"; mgi_id "MGI:1096867"; tag "basic"; tag "Ensembl_canonical"; tag "GENCODE_Primary"; tag "appris_principal_1"; tag "CCDS"; ccdsid "CCDS37299.1"; havana_gene "OTTMUSG00000036714.1"; havana_transcript "OTTMUST00000094062.1";
chr16	HAVANA	UTR	22258267	22258469	0	-	.	gene_id "ENSMUSG00000013089.16"; transcript_id "ENSMUST00000079601.13"; gene_type "protein_coding"; gene_name "Etv5"; transcript_type "protein_coding"; transcript_name "Etv5-201"; exon_number 1; exon_id "ENSMUSE00000894142.2"; level 2; protein_id "ENSMUSP00000078551.7"; transcript_support_level "1"; mgi_id "MGI:1096867"; tag "basic"; tag "Ensembl_canonical"; tag "GENCODE_Primary"; tag "appris_principal_1"; tag "CCDS"; ccdsid "CCDS37299.1"; havana_gene "OTTMUSG00000036714.1"; havana_transcript "OTTMUST00000094062.1";
chr16	HAVANA	UTR	22287211	22288001	0	-	.	gene_id "ENSMUSG00000022861.18"; transcript_id "ENSMUST00000089925.10"; gene_type "protein_coding"; gene_name "Dgkg"; transcript_type "protein_coding"; transcript_name "Dgkg-202"; exon_number 25; exon_id "ENSMUSE00000644742.2"; level 2; protein_id "ENSMUSP00000087371.4"; transcript_support_level "1"; mgi_id "MGI:105060"; tag "basic"; tag "Ensembl_canonical"; tag "GENCODE_Primary"; tag "appris_principal_3"; tag "CCDS"; ccdsid "CCDS28068.1"; havana_gene "OTTMUSG00000024858.1"; havana_transcript "OTTMUST00000061251.1";
chr16	HAVANA	exon	22287211	22288097	0	-	.	gene_id "ENSMUSG00000022861.18"; transcript_id "ENSMUST00000089925.10"; gene_type "protein_coding"; gene_name "Dgkg"; transcript_type "protein_coding"; transcript_name "Dgkg-202"; exon_number 25; exon_id "ENSMUSE00000644742.2"; level 2; protein_id "ENSMUSP00000087371.4"; transcript_support_level "1"; mgi_id "MGI:105060"; tag "basic"; tag "Ensembl_canonical"; tag "GENCODE_Primary"; tag "appris_principal_3"; tag "CCDS"; ccdsid "CCDS28068.1"; havana_gene "OTTMUSG00000024858.1"; havana_transcript "OTTMUST00000061251.1";
chr16	HAVANA	transcript	22287211	22475923	0	-	.	gene_id "ENSMUSG00000022861.18"; transcript_id "ENSMUST00000089925.10"; gene_type "protein_coding"; gene_name "Dgkg"; transcript_type "protein_coding"; transcript_name "Dgkg-202"; level 2; protein_id "ENSMUSP00000087371.4"; transcript_support_level "1"; mgi_id "MGI:105060"; tag "basic"; tag "Ensembl_canonical"; tag "GENCODE_Primary"; tag "appris_principal_3"; tag "CCDS"; ccdsid "CCDS28068.1"; havana_gene "OTTMUSG00000024858.1"; havana_transcript "OTTMUST00000061251.1";
chr16	HAVANA	gene	22287211	22475971	0	-	.	gene_id "ENSMUSG00000022861.18"; gene_type "protein_coding"; gene_name "Dgkg"; level 2; mgi_id "MGI:105060"; tag "ncRNA_host"; havana_gene "OTTMUSG00000024858.1";
chr16	HAVANA	UTR	22287972	22288001	0	-	.	gene_id "ENSMUSG00000022861.18"; transcript_id "ENSMUST00000023578.14"; gene_type "protein_coding"; gene_name "Dgkg"; transcript_type "protein_coding"; transcript_name "Dgkg-201"; exon_number 24; exon_id "ENSMUSE00000772572.2"; level 2; protein_id "ENSMUSP00000023578.8"; transcript_support_level "1"; mgi_id "MGI:105060"; tag "basic"; tag "appris_alternative_1"; tag "CCDS"; ccdsid "CCDS84217.1"; havana_gene "OTTMUSG00000024858.1"; havana_transcript "OTTMUST00000061253.1";
chr16	HAVANA	exon	22287972	22288097	0	-	.	gene_id "ENSMUSG00000022861.18"; transcript_id "ENSMUST00000023578.14"; gene_type "protein_coding"; gene_name "Dgkg"; transcript_type "protein_coding"; transcript_name "Dgkg-201"; exon_number 24; exon_id "ENSMUSE00000772572.2"; level 2; protein_id "ENSMUSP00000023578.8"; transcript_support_level "1"; mgi_id "MGI:105060"; tag "basic"; tag "appris_alternative_1"; tag "CCDS"; ccdsid "CCDS84217.1"; havana_gene "OTTMUSG00000024858.1"; havana_transcript "OTTMUST00000061253.1";
chr16	ENSEMBL_gcm37	exon	22287972	22288097	1.14821098269944	-	.	gene_id "ENSMUSG00000022861.18"; transcript_id "ENSMUSG00000022861.18_tx_4"; exon_id "chr16_22287972_22288097_-"; exonnum "24"; txlen "2575";
chr16	ENSEMBL_gcm37	exon	22287972	22288097	0.0334817866346663	-	.	gene_id "ENSMUSG00000022861.18"; transcript_id "ENSMUSG00000022861.18_tx_5"; exon_id "chr16_22287972_22288097_-"; exonnum "27"; txlen "3049";
chr16	HAVANA	transcript	22287972	22475971	0	-	.	gene_id "ENSMUSG00000022861.18"; transcript_id "ENSMUST00000023578.14"; gene_type "protein_coding"; gene_name "Dgkg"; transcript_type "protein_coding"; transcript_name "Dgkg-201"; level 2; protein_id "ENSMUSP00000023578.8"; transcript_support_level "1"; mgi_id "MGI:105060"; tag "basic"; tag "appris_alternative_1"; tag "CCDS"; ccdsid "CCDS84217.1"; havana_gene "OTTMUSG00000024858.1"; havana_transcript "OTTMUST00000061253.1";
chr16	HAVANA	stop_codon	22287999	22288001	0	-	0	gene_id "ENSMUSG00000022861.18"; transcript_id "ENSMUST00000089925.10"; gene_type "protein_coding"; gene_name "Dgkg"; transcript_type "protein_coding"; transcript_name "Dgkg-202"; exon_number 25; exon_id "ENSMUSE00000644742.2"; level 2; protein_id "ENSMUSP00000087371.4"; transcript_support_level "1"; mgi_id "MGI:105060"; tag "basic"; tag "Ensembl_canonical"; tag "GENCODE_Primary"; tag "appris_principal_3"; tag "CCDS"; ccdsid "CCDS28068.1"; havana_gene "OTTMUSG00000024858.1"; havana_transcript "OTTMUST00000061251.1";
chr16	HAVANA	stop_codon	22287999	22288001	0	-	0	gene_id "ENSMUSG00000022861.18"; transcript_id "ENSMUST00000023578.14"; gene_type "protein_coding"; gene_name "Dgkg"; transcript_type "protein_coding"; transcript_name "Dgkg-201"; exon_number 24; exon_id "ENSMUSE00000772572.2"; level 2; protein_id "ENSMUSP00000023578.8"; transcript_support_level "1"; mgi_id "MGI:105060"; tag "basic"; tag "appris_alternative_1"; tag "CCDS"; ccdsid "CCDS84217.1"; havana_gene "OTTMUSG00000024858.1"; havana_transcript "OTTMUST00000061253.1";
chr16	HAVANA	CDS	22288002	22288097	0	-	0	gene_id "ENSMUSG00000022861.18"; transcript_id "ENSMUST00000089925.10"; gene_type "protein_coding"; gene_name "Dgkg"; transcript_type "protein_coding"; transcript_name "Dgkg-202"; exon_number 25; exon_id "ENSMUSE00000644742.2"; level 2; protein_id "ENSMUSP00000087371.4"; transcript_support_level "1"; mgi_id "MGI:105060"; tag "basic"; tag "Ensembl_canonical"; tag "GENCODE_Primary"; tag "appris_principal_3"; tag "CCDS"; ccdsid "CCDS28068.1"; havana_gene "OTTMUSG00000024858.1"; havana_transcript "OTTMUST00000061251.1";
chr16	HAVANA	CDS	22288002	22288097	0	-	0	gene_id "ENSMUSG00000022861.18"; transcript_id "ENSMUST00000023578.14"; gene_type "protein_coding"; gene_name "Dgkg"; transcript_type "protein_coding"; transcript_name "Dgkg-201"; exon_number 24; exon_id "ENSMUSE00000772572.2"; level 2; protein_id "ENSMUSP00000023578.8"; transcript_support_level "1"; mgi_id "MGI:105060"; tag "basic"; tag "appris_alternative_1"; tag "CCDS"; ccdsid "CCDS84217.1"; havana_gene "OTTMUSG00000024858.1"; havana_transcript "OTTMUST00000061253.1";
chr16	HAVANA	exon	22298116	22298176	0	-	.	gene_id "ENSMUSG00000022861.18"; transcript_id "ENSMUST00000089925.10"; gene_type "protein_coding"; gene_name "Dgkg"; transcript_type "protein_coding"; transcript_name "Dgkg-202"; exon_number 24; exon_id "ENSMUSE00000131428.4"; level 2; protein_id "ENSMUSP00000087371.4"; transcript_support_level "1"; mgi_id "MGI:105060"; tag "basic"; tag "Ensembl_canonical"; tag "GENCODE_Primary"; tag "appris_principal_3"; tag "CCDS"; ccdsid "CCDS28068.1"; havana_gene "OTTMUSG00000024858.1"; havana_transcript "OTTMUST00000061251.1";
chr16	HAVANA	CDS	22298116	22298176	0	-	1	gene_id "ENSMUSG00000022861.18"; transcript_id "ENSMUST00000089925.10"; gene_type "protein_coding"; gene_name "Dgkg"; transcript_type "protein_coding"; transcript_name "Dgkg-202"; exon_number 24; exon_id "ENSMUSE00000131428.4"; level 2; protein_id "ENSMUSP00000087371.4"; transcript_support_level "1"; mgi_id "MGI:105060"; tag "basic"; tag "Ensembl_canonical"; tag "GENCODE_Primary"; tag "appris_principal_3"; tag "CCDS"; ccdsid "CCDS28068.1"; havana_gene "OTTMUSG00000024858.1"; havana_transcript "OTTMUST00000061251.1";
chr16	HAVANA	exon	22298116	22298176	0	-	.	gene_id "ENSMUSG00000022861.18"; transcript_id "ENSMUST00000023578.14"; gene_type "protein_coding"; gene_name "Dgkg"; transcript_type "protein_coding"; transcript_name "Dgkg-201"; exon_number 23; exon_id "ENSMUSE00000131428.4"; level 2; protein_id "ENSMUSP00000023578.8"; transcript_support_level "1"; mgi_id "MGI:105060"; tag "basic"; tag "appris_alternative_1"; tag "CCDS"; ccdsid "CCDS84217.1"; havana_gene "OTTMUSG00000024858.1"; havana_transcript "OTTMUST00000061253.1";
chr16	HAVANA	CDS	22298116	22298176	0	-	1	gene_id "ENSMUSG00000022861.18"; transcript_id "ENSMUST00000023578.14"; gene_type "protein_coding"; gene_name "Dgkg"; transcript_type "protein_coding"; transcript_name "Dgkg-201"; exon_number 23; exon_id "ENSMUSE00000131428.4"; level 2; protein_id "ENSMUSP00000023578.8"; transcript_support_level "1"; mgi_id "MGI:105060"; tag "basic"; tag "appris_alternative_1"; tag "CCDS"; ccdsid "CCDS84217.1"; havana_gene "OTTMUSG00000024858.1"; havana_transcript "OTTMUST00000061253.1";
chr16	ENSEMBL_gcm37	exon	22298116	22298176	1.14821098269944	-	.	gene_id "ENSMUSG00000022861.18"; transcript_id "ENSMUSG00000022861.18_tx_4"; exon_id "chr16_22298116_22298176_-"; exonnum "23"; txlen "2575";
chr16	ENSEMBL_gcm37	exon	22298116	22298176	0.0334817866346663	-	.	gene_id "ENSMUSG00000022861.18"; transcript_id "ENSMUSG00000022861.18_tx_5"; exon_id "chr16_22298116_22298176_-"; exonnum "26"; txlen "3049";
chr16	HAVANA	exon	22300651	22300771	0	-	.	gene_id "ENSMUSG00000022861.18"; transcript_id "ENSMUST00000089925.10"; gene_type "protein_coding"; gene_name "Dgkg"; transcript_type "protein_coding"; transcript_name "Dgkg-202"; exon_number 23; exon_id "ENSMUSE00000131424.4"; level 2; protein_id "ENSMUSP00000087371.4"; transcript_support_level "1"; mgi_id "MGI:105060"; tag "basic"; tag "Ensembl_canonical"; tag "GENCODE_Primary"; tag "appris_principal_3"; tag "CCDS"; ccdsid "CCDS28068.1"; havana_gene "OTTMUSG00000024858.1"; havana_transcript "OTTMUST00000061251.1";
chr16	HAVANA	CDS	22300651	22300771	0	-	2	gene_id "ENSMUSG00000022861.18"; transcript_id "ENSMUST00000089925.10"; gene_type "protein_coding"; gene_name "Dgkg"; transcript_type "protein_coding"; transcript_name "Dgkg-202"; exon_number 23; exon_id "ENSMUSE00000131424.4"; level 2; protein_id "ENSMUSP00000087371.4"; transcript_support_level "1"; mgi_id "MGI:105060"; tag "basic"; tag "Ensembl_canonical"; tag "GENCODE_Primary"; tag "appris_principal_3"; tag "CCDS"; ccdsid "CCDS28068.1"; havana_gene "OTTMUSG00000024858.1"; havana_transcript "OTTMUST00000061251.1";
chr16	HAVANA	exon	22300651	22300771	0	-	.	gene_id "ENSMUSG00000022861.18"; transcript_id "ENSMUST00000023578.14"; gene_type "protein_coding"; gene_name "Dgkg"; transcript_type "protein_coding"; transcript_name "Dgkg-201"; exon_number 22; exon_id "ENSMUSE00000131424.4"; level 2; protein_id "ENSMUSP00000023578.8"; transcript_support_level "1"; mgi_id "MGI:105060"; tag "basic"; tag "appris_alternative_1"; tag "CCDS"; ccdsid "CCDS84217.1"; havana_gene "OTTMUSG00000024858.1"; havana_transcript "OTTMUST00000061253.1";
chr16	HAVANA	CDS	22300651	22300771	0	-	2	gene_id "ENSMUSG00000022861.18"; transcript_id "ENSMUST00000023578.14"; gene_type "protein_coding"; gene_name "Dgkg"; transcript_type "protein_coding"; transcript_name "Dgkg-201"; exon_number 22; exon_id "ENSMUSE00000131424.4"; level 2; protein_id "ENSMUSP00000023578.8"; transcript_support_level "1"; mgi_id "MGI:105060"; tag "basic"; tag "appris_alternative_1"; tag "CCDS"; ccdsid "CCDS84217.1"; havana_gene "OTTMUSG00000024858.1"; havana_transcript "OTTMUST00000061253.1";
chr16	ENSEMBL_gcm37	exon	22300651	22300771	1.14821098269944	-	.	gene_id "ENSMUSG00000022861.18"; transcript_id "ENSMUSG00000022861.18_tx_4"; exon_id "chr16_22300651_22300771_-"; exonnum "22"; txlen "2575";
chr16	ENSEMBL_gcm37	exon	22300651	22300771	0.0334817866346663	-	.	gene_id "ENSMUSG00000022861.18"; transcript_id "ENSMUSG00000022861.18_tx_5"; exon_id "chr16_22300651_22300771_-"; exonnum "25"; txlen "3049";
chr16	HAVANA	exon	22318974	22319151	0	-	.	gene_id "ENSMUSG00000022861.18"; transcript_id "ENSMUST00000089925.10"; gene_type "protein_coding"; gene_name "Dgkg"; transcript_type "protein_coding"; transcript_name "Dgkg-202"; exon_number 22; exon_id "ENSMUSE00000131384.4"; level 2; protein_id "ENSMUSP00000087371.4"; transcript_support_level "1"; mgi_id "MGI:105060"; tag "basic"; tag "Ensembl_canonical"; tag "GENCODE_Primary"; tag "appris_principal_3"; tag "CCDS"; ccdsid "CCDS28068.1"; havana_gene "OTTMUSG00000024858.1"; havana_transcript "OTTMUST00000061251.1";
chr16	HAVANA	CDS	22318974	22319151	0	-	0	gene_id "ENSMUSG00000022861.18"; transcript_id "ENSMUST00000089925.10"; gene_type "protein_coding"; gene_name "Dgkg"; transcript_type "protein_coding"; transcript_name "Dgkg-202"; exon_number 22; exon_id "ENSMUSE00000131384.4"; level 2; protein_id "ENSMUSP00000087371.4"; transcript_support_level "1"; mgi_id "MGI:105060"; tag "basic"; tag "Ensembl_canonical"; tag "GENCODE_Primary"; tag "appris_principal_3"; tag "CCDS"; ccdsid "CCDS28068.1"; havana_gene "OTTMUSG00000024858.1"; havana_transcript "OTTMUST00000061251.1";
chr16	HAVANA	exon	22318974	22319151	0	-	.	gene_id "ENSMUSG00000022861.18"; transcript_id "ENSMUST00000023578.14"; gene_type "protein_coding"; gene_name "Dgkg"; transcript_type "protein_coding"; transcript_name "Dgkg-201"; exon_number 21; exon_id "ENSMUSE00000131384.4"; level 2; protein_id "ENSMUSP00000023578.8"; transcript_support_level "1"; mgi_id "MGI:105060"; tag "basic"; tag "appris_alternative_1"; tag "CCDS"; ccdsid "CCDS84217.1"; havana_gene "OTTMUSG00000024858.1"; havana_transcript "OTTMUST00000061253.1";
chr16	HAVANA	CDS	22318974	22319151	0	-	0	gene_id "ENSMUSG00000022861.18"; transcript_id "ENSMUST00000023578.14"; gene_type "protein_coding"; gene_name "Dgkg"; transcript_type "protein_coding"; transcript_name "Dgkg-201"; exon_number 21; exon_id "ENSMUSE00000131384.4"; level 2; protein_id "ENSMUSP00000023578.8"; transcript_support_level "1"; mgi_id "MGI:105060"; tag "basic"; tag "appris_alternative_1"; tag "CCDS"; ccdsid "CCDS84217.1"; havana_gene "OTTMUSG00000024858.1"; havana_transcript "OTTMUST00000061253.1";
chr16	ENSEMBL_gcm37	exon	22318974	22319151	1.14821098269944	-	.	gene_id "ENSMUSG00000022861.18"; transcript_id "ENSMUSG00000022861.18_tx_4"; exon_id "chr16_22318974_22319151_-"; exonnum "21"; txlen "2575";
chr16	ENSEMBL_gcm37	exon	22318974	22319151	0.0334817866346663	-	.	gene_id "ENSMUSG00000022861.18"; transcript_id "ENSMUSG00000022861.18_tx_5"; exon_id "chr16_22318974_22319151_-"; exonnum "24"; txlen "3049";
chr16	HAVANA	exon	22338295	22338385	0	-	.	gene_id "ENSMUSG00000022861.18"; transcript_id "ENSMUST00000089925.10"; gene_type "protein_coding"; gene_name "Dgkg"; transcript_type "protein_coding"; transcript_name "Dgkg-202"; exon_number 21; exon_id "ENSMUSE00000131378.4"; level 2; protein_id "ENSMUSP00000087371.4"; transcript_support_level "1"; mgi_id "MGI:105060"; tag "basic"; tag "Ensembl_canonical"; tag "GENCODE_Primary"; tag "appris_principal_3"; tag "CCDS"; ccdsid "CCDS28068.1"; havana_gene "OTTMUSG00000024858.1"; havana_transcript "OTTMUST00000061251.1";
chr16	HAVANA	CDS	22338295	22338385	0	-	1	gene_id "ENSMUSG00000022861.18"; transcript_id "ENSMUST00000089925.10"; gene_type "protein_coding"; gene_name "Dgkg"; transcript_type "protein_coding"; transcript_name "Dgkg-202"; exon_number 21; exon_id "ENSMUSE00000131378.4"; level 2; protein_id "ENSMUSP00000087371.4"; transcript_support_level "1"; mgi_id "MGI:105060"; tag "basic"; tag "Ensembl_canonical"; tag "GENCODE_Primary"; tag "appris_principal_3"; tag "CCDS"; ccdsid "CCDS28068.1"; havana_gene "OTTMUSG00000024858.1"; havana_transcript "OTTMUST00000061251.1";
chr16	HAVANA	exon	22338295	22338385	0	-	.	gene_id "ENSMUSG00000022861.18"; transcript_id "ENSMUST00000023578.14"; gene_type "protein_coding"; gene_name "Dgkg"; transcript_type "protein_coding"; transcript_name "Dgkg-201"; exon_number 20; exon_id "ENSMUSE00000131378.4"; level 2; protein_id "ENSMUSP00000023578.8"; transcript_support_level "1"; mgi_id "MGI:105060"; tag "basic"; tag "appris_alternative_1"; tag "CCDS"; ccdsid "CCDS84217.1"; havana_gene "OTTMUSG00000024858.1"; havana_transcript "OTTMUST00000061253.1";
chr16	HAVANA	CDS	22338295	22338385	0	-	1	gene_id "ENSMUSG00000022861.18"; transcript_id "ENSMUST00000023578.14"; gene_type "protein_coding"; gene_name "Dgkg"; transcript_type "protein_coding"; transcript_name "Dgkg-201"; exon_number 20; exon_id "ENSMUSE00000131378.4"; level 2; protein_id "ENSMUSP00000023578.8"; transcript_support_level "1"; mgi_id "MGI:105060"; tag "basic"; tag "appris_alternative_1"; tag "CCDS"; ccdsid "CCDS84217.1"; havana_gene "OTTMUSG00000024858.1"; havana_transcript "OTTMUST00000061253.1";
chr16	ENSEMBL_gcm37	exon	22338295	22338385	1.14821098269944	-	.	gene_id "ENSMUSG00000022861.18"; transcript_id "ENSMUSG00000022861.18_tx_4"; exon_id "chr16_22338295_22338385_-"; exonnum "20"; txlen "2575";
chr16	ENSEMBL_gcm37	exon	22338295	22338385	0.0334817866346663	-	.	gene_id "ENSMUSG00000022861.18"; transcript_id "ENSMUSG00000022861.18_tx_5"; exon_id "chr16_22338295_22338385_-"; exonnum "23"; txlen "3049";
chr16	ENSEMBL	gene	22350806	22350934	0	-	.	gene_id "ENSMUSG00000099071.3"; gene_type "miRNA"; gene_name "Mir8095"; level 3; mgi_id "MGI:5530948";
chr16	ENSEMBL	transcript	22350806	22350934	0	-	.	gene_id "ENSMUSG00000099071.3"; transcript_id "ENSMUST00000185103.3"; gene_type "miRNA"; gene_name "Mir8095"; transcript_type "miRNA"; transcript_name "Mir8095-201"; level 3; transcript_support_level "NA"; mgi_id "MGI:5530948"; tag "basic"; tag "Ensembl_canonical"; tag "GENCODE_Primary";
chr16	ENSEMBL	exon	22350806	22350934	0	-	.	gene_id "ENSMUSG00000099071.3"; transcript_id "ENSMUST00000185103.3"; gene_type "miRNA"; gene_name "Mir8095"; transcript_type "miRNA"; transcript_name "Mir8095-201"; exon_number 1; exon_id "ENSMUSE00001314861.2"; level 3; transcript_support_level "NA"; mgi_id "MGI:5530948"; tag "basic"; tag "Ensembl_canonical"; tag "GENCODE_Primary";
chr16	HAVANA	gene	22353778	22354047	0	-	.	gene_id "ENSMUSG00000116580.2"; gene_type "transcribed_processed_pseudogene"; gene_name "Gm9525"; level 2; mgi_id "MGI:3779934"; tag "overlapping_locus"; havana_gene "OTTMUSG00000071565.1";
chr16	HAVANA	transcript	22353778	22354047	0	-	.	gene_id "ENSMUSG00000116580.2"; transcript_id "ENSMUST00000231607.2"; gene_type "transcribed_processed_pseudogene"; gene_name "Gm9525"; transcript_type "transcribed_processed_pseudogene"; transcript_name "Gm9525-201"; level 2; mgi_id "MGI:3779934"; ont "PGO:0000004"; ont "PGO:0000019"; tag "basic"; tag "Ensembl_canonical"; tag "GENCODE_Primary"; havana_gene "OTTMUSG00000071565.1"; havana_transcript "OTTMUST00000173234.1";
chr16	HAVANA	exon	22353778	22354047	0	-	.	gene_id "ENSMUSG00000116580.2"; transcript_id "ENSMUST00000231607.2"; gene_type "transcribed_processed_pseudogene"; gene_name "Gm9525"; transcript_type "transcribed_processed_pseudogene"; transcript_name "Gm9525-201"; exon_number 1; exon_id "ENSMUSE00001445819.2"; level 2; mgi_id "MGI:3779934"; ont "PGO:0000004"; ont "PGO:0000019"; tag "basic"; tag "Ensembl_canonical"; tag "GENCODE_Primary"; havana_gene "OTTMUSG00000071565.1"; havana_transcript "OTTMUST00000173234.1";
chr16	HAVANA	exon	22367236	22367466	0	-	.	gene_id "ENSMUSG00000022861.18"; transcript_id "ENSMUST00000137311.2"; gene_type "protein_coding"; gene_name "Dgkg"; transcript_type "nonsense_mediated_decay"; transcript_name "Dgkg-203"; exon_number 20; exon_id "ENSMUSE00000730580.2"; level 2; protein_id "ENSMUSP00000114441.2"; transcript_support_level "1"; mgi_id "MGI:105060"; havana_gene "OTTMUSG00000024858.1"; havana_transcript "OTTMUST00000061252.1";
chr16	HAVANA	UTR	22367236	22367466	0	-	.	gene_id "ENSMUSG00000022861.18"; transcript_id "ENSMUST00000137311.2"; gene_type "protein_coding"; gene_name "Dgkg"; transcript_type "nonsense_mediated_decay"; transcript_name "Dgkg-203"; exon_number 20; exon_id "ENSMUSE00000730580.2"; level 2; protein_id "ENSMUSP00000114441.2"; transcript_support_level "1"; mgi_id "MGI:105060"; havana_gene "OTTMUSG00000024858.1"; havana_transcript "OTTMUST00000061252.1";
chr16	HAVANA	transcript	22367236	22475938	0	-	.	gene_id "ENSMUSG00000022861.18"; transcript_id "ENSMUST00000137311.2"; gene_type "protein_coding"; gene_name "Dgkg"; transcript_type "nonsense_mediated_decay"; transcript_name "Dgkg-203"; level 2; protein_id "ENSMUSP00000114441.2"; transcript_support_level "1"; mgi_id "MGI:105060"; havana_gene "OTTMUSG00000024858.1"; havana_transcript "OTTMUST00000061252.1";
chr16	HAVANA	exon	22367402	22367466	0	-	.	gene_id "ENSMUSG00000022861.18"; transcript_id "ENSMUST00000089925.10"; gene_type "protein_coding"; gene_name "Dgkg"; transcript_type "protein_coding"; transcript_name "Dgkg-202"; exon_number 20; exon_id "ENSMUSE00000644743.2"; level 2; protein_id "ENSMUSP00000087371.4"; transcript_support_level "1"; mgi_id "MGI:105060"; tag "basic"; tag "Ensembl_canonical"; tag "GENCODE_Primary"; tag "appris_principal_3"; tag "CCDS"; ccdsid "CCDS28068.1"; havana_gene "OTTMUSG00000024858.1"; havana_transcript "OTTMUST00000061251.1";
chr16	HAVANA	CDS	22367402	22367466	0	-	0	gene_id "ENSMUSG00000022861.18"; transcript_id "ENSMUST00000089925.10"; gene_type "protein_coding"; gene_name "Dgkg"; transcript_type "protein_coding"; transcript_name "Dgkg-202"; exon_number 20; exon_id "ENSMUSE00000644743.2"; level 2; protein_id "ENSMUSP00000087371.4"; transcript_support_level "1"; mgi_id "MGI:105060"; tag "basic"; tag "Ensembl_canonical"; tag "GENCODE_Primary"; tag "appris_principal_3"; tag "CCDS"; ccdsid "CCDS28068.1"; havana_gene "OTTMUSG00000024858.1"; havana_transcript "OTTMUST00000061251.1";
chr16	HAVANA	exon	22367402	22367466	0	-	.	gene_id "ENSMUSG00000022861.18"; transcript_id "ENSMUST00000023578.14"; gene_type "protein_coding"; gene_name "Dgkg"; transcript_type "protein_coding"; transcript_name "Dgkg-201"; exon_number 19; exon_id "ENSMUSE00000644743.2"; level 2; protein_id "ENSMUSP00000023578.8"; transcript_support_level "1"; mgi_id "MGI:105060"; tag "basic"; tag "appris_alternative_1"; tag "CCDS"; ccdsid "CCDS84217.1"; havana_gene "OTTMUSG00000024858.1"; havana_transcript "OTTMUST00000061253.1";
chr16	HAVANA	CDS	22367402	22367466	0	-	0	gene_id "ENSMUSG00000022861.18"; transcript_id "ENSMUST00000023578.14"; gene_type "protein_coding"; gene_name "Dgkg"; transcript_type "protein_coding"; transcript_name "Dgkg-201"; exon_number 19; exon_id "ENSMUSE00000644743.2"; level 2; protein_id "ENSMUSP00000023578.8"; transcript_support_level "1"; mgi_id "MGI:105060"; tag "basic"; tag "appris_alternative_1"; tag "CCDS"; ccdsid "CCDS84217.1"; havana_gene "OTTMUSG00000024858.1"; havana_transcript "OTTMUST00000061253.1";
chr16	ENSEMBL_gcm37	exon	22367402	22367466	1.14821098269944	-	.	gene_id "ENSMUSG00000022861.18"; transcript_id "ENSMUSG00000022861.18_tx_4"; exon_id "chr16_22367402_22367466_-"; exonnum "19"; txlen "2575";
chr16	ENSEMBL_gcm37	exon	22367402	22367466	0.0334817866346663	-	.	gene_id "ENSMUSG00000022861.18"; transcript_id "ENSMUSG00000022861.18_tx_5"; exon_id "chr16_22367402_22367466_-"; exonnum "22"; txlen "3049";
chr16	HAVANA	exon	22375076	22375236	0	-	.	gene_id "ENSMUSG00000022861.18"; transcript_id "ENSMUST00000089925.10"; gene_type "protein_coding"; gene_name "Dgkg"; transcript_type "protein_coding"; transcript_name "Dgkg-202"; exon_number 19; exon_id "ENSMUSE00001233976.2"; level 2; protein_id "ENSMUSP00000087371.4"; transcript_support_level "1"; mgi_id "MGI:105060"; tag "basic"; tag "Ensembl_canonical"; tag "GENCODE_Primary"; tag "appris_principal_3"; tag "CCDS"; ccdsid "CCDS28068.1"; havana_gene "OTTMUSG00000024858.1"; havana_transcript "OTTMUST00000061251.1";
chr16	HAVANA	CDS	22375076	22375236	0	-	2	gene_id "ENSMUSG00000022861.18"; transcript_id "ENSMUST00000089925.10"; gene_type "protein_coding"; gene_name "Dgkg"; transcript_type "protein_coding"; transcript_name "Dgkg-202"; exon_number 19; exon_id "ENSMUSE00001233976.2"; level 2; protein_id "ENSMUSP00000087371.4"; transcript_support_level "1"; mgi_id "MGI:105060"; tag "basic"; tag "Ensembl_canonical"; tag "GENCODE_Primary"; tag "appris_principal_3"; tag "CCDS"; ccdsid "CCDS28068.1"; havana_gene "OTTMUSG00000024858.1"; havana_transcript "OTTMUST00000061251.1";
chr16	HAVANA	exon	22375076	22375236	0	-	.	gene_id "ENSMUSG00000022861.18"; transcript_id "ENSMUST00000023578.14"; gene_type "protein_coding"; gene_name "Dgkg"; transcript_type "protein_coding"; transcript_name "Dgkg-201"; exon_number 18; exon_id "ENSMUSE00001233976.2"; level 2; protein_id "ENSMUSP00000023578.8"; transcript_support_level "1"; mgi_id "MGI:105060"; tag "basic"; tag "appris_alternative_1"; tag "CCDS"; ccdsid "CCDS84217.1"; havana_gene "OTTMUSG00000024858.1"; havana_transcript "OTTMUST00000061253.1";
chr16	HAVANA	CDS	22375076	22375236	0	-	2	gene_id "ENSMUSG00000022861.18"; transcript_id "ENSMUST00000023578.14"; gene_type "protein_coding"; gene_name "Dgkg"; transcript_type "protein_coding"; transcript_name "Dgkg-201"; exon_number 18; exon_id "ENSMUSE00001233976.2"; level 2; protein_id "ENSMUSP00000023578.8"; transcript_support_level "1"; mgi_id "MGI:105060"; tag "basic"; tag "appris_alternative_1"; tag "CCDS"; ccdsid "CCDS84217.1"; havana_gene "OTTMUSG00000024858.1"; havana_transcript "OTTMUST00000061253.1";
chr16	HAVANA	exon	22375076	22375236	0	-	.	gene_id "ENSMUSG00000022861.18"; transcript_id "ENSMUST00000137311.2"; gene_type "protein_coding"; gene_name "Dgkg"; transcript_type "nonsense_mediated_decay"; transcript_name "Dgkg-203"; exon_number 19; exon_id "ENSMUSE00001256558.2"; level 2; protein_id "ENSMUSP00000114441.2"; transcript_support_level "1"; mgi_id "MGI:105060"; havana_gene "OTTMUSG00000024858.1"; havana_transcript "OTTMUST00000061252.1";
chr16	HAVANA	UTR	22375076	22375236	0	-	.	gene_id "ENSMUSG00000022861.18"; transcript_id "ENSMUST00000137311.2"; gene_type "protein_coding"; gene_name "Dgkg"; transcript_type "nonsense_mediated_decay"; transcript_name "Dgkg-203"; exon_number 19; exon_id "ENSMUSE00001256558.2"; level 2; protein_id "ENSMUSP00000114441.2"; transcript_support_level "1"; mgi_id "MGI:105060"; havana_gene "OTTMUSG00000024858.1"; havana_transcript "OTTMUST00000061252.1";
chr16	ENSEMBL_gcm37	exon	22375076	22375236	1.14821098269944	-	.	gene_id "ENSMUSG00000022861.18"; transcript_id "ENSMUSG00000022861.18_tx_4"; exon_id "chr16_22375076_22375236_-"; exonnum "18"; txlen "2575";
chr16	ENSEMBL_gcm37	exon	22375076	22375236	0.0334817866346663	-	.	gene_id "ENSMUSG00000022861.18"; transcript_id "ENSMUSG00000022861.18_tx_5"; exon_id "chr16_22375076_22375236_-"; exonnum "21"; txlen "3049";
chr16	HAVANA	exon	22376767	22376856	0	-	.	gene_id "ENSMUSG00000022861.18"; transcript_id "ENSMUST00000089925.10"; gene_type "protein_coding"; gene_name "Dgkg"; transcript_type "protein_coding"; transcript_name "Dgkg-202"; exon_number 18; exon_id "ENSMUSE00001207245.2"; level 2; protein_id "ENSMUSP00000087371.4"; transcript_support_level "1"; mgi_id "MGI:105060"; tag "basic"; tag "Ensembl_canonical"; tag "GENCODE_Primary"; tag "appris_principal_3"; tag "CCDS"; ccdsid "CCDS28068.1"; havana_gene "OTTMUSG00000024858.1"; havana_transcript "OTTMUST00000061251.1";
chr16	HAVANA	CDS	22376767	22376856	0	-	2	gene_id "ENSMUSG00000022861.18"; transcript_id "ENSMUST00000089925.10"; gene_type "protein_coding"; gene_name "Dgkg"; transcript_type "protein_coding"; transcript_name "Dgkg-202"; exon_number 18; exon_id "ENSMUSE00001207245.2"; level 2; protein_id "ENSMUSP00000087371.4"; transcript_support_level "1"; mgi_id "MGI:105060"; tag "basic"; tag "Ensembl_canonical"; tag "GENCODE_Primary"; tag "appris_principal_3"; tag "CCDS"; ccdsid "CCDS28068.1"; havana_gene "OTTMUSG00000024858.1"; havana_transcript "OTTMUST00000061251.1";
chr16	HAVANA	exon	22376767	22376856	0	-	.	gene_id "ENSMUSG00000022861.18"; transcript_id "ENSMUST00000023578.14"; gene_type "protein_coding"; gene_name "Dgkg"; transcript_type "protein_coding"; transcript_name "Dgkg-201"; exon_number 17; exon_id "ENSMUSE00001207245.2"; level 2; protein_id "ENSMUSP00000023578.8"; transcript_support_level "1"; mgi_id "MGI:105060"; tag "basic"; tag "appris_alternative_1"; tag "CCDS"; ccdsid "CCDS84217.1"; havana_gene "OTTMUSG00000024858.1"; havana_transcript "OTTMUST00000061253.1";
chr16	HAVANA	CDS	22376767	22376856	0	-	2	gene_id "ENSMUSG00000022861.18"; transcript_id "ENSMUST00000023578.14"; gene_type "protein_coding"; gene_name "Dgkg"; transcript_type "protein_coding"; transcript_name "Dgkg-201"; exon_number 17; exon_id "ENSMUSE00001207245.2"; level 2; protein_id "ENSMUSP00000023578.8"; transcript_support_level "1"; mgi_id "MGI:105060"; tag "basic"; tag "appris_alternative_1"; tag "CCDS"; ccdsid "CCDS84217.1"; havana_gene "OTTMUSG00000024858.1"; havana_transcript "OTTMUST00000061253.1";
chr16	HAVANA	exon	22376767	22376856	0	-	.	gene_id "ENSMUSG00000022861.18"; transcript_id "ENSMUST00000137311.2"; gene_type "protein_coding"; gene_name "Dgkg"; transcript_type "nonsense_mediated_decay"; transcript_name "Dgkg-203"; exon_number 18; exon_id "ENSMUSE00001270221.2"; level 2; protein_id "ENSMUSP00000114441.2"; transcript_support_level "1"; mgi_id "MGI:105060"; havana_gene "OTTMUSG00000024858.1"; havana_transcript "OTTMUST00000061252.1";
chr16	HAVANA	UTR	22376767	22376856	0	-	.	gene_id "ENSMUSG00000022861.18"; transcript_id "ENSMUST00000137311.2"; gene_type "protein_coding"; gene_name "Dgkg"; transcript_type "nonsense_mediated_decay"; transcript_name "Dgkg-203"; exon_number 18; exon_id "ENSMUSE00001270221.2"; level 2; protein_id "ENSMUSP00000114441.2"; transcript_support_level "1"; mgi_id "MGI:105060"; havana_gene "OTTMUSG00000024858.1"; havana_transcript "OTTMUST00000061252.1";
chr16	ENSEMBL_gcm37	exon	22376767	22376856	1.14821098269944	-	.	gene_id "ENSMUSG00000022861.18"; transcript_id "ENSMUSG00000022861.18_tx_4"; exon_id "chr16_22376767_22376856_-"; exonnum "17"; txlen "2575";
chr16	ENSEMBL_gcm37	exon	22376767	22376856	0.0334817866346663	-	.	gene_id "ENSMUSG00000022861.18"; transcript_id "ENSMUSG00000022861.18_tx_5"; exon_id "chr16_22376767_22376856_-"; exonnum "20"; txlen "3049";
chr16	sragcm37_mid	exon	22377551	22377667	0.0334817866346663	-	.	gene_id "ENSMUSG00000022861.18"; transcript_id "ENSMUSG00000022861.18_tx_5"; exon_id "chr16_22377551_22377667_-"; exonnum "19"; txlen "3049";
chr16	HAVANA	exon	22381448	22381533	0	-	.	gene_id "ENSMUSG00000022861.18"; transcript_id "ENSMUST00000089925.10"; gene_type "protein_coding"; gene_name "Dgkg"; transcript_type "protein_coding"; transcript_name "Dgkg-202"; exon_number 17; exon_id "ENSMUSE00001238040.2"; level 2; protein_id "ENSMUSP00000087371.4"; transcript_support_level "1"; mgi_id "MGI:105060"; tag "basic"; tag "Ensembl_canonical"; tag "GENCODE_Primary"; tag "appris_principal_3"; tag "CCDS"; ccdsid "CCDS28068.1"; havana_gene "OTTMUSG00000024858.1"; havana_transcript "OTTMUST00000061251.1";
chr16	HAVANA	CDS	22381448	22381533	0	-	1	gene_id "ENSMUSG00000022861.18"; transcript_id "ENSMUST00000089925.10"; gene_type "protein_coding"; gene_name "Dgkg"; transcript_type "protein_coding"; transcript_name "Dgkg-202"; exon_number 17; exon_id "ENSMUSE00001238040.2"; level 2; protein_id "ENSMUSP00000087371.4"; transcript_support_level "1"; mgi_id "MGI:105060"; tag "basic"; tag "Ensembl_canonical"; tag "GENCODE_Primary"; tag "appris_principal_3"; tag "CCDS"; ccdsid "CCDS28068.1"; havana_gene "OTTMUSG00000024858.1"; havana_transcript "OTTMUST00000061251.1";
chr16	HAVANA	exon	22381448	22381533	0	-	.	gene_id "ENSMUSG00000022861.18"; transcript_id "ENSMUST00000023578.14"; gene_type "protein_coding"; gene_name "Dgkg"; transcript_type "protein_coding"; transcript_name "Dgkg-201"; exon_number 16; exon_id "ENSMUSE00001238040.2"; level 2; protein_id "ENSMUSP00000023578.8"; transcript_support_level "1"; mgi_id "MGI:105060"; tag "basic"; tag "appris_alternative_1"; tag "CCDS"; ccdsid "CCDS84217.1"; havana_gene "OTTMUSG00000024858.1"; havana_transcript "OTTMUST00000061253.1";
chr16	HAVANA	CDS	22381448	22381533	0	-	1	gene_id "ENSMUSG00000022861.18"; transcript_id "ENSMUST00000023578.14"; gene_type "protein_coding"; gene_name "Dgkg"; transcript_type "protein_coding"; transcript_name "Dgkg-201"; exon_number 16; exon_id "ENSMUSE00001238040.2"; level 2; protein_id "ENSMUSP00000023578.8"; transcript_support_level "1"; mgi_id "MGI:105060"; tag "basic"; tag "appris_alternative_1"; tag "CCDS"; ccdsid "CCDS84217.1"; havana_gene "OTTMUSG00000024858.1"; havana_transcript "OTTMUST00000061253.1";
chr16	HAVANA	exon	22381448	22381533	0	-	.	gene_id "ENSMUSG00000022861.18"; transcript_id "ENSMUST00000137311.2"; gene_type "protein_coding"; gene_name "Dgkg"; transcript_type "nonsense_mediated_decay"; transcript_name "Dgkg-203"; exon_number 17; exon_id "ENSMUSE00001271022.2"; level 2; protein_id "ENSMUSP00000114441.2"; transcript_support_level "1"; mgi_id "MGI:105060"; havana_gene "OTTMUSG00000024858.1"; havana_transcript "OTTMUST00000061252.1";
chr16	HAVANA	UTR	22381448	22381533	0	-	.	gene_id "ENSMUSG00000022861.18"; transcript_id "ENSMUST00000137311.2"; gene_type "protein_coding"; gene_name "Dgkg"; transcript_type "nonsense_mediated_decay"; transcript_name "Dgkg-203"; exon_number 17; exon_id "ENSMUSE00001271022.2"; level 2; protein_id "ENSMUSP00000114441.2"; transcript_support_level "1"; mgi_id "MGI:105060"; havana_gene "OTTMUSG00000024858.1"; havana_transcript "OTTMUST00000061252.1";
chr16	ENSEMBL_gcm37	exon	22381448	22381533	1.14821098269944	-	.	gene_id "ENSMUSG00000022861.18"; transcript_id "ENSMUSG00000022861.18_tx_4"; exon_id "chr16_22381448_22381533_-"; exonnum "16"; txlen "2575";
chr16	ENSEMBL_gcm37	exon	22381448	22381533	0.0334817866346663	-	.	gene_id "ENSMUSG00000022861.18"; transcript_id "ENSMUSG00000022861.18_tx_5"; exon_id "chr16_22381448_22381533_-"; exonnum "18"; txlen "3049";
chr16	HAVANA	exon	22384037	22384111	0	-	.	gene_id "ENSMUSG00000022861.18"; transcript_id "ENSMUST00000089925.10"; gene_type "protein_coding"; gene_name "Dgkg"; transcript_type "protein_coding"; transcript_name "Dgkg-202"; exon_number 16; exon_id "ENSMUSE00001242297.2"; level 2; protein_id "ENSMUSP00000087371.4"; transcript_support_level "1"; mgi_id "MGI:105060"; tag "basic"; tag "Ensembl_canonical"; tag "GENCODE_Primary"; tag "appris_principal_3"; tag "CCDS"; ccdsid "CCDS28068.1"; havana_gene "OTTMUSG00000024858.1"; havana_transcript "OTTMUST00000061251.1";
chr16	HAVANA	CDS	22384037	22384111	0	-	1	gene_id "ENSMUSG00000022861.18"; transcript_id "ENSMUST00000089925.10"; gene_type "protein_coding"; gene_name "Dgkg"; transcript_type "protein_coding"; transcript_name "Dgkg-202"; exon_number 16; exon_id "ENSMUSE00001242297.2"; level 2; protein_id "ENSMUSP00000087371.4"; transcript_support_level "1"; mgi_id "MGI:105060"; tag "basic"; tag "Ensembl_canonical"; tag "GENCODE_Primary"; tag "appris_principal_3"; tag "CCDS"; ccdsid "CCDS28068.1"; havana_gene "OTTMUSG00000024858.1"; havana_transcript "OTTMUST00000061251.1";
chr16	HAVANA	exon	22384037	22384111	0	-	.	gene_id "ENSMUSG00000022861.18"; transcript_id "ENSMUST00000023578.14"; gene_type "protein_coding"; gene_name "Dgkg"; transcript_type "protein_coding"; transcript_name "Dgkg-201"; exon_number 15; exon_id "ENSMUSE00001242297.2"; level 2; protein_id "ENSMUSP00000023578.8"; transcript_support_level "1"; mgi_id "MGI:105060"; tag "basic"; tag "appris_alternative_1"; tag "CCDS"; ccdsid "CCDS84217.1"; havana_gene "OTTMUSG00000024858.1"; havana_transcript "OTTMUST00000061253.1";
chr16	HAVANA	CDS	22384037	22384111	0	-	1	gene_id "ENSMUSG00000022861.18"; transcript_id "ENSMUST00000023578.14"; gene_type "protein_coding"; gene_name "Dgkg"; transcript_type "protein_coding"; transcript_name "Dgkg-201"; exon_number 15; exon_id "ENSMUSE00001242297.2"; level 2; protein_id "ENSMUSP00000023578.8"; transcript_support_level "1"; mgi_id "MGI:105060"; tag "basic"; tag "appris_alternative_1"; tag "CCDS"; ccdsid "CCDS84217.1"; havana_gene "OTTMUSG00000024858.1"; havana_transcript "OTTMUST00000061253.1";
chr16	HAVANA	exon	22384037	22384111	0	-	.	gene_id "ENSMUSG00000022861.18"; transcript_id "ENSMUST00000137311.2"; gene_type "protein_coding"; gene_name "Dgkg"; transcript_type "nonsense_mediated_decay"; transcript_name "Dgkg-203"; exon_number 16; exon_id "ENSMUSE00001210520.2"; level 2; protein_id "ENSMUSP00000114441.2"; transcript_support_level "1"; mgi_id "MGI:105060"; havana_gene "OTTMUSG00000024858.1"; havana_transcript "OTTMUST00000061252.1";
chr16	HAVANA	UTR	22384037	22384111	0	-	.	gene_id "ENSMUSG00000022861.18"; transcript_id "ENSMUST00000137311.2"; gene_type "protein_coding"; gene_name "Dgkg"; transcript_type "nonsense_mediated_decay"; transcript_name "Dgkg-203"; exon_number 16; exon_id "ENSMUSE00001210520.2"; level 2; protein_id "ENSMUSP00000114441.2"; transcript_support_level "1"; mgi_id "MGI:105060"; havana_gene "OTTMUSG00000024858.1"; havana_transcript "OTTMUST00000061252.1";
chr16	ENSEMBL_gcm37	exon	22384037	22384111	1.14821098269944	-	.	gene_id "ENSMUSG00000022861.18"; transcript_id "ENSMUSG00000022861.18_tx_4"; exon_id "chr16_22384037_22384111_-"; exonnum "15"; txlen "2575";
chr16	ENSEMBL_gcm37	exon	22384037	22384111	0.0334817866346663	-	.	gene_id "ENSMUSG00000022861.18"; transcript_id "ENSMUSG00000022861.18_tx_5"; exon_id "chr16_22384037_22384111_-"; exonnum "17"; txlen "3049";
chr16	HAVANA	exon	22385165	22385244	0	-	.	gene_id "ENSMUSG00000022861.18"; transcript_id "ENSMUST00000089925.10"; gene_type "protein_coding"; gene_name "Dgkg"; transcript_type "protein_coding"; transcript_name "Dgkg-202"; exon_number 15; exon_id "ENSMUSE00001239270.2"; level 2; protein_id "ENSMUSP00000087371.4"; transcript_support_level "1"; mgi_id "MGI:105060"; tag "basic"; tag "Ensembl_canonical"; tag "GENCODE_Primary"; tag "appris_principal_3"; tag "CCDS"; ccdsid "CCDS28068.1"; havana_gene "OTTMUSG00000024858.1"; havana_transcript "OTTMUST00000061251.1";
chr16	HAVANA	CDS	22385165	22385244	0	-	0	gene_id "ENSMUSG00000022861.18"; transcript_id "ENSMUST00000089925.10"; gene_type "protein_coding"; gene_name "Dgkg"; transcript_type "protein_coding"; transcript_name "Dgkg-202"; exon_number 15; exon_id "ENSMUSE00001239270.2"; level 2; protein_id "ENSMUSP00000087371.4"; transcript_support_level "1"; mgi_id "MGI:105060"; tag "basic"; tag "Ensembl_canonical"; tag "GENCODE_Primary"; tag "appris_principal_3"; tag "CCDS"; ccdsid "CCDS28068.1"; havana_gene "OTTMUSG00000024858.1"; havana_transcript "OTTMUST00000061251.1";
chr16	HAVANA	exon	22385165	22385244	0	-	.	gene_id "ENSMUSG00000022861.18"; transcript_id "ENSMUST00000023578.14"; gene_type "protein_coding"; gene_name "Dgkg"; transcript_type "protein_coding"; transcript_name "Dgkg-201"; exon_number 14; exon_id "ENSMUSE00001239270.2"; level 2; protein_id "ENSMUSP00000023578.8"; transcript_support_level "1"; mgi_id "MGI:105060"; tag "basic"; tag "appris_alternative_1"; tag "CCDS"; ccdsid "CCDS84217.1"; havana_gene "OTTMUSG00000024858.1"; havana_transcript "OTTMUST00000061253.1";
chr16	HAVANA	CDS	22385165	22385244	0	-	0	gene_id "ENSMUSG00000022861.18"; transcript_id "ENSMUST00000023578.14"; gene_type "protein_coding"; gene_name "Dgkg"; transcript_type "protein_coding"; transcript_name "Dgkg-201"; exon_number 14; exon_id "ENSMUSE00001239270.2"; level 2; protein_id "ENSMUSP00000023578.8"; transcript_support_level "1"; mgi_id "MGI:105060"; tag "basic"; tag "appris_alternative_1"; tag "CCDS"; ccdsid "CCDS84217.1"; havana_gene "OTTMUSG00000024858.1"; havana_transcript "OTTMUST00000061253.1";
chr16	HAVANA	exon	22385165	22385244	0	-	.	gene_id "ENSMUSG00000022861.18"; transcript_id "ENSMUST00000137311.2"; gene_type "protein_coding"; gene_name "Dgkg"; transcript_type "nonsense_mediated_decay"; transcript_name "Dgkg-203"; exon_number 15; exon_id "ENSMUSE00001248254.2"; level 2; protein_id "ENSMUSP00000114441.2"; transcript_support_level "1"; mgi_id "MGI:105060"; havana_gene "OTTMUSG00000024858.1"; havana_transcript "OTTMUST00000061252.1";
chr16	HAVANA	UTR	22385165	22385244	0	-	.	gene_id "ENSMUSG00000022861.18"; transcript_id "ENSMUST00000137311.2"; gene_type "protein_coding"; gene_name "Dgkg"; transcript_type "nonsense_mediated_decay"; transcript_name "Dgkg-203"; exon_number 15; exon_id "ENSMUSE00001248254.2"; level 2; protein_id "ENSMUSP00000114441.2"; transcript_support_level "1"; mgi_id "MGI:105060"; havana_gene "OTTMUSG00000024858.1"; havana_transcript "OTTMUST00000061252.1";
chr16	ENSEMBL_gcm37	exon	22385165	22385244	1.14821098269944	-	.	gene_id "ENSMUSG00000022861.18"; transcript_id "ENSMUSG00000022861.18_tx_4"; exon_id "chr16_22385165_22385244_-"; exonnum "14"; txlen "2575";
chr16	ENSEMBL_gcm37	exon	22385165	22385244	0.0334817866346663	-	.	gene_id "ENSMUSG00000022861.18"; transcript_id "ENSMUSG00000022861.18_tx_5"; exon_id "chr16_22385165_22385244_-"; exonnum "16"; txlen "3049";
chr16	HAVANA	exon	22388913	22388972	0	-	.	gene_id "ENSMUSG00000022861.18"; transcript_id "ENSMUST00000089925.10"; gene_type "protein_coding"; gene_name "Dgkg"; transcript_type "protein_coding"; transcript_name "Dgkg-202"; exon_number 14; exon_id "ENSMUSE00001280063.2"; level 2; protein_id "ENSMUSP00000087371.4"; transcript_support_level "1"; mgi_id "MGI:105060"; tag "basic"; tag "Ensembl_canonical"; tag "GENCODE_Primary"; tag "appris_principal_3"; tag "CCDS"; ccdsid "CCDS28068.1"; havana_gene "OTTMUSG00000024858.1"; havana_transcript "OTTMUST00000061251.1";
chr16	HAVANA	CDS	22388913	22388972	0	-	0	gene_id "ENSMUSG00000022861.18"; transcript_id "ENSMUST00000089925.10"; gene_type "protein_coding"; gene_name "Dgkg"; transcript_type "protein_coding"; transcript_name "Dgkg-202"; exon_number 14; exon_id "ENSMUSE00001280063.2"; level 2; protein_id "ENSMUSP00000087371.4"; transcript_support_level "1"; mgi_id "MGI:105060"; tag "basic"; tag "Ensembl_canonical"; tag "GENCODE_Primary"; tag "appris_principal_3"; tag "CCDS"; ccdsid "CCDS28068.1"; havana_gene "OTTMUSG00000024858.1"; havana_transcript "OTTMUST00000061251.1";
chr16	HAVANA	exon	22388913	22388972	0	-	.	gene_id "ENSMUSG00000022861.18"; transcript_id "ENSMUST00000023578.14"; gene_type "protein_coding"; gene_name "Dgkg"; transcript_type "protein_coding"; transcript_name "Dgkg-201"; exon_number 13; exon_id "ENSMUSE00001280063.2"; level 2; protein_id "ENSMUSP00000023578.8"; transcript_support_level "1"; mgi_id "MGI:105060"; tag "basic"; tag "appris_alternative_1"; tag "CCDS"; ccdsid "CCDS84217.1"; havana_gene "OTTMUSG00000024858.1"; havana_transcript "OTTMUST00000061253.1";
chr16	HAVANA	CDS	22388913	22388972	0	-	0	gene_id "ENSMUSG00000022861.18"; transcript_id "ENSMUST00000023578.14"; gene_type "protein_coding"; gene_name "Dgkg"; transcript_type "protein_coding"; transcript_name "Dgkg-201"; exon_number 13; exon_id "ENSMUSE00001280063.2"; level 2; protein_id "ENSMUSP00000023578.8"; transcript_support_level "1"; mgi_id "MGI:105060"; tag "basic"; tag "appris_alternative_1"; tag "CCDS"; ccdsid "CCDS84217.1"; havana_gene "OTTMUSG00000024858.1"; havana_transcript "OTTMUST00000061253.1";
chr16	HAVANA	exon	22388913	22388972	0	-	.	gene_id "ENSMUSG00000022861.18"; transcript_id "ENSMUST00000137311.2"; gene_type "protein_coding"; gene_name "Dgkg"; transcript_type "nonsense_mediated_decay"; transcript_name "Dgkg-203"; exon_number 14; exon_id "ENSMUSE00001299573.2"; level 2; protein_id "ENSMUSP00000114441.2"; transcript_support_level "1"; mgi_id "MGI:105060"; havana_gene "OTTMUSG00000024858.1"; havana_transcript "OTTMUST00000061252.1";
chr16	HAVANA	UTR	22388913	22388972	0	-	.	gene_id "ENSMUSG00000022861.18"; transcript_id "ENSMUST00000137311.2"; gene_type "protein_coding"; gene_name "Dgkg"; transcript_type "nonsense_mediated_decay"; transcript_name "Dgkg-203"; exon_number 14; exon_id "ENSMUSE00001299573.2"; level 2; protein_id "ENSMUSP00000114441.2"; transcript_support_level "1"; mgi_id "MGI:105060"; havana_gene "OTTMUSG00000024858.1"; havana_transcript "OTTMUST00000061252.1";
chr16	ENSEMBL_gcm37	exon	22388913	22388972	1.14821098269944	-	.	gene_id "ENSMUSG00000022861.18"; transcript_id "ENSMUSG00000022861.18_tx_4"; exon_id "chr16_22388913_22388972_-"; exonnum "13"; txlen "2575";
chr16	ENSEMBL_gcm37	exon	22388913	22388972	0.0334817866346663	-	.	gene_id "ENSMUSG00000022861.18"; transcript_id "ENSMUSG00000022861.18_tx_5"; exon_id "chr16_22388913_22388972_-"; exonnum "15"; txlen "3049";
chr16	HAVANA	exon	22390421	22390513	0	-	.	gene_id "ENSMUSG00000022861.18"; transcript_id "ENSMUST00000089925.10"; gene_type "protein_coding"; gene_name "Dgkg"; transcript_type "protein_coding"; transcript_name "Dgkg-202"; exon_number 13; exon_id "ENSMUSE00001290140.2"; level 2; protein_id "ENSMUSP00000087371.4"; transcript_support_level "1"; mgi_id "MGI:105060"; tag "basic"; tag "Ensembl_canonical"; tag "GENCODE_Primary"; tag "appris_principal_3"; tag "CCDS"; ccdsid "CCDS28068.1"; havana_gene "OTTMUSG00000024858.1"; havana_transcript "OTTMUST00000061251.1";
chr16	HAVANA	CDS	22390421	22390513	0	-	0	gene_id "ENSMUSG00000022861.18"; transcript_id "ENSMUST00000089925.10"; gene_type "protein_coding"; gene_name "Dgkg"; transcript_type "protein_coding"; transcript_name "Dgkg-202"; exon_number 13; exon_id "ENSMUSE00001290140.2"; level 2; protein_id "ENSMUSP00000087371.4"; transcript_support_level "1"; mgi_id "MGI:105060"; tag "basic"; tag "Ensembl_canonical"; tag "GENCODE_Primary"; tag "appris_principal_3"; tag "CCDS"; ccdsid "CCDS28068.1"; havana_gene "OTTMUSG00000024858.1"; havana_transcript "OTTMUST00000061251.1";
chr16	HAVANA	exon	22390421	22390513	0	-	.	gene_id "ENSMUSG00000022861.18"; transcript_id "ENSMUST00000023578.14"; gene_type "protein_coding"; gene_name "Dgkg"; transcript_type "protein_coding"; transcript_name "Dgkg-201"; exon_number 12; exon_id "ENSMUSE00001290140.2"; level 2; protein_id "ENSMUSP00000023578.8"; transcript_support_level "1"; mgi_id "MGI:105060"; tag "basic"; tag "appris_alternative_1"; tag "CCDS"; ccdsid "CCDS84217.1"; havana_gene "OTTMUSG00000024858.1"; havana_transcript "OTTMUST00000061253.1";
chr16	HAVANA	CDS	22390421	22390513	0	-	0	gene_id "ENSMUSG00000022861.18"; transcript_id "ENSMUST00000023578.14"; gene_type "protein_coding"; gene_name "Dgkg"; transcript_type "protein_coding"; transcript_name "Dgkg-201"; exon_number 12; exon_id "ENSMUSE00001290140.2"; level 2; protein_id "ENSMUSP00000023578.8"; transcript_support_level "1"; mgi_id "MGI:105060"; tag "basic"; tag "appris_alternative_1"; tag "CCDS"; ccdsid "CCDS84217.1"; havana_gene "OTTMUSG00000024858.1"; havana_transcript "OTTMUST00000061253.1";
chr16	HAVANA	exon	22390421	22390513	0	-	.	gene_id "ENSMUSG00000022861.18"; transcript_id "ENSMUST00000137311.2"; gene_type "protein_coding"; gene_name "Dgkg"; transcript_type "nonsense_mediated_decay"; transcript_name "Dgkg-203"; exon_number 13; exon_id "ENSMUSE00001205131.2"; level 2; protein_id "ENSMUSP00000114441.2"; transcript_support_level "1"; mgi_id "MGI:105060"; havana_gene "OTTMUSG00000024858.1"; havana_transcript "OTTMUST00000061252.1";
chr16	HAVANA	UTR	22390421	22390513	0	-	.	gene_id "ENSMUSG00000022861.18"; transcript_id "ENSMUST00000137311.2"; gene_type "protein_coding"; gene_name "Dgkg"; transcript_type "nonsense_mediated_decay"; transcript_name "Dgkg-203"; exon_number 13; exon_id "ENSMUSE00001205131.2"; level 2; protein_id "ENSMUSP00000114441.2"; transcript_support_level "1"; mgi_id "MGI:105060"; havana_gene "OTTMUSG00000024858.1"; havana_transcript "OTTMUST00000061252.1";
chr16	ENSEMBL_gcm37	exon	22390421	22390513	1.14821098269944	-	.	gene_id "ENSMUSG00000022861.18"; transcript_id "ENSMUSG00000022861.18_tx_4"; exon_id "chr16_22390421_22390513_-"; exonnum "12"; txlen "2575";
chr16	ENSEMBL_gcm37	exon	22390421	22390513	0.0334817866346663	-	.	gene_id "ENSMUSG00000022861.18"; transcript_id "ENSMUSG00000022861.18_tx_5"; exon_id "chr16_22390421_22390513_-"; exonnum "14"; txlen "3049";
chr16	HAVANA	exon	22391350	22391466	0	-	.	gene_id "ENSMUSG00000022861.18"; transcript_id "ENSMUST00000089925.10"; gene_type "protein_coding"; gene_name "Dgkg"; transcript_type "protein_coding"; transcript_name "Dgkg-202"; exon_number 12; exon_id "ENSMUSE00001302694.2"; level 2; protein_id "ENSMUSP00000087371.4"; transcript_support_level "1"; mgi_id "MGI:105060"; tag "basic"; tag "Ensembl_canonical"; tag "GENCODE_Primary"; tag "appris_principal_3"; tag "CCDS"; ccdsid "CCDS28068.1"; havana_gene "OTTMUSG00000024858.1"; havana_transcript "OTTMUST00000061251.1";
chr16	HAVANA	CDS	22391350	22391466	0	-	0	gene_id "ENSMUSG00000022861.18"; transcript_id "ENSMUST00000089925.10"; gene_type "protein_coding"; gene_name "Dgkg"; transcript_type "protein_coding"; transcript_name "Dgkg-202"; exon_number 12; exon_id "ENSMUSE00001302694.2"; level 2; protein_id "ENSMUSP00000087371.4"; transcript_support_level "1"; mgi_id "MGI:105060"; tag "basic"; tag "Ensembl_canonical"; tag "GENCODE_Primary"; tag "appris_principal_3"; tag "CCDS"; ccdsid "CCDS28068.1"; havana_gene "OTTMUSG00000024858.1"; havana_transcript "OTTMUST00000061251.1";
chr16	HAVANA	exon	22391350	22391466	0	-	.	gene_id "ENSMUSG00000022861.18"; transcript_id "ENSMUST00000137311.2"; gene_type "protein_coding"; gene_name "Dgkg"; transcript_type "nonsense_mediated_decay"; transcript_name "Dgkg-203"; exon_number 12; exon_id "ENSMUSE00001281453.2"; level 2; protein_id "ENSMUSP00000114441.2"; transcript_support_level "1"; mgi_id "MGI:105060"; havana_gene "OTTMUSG00000024858.1"; havana_transcript "OTTMUST00000061252.1";
chr16	HAVANA	UTR	22391350	22391466	0	-	.	gene_id "ENSMUSG00000022861.18"; transcript_id "ENSMUST00000137311.2"; gene_type "protein_coding"; gene_name "Dgkg"; transcript_type "nonsense_mediated_decay"; transcript_name "Dgkg-203"; exon_number 12; exon_id "ENSMUSE00001281453.2"; level 2; protein_id "ENSMUSP00000114441.2"; transcript_support_level "1"; mgi_id "MGI:105060"; havana_gene "OTTMUSG00000024858.1"; havana_transcript "OTTMUST00000061252.1";
chr16	ENSEMBL_gcm37	exon	22391350	22391466	0.0334817866346663	-	.	gene_id "ENSMUSG00000022861.18"; transcript_id "ENSMUSG00000022861.18_tx_5"; exon_id "chr16_22391350_22391466_-"; exonnum "13"; txlen "3049";
chr16	HAVANA	UTR	22393809	22393875	0	-	.	gene_id "ENSMUSG00000022861.18"; transcript_id "ENSMUST00000137311.2"; gene_type "protein_coding"; gene_name "Dgkg"; transcript_type "nonsense_mediated_decay"; transcript_name "Dgkg-203"; exon_number 11; exon_id "ENSMUSE00000751680.2"; level 2; protein_id "ENSMUSP00000114441.2"; transcript_support_level "1"; mgi_id "MGI:105060"; havana_gene "OTTMUSG00000024858.1"; havana_transcript "OTTMUST00000061252.1";
chr16	HAVANA	exon	22393809	22394150	0	-	.	gene_id "ENSMUSG00000022861.18"; transcript_id "ENSMUST00000137311.2"; gene_type "protein_coding"; gene_name "Dgkg"; transcript_type "nonsense_mediated_decay"; transcript_name "Dgkg-203"; exon_number 11; exon_id "ENSMUSE00000751680.2"; level 2; protein_id "ENSMUSP00000114441.2"; transcript_support_level "1"; mgi_id "MGI:105060"; havana_gene "OTTMUSG00000024858.1"; havana_transcript "OTTMUST00000061252.1";
chr16	HAVANA	stop_codon	22393873	22393875	0	-	0	gene_id "ENSMUSG00000022861.18"; transcript_id "ENSMUST00000137311.2"; gene_type "protein_coding"; gene_name "Dgkg"; transcript_type "nonsense_mediated_decay"; transcript_name "Dgkg-203"; exon_number 11; exon_id "ENSMUSE00000751680.2"; level 2; protein_id "ENSMUSP00000114441.2"; transcript_support_level "1"; mgi_id "MGI:105060"; havana_gene "OTTMUSG00000024858.1"; havana_transcript "OTTMUST00000061252.1";
chr16	HAVANA	CDS	22393876	22394150	0	-	2	gene_id "ENSMUSG00000022861.18"; transcript_id "ENSMUST00000137311.2"; gene_type "protein_coding"; gene_name "Dgkg"; transcript_type "nonsense_mediated_decay"; transcript_name "Dgkg-203"; exon_number 11; exon_id "ENSMUSE00000751680.2"; level 2; protein_id "ENSMUSP00000114441.2"; transcript_support_level "1"; mgi_id "MGI:105060"; havana_gene "OTTMUSG00000024858.1"; havana_transcript "OTTMUST00000061252.1";
chr16	HAVANA	exon	22394062	22394150	0	-	.	gene_id "ENSMUSG00000022861.18"; transcript_id "ENSMUST00000089925.10"; gene_type "protein_coding"; gene_name "Dgkg"; transcript_type "protein_coding"; transcript_name "Dgkg-202"; exon_number 11; exon_id "ENSMUSE00000131404.4"; level 2; protein_id "ENSMUSP00000087371.4"; transcript_support_level "1"; mgi_id "MGI:105060"; tag "basic"; tag "Ensembl_canonical"; tag "GENCODE_Primary"; tag "appris_principal_3"; tag "CCDS"; ccdsid "CCDS28068.1"; havana_gene "OTTMUSG00000024858.1"; havana_transcript "OTTMUST00000061251.1";
chr16	HAVANA	CDS	22394062	22394150	0	-	2	gene_id "ENSMUSG00000022861.18"; transcript_id "ENSMUST00000089925.10"; gene_type "protein_coding"; gene_name "Dgkg"; transcript_type "protein_coding"; transcript_name "Dgkg-202"; exon_number 11; exon_id "ENSMUSE00000131404.4"; level 2; protein_id "ENSMUSP00000087371.4"; transcript_support_level "1"; mgi_id "MGI:105060"; tag "basic"; tag "Ensembl_canonical"; tag "GENCODE_Primary"; tag "appris_principal_3"; tag "CCDS"; ccdsid "CCDS28068.1"; havana_gene "OTTMUSG00000024858.1"; havana_transcript "OTTMUST00000061251.1";
chr16	HAVANA	exon	22394062	22394150	0	-	.	gene_id "ENSMUSG00000022861.18"; transcript_id "ENSMUST00000023578.14"; gene_type "protein_coding"; gene_name "Dgkg"; transcript_type "protein_coding"; transcript_name "Dgkg-201"; exon_number 11; exon_id "ENSMUSE00000131404.4"; level 2; protein_id "ENSMUSP00000023578.8"; transcript_support_level "1"; mgi_id "MGI:105060"; tag "basic"; tag "appris_alternative_1"; tag "CCDS"; ccdsid "CCDS84217.1"; havana_gene "OTTMUSG00000024858.1"; havana_transcript "OTTMUST00000061253.1";
chr16	HAVANA	CDS	22394062	22394150	0	-	2	gene_id "ENSMUSG00000022861.18"; transcript_id "ENSMUST00000023578.14"; gene_type "protein_coding"; gene_name "Dgkg"; transcript_type "protein_coding"; transcript_name "Dgkg-201"; exon_number 11; exon_id "ENSMUSE00000131404.4"; level 2; protein_id "ENSMUSP00000023578.8"; transcript_support_level "1"; mgi_id "MGI:105060"; tag "basic"; tag "appris_alternative_1"; tag "CCDS"; ccdsid "CCDS84217.1"; havana_gene "OTTMUSG00000024858.1"; havana_transcript "OTTMUST00000061253.1";
chr16	ENSEMBL_gcm37	exon	22394062	22394150	1.14821098269944	-	.	gene_id "ENSMUSG00000022861.18"; transcript_id "ENSMUSG00000022861.18_tx_4"; exon_id "chr16_22394062_22394150_-"; exonnum "11"; txlen "2575";
chr16	ENSEMBL_gcm37	exon	22394062	22394150	0.0334817866346663	-	.	gene_id "ENSMUSG00000022861.18"; transcript_id "ENSMUSG00000022861.18_tx_5"; exon_id "chr16_22394062_22394150_-"; exonnum "12"; txlen "3049";
chr16	HAVANA	exon	22395437	22395554	0	-	.	gene_id "ENSMUSG00000022861.18"; transcript_id "ENSMUST00000089925.10"; gene_type "protein_coding"; gene_name "Dgkg"; transcript_type "protein_coding"; transcript_name "Dgkg-202"; exon_number 10; exon_id "ENSMUSE00000131380.4"; level 2; protein_id "ENSMUSP00000087371.4"; transcript_support_level "1"; mgi_id "MGI:105060"; tag "basic"; tag "Ensembl_canonical"; tag "GENCODE_Primary"; tag "appris_principal_3"; tag "CCDS"; ccdsid "CCDS28068.1"; havana_gene "OTTMUSG00000024858.1"; havana_transcript "OTTMUST00000061251.1";
chr16	HAVANA	CDS	22395437	22395554	0	-	0	gene_id "ENSMUSG00000022861.18"; transcript_id "ENSMUST00000089925.10"; gene_type "protein_coding"; gene_name "Dgkg"; transcript_type "protein_coding"; transcript_name "Dgkg-202"; exon_number 10; exon_id "ENSMUSE00000131380.4"; level 2; protein_id "ENSMUSP00000087371.4"; transcript_support_level "1"; mgi_id "MGI:105060"; tag "basic"; tag "Ensembl_canonical"; tag "GENCODE_Primary"; tag "appris_principal_3"; tag "CCDS"; ccdsid "CCDS28068.1"; havana_gene "OTTMUSG00000024858.1"; havana_transcript "OTTMUST00000061251.1";
chr16	HAVANA	exon	22395437	22395554	0	-	.	gene_id "ENSMUSG00000022861.18"; transcript_id "ENSMUST00000023578.14"; gene_type "protein_coding"; gene_name "Dgkg"; transcript_type "protein_coding"; transcript_name "Dgkg-201"; exon_number 10; exon_id "ENSMUSE00000131380.4"; level 2; protein_id "ENSMUSP00000023578.8"; transcript_support_level "1"; mgi_id "MGI:105060"; tag "basic"; tag "appris_alternative_1"; tag "CCDS"; ccdsid "CCDS84217.1"; havana_gene "OTTMUSG00000024858.1"; havana_transcript "OTTMUST00000061253.1";
chr16	HAVANA	CDS	22395437	22395554	0	-	0	gene_id "ENSMUSG00000022861.18"; transcript_id "ENSMUST00000023578.14"; gene_type "protein_coding"; gene_name "Dgkg"; transcript_type "protein_coding"; transcript_name "Dgkg-201"; exon_number 10; exon_id "ENSMUSE00000131380.4"; level 2; protein_id "ENSMUSP00000023578.8"; transcript_support_level "1"; mgi_id "MGI:105060"; tag "basic"; tag "appris_alternative_1"; tag "CCDS"; ccdsid "CCDS84217.1"; havana_gene "OTTMUSG00000024858.1"; havana_transcript "OTTMUST00000061253.1";
chr16	HAVANA	exon	22395437	22395554	0	-	.	gene_id "ENSMUSG00000022861.18"; transcript_id "ENSMUST00000137311.2"; gene_type "protein_coding"; gene_name "Dgkg"; transcript_type "nonsense_mediated_decay"; transcript_name "Dgkg-203"; exon_number 10; exon_id "ENSMUSE00000131380.4"; level 2; protein_id "ENSMUSP00000114441.2"; transcript_support_level "1"; mgi_id "MGI:105060"; havana_gene "OTTMUSG00000024858.1"; havana_transcript "OTTMUST00000061252.1";
chr16	HAVANA	CDS	22395437	22395554	0	-	0	gene_id "ENSMUSG00000022861.18"; transcript_id "ENSMUST00000137311.2"; gene_type "protein_coding"; gene_name "Dgkg"; transcript_type "nonsense_mediated_decay"; transcript_name "Dgkg-203"; exon_number 10; exon_id "ENSMUSE00000131380.4"; level 2; protein_id "ENSMUSP00000114441.2"; transcript_support_level "1"; mgi_id "MGI:105060"; havana_gene "OTTMUSG00000024858.1"; havana_transcript "OTTMUST00000061252.1";
chr16	ENSEMBL_gcm37	exon	22395437	22395554	1.14821098269944	-	.	gene_id "ENSMUSG00000022861.18"; transcript_id "ENSMUSG00000022861.18_tx_4"; exon_id "chr16_22395437_22395554_-"; exonnum "10"; txlen "2575";
chr16	ENSEMBL_gcm37	exon	22395437	22395554	0.0334817866346663	-	.	gene_id "ENSMUSG00000022861.18"; transcript_id "ENSMUSG00000022861.18_tx_5"; exon_id "chr16_22395437_22395554_-"; exonnum "11"; txlen "3049";
chr16	HAVANA	exon	22398493	22398615	0	-	.	gene_id "ENSMUSG00000022861.18"; transcript_id "ENSMUST00000089925.10"; gene_type "protein_coding"; gene_name "Dgkg"; transcript_type "protein_coding"; transcript_name "Dgkg-202"; exon_number 9; exon_id "ENSMUSE00000131395.4"; level 2; protein_id "ENSMUSP00000087371.4"; transcript_support_level "1"; mgi_id "MGI:105060"; tag "basic"; tag "Ensembl_canonical"; tag "GENCODE_Primary"; tag "appris_principal_3"; tag "CCDS"; ccdsid "CCDS28068.1"; havana_gene "OTTMUSG00000024858.1"; havana_transcript "OTTMUST00000061251.1";
chr16	HAVANA	CDS	22398493	22398615	0	-	0	gene_id "ENSMUSG00000022861.18"; transcript_id "ENSMUST00000089925.10"; gene_type "protein_coding"; gene_name "Dgkg"; transcript_type "protein_coding"; transcript_name "Dgkg-202"; exon_number 9; exon_id "ENSMUSE00000131395.4"; level 2; protein_id "ENSMUSP00000087371.4"; transcript_support_level "1"; mgi_id "MGI:105060"; tag "basic"; tag "Ensembl_canonical"; tag "GENCODE_Primary"; tag "appris_principal_3"; tag "CCDS"; ccdsid "CCDS28068.1"; havana_gene "OTTMUSG00000024858.1"; havana_transcript "OTTMUST00000061251.1";
chr16	HAVANA	exon	22398493	22398615	0	-	.	gene_id "ENSMUSG00000022861.18"; transcript_id "ENSMUST00000023578.14"; gene_type "protein_coding"; gene_name "Dgkg"; transcript_type "protein_coding"; transcript_name "Dgkg-201"; exon_number 9; exon_id "ENSMUSE00000131395.4"; level 2; protein_id "ENSMUSP00000023578.8"; transcript_support_level "1"; mgi_id "MGI:105060"; tag "basic"; tag "appris_alternative_1"; tag "CCDS"; ccdsid "CCDS84217.1"; havana_gene "OTTMUSG00000024858.1"; havana_transcript "OTTMUST00000061253.1";
chr16	HAVANA	CDS	22398493	22398615	0	-	0	gene_id "ENSMUSG00000022861.18"; transcript_id "ENSMUST00000023578.14"; gene_type "protein_coding"; gene_name "Dgkg"; transcript_type "protein_coding"; transcript_name "Dgkg-201"; exon_number 9; exon_id "ENSMUSE00000131395.4"; level 2; protein_id "ENSMUSP00000023578.8"; transcript_support_level "1"; mgi_id "MGI:105060"; tag "basic"; tag "appris_alternative_1"; tag "CCDS"; ccdsid "CCDS84217.1"; havana_gene "OTTMUSG00000024858.1"; havana_transcript "OTTMUST00000061253.1";
chr16	HAVANA	exon	22398493	22398615	0	-	.	gene_id "ENSMUSG00000022861.18"; transcript_id "ENSMUST00000137311.2"; gene_type "protein_coding"; gene_name "Dgkg"; transcript_type "nonsense_mediated_decay"; transcript_name "Dgkg-203"; exon_number 9; exon_id "ENSMUSE00000131395.4"; level 2; protein_id "ENSMUSP00000114441.2"; transcript_support_level "1"; mgi_id "MGI:105060"; havana_gene "OTTMUSG00000024858.1"; havana_transcript "OTTMUST00000061252.1";
chr16	HAVANA	CDS	22398493	22398615	0	-	0	gene_id "ENSMUSG00000022861.18"; transcript_id "ENSMUST00000137311.2"; gene_type "protein_coding"; gene_name "Dgkg"; transcript_type "nonsense_mediated_decay"; transcript_name "Dgkg-203"; exon_number 9; exon_id "ENSMUSE00000131395.4"; level 2; protein_id "ENSMUSP00000114441.2"; transcript_support_level "1"; mgi_id "MGI:105060"; havana_gene "OTTMUSG00000024858.1"; havana_transcript "OTTMUST00000061252.1";
chr16	ENSEMBL_gcm37	exon	22398493	22398615	1.14821098269944	-	.	gene_id "ENSMUSG00000022861.18"; transcript_id "ENSMUSG00000022861.18_tx_4"; exon_id "chr16_22398493_22398615_-"; exonnum "9"; txlen "2575";
chr16	ENSEMBL_gcm37	exon	22398493	22398615	0.0334817866346663	-	.	gene_id "ENSMUSG00000022861.18"; transcript_id "ENSMUSG00000022861.18_tx_5"; exon_id "chr16_22398493_22398615_-"; exonnum "10"; txlen "3049";
chr16	sragcm37_mid	exon	22398982	22399119	0.0334817866346663	-	.	gene_id "ENSMUSG00000022861.18"; transcript_id "ENSMUSG00000022861.18_tx_5"; exon_id "chr16_22398982_22399119_-"; exonnum "9"; txlen "3049";
chr16	HAVANA	exon	22399273	22399347	0	-	.	gene_id "ENSMUSG00000022861.18"; transcript_id "ENSMUST00000089925.10"; gene_type "protein_coding"; gene_name "Dgkg"; transcript_type "protein_coding"; transcript_name "Dgkg-202"; exon_number 8; exon_id "ENSMUSE00000131381.4"; level 2; protein_id "ENSMUSP00000087371.4"; transcript_support_level "1"; mgi_id "MGI:105060"; tag "basic"; tag "Ensembl_canonical"; tag "GENCODE_Primary"; tag "appris_principal_3"; tag "CCDS"; ccdsid "CCDS28068.1"; havana_gene "OTTMUSG00000024858.1"; havana_transcript "OTTMUST00000061251.1";
chr16	HAVANA	CDS	22399273	22399347	0	-	0	gene_id "ENSMUSG00000022861.18"; transcript_id "ENSMUST00000089925.10"; gene_type "protein_coding"; gene_name "Dgkg"; transcript_type "protein_coding"; transcript_name "Dgkg-202"; exon_number 8; exon_id "ENSMUSE00000131381.4"; level 2; protein_id "ENSMUSP00000087371.4"; transcript_support_level "1"; mgi_id "MGI:105060"; tag "basic"; tag "Ensembl_canonical"; tag "GENCODE_Primary"; tag "appris_principal_3"; tag "CCDS"; ccdsid "CCDS28068.1"; havana_gene "OTTMUSG00000024858.1"; havana_transcript "OTTMUST00000061251.1";
chr16	HAVANA	exon	22399273	22399347	0	-	.	gene_id "ENSMUSG00000022861.18"; transcript_id "ENSMUST00000023578.14"; gene_type "protein_coding"; gene_name "Dgkg"; transcript_type "protein_coding"; transcript_name "Dgkg-201"; exon_number 8; exon_id "ENSMUSE00000131381.4"; level 2; protein_id "ENSMUSP00000023578.8"; transcript_support_level "1"; mgi_id "MGI:105060"; tag "basic"; tag "appris_alternative_1"; tag "CCDS"; ccdsid "CCDS84217.1"; havana_gene "OTTMUSG00000024858.1"; havana_transcript "OTTMUST00000061253.1";
chr16	HAVANA	CDS	22399273	22399347	0	-	0	gene_id "ENSMUSG00000022861.18"; transcript_id "ENSMUST00000023578.14"; gene_type "protein_coding"; gene_name "Dgkg"; transcript_type "protein_coding"; transcript_name "Dgkg-201"; exon_number 8; exon_id "ENSMUSE00000131381.4"; level 2; protein_id "ENSMUSP00000023578.8"; transcript_support_level "1"; mgi_id "MGI:105060"; tag "basic"; tag "appris_alternative_1"; tag "CCDS"; ccdsid "CCDS84217.1"; havana_gene "OTTMUSG00000024858.1"; havana_transcript "OTTMUST00000061253.1";
chr16	HAVANA	exon	22399273	22399347	0	-	.	gene_id "ENSMUSG00000022861.18"; transcript_id "ENSMUST00000137311.2"; gene_type "protein_coding"; gene_name "Dgkg"; transcript_type "nonsense_mediated_decay"; transcript_name "Dgkg-203"; exon_number 8; exon_id "ENSMUSE00000131381.4"; level 2; protein_id "ENSMUSP00000114441.2"; transcript_support_level "1"; mgi_id "MGI:105060"; havana_gene "OTTMUSG00000024858.1"; havana_transcript "OTTMUST00000061252.1";
chr16	HAVANA	CDS	22399273	22399347	0	-	0	gene_id "ENSMUSG00000022861.18"; transcript_id "ENSMUST00000137311.2"; gene_type "protein_coding"; gene_name "Dgkg"; transcript_type "nonsense_mediated_decay"; transcript_name "Dgkg-203"; exon_number 8; exon_id "ENSMUSE00000131381.4"; level 2; protein_id "ENSMUSP00000114441.2"; transcript_support_level "1"; mgi_id "MGI:105060"; havana_gene "OTTMUSG00000024858.1"; havana_transcript "OTTMUST00000061252.1";
chr16	ENSEMBL_gcm37	exon	22399273	22399347	1.14821098269944	-	.	gene_id "ENSMUSG00000022861.18"; transcript_id "ENSMUSG00000022861.18_tx_4"; exon_id "chr16_22399273_22399347_-"; exonnum "8"; txlen "2575";
chr16	ENSEMBL_gcm37	exon	22399273	22399347	0.0334817866346663	-	.	gene_id "ENSMUSG00000022861.18"; transcript_id "ENSMUSG00000022861.18_tx_5"; exon_id "chr16_22399273_22399347_-"; exonnum "8"; txlen "3049";
chr16	HAVANA	exon	22403185	22403234	0	-	.	gene_id "ENSMUSG00000022861.18"; transcript_id "ENSMUST00000089925.10"; gene_type "protein_coding"; gene_name "Dgkg"; transcript_type "protein_coding"; transcript_name "Dgkg-202"; exon_number 7; exon_id "ENSMUSE00000131400.4"; level 2; protein_id "ENSMUSP00000087371.4"; transcript_support_level "1"; mgi_id "MGI:105060"; tag "basic"; tag "Ensembl_canonical"; tag "GENCODE_Primary"; tag "appris_principal_3"; tag "CCDS"; ccdsid "CCDS28068.1"; havana_gene "OTTMUSG00000024858.1"; havana_transcript "OTTMUST00000061251.1";
chr16	HAVANA	CDS	22403185	22403234	0	-	2	gene_id "ENSMUSG00000022861.18"; transcript_id "ENSMUST00000089925.10"; gene_type "protein_coding"; gene_name "Dgkg"; transcript_type "protein_coding"; transcript_name "Dgkg-202"; exon_number 7; exon_id "ENSMUSE00000131400.4"; level 2; protein_id "ENSMUSP00000087371.4"; transcript_support_level "1"; mgi_id "MGI:105060"; tag "basic"; tag "Ensembl_canonical"; tag "GENCODE_Primary"; tag "appris_principal_3"; tag "CCDS"; ccdsid "CCDS28068.1"; havana_gene "OTTMUSG00000024858.1"; havana_transcript "OTTMUST00000061251.1";
chr16	HAVANA	exon	22403185	22403234	0	-	.	gene_id "ENSMUSG00000022861.18"; transcript_id "ENSMUST00000023578.14"; gene_type "protein_coding"; gene_name "Dgkg"; transcript_type "protein_coding"; transcript_name "Dgkg-201"; exon_number 7; exon_id "ENSMUSE00000131400.4"; level 2; protein_id "ENSMUSP00000023578.8"; transcript_support_level "1"; mgi_id "MGI:105060"; tag "basic"; tag "appris_alternative_1"; tag "CCDS"; ccdsid "CCDS84217.1"; havana_gene "OTTMUSG00000024858.1"; havana_transcript "OTTMUST00000061253.1";
chr16	HAVANA	CDS	22403185	22403234	0	-	2	gene_id "ENSMUSG00000022861.18"; transcript_id "ENSMUST00000023578.14"; gene_type "protein_coding"; gene_name "Dgkg"; transcript_type "protein_coding"; transcript_name "Dgkg-201"; exon_number 7; exon_id "ENSMUSE00000131400.4"; level 2; protein_id "ENSMUSP00000023578.8"; transcript_support_level "1"; mgi_id "MGI:105060"; tag "basic"; tag "appris_alternative_1"; tag "CCDS"; ccdsid "CCDS84217.1"; havana_gene "OTTMUSG00000024858.1"; havana_transcript "OTTMUST00000061253.1";
chr16	HAVANA	exon	22403185	22403234	0	-	.	gene_id "ENSMUSG00000022861.18"; transcript_id "ENSMUST00000137311.2"; gene_type "protein_coding"; gene_name "Dgkg"; transcript_type "nonsense_mediated_decay"; transcript_name "Dgkg-203"; exon_number 7; exon_id "ENSMUSE00000131400.4"; level 2; protein_id "ENSMUSP00000114441.2"; transcript_support_level "1"; mgi_id "MGI:105060"; havana_gene "OTTMUSG00000024858.1"; havana_transcript "OTTMUST00000061252.1";
chr16	HAVANA	CDS	22403185	22403234	0	-	2	gene_id "ENSMUSG00000022861.18"; transcript_id "ENSMUST00000137311.2"; gene_type "protein_coding"; gene_name "Dgkg"; transcript_type "nonsense_mediated_decay"; transcript_name "Dgkg-203"; exon_number 7; exon_id "ENSMUSE00000131400.4"; level 2; protein_id "ENSMUSP00000114441.2"; transcript_support_level "1"; mgi_id "MGI:105060"; havana_gene "OTTMUSG00000024858.1"; havana_transcript "OTTMUST00000061252.1";
chr16	ENSEMBL_gcm37	exon	22403185	22403234	1.14821098269944	-	.	gene_id "ENSMUSG00000022861.18"; transcript_id "ENSMUSG00000022861.18_tx_4"; exon_id "chr16_22403185_22403234_-"; exonnum "7"; txlen "2575";
chr16	ENSEMBL_gcm37	exon	22403185	22403234	0.0334817866346663	-	.	gene_id "ENSMUSG00000022861.18"; transcript_id "ENSMUSG00000022861.18_tx_5"; exon_id "chr16_22403185_22403234_-"; exonnum "7"; txlen "3049";
chr16	HAVANA	exon	22407049	22407219	0	-	.	gene_id "ENSMUSG00000022861.18"; transcript_id "ENSMUST00000089925.10"; gene_type "protein_coding"; gene_name "Dgkg"; transcript_type "protein_coding"; transcript_name "Dgkg-202"; exon_number 6; exon_id "ENSMUSE00000131383.4"; level 2; protein_id "ENSMUSP00000087371.4"; transcript_support_level "1"; mgi_id "MGI:105060"; tag "basic"; tag "Ensembl_canonical"; tag "GENCODE_Primary"; tag "appris_principal_3"; tag "CCDS"; ccdsid "CCDS28068.1"; havana_gene "OTTMUSG00000024858.1"; havana_transcript "OTTMUST00000061251.1";
chr16	HAVANA	CDS	22407049	22407219	0	-	2	gene_id "ENSMUSG00000022861.18"; transcript_id "ENSMUST00000089925.10"; gene_type "protein_coding"; gene_name "Dgkg"; transcript_type "protein_coding"; transcript_name "Dgkg-202"; exon_number 6; exon_id "ENSMUSE00000131383.4"; level 2; protein_id "ENSMUSP00000087371.4"; transcript_support_level "1"; mgi_id "MGI:105060"; tag "basic"; tag "Ensembl_canonical"; tag "GENCODE_Primary"; tag "appris_principal_3"; tag "CCDS"; ccdsid "CCDS28068.1"; havana_gene "OTTMUSG00000024858.1"; havana_transcript "OTTMUST00000061251.1";
chr16	HAVANA	exon	22407049	22407219	0	-	.	gene_id "ENSMUSG00000022861.18"; transcript_id "ENSMUST00000023578.14"; gene_type "protein_coding"; gene_name "Dgkg"; transcript_type "protein_coding"; transcript_name "Dgkg-201"; exon_number 6; exon_id "ENSMUSE00000131383.4"; level 2; protein_id "ENSMUSP00000023578.8"; transcript_support_level "1"; mgi_id "MGI:105060"; tag "basic"; tag "appris_alternative_1"; tag "CCDS"; ccdsid "CCDS84217.1"; havana_gene "OTTMUSG00000024858.1"; havana_transcript "OTTMUST00000061253.1";
chr16	HAVANA	CDS	22407049	22407219	0	-	2	gene_id "ENSMUSG00000022861.18"; transcript_id "ENSMUST00000023578.14"; gene_type "protein_coding"; gene_name "Dgkg"; transcript_type "protein_coding"; transcript_name "Dgkg-201"; exon_number 6; exon_id "ENSMUSE00000131383.4"; level 2; protein_id "ENSMUSP00000023578.8"; transcript_support_level "1"; mgi_id "MGI:105060"; tag "basic"; tag "appris_alternative_1"; tag "CCDS"; ccdsid "CCDS84217.1"; havana_gene "OTTMUSG00000024858.1"; havana_transcript "OTTMUST00000061253.1";
chr16	HAVANA	exon	22407049	22407219	0	-	.	gene_id "ENSMUSG00000022861.18"; transcript_id "ENSMUST00000137311.2"; gene_type "protein_coding"; gene_name "Dgkg"; transcript_type "nonsense_mediated_decay"; transcript_name "Dgkg-203"; exon_number 6; exon_id "ENSMUSE00000131383.4"; level 2; protein_id "ENSMUSP00000114441.2"; transcript_support_level "1"; mgi_id "MGI:105060"; havana_gene "OTTMUSG00000024858.1"; havana_transcript "OTTMUST00000061252.1";
chr16	HAVANA	CDS	22407049	22407219	0	-	2	gene_id "ENSMUSG00000022861.18"; transcript_id "ENSMUST00000137311.2"; gene_type "protein_coding"; gene_name "Dgkg"; transcript_type "nonsense_mediated_decay"; transcript_name "Dgkg-203"; exon_number 6; exon_id "ENSMUSE00000131383.4"; level 2; protein_id "ENSMUSP00000114441.2"; transcript_support_level "1"; mgi_id "MGI:105060"; havana_gene "OTTMUSG00000024858.1"; havana_transcript "OTTMUST00000061252.1";
chr16	ENSEMBL_gcm37	exon	22407049	22407219	1.14821098269944	-	.	gene_id "ENSMUSG00000022861.18"; transcript_id "ENSMUSG00000022861.18_tx_4"; exon_id "chr16_22407049_22407219_-"; exonnum "6"; txlen "2575";
chr16	ENSEMBL_gcm37	exon	22407049	22407219	0.0334817866346663	-	.	gene_id "ENSMUSG00000022861.18"; transcript_id "ENSMUSG00000022861.18_tx_5"; exon_id "chr16_22407049_22407219_-"; exonnum "6"; txlen "3049";
chr16	HAVANA	exon	22414378	22415935	0	-	.	gene_id "ENSMUSG00000022861.18"; transcript_id "ENSMUST00000150553.2"; gene_type "protein_coding"; gene_name "Dgkg"; transcript_type "protein_coding_CDS_not_defined"; transcript_name "Dgkg-204"; exon_number 6; exon_id "ENSMUSE00000753527.2"; level 2; transcript_support_level "1"; mgi_id "MGI:105060"; havana_gene "OTTMUSG00000024858.1"; havana_transcript "OTTMUST00000061254.1";
chr16	HAVANA	transcript	22414378	22475778	0	-	.	gene_id "ENSMUSG00000022861.18"; transcript_id "ENSMUST00000150553.2"; gene_type "protein_coding"; gene_name "Dgkg"; transcript_type "protein_coding_CDS_not_defined"; transcript_name "Dgkg-204"; level 2; transcript_support_level "1"; mgi_id "MGI:105060"; havana_gene "OTTMUSG00000024858.1"; havana_transcript "OTTMUST00000061254.1";
chr16	HAVANA	exon	22418584	22418637	0	-	.	gene_id "ENSMUSG00000022861.18"; transcript_id "ENSMUST00000089925.10"; gene_type "protein_coding"; gene_name "Dgkg"; transcript_type "protein_coding"; transcript_name "Dgkg-202"; exon_number 5; exon_id "ENSMUSE00001249318.2"; level 2; protein_id "ENSMUSP00000087371.4"; transcript_support_level "1"; mgi_id "MGI:105060"; tag "basic"; tag "Ensembl_canonical"; tag "GENCODE_Primary"; tag "appris_principal_3"; tag "CCDS"; ccdsid "CCDS28068.1"; havana_gene "OTTMUSG00000024858.1"; havana_transcript "OTTMUST00000061251.1";
chr16	HAVANA	CDS	22418584	22418637	0	-	2	gene_id "ENSMUSG00000022861.18"; transcript_id "ENSMUST00000089925.10"; gene_type "protein_coding"; gene_name "Dgkg"; transcript_type "protein_coding"; transcript_name "Dgkg-202"; exon_number 5; exon_id "ENSMUSE00001249318.2"; level 2; protein_id "ENSMUSP00000087371.4"; transcript_support_level "1"; mgi_id "MGI:105060"; tag "basic"; tag "Ensembl_canonical"; tag "GENCODE_Primary"; tag "appris_principal_3"; tag "CCDS"; ccdsid "CCDS28068.1"; havana_gene "OTTMUSG00000024858.1"; havana_transcript "OTTMUST00000061251.1";
chr16	HAVANA	exon	22418584	22418637	0	-	.	gene_id "ENSMUSG00000022861.18"; transcript_id "ENSMUST00000023578.14"; gene_type "protein_coding"; gene_name "Dgkg"; transcript_type "protein_coding"; transcript_name "Dgkg-201"; exon_number 5; exon_id "ENSMUSE00001249318.2"; level 2; protein_id "ENSMUSP00000023578.8"; transcript_support_level "1"; mgi_id "MGI:105060"; tag "basic"; tag "appris_alternative_1"; tag "CCDS"; ccdsid "CCDS84217.1"; havana_gene "OTTMUSG00000024858.1"; havana_transcript "OTTMUST00000061253.1";
chr16	HAVANA	CDS	22418584	22418637	0	-	2	gene_id "ENSMUSG00000022861.18"; transcript_id "ENSMUST00000023578.14"; gene_type "protein_coding"; gene_name "Dgkg"; transcript_type "protein_coding"; transcript_name "Dgkg-201"; exon_number 5; exon_id "ENSMUSE00001249318.2"; level 2; protein_id "ENSMUSP00000023578.8"; transcript_support_level "1"; mgi_id "MGI:105060"; tag "basic"; tag "appris_alternative_1"; tag "CCDS"; ccdsid "CCDS84217.1"; havana_gene "OTTMUSG00000024858.1"; havana_transcript "OTTMUST00000061253.1";
chr16	HAVANA	exon	22418584	22418637	0	-	.	gene_id "ENSMUSG00000022861.18"; transcript_id "ENSMUST00000137311.2"; gene_type "protein_coding"; gene_name "Dgkg"; transcript_type "nonsense_mediated_decay"; transcript_name "Dgkg-203"; exon_number 5; exon_id "ENSMUSE00001249318.2"; level 2; protein_id "ENSMUSP00000114441.2"; transcript_support_level "1"; mgi_id "MGI:105060"; havana_gene "OTTMUSG00000024858.1"; havana_transcript "OTTMUST00000061252.1";
chr16	HAVANA	CDS	22418584	22418637	0	-	2	gene_id "ENSMUSG00000022861.18"; transcript_id "ENSMUST00000137311.2"; gene_type "protein_coding"; gene_name "Dgkg"; transcript_type "nonsense_mediated_decay"; transcript_name "Dgkg-203"; exon_number 5; exon_id "ENSMUSE00001249318.2"; level 2; protein_id "ENSMUSP00000114441.2"; transcript_support_level "1"; mgi_id "MGI:105060"; havana_gene "OTTMUSG00000024858.1"; havana_transcript "OTTMUST00000061252.1";
chr16	HAVANA	exon	22418584	22418637	0	-	.	gene_id "ENSMUSG00000022861.18"; transcript_id "ENSMUST00000150553.2"; gene_type "protein_coding"; gene_name "Dgkg"; transcript_type "protein_coding_CDS_not_defined"; transcript_name "Dgkg-204"; exon_number 5; exon_id "ENSMUSE00001226739.2"; level 2; transcript_support_level "1"; mgi_id "MGI:105060"; havana_gene "OTTMUSG00000024858.1"; havana_transcript "OTTMUST00000061254.1";
chr16	ENSEMBL_gcm37	exon	22418584	22418637	1.14821098269944	-	.	gene_id "ENSMUSG00000022861.18"; transcript_id "ENSMUSG00000022861.18_tx_4"; exon_id "chr16_22418584_22418637_-"; exonnum "5"; txlen "2575";
chr16	ENSEMBL_gcm37	exon	22418584	22418637	0.0334817866346663	-	.	gene_id "ENSMUSG00000022861.18"; transcript_id "ENSMUSG00000022861.18_tx_5"; exon_id "chr16_22418584_22418637_-"; exonnum "5"; txlen "3049";
chr16	HAVANA	exon	22419189	22419354	0	-	.	gene_id "ENSMUSG00000022861.18"; transcript_id "ENSMUST00000089925.10"; gene_type "protein_coding"; gene_name "Dgkg"; transcript_type "protein_coding"; transcript_name "Dgkg-202"; exon_number 4; exon_id "ENSMUSE00001276227.2"; level 2; protein_id "ENSMUSP00000087371.4"; transcript_support_level "1"; mgi_id "MGI:105060"; tag "basic"; tag "Ensembl_canonical"; tag "GENCODE_Primary"; tag "appris_principal_3"; tag "CCDS"; ccdsid "CCDS28068.1"; havana_gene "OTTMUSG00000024858.1"; havana_transcript "OTTMUST00000061251.1";
chr16	HAVANA	CDS	22419189	22419354	0	-	0	gene_id "ENSMUSG00000022861.18"; transcript_id "ENSMUST00000089925.10"; gene_type "protein_coding"; gene_name "Dgkg"; transcript_type "protein_coding"; transcript_name "Dgkg-202"; exon_number 4; exon_id "ENSMUSE00001276227.2"; level 2; protein_id "ENSMUSP00000087371.4"; transcript_support_level "1"; mgi_id "MGI:105060"; tag "basic"; tag "Ensembl_canonical"; tag "GENCODE_Primary"; tag "appris_principal_3"; tag "CCDS"; ccdsid "CCDS28068.1"; havana_gene "OTTMUSG00000024858.1"; havana_transcript "OTTMUST00000061251.1";
chr16	HAVANA	exon	22419189	22419354	0	-	.	gene_id "ENSMUSG00000022861.18"; transcript_id "ENSMUST00000023578.14"; gene_type "protein_coding"; gene_name "Dgkg"; transcript_type "protein_coding"; transcript_name "Dgkg-201"; exon_number 4; exon_id "ENSMUSE00001276227.2"; level 2; protein_id "ENSMUSP00000023578.8"; transcript_support_level "1"; mgi_id "MGI:105060"; tag "basic"; tag "appris_alternative_1"; tag "CCDS"; ccdsid "CCDS84217.1"; havana_gene "OTTMUSG00000024858.1"; havana_transcript "OTTMUST00000061253.1";
chr16	HAVANA	CDS	22419189	22419354	0	-	0	gene_id "ENSMUSG00000022861.18"; transcript_id "ENSMUST00000023578.14"; gene_type "protein_coding"; gene_name "Dgkg"; transcript_type "protein_coding"; transcript_name "Dgkg-201"; exon_number 4; exon_id "ENSMUSE00001276227.2"; level 2; protein_id "ENSMUSP00000023578.8"; transcript_support_level "1"; mgi_id "MGI:105060"; tag "basic"; tag "appris_alternative_1"; tag "CCDS"; ccdsid "CCDS84217.1"; havana_gene "OTTMUSG00000024858.1"; havana_transcript "OTTMUST00000061253.1";
chr16	HAVANA	exon	22419189	22419354	0	-	.	gene_id "ENSMUSG00000022861.18"; transcript_id "ENSMUST00000137311.2"; gene_type "protein_coding"; gene_name "Dgkg"; transcript_type "nonsense_mediated_decay"; transcript_name "Dgkg-203"; exon_number 4; exon_id "ENSMUSE00001276227.2"; level 2; protein_id "ENSMUSP00000114441.2"; transcript_support_level "1"; mgi_id "MGI:105060"; havana_gene "OTTMUSG00000024858.1"; havana_transcript "OTTMUST00000061252.1";
chr16	HAVANA	CDS	22419189	22419354	0	-	0	gene_id "ENSMUSG00000022861.18"; transcript_id "ENSMUST00000137311.2"; gene_type "protein_coding"; gene_name "Dgkg"; transcript_type "nonsense_mediated_decay"; transcript_name "Dgkg-203"; exon_number 4; exon_id "ENSMUSE00001276227.2"; level 2; protein_id "ENSMUSP00000114441.2"; transcript_support_level "1"; mgi_id "MGI:105060"; havana_gene "OTTMUSG00000024858.1"; havana_transcript "OTTMUST00000061252.1";
chr16	HAVANA	exon	22419189	22419354	0	-	.	gene_id "ENSMUSG00000022861.18"; transcript_id "ENSMUST00000150553.2"; gene_type "protein_coding"; gene_name "Dgkg"; transcript_type "protein_coding_CDS_not_defined"; transcript_name "Dgkg-204"; exon_number 4; exon_id "ENSMUSE00001307969.2"; level 2; transcript_support_level "1"; mgi_id "MGI:105060"; havana_gene "OTTMUSG00000024858.1"; havana_transcript "OTTMUST00000061254.1";
chr16	ENSEMBL_gcm37	exon	22419189	22419354	1.14821098269944	-	.	gene_id "ENSMUSG00000022861.18"; transcript_id "ENSMUSG00000022861.18_tx_4"; exon_id "chr16_22419189_22419354_-"; exonnum "4"; txlen "2575";
chr16	ENSEMBL_gcm37	exon	22419189	22419354	0.0334817866346663	-	.	gene_id "ENSMUSG00000022861.18"; transcript_id "ENSMUSG00000022861.18_tx_5"; exon_id "chr16_22419189_22419354_-"; exonnum "4"; txlen "3049";
chr16	HAVANA	exon	22429529	22429605	0	-	.	gene_id "ENSMUSG00000022861.18"; transcript_id "ENSMUST00000089925.10"; gene_type "protein_coding"; gene_name "Dgkg"; transcript_type "protein_coding"; transcript_name "Dgkg-202"; exon_number 3; exon_id "ENSMUSE00001257552.2"; level 2; protein_id "ENSMUSP00000087371.4"; transcript_support_level "1"; mgi_id "MGI:105060"; tag "basic"; tag "Ensembl_canonical"; tag "GENCODE_Primary"; tag "appris_principal_3"; tag "CCDS"; ccdsid "CCDS28068.1"; havana_gene "OTTMUSG00000024858.1"; havana_transcript "OTTMUST00000061251.1";
chr16	HAVANA	CDS	22429529	22429605	0	-	2	gene_id "ENSMUSG00000022861.18"; transcript_id "ENSMUST00000089925.10"; gene_type "protein_coding"; gene_name "Dgkg"; transcript_type "protein_coding"; transcript_name "Dgkg-202"; exon_number 3; exon_id "ENSMUSE00001257552.2"; level 2; protein_id "ENSMUSP00000087371.4"; transcript_support_level "1"; mgi_id "MGI:105060"; tag "basic"; tag "Ensembl_canonical"; tag "GENCODE_Primary"; tag "appris_principal_3"; tag "CCDS"; ccdsid "CCDS28068.1"; havana_gene "OTTMUSG00000024858.1"; havana_transcript "OTTMUST00000061251.1";
chr16	HAVANA	exon	22429529	22429605	0	-	.	gene_id "ENSMUSG00000022861.18"; transcript_id "ENSMUST00000023578.14"; gene_type "protein_coding"; gene_name "Dgkg"; transcript_type "protein_coding"; transcript_name "Dgkg-201"; exon_number 3; exon_id "ENSMUSE00001257552.2"; level 2; protein_id "ENSMUSP00000023578.8"; transcript_support_level "1"; mgi_id "MGI:105060"; tag "basic"; tag "appris_alternative_1"; tag "CCDS"; ccdsid "CCDS84217.1"; havana_gene "OTTMUSG00000024858.1"; havana_transcript "OTTMUST00000061253.1";
chr16	HAVANA	CDS	22429529	22429605	0	-	2	gene_id "ENSMUSG00000022861.18"; transcript_id "ENSMUST00000023578.14"; gene_type "protein_coding"; gene_name "Dgkg"; transcript_type "protein_coding"; transcript_name "Dgkg-201"; exon_number 3; exon_id "ENSMUSE00001257552.2"; level 2; protein_id "ENSMUSP00000023578.8"; transcript_support_level "1"; mgi_id "MGI:105060"; tag "basic"; tag "appris_alternative_1"; tag "CCDS"; ccdsid "CCDS84217.1"; havana_gene "OTTMUSG00000024858.1"; havana_transcript "OTTMUST00000061253.1";
chr16	HAVANA	exon	22429529	22429605	0	-	.	gene_id "ENSMUSG00000022861.18"; transcript_id "ENSMUST00000137311.2"; gene_type "protein_coding"; gene_name "Dgkg"; transcript_type "nonsense_mediated_decay"; transcript_name "Dgkg-203"; exon_number 3; exon_id "ENSMUSE00001257552.2"; level 2; protein_id "ENSMUSP00000114441.2"; transcript_support_level "1"; mgi_id "MGI:105060"; havana_gene "OTTMUSG00000024858.1"; havana_transcript "OTTMUST00000061252.1";
chr16	HAVANA	CDS	22429529	22429605	0	-	2	gene_id "ENSMUSG00000022861.18"; transcript_id "ENSMUST00000137311.2"; gene_type "protein_coding"; gene_name "Dgkg"; transcript_type "nonsense_mediated_decay"; transcript_name "Dgkg-203"; exon_number 3; exon_id "ENSMUSE00001257552.2"; level 2; protein_id "ENSMUSP00000114441.2"; transcript_support_level "1"; mgi_id "MGI:105060"; havana_gene "OTTMUSG00000024858.1"; havana_transcript "OTTMUST00000061252.1";
chr16	HAVANA	exon	22429529	22429605	0	-	.	gene_id "ENSMUSG00000022861.18"; transcript_id "ENSMUST00000150553.2"; gene_type "protein_coding"; gene_name "Dgkg"; transcript_type "protein_coding_CDS_not_defined"; transcript_name "Dgkg-204"; exon_number 3; exon_id "ENSMUSE00001301475.2"; level 2; transcript_support_level "1"; mgi_id "MGI:105060"; havana_gene "OTTMUSG00000024858.1"; havana_transcript "OTTMUST00000061254.1";
chr16	ENSEMBL_gcm37	exon	22429529	22429605	1.14821098269944	-	.	gene_id "ENSMUSG00000022861.18"; transcript_id "ENSMUSG00000022861.18_tx_4"; exon_id "chr16_22429529_22429605_-"; exonnum "3"; txlen "2575";
chr16	ENSEMBL_gcm37	exon	22429529	22429605	0.0334817866346663	-	.	gene_id "ENSMUSG00000022861.18"; transcript_id "ENSMUSG00000022861.18_tx_5"; exon_id "chr16_22429529_22429605_-"; exonnum "3"; txlen "3049";
chr16	HAVANA	CDS	22440945	22441011	0	-	0	gene_id "ENSMUSG00000022861.18"; transcript_id "ENSMUST00000089925.10"; gene_type "protein_coding"; gene_name "Dgkg"; transcript_type "protein_coding"; transcript_name "Dgkg-202"; exon_number 2; exon_id "ENSMUSE00001212226.2"; level 2; protein_id "ENSMUSP00000087371.4"; transcript_support_level "1"; mgi_id "MGI:105060"; tag "basic"; tag "Ensembl_canonical"; tag "GENCODE_Primary"; tag "appris_principal_3"; tag "CCDS"; ccdsid "CCDS28068.1"; havana_gene "OTTMUSG00000024858.1"; havana_transcript "OTTMUST00000061251.1";
chr16	HAVANA	CDS	22440945	22441011	0	-	0	gene_id "ENSMUSG00000022861.18"; transcript_id "ENSMUST00000023578.14"; gene_type "protein_coding"; gene_name "Dgkg"; transcript_type "protein_coding"; transcript_name "Dgkg-201"; exon_number 2; exon_id "ENSMUSE00001212226.2"; level 2; protein_id "ENSMUSP00000023578.8"; transcript_support_level "1"; mgi_id "MGI:105060"; tag "basic"; tag "appris_alternative_1"; tag "CCDS"; ccdsid "CCDS84217.1"; havana_gene "OTTMUSG00000024858.1"; havana_transcript "OTTMUST00000061253.1";
chr16	HAVANA	CDS	22440945	22441011	0	-	0	gene_id "ENSMUSG00000022861.18"; transcript_id "ENSMUST00000137311.2"; gene_type "protein_coding"; gene_name "Dgkg"; transcript_type "nonsense_mediated_decay"; transcript_name "Dgkg-203"; exon_number 2; exon_id "ENSMUSE00001212226.2"; level 2; protein_id "ENSMUSP00000114441.2"; transcript_support_level "1"; mgi_id "MGI:105060"; havana_gene "OTTMUSG00000024858.1"; havana_transcript "OTTMUST00000061252.1";
chr16	HAVANA	exon	22440945	22441186	0	-	.	gene_id "ENSMUSG00000022861.18"; transcript_id "ENSMUST00000089925.10"; gene_type "protein_coding"; gene_name "Dgkg"; transcript_type "protein_coding"; transcript_name "Dgkg-202"; exon_number 2; exon_id "ENSMUSE00001212226.2"; level 2; protein_id "ENSMUSP00000087371.4"; transcript_support_level "1"; mgi_id "MGI:105060"; tag "basic"; tag "Ensembl_canonical"; tag "GENCODE_Primary"; tag "appris_principal_3"; tag "CCDS"; ccdsid "CCDS28068.1"; havana_gene "OTTMUSG00000024858.1"; havana_transcript "OTTMUST00000061251.1";
chr16	HAVANA	exon	22440945	22441186	0	-	.	gene_id "ENSMUSG00000022861.18"; transcript_id "ENSMUST00000023578.14"; gene_type "protein_coding"; gene_name "Dgkg"; transcript_type "protein_coding"; transcript_name "Dgkg-201"; exon_number 2; exon_id "ENSMUSE00001212226.2"; level 2; protein_id "ENSMUSP00000023578.8"; transcript_support_level "1"; mgi_id "MGI:105060"; tag "basic"; tag "appris_alternative_1"; tag "CCDS"; ccdsid "CCDS84217.1"; havana_gene "OTTMUSG00000024858.1"; havana_transcript "OTTMUST00000061253.1";
chr16	HAVANA	exon	22440945	22441186	0	-	.	gene_id "ENSMUSG00000022861.18"; transcript_id "ENSMUST00000137311.2"; gene_type "protein_coding"; gene_name "Dgkg"; transcript_type "nonsense_mediated_decay"; transcript_name "Dgkg-203"; exon_number 2; exon_id "ENSMUSE00001212226.2"; level 2; protein_id "ENSMUSP00000114441.2"; transcript_support_level "1"; mgi_id "MGI:105060"; havana_gene "OTTMUSG00000024858.1"; havana_transcript "OTTMUST00000061252.1";
chr16	HAVANA	exon	22440945	22441186	0	-	.	gene_id "ENSMUSG00000022861.18"; transcript_id "ENSMUST00000150553.2"; gene_type "protein_coding"; gene_name "Dgkg"; transcript_type "protein_coding_CDS_not_defined"; transcript_name "Dgkg-204"; exon_number 2; exon_id "ENSMUSE00001263465.2"; level 2; transcript_support_level "1"; mgi_id "MGI:105060"; havana_gene "OTTMUSG00000024858.1"; havana_transcript "OTTMUST00000061254.1";
chr16	ENSEMBL_gcm37	exon	22440945	22441186	1.14821098269944	-	.	gene_id "ENSMUSG00000022861.18"; transcript_id "ENSMUSG00000022861.18_tx_4"; exon_id "chr16_22440945_22441186_-"; exonnum "2"; txlen "2575";
chr16	ENSEMBL_gcm37	exon	22440945	22441186	0.0334817866346663	-	.	gene_id "ENSMUSG00000022861.18"; transcript_id "ENSMUSG00000022861.18_tx_5"; exon_id "chr16_22440945_22441186_-"; exonnum "2"; txlen "3049";
chr16	HAVANA	start_codon	22441009	22441011	0	-	0	gene_id "ENSMUSG00000022861.18"; transcript_id "ENSMUST00000089925.10"; gene_type "protein_coding"; gene_name "Dgkg"; transcript_type "protein_coding"; transcript_name "Dgkg-202"; exon_number 2; exon_id "ENSMUSE00001212226.2"; level 2; protein_id "ENSMUSP00000087371.4"; transcript_support_level "1"; mgi_id "MGI:105060"; tag "basic"; tag "Ensembl_canonical"; tag "GENCODE_Primary"; tag "appris_principal_3"; tag "CCDS"; ccdsid "CCDS28068.1"; havana_gene "OTTMUSG00000024858.1"; havana_transcript "OTTMUST00000061251.1";
chr16	HAVANA	start_codon	22441009	22441011	0	-	0	gene_id "ENSMUSG00000022861.18"; transcript_id "ENSMUST00000023578.14"; gene_type "protein_coding"; gene_name "Dgkg"; transcript_type "protein_coding"; transcript_name "Dgkg-201"; exon_number 2; exon_id "ENSMUSE00001212226.2"; level 2; protein_id "ENSMUSP00000023578.8"; transcript_support_level "1"; mgi_id "MGI:105060"; tag "basic"; tag "appris_alternative_1"; tag "CCDS"; ccdsid "CCDS84217.1"; havana_gene "OTTMUSG00000024858.1"; havana_transcript "OTTMUST00000061253.1";
chr16	HAVANA	start_codon	22441009	22441011	0	-	0	gene_id "ENSMUSG00000022861.18"; transcript_id "ENSMUST00000137311.2"; gene_type "protein_coding"; gene_name "Dgkg"; transcript_type "nonsense_mediated_decay"; transcript_name "Dgkg-203"; exon_number 2; exon_id "ENSMUSE00001212226.2"; level 2; protein_id "ENSMUSP00000114441.2"; transcript_support_level "1"; mgi_id "MGI:105060"; havana_gene "OTTMUSG00000024858.1"; havana_transcript "OTTMUST00000061252.1";
chr16	HAVANA	UTR	22441012	22441186	0	-	.	gene_id "ENSMUSG00000022861.18"; transcript_id "ENSMUST00000089925.10"; gene_type "protein_coding"; gene_name "Dgkg"; transcript_type "protein_coding"; transcript_name "Dgkg-202"; exon_number 2; exon_id "ENSMUSE00001212226.2"; level 2; protein_id "ENSMUSP00000087371.4"; transcript_support_level "1"; mgi_id "MGI:105060"; tag "basic"; tag "Ensembl_canonical"; tag "GENCODE_Primary"; tag "appris_principal_3"; tag "CCDS"; ccdsid "CCDS28068.1"; havana_gene "OTTMUSG00000024858.1"; havana_transcript "OTTMUST00000061251.1";
chr16	HAVANA	UTR	22441012	22441186	0	-	.	gene_id "ENSMUSG00000022861.18"; transcript_id "ENSMUST00000023578.14"; gene_type "protein_coding"; gene_name "Dgkg"; transcript_type "protein_coding"; transcript_name "Dgkg-201"; exon_number 2; exon_id "ENSMUSE00001212226.2"; level 2; protein_id "ENSMUSP00000023578.8"; transcript_support_level "1"; mgi_id "MGI:105060"; tag "basic"; tag "appris_alternative_1"; tag "CCDS"; ccdsid "CCDS84217.1"; havana_gene "OTTMUSG00000024858.1"; havana_transcript "OTTMUST00000061253.1";
chr16	HAVANA	UTR	22441012	22441186	0	-	.	gene_id "ENSMUSG00000022861.18"; transcript_id "ENSMUST00000137311.2"; gene_type "protein_coding"; gene_name "Dgkg"; transcript_type "nonsense_mediated_decay"; transcript_name "Dgkg-203"; exon_number 2; exon_id "ENSMUSE00001212226.2"; level 2; protein_id "ENSMUSP00000114441.2"; transcript_support_level "1"; mgi_id "MGI:105060"; havana_gene "OTTMUSG00000024858.1"; havana_transcript "OTTMUST00000061252.1";
chr16	sragcm37_ss	exon	22463998	22464120	1.14821098269944	-	.	gene_id "ENSMUSG00000022861.18"; transcript_id "ENSMUSG00000022861.18_tx_4"; exon_id "chr16_22463998_22464120_-"; exonnum "1"; txlen "2575";
chr16	HAVANA	transcript	22472024	22475939	0	-	.	gene_id "ENSMUSG00000022861.18"; transcript_id "ENSMUST00000231249.2"; gene_type "protein_coding"; gene_name "Dgkg"; transcript_type "retained_intron"; transcript_name "Dgkg-205"; level 2; mgi_id "MGI:105060"; havana_gene "OTTMUSG00000024858.1"; havana_transcript "OTTMUST00000173230.1";
chr16	HAVANA	exon	22472024	22475939	0	-	.	gene_id "ENSMUSG00000022861.18"; transcript_id "ENSMUST00000231249.2"; gene_type "protein_coding"; gene_name "Dgkg"; transcript_type "retained_intron"; transcript_name "Dgkg-205"; exon_number 1; exon_id "ENSMUSE00001446085.2"; level 2; mgi_id "MGI:105060"; havana_gene "OTTMUSG00000024858.1"; havana_transcript "OTTMUST00000173230.1";
chr16	HAVANA	exon	22475699	22475778	0	-	.	gene_id "ENSMUSG00000022861.18"; transcript_id "ENSMUST00000150553.2"; gene_type "protein_coding"; gene_name "Dgkg"; transcript_type "protein_coding_CDS_not_defined"; transcript_name "Dgkg-204"; exon_number 1; exon_id "ENSMUSE00000822285.2"; level 2; transcript_support_level "1"; mgi_id "MGI:105060"; havana_gene "OTTMUSG00000024858.1"; havana_transcript "OTTMUST00000061254.1";
chr16	HAVANA	exon	22475699	22475923	0	-	.	gene_id "ENSMUSG00000022861.18"; transcript_id "ENSMUST00000089925.10"; gene_type "protein_coding"; gene_name "Dgkg"; transcript_type "protein_coding"; transcript_name "Dgkg-202"; exon_number 1; exon_id "ENSMUSE00000420994.5"; level 2; protein_id "ENSMUSP00000087371.4"; transcript_support_level "1"; mgi_id "MGI:105060"; tag "basic"; tag "Ensembl_canonical"; tag "GENCODE_Primary"; tag "appris_principal_3"; tag "CCDS"; ccdsid "CCDS28068.1"; havana_gene "OTTMUSG00000024858.1"; havana_transcript "OTTMUST00000061251.1";
chr16	HAVANA	UTR	22475699	22475923	0	-	.	gene_id "ENSMUSG00000022861.18"; transcript_id "ENSMUST00000089925.10"; gene_type "protein_coding"; gene_name "Dgkg"; transcript_type "protein_coding"; transcript_name "Dgkg-202"; exon_number 1; exon_id "ENSMUSE00000420994.5"; level 2; protein_id "ENSMUSP00000087371.4"; transcript_support_level "1"; mgi_id "MGI:105060"; tag "basic"; tag "Ensembl_canonical"; tag "GENCODE_Primary"; tag "appris_principal_3"; tag "CCDS"; ccdsid "CCDS28068.1"; havana_gene "OTTMUSG00000024858.1"; havana_transcript "OTTMUST00000061251.1";
chr16	ENSEMBL_gcm37	exon	22475699	22475923	0.0334817866346663	-	.	gene_id "ENSMUSG00000022861.18"; transcript_id "ENSMUSG00000022861.18_tx_5"; exon_id "chr16_22475699_22475923_-"; exonnum "1"; txlen "3049";
chr16	HAVANA	exon	22475699	22475938	0	-	.	gene_id "ENSMUSG00000022861.18"; transcript_id "ENSMUST00000137311.2"; gene_type "protein_coding"; gene_name "Dgkg"; transcript_type "nonsense_mediated_decay"; transcript_name "Dgkg-203"; exon_number 1; exon_id "ENSMUSE00000754069.2"; level 2; protein_id "ENSMUSP00000114441.2"; transcript_support_level "1"; mgi_id "MGI:105060"; havana_gene "OTTMUSG00000024858.1"; havana_transcript "OTTMUST00000061252.1";
chr16	HAVANA	UTR	22475699	22475938	0	-	.	gene_id "ENSMUSG00000022861.18"; transcript_id "ENSMUST00000137311.2"; gene_type "protein_coding"; gene_name "Dgkg"; transcript_type "nonsense_mediated_decay"; transcript_name "Dgkg-203"; exon_number 1; exon_id "ENSMUSE00000754069.2"; level 2; protein_id "ENSMUSP00000114441.2"; transcript_support_level "1"; mgi_id "MGI:105060"; havana_gene "OTTMUSG00000024858.1"; havana_transcript "OTTMUST00000061252.1";
chr16	HAVANA	exon	22475699	22475971	0	-	.	gene_id "ENSMUSG00000022861.18"; transcript_id "ENSMUST00000023578.14"; gene_type "protein_coding"; gene_name "Dgkg"; transcript_type "protein_coding"; transcript_name "Dgkg-201"; exon_number 1; exon_id "ENSMUSE00000807135.2"; level 2; protein_id "ENSMUSP00000023578.8"; transcript_support_level "1"; mgi_id "MGI:105060"; tag "basic"; tag "appris_alternative_1"; tag "CCDS"; ccdsid "CCDS84217.1"; havana_gene "OTTMUSG00000024858.1"; havana_transcript "OTTMUST00000061253.1";
chr16	HAVANA	UTR	22475699	22475971	0	-	.	gene_id "ENSMUSG00000022861.18"; transcript_id "ENSMUST00000023578.14"; gene_type "protein_coding"; gene_name "Dgkg"; transcript_type "protein_coding"; transcript_name "Dgkg-201"; exon_number 1; exon_id "ENSMUSE00000807135.2"; level 2; protein_id "ENSMUSP00000023578.8"; transcript_support_level "1"; mgi_id "MGI:105060"; tag "basic"; tag "appris_alternative_1"; tag "CCDS"; ccdsid "CCDS84217.1"; havana_gene "OTTMUSG00000024858.1"; havana_transcript "OTTMUST00000061253.1";
chr16	sragcm37_es	exon	22476837	22477444	0.0725955507514417	-	.	gene_id "sragcm37_gene_62677"; transcript_id "sragcm37_gene_62677_tx_1"; exon_id "chr16_22476837_22477444_-"; exonnum "2"; txlen "669";
chr16	sragcm37_es	exon	22476837	22477444	0.00306523571157864	-	.	gene_id "sragcm37_gene_62677"; transcript_id "sragcm37_gene_62677_tx_3"; exon_id "chr16_22476837_22477444_-"; exonnum "2"; txlen "658";
chr16	sragcm37_es	exon	22476837	22477444	0.00206257924884531	-	.	gene_id "sragcm37_gene_62677"; transcript_id "sragcm37_gene_62677_tx_4"; exon_id "chr16_22476837_22477444_-"; exonnum "3"; txlen "853";
chr16	sragcm37_mid	exon	22479893	22480076	0.00206257924884531	-	.	gene_id "sragcm37_gene_62677"; transcript_id "sragcm37_gene_62677_tx_4"; exon_id "chr16_22479893_22480076_-"; exonnum "2"; txlen "853";
chr16	sragcm37_ss	exon	22481987	22482047	0.0725955507514417	-	.	gene_id "sragcm37_gene_62677"; transcript_id "sragcm37_gene_62677_tx_1"; exon_id "chr16_22481987_22482047_-"; exonnum "1"; txlen "669";
chr16	sragcm37_ss	exon	22481987	22482047	0.00206257924884531	-	.	gene_id "sragcm37_gene_62677"; transcript_id "sragcm37_gene_62677_tx_4"; exon_id "chr16_22481987_22482047_-"; exonnum "1"; txlen "853";
chr16	sragcm37_ss	exon	22482497	22482546	0.00306523571157864	-	.	gene_id "sragcm37_gene_62677"; transcript_id "sragcm37_gene_62677_tx_3"; exon_id "chr16_22482497_22482546_-"; exonnum "1"; txlen "658";
chr16	HAVANA	gene	22504100	22504944	0	-	.	gene_id "ENSMUSG00000116603.2"; gene_type "transcribed_processed_pseudogene"; gene_name "Gm8118"; level 2; mgi_id "MGI:3648798"; tag "overlapping_locus"; havana_gene "OTTMUSG00000071566.1";
chr16	HAVANA	transcript	22504100	22504944	0	-	.	gene_id "ENSMUSG00000116603.2"; transcript_id "ENSMUST00000232508.2"; gene_type "transcribed_processed_pseudogene"; gene_name "Gm8118"; transcript_type "transcribed_processed_pseudogene"; transcript_name "Gm8118-201"; level 2; mgi_id "MGI:3648798"; ont "PGO:0000004"; ont "PGO:0000019"; tag "basic"; tag "Ensembl_canonical"; tag "GENCODE_Primary"; havana_gene "OTTMUSG00000071566.1"; havana_transcript "OTTMUST00000173235.1";
chr16	HAVANA	exon	22504100	22504944	0	-	.	gene_id "ENSMUSG00000116603.2"; transcript_id "ENSMUST00000232508.2"; gene_type "transcribed_processed_pseudogene"; gene_name "Gm8118"; transcript_type "transcribed_processed_pseudogene"; transcript_name "Gm8118-201"; exon_number 1; exon_id "ENSMUSE00001447343.2"; level 2; mgi_id "MGI:3648798"; ont "PGO:0000004"; ont "PGO:0000019"; tag "basic"; tag "Ensembl_canonical"; tag "GENCODE_Primary"; havana_gene "OTTMUSG00000071566.1"; havana_transcript "OTTMUST00000173235.1";
chr16	sragcm37_es	exon	22516021	22516475	0.0523191752783071	-	.	gene_id "sragcm37_gene_55424"; transcript_id "sragcm37_gene_55424_tx_1"; exon_id "chr16_22516021_22516475_-"; exonnum "2"; txlen "548";
chr16	sragcm37_ss	exon	22516887	22516979	0.0523191752783071	-	.	gene_id "sragcm37_gene_55424"; transcript_id "sragcm37_gene_55424_tx_1"; exon_id "chr16_22516887_22516979_-"; exonnum "1"; txlen "548";
chr16	HAVANA	exon	22608080	22608421	0	-	.	gene_id "ENSMUSG00000123235.1"; transcript_id "ENSMUST00000257127.1"; gene_type "lncRNA"; gene_name "ENSMUSG00000123235"; transcript_type "lncRNA"; transcript_name "ENSMUST00000257127"; exon_number 2; exon_id "ENSMUSE00001510905.1"; level 2; tag "Ensembl_canonical"; tag "GENCODE_Primary"; tag "TAGENE";
chr16	HAVANA	gene	22608080	22609129	0	-	.	gene_id "ENSMUSG00000123235.1"; gene_type "lncRNA"; gene_name "ENSMUSG00000123235"; level 2;
chr16	HAVANA	transcript	22608080	22609129	0	-	.	gene_id "ENSMUSG00000123235.1"; transcript_id "ENSMUST00000257127.1"; gene_type "lncRNA"; gene_name "ENSMUSG00000123235"; transcript_type "lncRNA"; transcript_name "ENSMUST00000257127"; level 2; tag "Ensembl_canonical"; tag "GENCODE_Primary"; tag "TAGENE";
chr16	HAVANA	exon	22608084	22608421	0	-	.	gene_id "ENSMUSG00000123235.1"; transcript_id "ENSMUST00000257128.1"; gene_type "lncRNA"; gene_name "ENSMUSG00000123235"; transcript_type "lncRNA"; transcript_name "ENSMUST00000257128"; exon_number 2; exon_id "ENSMUSE00001510902.1"; level 2; tag "basic"; tag "TAGENE";
chr16	ENSEMBL_gcm37	exon	22608084	22608421	0.164355351588382	-	.	gene_id "ENSMUSG00000123235.1"; transcript_id "ENSMUSG00000123235.1_tx_2"; exon_id "chr16_22608084_22608421_-"; exonnum "3"; txlen "699";
chr16	ENSEMBL_gcm37	exon	22608084	22608421	0.0512409577326048	-	.	gene_id "ENSMUSG00000123235.1"; transcript_id "ENSMUSG00000123235.1_tx_3"; exon_id "chr16_22608084_22608421_-"; exonnum "3"; txlen "813";
chr16	HAVANA	transcript	22608084	22609127	0	-	.	gene_id "ENSMUSG00000123235.1"; transcript_id "ENSMUST00000257128.1"; gene_type "lncRNA"; gene_name "ENSMUSG00000123235"; transcript_type "lncRNA"; transcript_name "ENSMUST00000257128"; level 2; tag "basic"; tag "TAGENE";
chr16	HAVANA	exon	22608728	22609127	0	-	.	gene_id "ENSMUSG00000123235.1"; transcript_id "ENSMUST00000257128.1"; gene_type "lncRNA"; gene_name "ENSMUSG00000123235"; transcript_type "lncRNA"; transcript_name "ENSMUST00000257128"; exon_number 1; exon_id "ENSMUSE00001510903.1"; level 2; tag "basic"; tag "TAGENE";
chr16	HAVANA	exon	22609061	22609129	0	-	.	gene_id "ENSMUSG00000123235.1"; transcript_id "ENSMUST00000257127.1"; gene_type "lncRNA"; gene_name "ENSMUSG00000123235"; transcript_type "lncRNA"; transcript_name "ENSMUST00000257127"; exon_number 1; exon_id "ENSMUSE00001510904.1"; level 2; tag "Ensembl_canonical"; tag "GENCODE_Primary"; tag "TAGENE";
chr16	sragcm37_mid	exon	22612887	22613196	0.0512409577326048	-	.	gene_id "ENSMUSG00000123235.1"; transcript_id "ENSMUSG00000123235.1_tx_3"; exon_id "chr16_22612887_22613196_-"; exonnum "2"; txlen "813";
chr16	sragcm37_mid	exon	22613001	22613196	0.164355351588382	-	.	gene_id "ENSMUSG00000123235.1"; transcript_id "ENSMUSG00000123235.1_tx_2"; exon_id "chr16_22613001_22613196_-"; exonnum "2"; txlen "699";
chr16	sragcm37_ss	exon	22613428	22613592	0.164355351588382	-	.	gene_id "ENSMUSG00000123235.1"; transcript_id "ENSMUSG00000123235.1_tx_2"; exon_id "chr16_22613428_22613592_-"; exonnum "1"; txlen "699";
chr16	sragcm37_ss	exon	22613428	22613592	0.0512409577326048	-	.	gene_id "ENSMUSG00000123235.1"; transcript_id "ENSMUSG00000123235.1_tx_3"; exon_id "chr16_22613428_22613592_-"; exonnum "1"; txlen "813";
chr16	HAVANA	UTR	22623953	22624071	0	-	.	gene_id "ENSMUSG00000033501.6"; transcript_id "ENSMUST00000040592.6"; gene_type "protein_coding"; gene_name "Crygs"; transcript_type "protein_coding"; transcript_name "Crygs-201"; exon_number 3; exon_id "ENSMUSE00000310124.5"; level 2; protein_id "ENSMUSP00000043588.5"; transcript_support_level "1"; mgi_id "MGI:1298216"; tag "basic"; tag "Ensembl_canonical"; tag "GENCODE_Primary"; tag "appris_principal_1"; tag "CCDS"; ccdsid "CCDS28069.1"; havana_gene "OTTMUSG00000071567.1"; havana_transcript "OTTMUST00000173236.1";
chr16	HAVANA	exon	22623953	22624341	0	-	.	gene_id "ENSMUSG00000033501.6"; transcript_id "ENSMUST00000040592.6"; gene_type "protein_coding"; gene_name "Crygs"; transcript_type "protein_coding"; transcript_name "Crygs-201"; exon_number 3; exon_id "ENSMUSE00000310124.5"; level 2; protein_id "ENSMUSP00000043588.5"; transcript_support_level "1"; mgi_id "MGI:1298216"; tag "basic"; tag "Ensembl_canonical"; tag "GENCODE_Primary"; tag "appris_principal_1"; tag "CCDS"; ccdsid "CCDS28069.1"; havana_gene "OTTMUSG00000071567.1"; havana_transcript "OTTMUST00000173236.1";
chr16	ENSEMBL_gcm37	exon	22623953	22624341	657.090940034483	-	.	gene_id "ENSMUSG00000033501.6"; transcript_id "ENSMUSG00000033501.6_tx_1"; exon_id "chr16_22623953_22624341_-"; exonnum "3"; txlen "818";
chr16	ENSEMBL_gcm37	exon	22623953	22624341	0.0848877021508096	-	.	gene_id "ENSMUSG00000033501.6"; transcript_id "ENSMUSG00000033501.6_tx_2"; exon_id "chr16_22623953_22624341_-"; exonnum "3"; txlen "796";
chr16	HAVANA	gene	22623953	22630327	0	-	.	gene_id "ENSMUSG00000033501.6"; gene_type "protein_coding"; gene_name "Crygs"; level 2; mgi_id "MGI:1298216"; havana_gene "OTTMUSG00000071567.1";
chr16	HAVANA	transcript	22623953	22630327	0	-	.	gene_id "ENSMUSG00000033501.6"; transcript_id "ENSMUST00000040592.6"; gene_type "protein_coding"; gene_name "Crygs"; transcript_type "protein_coding"; transcript_name "Crygs-201"; level 2; protein_id "ENSMUSP00000043588.5"; transcript_support_level "1"; mgi_id "MGI:1298216"; tag "basic"; tag "Ensembl_canonical"; tag "GENCODE_Primary"; tag "appris_principal_1"; tag "CCDS"; ccdsid "CCDS28069.1"; havana_gene "OTTMUSG00000071567.1"; havana_transcript "OTTMUST00000173236.1";
chr16	HAVANA	stop_codon	22624069	22624071	0	-	0	gene_id "ENSMUSG00000033501.6"; transcript_id "ENSMUST00000040592.6"; gene_type "protein_coding"; gene_name "Crygs"; transcript_type "protein_coding"; transcript_name "Crygs-201"; exon_number 3; exon_id "ENSMUSE00000310124.5"; level 2; protein_id "ENSMUSP00000043588.5"; transcript_support_level "1"; mgi_id "MGI:1298216"; tag "basic"; tag "Ensembl_canonical"; tag "GENCODE_Primary"; tag "appris_principal_1"; tag "CCDS"; ccdsid "CCDS28069.1"; havana_gene "OTTMUSG00000071567.1"; havana_transcript "OTTMUST00000173236.1";
chr16	HAVANA	CDS	22624072	22624341	0	-	0	gene_id "ENSMUSG00000033501.6"; transcript_id "ENSMUST00000040592.6"; gene_type "protein_coding"; gene_name "Crygs"; transcript_type "protein_coding"; transcript_name "Crygs-201"; exon_number 3; exon_id "ENSMUSE00000310124.5"; level 2; protein_id "ENSMUSP00000043588.5"; transcript_support_level "1"; mgi_id "MGI:1298216"; tag "basic"; tag "Ensembl_canonical"; tag "GENCODE_Primary"; tag "appris_principal_1"; tag "CCDS"; ccdsid "CCDS28069.1"; havana_gene "OTTMUSG00000071567.1"; havana_transcript "OTTMUST00000173236.1";
chr16	HAVANA	exon	22625176	22625418	0	-	.	gene_id "ENSMUSG00000033501.6"; transcript_id "ENSMUST00000040592.6"; gene_type "protein_coding"; gene_name "Crygs"; transcript_type "protein_coding"; transcript_name "Crygs-201"; exon_number 2; exon_id "ENSMUSE00000310133.4"; level 2; protein_id "ENSMUSP00000043588.5"; transcript_support_level "1"; mgi_id "MGI:1298216"; tag "basic"; tag "Ensembl_canonical"; tag "GENCODE_Primary"; tag "appris_principal_1"; tag "CCDS"; ccdsid "CCDS28069.1"; havana_gene "OTTMUSG00000071567.1"; havana_transcript "OTTMUST00000173236.1";
chr16	HAVANA	CDS	22625176	22625418	0	-	0	gene_id "ENSMUSG00000033501.6"; transcript_id "ENSMUST00000040592.6"; gene_type "protein_coding"; gene_name "Crygs"; transcript_type "protein_coding"; transcript_name "Crygs-201"; exon_number 2; exon_id "ENSMUSE00000310133.4"; level 2; protein_id "ENSMUSP00000043588.5"; transcript_support_level "1"; mgi_id "MGI:1298216"; tag "basic"; tag "Ensembl_canonical"; tag "GENCODE_Primary"; tag "appris_principal_1"; tag "CCDS"; ccdsid "CCDS28069.1"; havana_gene "OTTMUSG00000071567.1"; havana_transcript "OTTMUST00000173236.1";
chr16	ENSEMBL_gcm37	exon	22625176	22625418	657.090940034483	-	.	gene_id "ENSMUSG00000033501.6"; transcript_id "ENSMUSG00000033501.6_tx_1"; exon_id "chr16_22625176_22625418_-"; exonnum "2"; txlen "818";
chr16	ENSEMBL_gcm37	exon	22625176	22625418	0.0848877021508096	-	.	gene_id "ENSMUSG00000033501.6"; transcript_id "ENSMUSG00000033501.6_tx_2"; exon_id "chr16_22625176_22625418_-"; exonnum "2"; txlen "796";
chr16	sragcm37_ss	exon	22625947	22626110	0.0848877021508096	-	.	gene_id "ENSMUSG00000033501.6"; transcript_id "ENSMUSG00000033501.6_tx_2"; exon_id "chr16_22625947_22626110_-"; exonnum "1"; txlen "796";
chr16	HAVANA	CDS	22630085	22630105	0	-	0	gene_id "ENSMUSG00000033501.6"; transcript_id "ENSMUST00000040592.6"; gene_type "protein_coding"; gene_name "Crygs"; transcript_type "protein_coding"; transcript_name "Crygs-201"; exon_number 1; exon_id "ENSMUSE00000310143.6"; level 2; protein_id "ENSMUSP00000043588.5"; transcript_support_level "1"; mgi_id "MGI:1298216"; tag "basic"; tag "Ensembl_canonical"; tag "GENCODE_Primary"; tag "appris_principal_1"; tag "CCDS"; ccdsid "CCDS28069.1"; havana_gene "OTTMUSG00000071567.1"; havana_transcript "OTTMUST00000173236.1";
chr16	sragcm37_mid	exon	22630085	22630270	657.090940034483	-	.	gene_id "ENSMUSG00000033501.6"; transcript_id "ENSMUSG00000033501.6_tx_1"; exon_id "chr16_22630085_22630270_-"; exonnum "1"; txlen "818";
chr16	HAVANA	exon	22630085	22630327	0	-	.	gene_id "ENSMUSG00000033501.6"; transcript_id "ENSMUST00000040592.6"; gene_type "protein_coding"; gene_name "Crygs"; transcript_type "protein_coding"; transcript_name "Crygs-201"; exon_number 1; exon_id "ENSMUSE00000310143.6"; level 2; protein_id "ENSMUSP00000043588.5"; transcript_support_level "1"; mgi_id "MGI:1298216"; tag "basic"; tag "Ensembl_canonical"; tag "GENCODE_Primary"; tag "appris_principal_1"; tag "CCDS"; ccdsid "CCDS28069.1"; havana_gene "OTTMUSG00000071567.1"; havana_transcript "OTTMUST00000173236.1";
chr16	HAVANA	start_codon	22630103	22630105	0	-	0	gene_id "ENSMUSG00000033501.6"; transcript_id "ENSMUST00000040592.6"; gene_type "protein_coding"; gene_name "Crygs"; transcript_type "protein_coding"; transcript_name "Crygs-201"; exon_number 1; exon_id "ENSMUSE00000310143.6"; level 2; protein_id "ENSMUSP00000043588.5"; transcript_support_level "1"; mgi_id "MGI:1298216"; tag "basic"; tag "Ensembl_canonical"; tag "GENCODE_Primary"; tag "appris_principal_1"; tag "CCDS"; ccdsid "CCDS28069.1"; havana_gene "OTTMUSG00000071567.1"; havana_transcript "OTTMUST00000173236.1";
chr16	HAVANA	UTR	22630106	22630327	0	-	.	gene_id "ENSMUSG00000033501.6"; transcript_id "ENSMUST00000040592.6"; gene_type "protein_coding"; gene_name "Crygs"; transcript_type "protein_coding"; transcript_name "Crygs-201"; exon_number 1; exon_id "ENSMUSE00000310143.6"; level 2; protein_id "ENSMUSP00000043588.5"; transcript_support_level "1"; mgi_id "MGI:1298216"; tag "basic"; tag "Ensembl_canonical"; tag "GENCODE_Primary"; tag "appris_principal_1"; tag "CCDS"; ccdsid "CCDS28069.1"; havana_gene "OTTMUSG00000071567.1"; havana_transcript "OTTMUST00000173236.1";
chr16	HAVANA	exon	22631964	22632706	0	-	.	gene_id "ENSMUSG00000004462.8"; transcript_id "ENSMUST00000004576.8"; gene_type "protein_coding"; gene_name "Tbccd1"; transcript_type "protein_coding"; transcript_name "Tbccd1-201"; exon_number 8; exon_id "ENSMUSE00000420997.6"; level 2; protein_id "ENSMUSP00000004576.7"; transcript_support_level "1"; mgi_id "MGI:1917823"; tag "basic"; tag "Ensembl_canonical"; tag "GENCODE_Primary"; tag "appris_principal_1"; tag "CCDS"; ccdsid "CCDS49798.1"; havana_gene "OTTMUSG00000071568.1"; havana_transcript "OTTMUST00000173237.1";
chr16	HAVANA	UTR	22631964	22632706	0	-	.	gene_id "ENSMUSG00000004462.8"; transcript_id "ENSMUST00000004576.8"; gene_type "protein_coding"; gene_name "Tbccd1"; transcript_type "protein_coding"; transcript_name "Tbccd1-201"; exon_number 8; exon_id "ENSMUSE00000420997.6"; level 2; protein_id "ENSMUSP00000004576.7"; transcript_support_level "1"; mgi_id "MGI:1917823"; tag "basic"; tag "Ensembl_canonical"; tag "GENCODE_Primary"; tag "appris_principal_1"; tag "CCDS"; ccdsid "CCDS49798.1"; havana_gene "OTTMUSG00000071568.1"; havana_transcript "OTTMUST00000173237.1";
chr16	HAVANA	gene	22631964	22676419	0	-	.	gene_id "ENSMUSG00000004462.8"; gene_type "protein_coding"; gene_name "Tbccd1"; level 2; mgi_id "MGI:1917823"; havana_gene "OTTMUSG00000071568.1";
chr16	HAVANA	transcript	22631964	22676419	0	-	.	gene_id "ENSMUSG00000004462.8"; transcript_id "ENSMUST00000004576.8"; gene_type "protein_coding"; gene_name "Tbccd1"; transcript_type "protein_coding"; transcript_name "Tbccd1-201"; level 2; protein_id "ENSMUSP00000004576.7"; transcript_support_level "1"; mgi_id "MGI:1917823"; tag "basic"; tag "Ensembl_canonical"; tag "GENCODE_Primary"; tag "appris_principal_1"; tag "CCDS"; ccdsid "CCDS49798.1"; havana_gene "OTTMUSG00000071568.1"; havana_transcript "OTTMUST00000173237.1";
chr16	HAVANA	exon	22631970	22632706	0	-	.	gene_id "ENSMUSG00000004462.8"; transcript_id "ENSMUST00000232075.2"; gene_type "protein_coding"; gene_name "Tbccd1"; transcript_type "protein_coding"; transcript_name "Tbccd1-206"; exon_number 8; exon_id "ENSMUSE00001445295.2"; level 2; protein_id "ENSMUSP00000156210.2"; mgi_id "MGI:1917823"; tag "basic"; tag "appris_principal_1"; tag "CCDS"; ccdsid "CCDS49798.1"; havana_gene "OTTMUSG00000071568.1"; havana_transcript "OTTMUST00000173238.1";
chr16	HAVANA	UTR	22631970	22632706	0	-	.	gene_id "ENSMUSG00000004462.8"; transcript_id "ENSMUST00000232075.2"; gene_type "protein_coding"; gene_name "Tbccd1"; transcript_type "protein_coding"; transcript_name "Tbccd1-206"; exon_number 8; exon_id "ENSMUSE00001445295.2"; level 2; protein_id "ENSMUSP00000156210.2"; mgi_id "MGI:1917823"; tag "basic"; tag "appris_principal_1"; tag "CCDS"; ccdsid "CCDS49798.1"; havana_gene "OTTMUSG00000071568.1"; havana_transcript "OTTMUST00000173238.1";
chr16	ENSEMBL_gcm37	exon	22631970	22632706	6.19021802075578	-	.	gene_id "ENSMUSG00000004462.8"; transcript_id "ENSMUSG00000004462.8_tx_4"; exon_id "chr16_22631970_22632706_-"; exonnum "8"; txlen "2626";
chr16	ENSEMBL_gcm37	exon	22631970	22632706	2.6893286423508	-	.	gene_id "ENSMUSG00000004462.8"; transcript_id "ENSMUSG00000004462.8_tx_6"; exon_id "chr16_22631970_22632706_-"; exonnum "9"; txlen "2703";
chr16	ENSEMBL_gcm37	exon	22631970	22632706	1.67033436643316	-	.	gene_id "ENSMUSG00000004462.8"; transcript_id "ENSMUSG00000004462.8_tx_7"; exon_id "chr16_22631970_22632706_-"; exonnum "8"; txlen "2532";
chr16	ENSEMBL_gcm37	exon	22631970	22632706	1.22850506644863	-	.	gene_id "ENSMUSG00000004462.8"; transcript_id "ENSMUSG00000004462.8_tx_8"; exon_id "chr16_22631970_22632706_-"; exonnum "10"; txlen "2784";
chr16	HAVANA	transcript	22631970	22676417	0	-	.	gene_id "ENSMUSG00000004462.8"; transcript_id "ENSMUST00000232075.2"; gene_type "protein_coding"; gene_name "Tbccd1"; transcript_type "protein_coding"; transcript_name "Tbccd1-206"; level 2; protein_id "ENSMUSP00000156210.2"; mgi_id "MGI:1917823"; tag "basic"; tag "appris_principal_1"; tag "CCDS"; ccdsid "CCDS49798.1"; havana_gene "OTTMUSG00000071568.1"; havana_transcript "OTTMUST00000173238.1";
chr16	HAVANA	exon	22632349	22632706	0	-	.	gene_id "ENSMUSG00000004462.8"; transcript_id "ENSMUST00000231229.2"; gene_type "protein_coding"; gene_name "Tbccd1"; transcript_type "nonsense_mediated_decay"; transcript_name "Tbccd1-202"; exon_number 3; exon_id "ENSMUSE00001447248.2"; level 2; protein_id "ENSMUSP00000156310.2"; mgi_id "MGI:1917823"; tag "mRNA_start_NF"; tag "cds_start_NF"; havana_gene "OTTMUSG00000071568.1"; havana_transcript "OTTMUST00000173239.1";
chr16	HAVANA	UTR	22632349	22632706	0	-	.	gene_id "ENSMUSG00000004462.8"; transcript_id "ENSMUST00000231229.2"; gene_type "protein_coding"; gene_name "Tbccd1"; transcript_type "nonsense_mediated_decay"; transcript_name "Tbccd1-202"; exon_number 3; exon_id "ENSMUSE00001447248.2"; level 2; protein_id "ENSMUSP00000156310.2"; mgi_id "MGI:1917823"; tag "mRNA_start_NF"; tag "cds_start_NF"; havana_gene "OTTMUSG00000071568.1"; havana_transcript "OTTMUST00000173239.1";
chr16	HAVANA	transcript	22632349	22637275	0	-	.	gene_id "ENSMUSG00000004462.8"; transcript_id "ENSMUST00000231229.2"; gene_type "protein_coding"; gene_name "Tbccd1"; transcript_type "nonsense_mediated_decay"; transcript_name "Tbccd1-202"; level 2; protein_id "ENSMUSP00000156310.2"; mgi_id "MGI:1917823"; tag "mRNA_start_NF"; tag "cds_start_NF"; havana_gene "OTTMUSG00000071568.1"; havana_transcript "OTTMUST00000173239.1";
chr16	HAVANA	exon	22633558	22633634	0	-	.	gene_id "ENSMUSG00000004462.8"; transcript_id "ENSMUST00000231229.2"; gene_type "protein_coding"; gene_name "Tbccd1"; transcript_type "nonsense_mediated_decay"; transcript_name "Tbccd1-202"; exon_number 2; exon_id "ENSMUSE00001446944.2"; level 2; protein_id "ENSMUSP00000156310.2"; mgi_id "MGI:1917823"; tag "mRNA_start_NF"; tag "cds_start_NF"; havana_gene "OTTMUSG00000071568.1"; havana_transcript "OTTMUST00000173239.1";
chr16	HAVANA	UTR	22633558	22633634	0	-	.	gene_id "ENSMUSG00000004462.8"; transcript_id "ENSMUST00000231229.2"; gene_type "protein_coding"; gene_name "Tbccd1"; transcript_type "nonsense_mediated_decay"; transcript_name "Tbccd1-202"; exon_number 2; exon_id "ENSMUSE00001446944.2"; level 2; protein_id "ENSMUSP00000156310.2"; mgi_id "MGI:1917823"; tag "mRNA_start_NF"; tag "cds_start_NF"; havana_gene "OTTMUSG00000071568.1"; havana_transcript "OTTMUST00000173239.1";
chr16	ENSEMBL_gcm37	exon	22633558	22633634	2.6893286423508	-	.	gene_id "ENSMUSG00000004462.8"; transcript_id "ENSMUSG00000004462.8_tx_6"; exon_id "chr16_22633558_22633634_-"; exonnum "8"; txlen "2703";
chr16	ENSEMBL_gcm37	exon	22633558	22633634	1.22850506644863	-	.	gene_id "ENSMUSG00000004462.8"; transcript_id "ENSMUSG00000004462.8_tx_8"; exon_id "chr16_22633558_22633634_-"; exonnum "9"; txlen "2784";
chr16	HAVANA	exon	22636163	22637278	0	-	.	gene_id "ENSMUSG00000004462.8"; transcript_id "ENSMUST00000232345.2"; gene_type "protein_coding"; gene_name "Tbccd1"; transcript_type "nonsense_mediated_decay"; transcript_name "Tbccd1-208"; exon_number 8; exon_id "ENSMUSE00001444860.2"; level 2; protein_id "ENSMUSP00000156050.2"; mgi_id "MGI:1917823"; havana_gene "OTTMUSG00000071568.1"; havana_transcript "OTTMUST00000173240.1";
chr16	HAVANA	UTR	22636163	22637278	0	-	.	gene_id "ENSMUSG00000004462.8"; transcript_id "ENSMUST00000232345.2"; gene_type "protein_coding"; gene_name "Tbccd1"; transcript_type "nonsense_mediated_decay"; transcript_name "Tbccd1-208"; exon_number 8; exon_id "ENSMUSE00001444860.2"; level 2; protein_id "ENSMUSP00000156050.2"; mgi_id "MGI:1917823"; havana_gene "OTTMUSG00000071568.1"; havana_transcript "OTTMUST00000173240.1";
chr16	HAVANA	transcript	22636163	22676290	0	-	.	gene_id "ENSMUSG00000004462.8"; transcript_id "ENSMUST00000232345.2"; gene_type "protein_coding"; gene_name "Tbccd1"; transcript_type "nonsense_mediated_decay"; transcript_name "Tbccd1-208"; level 2; protein_id "ENSMUSP00000156050.2"; mgi_id "MGI:1917823"; havana_gene "OTTMUSG00000071568.1"; havana_transcript "OTTMUST00000173240.1";
chr16	HAVANA	UTR	22637131	22637166	0	-	.	gene_id "ENSMUSG00000004462.8"; transcript_id "ENSMUST00000004576.8"; gene_type "protein_coding"; gene_name "Tbccd1"; transcript_type "protein_coding"; transcript_name "Tbccd1-201"; exon_number 7; exon_id "ENSMUSE00000432753.4"; level 2; protein_id "ENSMUSP00000004576.7"; transcript_support_level "1"; mgi_id "MGI:1917823"; tag "basic"; tag "Ensembl_canonical"; tag "GENCODE_Primary"; tag "appris_principal_1"; tag "CCDS"; ccdsid "CCDS49798.1"; havana_gene "OTTMUSG00000071568.1"; havana_transcript "OTTMUST00000173237.1";
chr16	HAVANA	UTR	22637131	22637166	0	-	.	gene_id "ENSMUSG00000004462.8"; transcript_id "ENSMUST00000232075.2"; gene_type "protein_coding"; gene_name "Tbccd1"; transcript_type "protein_coding"; transcript_name "Tbccd1-206"; exon_number 7; exon_id "ENSMUSE00000432753.4"; level 2; protein_id "ENSMUSP00000156210.2"; mgi_id "MGI:1917823"; tag "basic"; tag "appris_principal_1"; tag "CCDS"; ccdsid "CCDS49798.1"; havana_gene "OTTMUSG00000071568.1"; havana_transcript "OTTMUST00000173238.1";
chr16	HAVANA	UTR	22637131	22637166	0	-	.	gene_id "ENSMUSG00000004462.8"; transcript_id "ENSMUST00000231229.2"; gene_type "protein_coding"; gene_name "Tbccd1"; transcript_type "nonsense_mediated_decay"; transcript_name "Tbccd1-202"; exon_number 1; exon_id "ENSMUSE00001447071.2"; level 2; protein_id "ENSMUSP00000156310.2"; mgi_id "MGI:1917823"; tag "mRNA_start_NF"; tag "cds_start_NF"; havana_gene "OTTMUSG00000071568.1"; havana_transcript "OTTMUST00000173239.1";
chr16	HAVANA	exon	22637131	22637275	0	-	.	gene_id "ENSMUSG00000004462.8"; transcript_id "ENSMUST00000231229.2"; gene_type "protein_coding"; gene_name "Tbccd1"; transcript_type "nonsense_mediated_decay"; transcript_name "Tbccd1-202"; exon_number 1; exon_id "ENSMUSE00001447071.2"; level 2; protein_id "ENSMUSP00000156310.2"; mgi_id "MGI:1917823"; tag "mRNA_start_NF"; tag "cds_start_NF"; havana_gene "OTTMUSG00000071568.1"; havana_transcript "OTTMUST00000173239.1";
chr16	HAVANA	exon	22637131	22637278	0	-	.	gene_id "ENSMUSG00000004462.8"; transcript_id "ENSMUST00000004576.8"; gene_type "protein_coding"; gene_name "Tbccd1"; transcript_type "protein_coding"; transcript_name "Tbccd1-201"; exon_number 7; exon_id "ENSMUSE00000432753.4"; level 2; protein_id "ENSMUSP00000004576.7"; transcript_support_level "1"; mgi_id "MGI:1917823"; tag "basic"; tag "Ensembl_canonical"; tag "GENCODE_Primary"; tag "appris_principal_1"; tag "CCDS"; ccdsid "CCDS49798.1"; havana_gene "OTTMUSG00000071568.1"; havana_transcript "OTTMUST00000173237.1";
chr16	HAVANA	exon	22637131	22637278	0	-	.	gene_id "ENSMUSG00000004462.8"; transcript_id "ENSMUST00000232075.2"; gene_type "protein_coding"; gene_name "Tbccd1"; transcript_type "protein_coding"; transcript_name "Tbccd1-206"; exon_number 7; exon_id "ENSMUSE00000432753.4"; level 2; protein_id "ENSMUSP00000156210.2"; mgi_id "MGI:1917823"; tag "basic"; tag "appris_principal_1"; tag "CCDS"; ccdsid "CCDS49798.1"; havana_gene "OTTMUSG00000071568.1"; havana_transcript "OTTMUST00000173238.1";
chr16	ENSEMBL_gcm37	exon	22637131	22637278	6.19021802075578	-	.	gene_id "ENSMUSG00000004462.8"; transcript_id "ENSMUSG00000004462.8_tx_4"; exon_id "chr16_22637131_22637278_-"; exonnum "7"; txlen "2626";
chr16	ENSEMBL_gcm37	exon	22637131	22637278	2.6893286423508	-	.	gene_id "ENSMUSG00000004462.8"; transcript_id "ENSMUSG00000004462.8_tx_6"; exon_id "chr16_22637131_22637278_-"; exonnum "7"; txlen "2703";
chr16	ENSEMBL_gcm37	exon	22637131	22637278	1.67033436643316	-	.	gene_id "ENSMUSG00000004462.8"; transcript_id "ENSMUSG00000004462.8_tx_7"; exon_id "chr16_22637131_22637278_-"; exonnum "7"; txlen "2532";
chr16	ENSEMBL_gcm37	exon	22637131	22637278	1.22850506644863	-	.	gene_id "ENSMUSG00000004462.8"; transcript_id "ENSMUSG00000004462.8_tx_8"; exon_id "chr16_22637131_22637278_-"; exonnum "8"; txlen "2784";
chr16	HAVANA	stop_codon	22637164	22637166	0	-	0	gene_id "ENSMUSG00000004462.8"; transcript_id "ENSMUST00000004576.8"; gene_type "protein_coding"; gene_name "Tbccd1"; transcript_type "protein_coding"; transcript_name "Tbccd1-201"; exon_number 7; exon_id "ENSMUSE00000432753.4"; level 2; protein_id "ENSMUSP00000004576.7"; transcript_support_level "1"; mgi_id "MGI:1917823"; tag "basic"; tag "Ensembl_canonical"; tag "GENCODE_Primary"; tag "appris_principal_1"; tag "CCDS"; ccdsid "CCDS49798.1"; havana_gene "OTTMUSG00000071568.1"; havana_transcript "OTTMUST00000173237.1";
chr16	HAVANA	stop_codon	22637164	22637166	0	-	0	gene_id "ENSMUSG00000004462.8"; transcript_id "ENSMUST00000232075.2"; gene_type "protein_coding"; gene_name "Tbccd1"; transcript_type "protein_coding"; transcript_name "Tbccd1-206"; exon_number 7; exon_id "ENSMUSE00000432753.4"; level 2; protein_id "ENSMUSP00000156210.2"; mgi_id "MGI:1917823"; tag "basic"; tag "appris_principal_1"; tag "CCDS"; ccdsid "CCDS49798.1"; havana_gene "OTTMUSG00000071568.1"; havana_transcript "OTTMUST00000173238.1";
chr16	HAVANA	stop_codon	22637164	22637166	0	-	0	gene_id "ENSMUSG00000004462.8"; transcript_id "ENSMUST00000231229.2"; gene_type "protein_coding"; gene_name "Tbccd1"; transcript_type "nonsense_mediated_decay"; transcript_name "Tbccd1-202"; exon_number 1; exon_id "ENSMUSE00001447071.2"; level 2; protein_id "ENSMUSP00000156310.2"; mgi_id "MGI:1917823"; tag "mRNA_start_NF"; tag "cds_start_NF"; havana_gene "OTTMUSG00000071568.1"; havana_transcript "OTTMUST00000173239.1";
chr16	HAVANA	CDS	22637167	22637275	0	-	1	gene_id "ENSMUSG00000004462.8"; transcript_id "ENSMUST00000231229.2"; gene_type "protein_coding"; gene_name "Tbccd1"; transcript_type "nonsense_mediated_decay"; transcript_name "Tbccd1-202"; exon_number 1; exon_id "ENSMUSE00001447071.2"; level 2; protein_id "ENSMUSP00000156310.2"; mgi_id "MGI:1917823"; tag "mRNA_start_NF"; tag "cds_start_NF"; havana_gene "OTTMUSG00000071568.1"; havana_transcript "OTTMUST00000173239.1";
chr16	HAVANA	CDS	22637167	22637278	0	-	1	gene_id "ENSMUSG00000004462.8"; transcript_id "ENSMUST00000004576.8"; gene_type "protein_coding"; gene_name "Tbccd1"; transcript_type "protein_coding"; transcript_name "Tbccd1-201"; exon_number 7; exon_id "ENSMUSE00000432753.4"; level 2; protein_id "ENSMUSP00000004576.7"; transcript_support_level "1"; mgi_id "MGI:1917823"; tag "basic"; tag "Ensembl_canonical"; tag "GENCODE_Primary"; tag "appris_principal_1"; tag "CCDS"; ccdsid "CCDS49798.1"; havana_gene "OTTMUSG00000071568.1"; havana_transcript "OTTMUST00000173237.1";
chr16	HAVANA	CDS	22637167	22637278	0	-	1	gene_id "ENSMUSG00000004462.8"; transcript_id "ENSMUST00000232075.2"; gene_type "protein_coding"; gene_name "Tbccd1"; transcript_type "protein_coding"; transcript_name "Tbccd1-206"; exon_number 7; exon_id "ENSMUSE00000432753.4"; level 2; protein_id "ENSMUSP00000156210.2"; mgi_id "MGI:1917823"; tag "basic"; tag "appris_principal_1"; tag "CCDS"; ccdsid "CCDS49798.1"; havana_gene "OTTMUSG00000071568.1"; havana_transcript "OTTMUST00000173238.1";
chr16	HAVANA	exon	22637214	22637278	0	-	.	gene_id "ENSMUSG00000004462.8"; transcript_id "ENSMUST00000232555.2"; gene_type "protein_coding"; gene_name "Tbccd1"; transcript_type "protein_coding_CDS_not_defined"; transcript_name "Tbccd1-209"; exon_number 2; exon_id "ENSMUSE00001447196.2"; level 2; mgi_id "MGI:1917823"; tag "NMD_likely_if_extended"; havana_gene "OTTMUSG00000071568.1"; havana_transcript "OTTMUST00000173241.1";
chr16	HAVANA	transcript	22637214	22644658	0	-	.	gene_id "ENSMUSG00000004462.8"; transcript_id "ENSMUST00000232555.2"; gene_type "protein_coding"; gene_name "Tbccd1"; transcript_type "protein_coding_CDS_not_defined"; transcript_name "Tbccd1-209"; level 2; mgi_id "MGI:1917823"; tag "NMD_likely_if_extended"; havana_gene "OTTMUSG00000071568.1"; havana_transcript "OTTMUST00000173241.1";
chr16	sragcm37_es	exon	22639609	22640099	0.00719002250714615	-	.	gene_id "sragcm37_gene_60327"; transcript_id "sragcm37_gene_60327_tx_1"; exon_id "chr16_22639609_22640099_-"; exonnum "2"; txlen "641";
chr16	sragcm37_ss	exon	22640136	22640285	0.00719002250714615	-	.	gene_id "sragcm37_gene_60327"; transcript_id "sragcm37_gene_60327_tx_1"; exon_id "chr16_22640136_22640285_-"; exonnum "1"; txlen "641";
chr16	HAVANA	exon	22640832	22641329	0	-	.	gene_id "ENSMUSG00000004462.8"; transcript_id "ENSMUST00000004576.8"; gene_type "protein_coding"; gene_name "Tbccd1"; transcript_type "protein_coding"; transcript_name "Tbccd1-201"; exon_number 6; exon_id "ENSMUSE00000421001.4"; level 2; protein_id "ENSMUSP00000004576.7"; transcript_support_level "1"; mgi_id "MGI:1917823"; tag "basic"; tag "Ensembl_canonical"; tag "GENCODE_Primary"; tag "appris_principal_1"; tag "CCDS"; ccdsid "CCDS49798.1"; havana_gene "OTTMUSG00000071568.1"; havana_transcript "OTTMUST00000173237.1";
chr16	HAVANA	CDS	22640832	22641329	0	-	1	gene_id "ENSMUSG00000004462.8"; transcript_id "ENSMUST00000004576.8"; gene_type "protein_coding"; gene_name "Tbccd1"; transcript_type "protein_coding"; transcript_name "Tbccd1-201"; exon_number 6; exon_id "ENSMUSE00000421001.4"; level 2; protein_id "ENSMUSP00000004576.7"; transcript_support_level "1"; mgi_id "MGI:1917823"; tag "basic"; tag "Ensembl_canonical"; tag "GENCODE_Primary"; tag "appris_principal_1"; tag "CCDS"; ccdsid "CCDS49798.1"; havana_gene "OTTMUSG00000071568.1"; havana_transcript "OTTMUST00000173237.1";
chr16	HAVANA	exon	22640832	22641329	0	-	.	gene_id "ENSMUSG00000004462.8"; transcript_id "ENSMUST00000232075.2"; gene_type "protein_coding"; gene_name "Tbccd1"; transcript_type "protein_coding"; transcript_name "Tbccd1-206"; exon_number 6; exon_id "ENSMUSE00000421001.4"; level 2; protein_id "ENSMUSP00000156210.2"; mgi_id "MGI:1917823"; tag "basic"; tag "appris_principal_1"; tag "CCDS"; ccdsid "CCDS49798.1"; havana_gene "OTTMUSG00000071568.1"; havana_transcript "OTTMUST00000173238.1";
chr16	HAVANA	CDS	22640832	22641329	0	-	1	gene_id "ENSMUSG00000004462.8"; transcript_id "ENSMUST00000232075.2"; gene_type "protein_coding"; gene_name "Tbccd1"; transcript_type "protein_coding"; transcript_name "Tbccd1-206"; exon_number 6; exon_id "ENSMUSE00000421001.4"; level 2; protein_id "ENSMUSP00000156210.2"; mgi_id "MGI:1917823"; tag "basic"; tag "appris_principal_1"; tag "CCDS"; ccdsid "CCDS49798.1"; havana_gene "OTTMUSG00000071568.1"; havana_transcript "OTTMUST00000173238.1";
chr16	HAVANA	exon	22640832	22641329	0	-	.	gene_id "ENSMUSG00000004462.8"; transcript_id "ENSMUST00000232345.2"; gene_type "protein_coding"; gene_name "Tbccd1"; transcript_type "nonsense_mediated_decay"; transcript_name "Tbccd1-208"; exon_number 7; exon_id "ENSMUSE00001446794.2"; level 2; protein_id "ENSMUSP00000156050.2"; mgi_id "MGI:1917823"; havana_gene "OTTMUSG00000071568.1"; havana_transcript "OTTMUST00000173240.1";
chr16	HAVANA	UTR	22640832	22641329	0	-	.	gene_id "ENSMUSG00000004462.8"; transcript_id "ENSMUST00000232345.2"; gene_type "protein_coding"; gene_name "Tbccd1"; transcript_type "nonsense_mediated_decay"; transcript_name "Tbccd1-208"; exon_number 7; exon_id "ENSMUSE00001446794.2"; level 2; protein_id "ENSMUSP00000156050.2"; mgi_id "MGI:1917823"; havana_gene "OTTMUSG00000071568.1"; havana_transcript "OTTMUST00000173240.1";
chr16	ENSEMBL_gcm37	exon	22640832	22641329	6.19021802075578	-	.	gene_id "ENSMUSG00000004462.8"; transcript_id "ENSMUSG00000004462.8_tx_4"; exon_id "chr16_22640832_22641329_-"; exonnum "6"; txlen "2626";
chr16	ENSEMBL_gcm37	exon	22640832	22641329	2.6893286423508	-	.	gene_id "ENSMUSG00000004462.8"; transcript_id "ENSMUSG00000004462.8_tx_6"; exon_id "chr16_22640832_22641329_-"; exonnum "6"; txlen "2703";
chr16	ENSEMBL_gcm37	exon	22640832	22641329	1.67033436643316	-	.	gene_id "ENSMUSG00000004462.8"; transcript_id "ENSMUSG00000004462.8_tx_7"; exon_id "chr16_22640832_22641329_-"; exonnum "6"; txlen "2532";
chr16	ENSEMBL_gcm37	exon	22640832	22641329	1.22850506644863	-	.	gene_id "ENSMUSG00000004462.8"; transcript_id "ENSMUSG00000004462.8_tx_8"; exon_id "chr16_22640832_22641329_-"; exonnum "7"; txlen "2784";
chr16	HAVANA	exon	22641453	22641639	0	-	.	gene_id "ENSMUSG00000004462.8"; transcript_id "ENSMUST00000004576.8"; gene_type "protein_coding"; gene_name "Tbccd1"; transcript_type "protein_coding"; transcript_name "Tbccd1-201"; exon_number 5; exon_id "ENSMUSE00000421003.4"; level 2; protein_id "ENSMUSP00000004576.7"; transcript_support_level "1"; mgi_id "MGI:1917823"; tag "basic"; tag "Ensembl_canonical"; tag "GENCODE_Primary"; tag "appris_principal_1"; tag "CCDS"; ccdsid "CCDS49798.1"; havana_gene "OTTMUSG00000071568.1"; havana_transcript "OTTMUST00000173237.1";
chr16	HAVANA	CDS	22641453	22641639	0	-	2	gene_id "ENSMUSG00000004462.8"; transcript_id "ENSMUST00000004576.8"; gene_type "protein_coding"; gene_name "Tbccd1"; transcript_type "protein_coding"; transcript_name "Tbccd1-201"; exon_number 5; exon_id "ENSMUSE00000421003.4"; level 2; protein_id "ENSMUSP00000004576.7"; transcript_support_level "1"; mgi_id "MGI:1917823"; tag "basic"; tag "Ensembl_canonical"; tag "GENCODE_Primary"; tag "appris_principal_1"; tag "CCDS"; ccdsid "CCDS49798.1"; havana_gene "OTTMUSG00000071568.1"; havana_transcript "OTTMUST00000173237.1";
chr16	HAVANA	exon	22641453	22641639	0	-	.	gene_id "ENSMUSG00000004462.8"; transcript_id "ENSMUST00000232075.2"; gene_type "protein_coding"; gene_name "Tbccd1"; transcript_type "protein_coding"; transcript_name "Tbccd1-206"; exon_number 5; exon_id "ENSMUSE00000421003.4"; level 2; protein_id "ENSMUSP00000156210.2"; mgi_id "MGI:1917823"; tag "basic"; tag "appris_principal_1"; tag "CCDS"; ccdsid "CCDS49798.1"; havana_gene "OTTMUSG00000071568.1"; havana_transcript "OTTMUST00000173238.1";
chr16	HAVANA	CDS	22641453	22641639	0	-	2	gene_id "ENSMUSG00000004462.8"; transcript_id "ENSMUST00000232075.2"; gene_type "protein_coding"; gene_name "Tbccd1"; transcript_type "protein_coding"; transcript_name "Tbccd1-206"; exon_number 5; exon_id "ENSMUSE00000421003.4"; level 2; protein_id "ENSMUSP00000156210.2"; mgi_id "MGI:1917823"; tag "basic"; tag "appris_principal_1"; tag "CCDS"; ccdsid "CCDS49798.1"; havana_gene "OTTMUSG00000071568.1"; havana_transcript "OTTMUST00000173238.1";
chr16	HAVANA	exon	22641453	22641639	0	-	.	gene_id "ENSMUSG00000004462.8"; transcript_id "ENSMUST00000232345.2"; gene_type "protein_coding"; gene_name "Tbccd1"; transcript_type "nonsense_mediated_decay"; transcript_name "Tbccd1-208"; exon_number 6; exon_id "ENSMUSE00001445908.2"; level 2; protein_id "ENSMUSP00000156050.2"; mgi_id "MGI:1917823"; havana_gene "OTTMUSG00000071568.1"; havana_transcript "OTTMUST00000173240.1";
chr16	HAVANA	UTR	22641453	22641639	0	-	.	gene_id "ENSMUSG00000004462.8"; transcript_id "ENSMUST00000232345.2"; gene_type "protein_coding"; gene_name "Tbccd1"; transcript_type "nonsense_mediated_decay"; transcript_name "Tbccd1-208"; exon_number 6; exon_id "ENSMUSE00001445908.2"; level 2; protein_id "ENSMUSP00000156050.2"; mgi_id "MGI:1917823"; havana_gene "OTTMUSG00000071568.1"; havana_transcript "OTTMUST00000173240.1";
chr16	ENSEMBL_gcm37	exon	22641453	22641639	6.19021802075578	-	.	gene_id "ENSMUSG00000004462.8"; transcript_id "ENSMUSG00000004462.8_tx_4"; exon_id "chr16_22641453_22641639_-"; exonnum "5"; txlen "2626";
chr16	ENSEMBL_gcm37	exon	22641453	22641639	2.6893286423508	-	.	gene_id "ENSMUSG00000004462.8"; transcript_id "ENSMUSG00000004462.8_tx_6"; exon_id "chr16_22641453_22641639_-"; exonnum "5"; txlen "2703";
chr16	ENSEMBL_gcm37	exon	22641453	22641639	1.67033436643316	-	.	gene_id "ENSMUSG00000004462.8"; transcript_id "ENSMUSG00000004462.8_tx_7"; exon_id "chr16_22641453_22641639_-"; exonnum "5"; txlen "2532";
chr16	ENSEMBL_gcm37	exon	22641453	22641639	1.22850506644863	-	.	gene_id "ENSMUSG00000004462.8"; transcript_id "ENSMUSG00000004462.8_tx_8"; exon_id "chr16_22641453_22641639_-"; exonnum "6"; txlen "2784";
chr16	HAVANA	UTR	22642117	22642174	0	-	.	gene_id "ENSMUSG00000004462.8"; transcript_id "ENSMUST00000232345.2"; gene_type "protein_coding"; gene_name "Tbccd1"; transcript_type "nonsense_mediated_decay"; transcript_name "Tbccd1-208"; exon_number 5; exon_id "ENSMUSE00001447320.2"; level 2; protein_id "ENSMUSP00000156050.2"; mgi_id "MGI:1917823"; havana_gene "OTTMUSG00000071568.1"; havana_transcript "OTTMUST00000173240.1";
chr16	HAVANA	exon	22642117	22642197	0	-	.	gene_id "ENSMUSG00000004462.8"; transcript_id "ENSMUST00000232345.2"; gene_type "protein_coding"; gene_name "Tbccd1"; transcript_type "nonsense_mediated_decay"; transcript_name "Tbccd1-208"; exon_number 5; exon_id "ENSMUSE00001447320.2"; level 2; protein_id "ENSMUSP00000156050.2"; mgi_id "MGI:1917823"; havana_gene "OTTMUSG00000071568.1"; havana_transcript "OTTMUST00000173240.1";
chr16	ENSEMBL_gcm37	exon	22642117	22642197	1.22850506644863	-	.	gene_id "ENSMUSG00000004462.8"; transcript_id "ENSMUSG00000004462.8_tx_8"; exon_id "chr16_22642117_22642197_-"; exonnum "5"; txlen "2784";
chr16	HAVANA	stop_codon	22642172	22642174	0	-	0	gene_id "ENSMUSG00000004462.8"; transcript_id "ENSMUST00000232345.2"; gene_type "protein_coding"; gene_name "Tbccd1"; transcript_type "nonsense_mediated_decay"; transcript_name "Tbccd1-208"; exon_number 5; exon_id "ENSMUSE00001447320.2"; level 2; protein_id "ENSMUSP00000156050.2"; mgi_id "MGI:1917823"; havana_gene "OTTMUSG00000071568.1"; havana_transcript "OTTMUST00000173240.1";
chr16	HAVANA	CDS	22642175	22642197	0	-	2	gene_id "ENSMUSG00000004462.8"; transcript_id "ENSMUST00000232345.2"; gene_type "protein_coding"; gene_name "Tbccd1"; transcript_type "nonsense_mediated_decay"; transcript_name "Tbccd1-208"; exon_number 5; exon_id "ENSMUSE00001447320.2"; level 2; protein_id "ENSMUSP00000156050.2"; mgi_id "MGI:1917823"; havana_gene "OTTMUSG00000071568.1"; havana_transcript "OTTMUST00000173240.1";
chr16	HAVANA	exon	22644245	22644882	0	-	.	gene_id "ENSMUSG00000004462.8"; transcript_id "ENSMUST00000232681.2"; gene_type "protein_coding"; gene_name "Tbccd1"; transcript_type "retained_intron"; transcript_name "Tbccd1-210"; exon_number 4; exon_id "ENSMUSE00001443777.2"; level 2; mgi_id "MGI:1917823"; havana_gene "OTTMUSG00000071568.1"; havana_transcript "OTTMUST00000173242.1";
chr16	HAVANA	transcript	22644245	22676292	0	-	.	gene_id "ENSMUSG00000004462.8"; transcript_id "ENSMUST00000232681.2"; gene_type "protein_coding"; gene_name "Tbccd1"; transcript_type "retained_intron"; transcript_name "Tbccd1-210"; level 2; mgi_id "MGI:1917823"; havana_gene "OTTMUSG00000071568.1"; havana_transcript "OTTMUST00000173242.1";
chr16	HAVANA	exon	22644516	22644658	0	-	.	gene_id "ENSMUSG00000004462.8"; transcript_id "ENSMUST00000232555.2"; gene_type "protein_coding"; gene_name "Tbccd1"; transcript_type "protein_coding_CDS_not_defined"; transcript_name "Tbccd1-209"; exon_number 1; exon_id "ENSMUSE00001444249.2"; level 2; mgi_id "MGI:1917823"; tag "NMD_likely_if_extended"; havana_gene "OTTMUSG00000071568.1"; havana_transcript "OTTMUST00000173241.1";
chr16	HAVANA	exon	22644516	22644882	0	-	.	gene_id "ENSMUSG00000004462.8"; transcript_id "ENSMUST00000004576.8"; gene_type "protein_coding"; gene_name "Tbccd1"; transcript_type "protein_coding"; transcript_name "Tbccd1-201"; exon_number 4; exon_id "ENSMUSE00000310073.5"; level 2; protein_id "ENSMUSP00000004576.7"; transcript_support_level "1"; mgi_id "MGI:1917823"; tag "basic"; tag "Ensembl_canonical"; tag "GENCODE_Primary"; tag "appris_principal_1"; tag "CCDS"; ccdsid "CCDS49798.1"; havana_gene "OTTMUSG00000071568.1"; havana_transcript "OTTMUST00000173237.1";
chr16	HAVANA	CDS	22644516	22644882	0	-	0	gene_id "ENSMUSG00000004462.8"; transcript_id "ENSMUST00000004576.8"; gene_type "protein_coding"; gene_name "Tbccd1"; transcript_type "protein_coding"; transcript_name "Tbccd1-201"; exon_number 4; exon_id "ENSMUSE00000310073.5"; level 2; protein_id "ENSMUSP00000004576.7"; transcript_support_level "1"; mgi_id "MGI:1917823"; tag "basic"; tag "Ensembl_canonical"; tag "GENCODE_Primary"; tag "appris_principal_1"; tag "CCDS"; ccdsid "CCDS49798.1"; havana_gene "OTTMUSG00000071568.1"; havana_transcript "OTTMUST00000173237.1";
chr16	HAVANA	exon	22644516	22644882	0	-	.	gene_id "ENSMUSG00000004462.8"; transcript_id "ENSMUST00000232075.2"; gene_type "protein_coding"; gene_name "Tbccd1"; transcript_type "protein_coding"; transcript_name "Tbccd1-206"; exon_number 4; exon_id "ENSMUSE00000310073.5"; level 2; protein_id "ENSMUSP00000156210.2"; mgi_id "MGI:1917823"; tag "basic"; tag "appris_principal_1"; tag "CCDS"; ccdsid "CCDS49798.1"; havana_gene "OTTMUSG00000071568.1"; havana_transcript "OTTMUST00000173238.1";
chr16	HAVANA	CDS	22644516	22644882	0	-	0	gene_id "ENSMUSG00000004462.8"; transcript_id "ENSMUST00000232075.2"; gene_type "protein_coding"; gene_name "Tbccd1"; transcript_type "protein_coding"; transcript_name "Tbccd1-206"; exon_number 4; exon_id "ENSMUSE00000310073.5"; level 2; protein_id "ENSMUSP00000156210.2"; mgi_id "MGI:1917823"; tag "basic"; tag "appris_principal_1"; tag "CCDS"; ccdsid "CCDS49798.1"; havana_gene "OTTMUSG00000071568.1"; havana_transcript "OTTMUST00000173238.1";
chr16	HAVANA	exon	22644516	22644882	0	-	.	gene_id "ENSMUSG00000004462.8"; transcript_id "ENSMUST00000232345.2"; gene_type "protein_coding"; gene_name "Tbccd1"; transcript_type "nonsense_mediated_decay"; transcript_name "Tbccd1-208"; exon_number 4; exon_id "ENSMUSE00000310073.5"; level 2; protein_id "ENSMUSP00000156050.2"; mgi_id "MGI:1917823"; havana_gene "OTTMUSG00000071568.1"; havana_transcript "OTTMUST00000173240.1";
chr16	HAVANA	CDS	22644516	22644882	0	-	0	gene_id "ENSMUSG00000004462.8"; transcript_id "ENSMUST00000232345.2"; gene_type "protein_coding"; gene_name "Tbccd1"; transcript_type "nonsense_mediated_decay"; transcript_name "Tbccd1-208"; exon_number 4; exon_id "ENSMUSE00000310073.5"; level 2; protein_id "ENSMUSP00000156050.2"; mgi_id "MGI:1917823"; havana_gene "OTTMUSG00000071568.1"; havana_transcript "OTTMUST00000173240.1";
chr16	ENSEMBL_gcm37	exon	22644516	22644882	6.19021802075578	-	.	gene_id "ENSMUSG00000004462.8"; transcript_id "ENSMUSG00000004462.8_tx_4"; exon_id "chr16_22644516_22644882_-"; exonnum "4"; txlen "2626";
chr16	ENSEMBL_gcm37	exon	22644516	22644882	2.6893286423508	-	.	gene_id "ENSMUSG00000004462.8"; transcript_id "ENSMUSG00000004462.8_tx_6"; exon_id "chr16_22644516_22644882_-"; exonnum "4"; txlen "2703";
chr16	ENSEMBL_gcm37	exon	22644516	22644882	1.67033436643316	-	.	gene_id "ENSMUSG00000004462.8"; transcript_id "ENSMUSG00000004462.8_tx_7"; exon_id "chr16_22644516_22644882_-"; exonnum "4"; txlen "2532";
chr16	ENSEMBL_gcm37	exon	22644516	22644882	1.22850506644863	-	.	gene_id "ENSMUSG00000004462.8"; transcript_id "ENSMUSG00000004462.8_tx_8"; exon_id "chr16_22644516_22644882_-"; exonnum "4"; txlen "2784";
chr16	HAVANA	exon	22644739	22644882	0	-	.	gene_id "ENSMUSG00000004462.8"; transcript_id "ENSMUST00000232251.2"; gene_type "protein_coding"; gene_name "Tbccd1"; transcript_type "protein_coding"; transcript_name "Tbccd1-207"; exon_number 4; exon_id "ENSMUSE00001445111.2"; level 2; protein_id "ENSMUSP00000155954.2"; mgi_id "MGI:1917823"; tag "mRNA_end_NF"; tag "cds_end_NF"; havana_gene "OTTMUSG00000071568.1"; havana_transcript "OTTMUST00000173243.1";
chr16	HAVANA	CDS	22644739	22644882	0	-	0	gene_id "ENSMUSG00000004462.8"; transcript_id "ENSMUST00000232251.2"; gene_type "protein_coding"; gene_name "Tbccd1"; transcript_type "protein_coding"; transcript_name "Tbccd1-207"; exon_number 4; exon_id "ENSMUSE00001445111.2"; level 2; protein_id "ENSMUSP00000155954.2"; mgi_id "MGI:1917823"; tag "mRNA_end_NF"; tag "cds_end_NF"; havana_gene "OTTMUSG00000071568.1"; havana_transcript "OTTMUST00000173243.1";
chr16	HAVANA	transcript	22644739	22675615	0	-	.	gene_id "ENSMUSG00000004462.8"; transcript_id "ENSMUST00000232251.2"; gene_type "protein_coding"; gene_name "Tbccd1"; transcript_type "protein_coding"; transcript_name "Tbccd1-207"; level 2; protein_id "ENSMUSP00000155954.2"; mgi_id "MGI:1917823"; tag "mRNA_end_NF"; tag "cds_end_NF"; havana_gene "OTTMUSG00000071568.1"; havana_transcript "OTTMUST00000173243.1";
chr16	HAVANA	exon	22652628	22652783	0	-	.	gene_id "ENSMUSG00000004462.8"; transcript_id "ENSMUST00000004576.8"; gene_type "protein_coding"; gene_name "Tbccd1"; transcript_type "protein_coding"; transcript_name "Tbccd1-201"; exon_number 3; exon_id "ENSMUSE00000131464.4"; level 2; protein_id "ENSMUSP00000004576.7"; transcript_support_level "1"; mgi_id "MGI:1917823"; tag "basic"; tag "Ensembl_canonical"; tag "GENCODE_Primary"; tag "appris_principal_1"; tag "CCDS"; ccdsid "CCDS49798.1"; havana_gene "OTTMUSG00000071568.1"; havana_transcript "OTTMUST00000173237.1";
chr16	HAVANA	CDS	22652628	22652783	0	-	0	gene_id "ENSMUSG00000004462.8"; transcript_id "ENSMUST00000004576.8"; gene_type "protein_coding"; gene_name "Tbccd1"; transcript_type "protein_coding"; transcript_name "Tbccd1-201"; exon_number 3; exon_id "ENSMUSE00000131464.4"; level 2; protein_id "ENSMUSP00000004576.7"; transcript_support_level "1"; mgi_id "MGI:1917823"; tag "basic"; tag "Ensembl_canonical"; tag "GENCODE_Primary"; tag "appris_principal_1"; tag "CCDS"; ccdsid "CCDS49798.1"; havana_gene "OTTMUSG00000071568.1"; havana_transcript "OTTMUST00000173237.1";
chr16	HAVANA	exon	22652628	22652783	0	-	.	gene_id "ENSMUSG00000004462.8"; transcript_id "ENSMUST00000232075.2"; gene_type "protein_coding"; gene_name "Tbccd1"; transcript_type "protein_coding"; transcript_name "Tbccd1-206"; exon_number 3; exon_id "ENSMUSE00000131464.4"; level 2; protein_id "ENSMUSP00000156210.2"; mgi_id "MGI:1917823"; tag "basic"; tag "appris_principal_1"; tag "CCDS"; ccdsid "CCDS49798.1"; havana_gene "OTTMUSG00000071568.1"; havana_transcript "OTTMUST00000173238.1";
chr16	HAVANA	CDS	22652628	22652783	0	-	0	gene_id "ENSMUSG00000004462.8"; transcript_id "ENSMUST00000232075.2"; gene_type "protein_coding"; gene_name "Tbccd1"; transcript_type "protein_coding"; transcript_name "Tbccd1-206"; exon_number 3; exon_id "ENSMUSE00000131464.4"; level 2; protein_id "ENSMUSP00000156210.2"; mgi_id "MGI:1917823"; tag "basic"; tag "appris_principal_1"; tag "CCDS"; ccdsid "CCDS49798.1"; havana_gene "OTTMUSG00000071568.1"; havana_transcript "OTTMUST00000173238.1";
chr16	HAVANA	exon	22652628	22652783	0	-	.	gene_id "ENSMUSG00000004462.8"; transcript_id "ENSMUST00000232345.2"; gene_type "protein_coding"; gene_name "Tbccd1"; transcript_type "nonsense_mediated_decay"; transcript_name "Tbccd1-208"; exon_number 3; exon_id "ENSMUSE00000131464.4"; level 2; protein_id "ENSMUSP00000156050.2"; mgi_id "MGI:1917823"; havana_gene "OTTMUSG00000071568.1"; havana_transcript "OTTMUST00000173240.1";
chr16	HAVANA	CDS	22652628	22652783	0	-	0	gene_id "ENSMUSG00000004462.8"; transcript_id "ENSMUST00000232345.2"; gene_type "protein_coding"; gene_name "Tbccd1"; transcript_type "nonsense_mediated_decay"; transcript_name "Tbccd1-208"; exon_number 3; exon_id "ENSMUSE00000131464.4"; level 2; protein_id "ENSMUSP00000156050.2"; mgi_id "MGI:1917823"; havana_gene "OTTMUSG00000071568.1"; havana_transcript "OTTMUST00000173240.1";
chr16	HAVANA	exon	22652628	22652783	0	-	.	gene_id "ENSMUSG00000004462.8"; transcript_id "ENSMUST00000232681.2"; gene_type "protein_coding"; gene_name "Tbccd1"; transcript_type "retained_intron"; transcript_name "Tbccd1-210"; exon_number 3; exon_id "ENSMUSE00001444799.2"; level 2; mgi_id "MGI:1917823"; havana_gene "OTTMUSG00000071568.1"; havana_transcript "OTTMUST00000173242.1";
chr16	HAVANA	exon	22652628	22652783	0	-	.	gene_id "ENSMUSG00000004462.8"; transcript_id "ENSMUST00000232251.2"; gene_type "protein_coding"; gene_name "Tbccd1"; transcript_type "protein_coding"; transcript_name "Tbccd1-207"; exon_number 3; exon_id "ENSMUSE00000131464.4"; level 2; protein_id "ENSMUSP00000155954.2"; mgi_id "MGI:1917823"; tag "mRNA_end_NF"; tag "cds_end_NF"; havana_gene "OTTMUSG00000071568.1"; havana_transcript "OTTMUST00000173243.1";
chr16	HAVANA	CDS	22652628	22652783	0	-	0	gene_id "ENSMUSG00000004462.8"; transcript_id "ENSMUST00000232251.2"; gene_type "protein_coding"; gene_name "Tbccd1"; transcript_type "protein_coding"; transcript_name "Tbccd1-207"; exon_number 3; exon_id "ENSMUSE00000131464.4"; level 2; protein_id "ENSMUSP00000155954.2"; mgi_id "MGI:1917823"; tag "mRNA_end_NF"; tag "cds_end_NF"; havana_gene "OTTMUSG00000071568.1"; havana_transcript "OTTMUST00000173243.1";
chr16	ENSEMBL_gcm37	exon	22652628	22652783	6.19021802075578	-	.	gene_id "ENSMUSG00000004462.8"; transcript_id "ENSMUSG00000004462.8_tx_4"; exon_id "chr16_22652628_22652783_-"; exonnum "3"; txlen "2626";
chr16	ENSEMBL_gcm37	exon	22652628	22652783	2.6893286423508	-	.	gene_id "ENSMUSG00000004462.8"; transcript_id "ENSMUSG00000004462.8_tx_6"; exon_id "chr16_22652628_22652783_-"; exonnum "3"; txlen "2703";
chr16	ENSEMBL_gcm37	exon	22652628	22652783	1.67033436643316	-	.	gene_id "ENSMUSG00000004462.8"; transcript_id "ENSMUSG00000004462.8_tx_7"; exon_id "chr16_22652628_22652783_-"; exonnum "3"; txlen "2532";
chr16	ENSEMBL_gcm37	exon	22652628	22652783	1.22850506644863	-	.	gene_id "ENSMUSG00000004462.8"; transcript_id "ENSMUSG00000004462.8_tx_8"; exon_id "chr16_22652628_22652783_-"; exonnum "3"; txlen "2784";
chr16	HAVANA	transcript	22657082	22658949	0	-	.	gene_id "ENSMUSG00000004462.8"; transcript_id "ENSMUST00000232009.2"; gene_type "protein_coding"; gene_name "Tbccd1"; transcript_type "retained_intron"; transcript_name "Tbccd1-205"; level 2; mgi_id "MGI:1917823"; havana_gene "OTTMUSG00000071568.1"; havana_transcript "OTTMUST00000173244.1";
chr16	HAVANA	exon	22657082	22658949	0	-	.	gene_id "ENSMUSG00000004462.8"; transcript_id "ENSMUST00000232009.2"; gene_type "protein_coding"; gene_name "Tbccd1"; transcript_type "retained_intron"; transcript_name "Tbccd1-205"; exon_number 1; exon_id "ENSMUSE00001445541.2"; level 2; mgi_id "MGI:1917823"; havana_gene "OTTMUSG00000071568.1"; havana_transcript "OTTMUST00000173244.1";
chr16	HAVANA	exon	22657219	22658000	0	-	.	gene_id "ENSMUSG00000004462.8"; transcript_id "ENSMUST00000231267.2"; gene_type "protein_coding"; gene_name "Tbccd1"; transcript_type "protein_coding_CDS_not_defined"; transcript_name "Tbccd1-203"; exon_number 3; exon_id "ENSMUSE00001445185.2"; level 2; mgi_id "MGI:1917823"; havana_gene "OTTMUSG00000071568.1"; havana_transcript "OTTMUST00000173245.1";
chr16	HAVANA	transcript	22657219	22676294	0	-	.	gene_id "ENSMUSG00000004462.8"; transcript_id "ENSMUST00000231267.2"; gene_type "protein_coding"; gene_name "Tbccd1"; transcript_type "protein_coding_CDS_not_defined"; transcript_name "Tbccd1-203"; level 2; mgi_id "MGI:1917823"; havana_gene "OTTMUSG00000071568.1"; havana_transcript "OTTMUST00000173245.1";
chr16	HAVANA	CDS	22660479	22660814	0	-	0	gene_id "ENSMUSG00000004462.8"; transcript_id "ENSMUST00000004576.8"; gene_type "protein_coding"; gene_name "Tbccd1"; transcript_type "protein_coding"; transcript_name "Tbccd1-201"; exon_number 2; exon_id "ENSMUSE00000310080.4"; level 2; protein_id "ENSMUSP00000004576.7"; transcript_support_level "1"; mgi_id "MGI:1917823"; tag "basic"; tag "Ensembl_canonical"; tag "GENCODE_Primary"; tag "appris_principal_1"; tag "CCDS"; ccdsid "CCDS49798.1"; havana_gene "OTTMUSG00000071568.1"; havana_transcript "OTTMUST00000173237.1";
chr16	HAVANA	CDS	22660479	22660814	0	-	0	gene_id "ENSMUSG00000004462.8"; transcript_id "ENSMUST00000232075.2"; gene_type "protein_coding"; gene_name "Tbccd1"; transcript_type "protein_coding"; transcript_name "Tbccd1-206"; exon_number 2; exon_id "ENSMUSE00000310080.4"; level 2; protein_id "ENSMUSP00000156210.2"; mgi_id "MGI:1917823"; tag "basic"; tag "appris_principal_1"; tag "CCDS"; ccdsid "CCDS49798.1"; havana_gene "OTTMUSG00000071568.1"; havana_transcript "OTTMUST00000173238.1";
chr16	HAVANA	CDS	22660479	22660814	0	-	0	gene_id "ENSMUSG00000004462.8"; transcript_id "ENSMUST00000232345.2"; gene_type "protein_coding"; gene_name "Tbccd1"; transcript_type "nonsense_mediated_decay"; transcript_name "Tbccd1-208"; exon_number 2; exon_id "ENSMUSE00000310080.4"; level 2; protein_id "ENSMUSP00000156050.2"; mgi_id "MGI:1917823"; havana_gene "OTTMUSG00000071568.1"; havana_transcript "OTTMUST00000173240.1";
chr16	HAVANA	CDS	22660479	22660814	0	-	0	gene_id "ENSMUSG00000004462.8"; transcript_id "ENSMUST00000232251.2"; gene_type "protein_coding"; gene_name "Tbccd1"; transcript_type "protein_coding"; transcript_name "Tbccd1-207"; exon_number 2; exon_id "ENSMUSE00000310080.4"; level 2; protein_id "ENSMUSP00000155954.2"; mgi_id "MGI:1917823"; tag "mRNA_end_NF"; tag "cds_end_NF"; havana_gene "OTTMUSG00000071568.1"; havana_transcript "OTTMUST00000173243.1";
chr16	HAVANA	CDS	22660479	22660814	0	-	0	gene_id "ENSMUSG00000004462.8"; transcript_id "ENSMUST00000231513.2"; gene_type "protein_coding"; gene_name "Tbccd1"; transcript_type "protein_coding"; transcript_name "Tbccd1-204"; exon_number 2; exon_id "ENSMUSE00000310080.4"; level 2; protein_id "ENSMUSP00000156008.2"; mgi_id "MGI:1917823"; tag "mRNA_end_NF"; tag "cds_end_NF"; havana_gene "OTTMUSG00000071568.1"; havana_transcript "OTTMUST00000173246.1";
chr16	HAVANA	exon	22660479	22660857	0	-	.	gene_id "ENSMUSG00000004462.8"; transcript_id "ENSMUST00000004576.8"; gene_type "protein_coding"; gene_name "Tbccd1"; transcript_type "protein_coding"; transcript_name "Tbccd1-201"; exon_number 2; exon_id "ENSMUSE00000310080.4"; level 2; protein_id "ENSMUSP00000004576.7"; transcript_support_level "1"; mgi_id "MGI:1917823"; tag "basic"; tag "Ensembl_canonical"; tag "GENCODE_Primary"; tag "appris_principal_1"; tag "CCDS"; ccdsid "CCDS49798.1"; havana_gene "OTTMUSG00000071568.1"; havana_transcript "OTTMUST00000173237.1";
chr16	HAVANA	exon	22660479	22660857	0	-	.	gene_id "ENSMUSG00000004462.8"; transcript_id "ENSMUST00000232075.2"; gene_type "protein_coding"; gene_name "Tbccd1"; transcript_type "protein_coding"; transcript_name "Tbccd1-206"; exon_number 2; exon_id "ENSMUSE00000310080.4"; level 2; protein_id "ENSMUSP00000156210.2"; mgi_id "MGI:1917823"; tag "basic"; tag "appris_principal_1"; tag "CCDS"; ccdsid "CCDS49798.1"; havana_gene "OTTMUSG00000071568.1"; havana_transcript "OTTMUST00000173238.1";
chr16	HAVANA	exon	22660479	22660857	0	-	.	gene_id "ENSMUSG00000004462.8"; transcript_id "ENSMUST00000232345.2"; gene_type "protein_coding"; gene_name "Tbccd1"; transcript_type "nonsense_mediated_decay"; transcript_name "Tbccd1-208"; exon_number 2; exon_id "ENSMUSE00000310080.4"; level 2; protein_id "ENSMUSP00000156050.2"; mgi_id "MGI:1917823"; havana_gene "OTTMUSG00000071568.1"; havana_transcript "OTTMUST00000173240.1";
chr16	HAVANA	exon	22660479	22660857	0	-	.	gene_id "ENSMUSG00000004462.8"; transcript_id "ENSMUST00000232681.2"; gene_type "protein_coding"; gene_name "Tbccd1"; transcript_type "retained_intron"; transcript_name "Tbccd1-210"; exon_number 2; exon_id "ENSMUSE00001446813.2"; level 2; mgi_id "MGI:1917823"; havana_gene "OTTMUSG00000071568.1"; havana_transcript "OTTMUST00000173242.1";
chr16	HAVANA	exon	22660479	22660857	0	-	.	gene_id "ENSMUSG00000004462.8"; transcript_id "ENSMUST00000232251.2"; gene_type "protein_coding"; gene_name "Tbccd1"; transcript_type "protein_coding"; transcript_name "Tbccd1-207"; exon_number 2; exon_id "ENSMUSE00000310080.4"; level 2; protein_id "ENSMUSP00000155954.2"; mgi_id "MGI:1917823"; tag "mRNA_end_NF"; tag "cds_end_NF"; havana_gene "OTTMUSG00000071568.1"; havana_transcript "OTTMUST00000173243.1";
chr16	HAVANA	exon	22660479	22660857	0	-	.	gene_id "ENSMUSG00000004462.8"; transcript_id "ENSMUST00000231267.2"; gene_type "protein_coding"; gene_name "Tbccd1"; transcript_type "protein_coding_CDS_not_defined"; transcript_name "Tbccd1-203"; exon_number 2; exon_id "ENSMUSE00001446813.2"; level 2; mgi_id "MGI:1917823"; havana_gene "OTTMUSG00000071568.1"; havana_transcript "OTTMUST00000173245.1";
chr16	HAVANA	exon	22660479	22660857	0	-	.	gene_id "ENSMUSG00000004462.8"; transcript_id "ENSMUST00000231513.2"; gene_type "protein_coding"; gene_name "Tbccd1"; transcript_type "protein_coding"; transcript_name "Tbccd1-204"; exon_number 2; exon_id "ENSMUSE00000310080.4"; level 2; protein_id "ENSMUSP00000156008.2"; mgi_id "MGI:1917823"; tag "mRNA_end_NF"; tag "cds_end_NF"; havana_gene "OTTMUSG00000071568.1"; havana_transcript "OTTMUST00000173246.1";
chr16	ENSEMBL_gcm37	exon	22660479	22660857	6.19021802075578	-	.	gene_id "ENSMUSG00000004462.8"; transcript_id "ENSMUSG00000004462.8_tx_4"; exon_id "chr16_22660479_22660857_-"; exonnum "2"; txlen "2626";
chr16	ENSEMBL_gcm37	exon	22660479	22660857	2.6893286423508	-	.	gene_id "ENSMUSG00000004462.8"; transcript_id "ENSMUSG00000004462.8_tx_6"; exon_id "chr16_22660479_22660857_-"; exonnum "2"; txlen "2703";
chr16	ENSEMBL_gcm37	exon	22660479	22660857	1.67033436643316	-	.	gene_id "ENSMUSG00000004462.8"; transcript_id "ENSMUSG00000004462.8_tx_7"; exon_id "chr16_22660479_22660857_-"; exonnum "2"; txlen "2532";
chr16	ENSEMBL_gcm37	exon	22660479	22660857	1.22850506644863	-	.	gene_id "ENSMUSG00000004462.8"; transcript_id "ENSMUSG00000004462.8_tx_8"; exon_id "chr16_22660479_22660857_-"; exonnum "2"; txlen "2784";
chr16	HAVANA	transcript	22660479	22663393	0	-	.	gene_id "ENSMUSG00000004462.8"; transcript_id "ENSMUST00000231513.2"; gene_type "protein_coding"; gene_name "Tbccd1"; transcript_type "protein_coding"; transcript_name "Tbccd1-204"; level 2; protein_id "ENSMUSP00000156008.2"; mgi_id "MGI:1917823"; tag "mRNA_end_NF"; tag "cds_end_NF"; havana_gene "OTTMUSG00000071568.1"; havana_transcript "OTTMUST00000173246.1";
chr16	HAVANA	start_codon	22660812	22660814	0	-	0	gene_id "ENSMUSG00000004462.8"; transcript_id "ENSMUST00000004576.8"; gene_type "protein_coding"; gene_name "Tbccd1"; transcript_type "protein_coding"; transcript_name "Tbccd1-201"; exon_number 2; exon_id "ENSMUSE00000310080.4"; level 2; protein_id "ENSMUSP00000004576.7"; transcript_support_level "1"; mgi_id "MGI:1917823"; tag "basic"; tag "Ensembl_canonical"; tag "GENCODE_Primary"; tag "appris_principal_1"; tag "CCDS"; ccdsid "CCDS49798.1"; havana_gene "OTTMUSG00000071568.1"; havana_transcript "OTTMUST00000173237.1";
chr16	HAVANA	start_codon	22660812	22660814	0	-	0	gene_id "ENSMUSG00000004462.8"; transcript_id "ENSMUST00000232075.2"; gene_type "protein_coding"; gene_name "Tbccd1"; transcript_type "protein_coding"; transcript_name "Tbccd1-206"; exon_number 2; exon_id "ENSMUSE00000310080.4"; level 2; protein_id "ENSMUSP00000156210.2"; mgi_id "MGI:1917823"; tag "basic"; tag "appris_principal_1"; tag "CCDS"; ccdsid "CCDS49798.1"; havana_gene "OTTMUSG00000071568.1"; havana_transcript "OTTMUST00000173238.1";
chr16	HAVANA	start_codon	22660812	22660814	0	-	0	gene_id "ENSMUSG00000004462.8"; transcript_id "ENSMUST00000232345.2"; gene_type "protein_coding"; gene_name "Tbccd1"; transcript_type "nonsense_mediated_decay"; transcript_name "Tbccd1-208"; exon_number 2; exon_id "ENSMUSE00000310080.4"; level 2; protein_id "ENSMUSP00000156050.2"; mgi_id "MGI:1917823"; havana_gene "OTTMUSG00000071568.1"; havana_transcript "OTTMUST00000173240.1";
chr16	HAVANA	start_codon	22660812	22660814	0	-	0	gene_id "ENSMUSG00000004462.8"; transcript_id "ENSMUST00000232251.2"; gene_type "protein_coding"; gene_name "Tbccd1"; transcript_type "protein_coding"; transcript_name "Tbccd1-207"; exon_number 2; exon_id "ENSMUSE00000310080.4"; level 2; protein_id "ENSMUSP00000155954.2"; mgi_id "MGI:1917823"; tag "mRNA_end_NF"; tag "cds_end_NF"; havana_gene "OTTMUSG00000071568.1"; havana_transcript "OTTMUST00000173243.1";
chr16	HAVANA	start_codon	22660812	22660814	0	-	0	gene_id "ENSMUSG00000004462.8"; transcript_id "ENSMUST00000231513.2"; gene_type "protein_coding"; gene_name "Tbccd1"; transcript_type "protein_coding"; transcript_name "Tbccd1-204"; exon_number 2; exon_id "ENSMUSE00000310080.4"; level 2; protein_id "ENSMUSP00000156008.2"; mgi_id "MGI:1917823"; tag "mRNA_end_NF"; tag "cds_end_NF"; havana_gene "OTTMUSG00000071568.1"; havana_transcript "OTTMUST00000173246.1";
chr16	HAVANA	UTR	22660815	22660857	0	-	.	gene_id "ENSMUSG00000004462.8"; transcript_id "ENSMUST00000004576.8"; gene_type "protein_coding"; gene_name "Tbccd1"; transcript_type "protein_coding"; transcript_name "Tbccd1-201"; exon_number 2; exon_id "ENSMUSE00000310080.4"; level 2; protein_id "ENSMUSP00000004576.7"; transcript_support_level "1"; mgi_id "MGI:1917823"; tag "basic"; tag "Ensembl_canonical"; tag "GENCODE_Primary"; tag "appris_principal_1"; tag "CCDS"; ccdsid "CCDS49798.1"; havana_gene "OTTMUSG00000071568.1"; havana_transcript "OTTMUST00000173237.1";
chr16	HAVANA	UTR	22660815	22660857	0	-	.	gene_id "ENSMUSG00000004462.8"; transcript_id "ENSMUST00000232075.2"; gene_type "protein_coding"; gene_name "Tbccd1"; transcript_type "protein_coding"; transcript_name "Tbccd1-206"; exon_number 2; exon_id "ENSMUSE00000310080.4"; level 2; protein_id "ENSMUSP00000156210.2"; mgi_id "MGI:1917823"; tag "basic"; tag "appris_principal_1"; tag "CCDS"; ccdsid "CCDS49798.1"; havana_gene "OTTMUSG00000071568.1"; havana_transcript "OTTMUST00000173238.1";
chr16	HAVANA	UTR	22660815	22660857	0	-	.	gene_id "ENSMUSG00000004462.8"; transcript_id "ENSMUST00000232345.2"; gene_type "protein_coding"; gene_name "Tbccd1"; transcript_type "nonsense_mediated_decay"; transcript_name "Tbccd1-208"; exon_number 2; exon_id "ENSMUSE00000310080.4"; level 2; protein_id "ENSMUSP00000156050.2"; mgi_id "MGI:1917823"; havana_gene "OTTMUSG00000071568.1"; havana_transcript "OTTMUST00000173240.1";
chr16	HAVANA	UTR	22660815	22660857	0	-	.	gene_id "ENSMUSG00000004462.8"; transcript_id "ENSMUST00000232251.2"; gene_type "protein_coding"; gene_name "Tbccd1"; transcript_type "protein_coding"; transcript_name "Tbccd1-207"; exon_number 2; exon_id "ENSMUSE00000310080.4"; level 2; protein_id "ENSMUSP00000155954.2"; mgi_id "MGI:1917823"; tag "mRNA_end_NF"; tag "cds_end_NF"; havana_gene "OTTMUSG00000071568.1"; havana_transcript "OTTMUST00000173243.1";
chr16	HAVANA	UTR	22660815	22660857	0	-	.	gene_id "ENSMUSG00000004462.8"; transcript_id "ENSMUST00000231513.2"; gene_type "protein_coding"; gene_name "Tbccd1"; transcript_type "protein_coding"; transcript_name "Tbccd1-204"; exon_number 2; exon_id "ENSMUSE00000310080.4"; level 2; protein_id "ENSMUSP00000156008.2"; mgi_id "MGI:1917823"; tag "mRNA_end_NF"; tag "cds_end_NF"; havana_gene "OTTMUSG00000071568.1"; havana_transcript "OTTMUST00000173246.1";
chr16	HAVANA	exon	22663113	22663393	0	-	.	gene_id "ENSMUSG00000004462.8"; transcript_id "ENSMUST00000231513.2"; gene_type "protein_coding"; gene_name "Tbccd1"; transcript_type "protein_coding"; transcript_name "Tbccd1-204"; exon_number 1; exon_id "ENSMUSE00001447055.2"; level 2; protein_id "ENSMUSP00000156008.2"; mgi_id "MGI:1917823"; tag "mRNA_end_NF"; tag "cds_end_NF"; havana_gene "OTTMUSG00000071568.1"; havana_transcript "OTTMUST00000173246.1";
chr16	HAVANA	UTR	22663113	22663393	0	-	.	gene_id "ENSMUSG00000004462.8"; transcript_id "ENSMUST00000231513.2"; gene_type "protein_coding"; gene_name "Tbccd1"; transcript_type "protein_coding"; transcript_name "Tbccd1-204"; exon_number 1; exon_id "ENSMUSE00001447055.2"; level 2; protein_id "ENSMUSP00000156008.2"; mgi_id "MGI:1917823"; tag "mRNA_end_NF"; tag "cds_end_NF"; havana_gene "OTTMUSG00000071568.1"; havana_transcript "OTTMUST00000173246.1";
chr16	sragcm37_ss	exon	22663382	22663441	1.67033436643316	-	.	gene_id "ENSMUSG00000004462.8"; transcript_id "ENSMUSG00000004462.8_tx_7"; exon_id "chr16_22663382_22663441_-"; exonnum "1"; txlen "2532";
chr16	sragcm37_ss	exon	22673021	22673174	6.19021802075578	-	.	gene_id "ENSMUSG00000004462.8"; transcript_id "ENSMUSG00000004462.8_tx_4"; exon_id "chr16_22673021_22673174_-"; exonnum "1"; txlen "2626";
chr16	sragcm37_ss	exon	22673021	22673174	2.6893286423508	-	.	gene_id "ENSMUSG00000004462.8"; transcript_id "ENSMUSG00000004462.8_tx_6"; exon_id "chr16_22673021_22673174_-"; exonnum "1"; txlen "2703";
chr16	sragcm37_ss	exon	22673021	22673174	1.22850506644863	-	.	gene_id "ENSMUSG00000004462.8"; transcript_id "ENSMUSG00000004462.8_tx_8"; exon_id "chr16_22673021_22673174_-"; exonnum "1"; txlen "2784";
chr16	HAVANA	exon	22675505	22675615	0	-	.	gene_id "ENSMUSG00000004462.8"; transcript_id "ENSMUST00000232251.2"; gene_type "protein_coding"; gene_name "Tbccd1"; transcript_type "protein_coding"; transcript_name "Tbccd1-207"; exon_number 1; exon_id "ENSMUSE00001446319.2"; level 2; protein_id "ENSMUSP00000155954.2"; mgi_id "MGI:1917823"; tag "mRNA_end_NF"; tag "cds_end_NF"; havana_gene "OTTMUSG00000071568.1"; havana_transcript "OTTMUST00000173243.1";
chr16	HAVANA	UTR	22675505	22675615	0	-	.	gene_id "ENSMUSG00000004462.8"; transcript_id "ENSMUST00000232251.2"; gene_type "protein_coding"; gene_name "Tbccd1"; transcript_type "protein_coding"; transcript_name "Tbccd1-207"; exon_number 1; exon_id "ENSMUSE00001446319.2"; level 2; protein_id "ENSMUSP00000155954.2"; mgi_id "MGI:1917823"; tag "mRNA_end_NF"; tag "cds_end_NF"; havana_gene "OTTMUSG00000071568.1"; havana_transcript "OTTMUST00000173243.1";
chr16	HAVANA	exon	22675505	22676294	0	-	.	gene_id "ENSMUSG00000004462.8"; transcript_id "ENSMUST00000231267.2"; gene_type "protein_coding"; gene_name "Tbccd1"; transcript_type "protein_coding_CDS_not_defined"; transcript_name "Tbccd1-203"; exon_number 1; exon_id "ENSMUSE00001447073.2"; level 2; mgi_id "MGI:1917823"; havana_gene "OTTMUSG00000071568.1"; havana_transcript "OTTMUST00000173245.1";
chr16	HAVANA	exon	22676095	22676290	0	-	.	gene_id "ENSMUSG00000004462.8"; transcript_id "ENSMUST00000232345.2"; gene_type "protein_coding"; gene_name "Tbccd1"; transcript_type "nonsense_mediated_decay"; transcript_name "Tbccd1-208"; exon_number 1; exon_id "ENSMUSE00001444126.2"; level 2; protein_id "ENSMUSP00000156050.2"; mgi_id "MGI:1917823"; havana_gene "OTTMUSG00000071568.1"; havana_transcript "OTTMUST00000173240.1";
chr16	HAVANA	UTR	22676095	22676290	0	-	.	gene_id "ENSMUSG00000004462.8"; transcript_id "ENSMUST00000232345.2"; gene_type "protein_coding"; gene_name "Tbccd1"; transcript_type "nonsense_mediated_decay"; transcript_name "Tbccd1-208"; exon_number 1; exon_id "ENSMUSE00001444126.2"; level 2; protein_id "ENSMUSP00000156050.2"; mgi_id "MGI:1917823"; havana_gene "OTTMUSG00000071568.1"; havana_transcript "OTTMUST00000173240.1";
chr16	HAVANA	exon	22676095	22676292	0	-	.	gene_id "ENSMUSG00000004462.8"; transcript_id "ENSMUST00000232681.2"; gene_type "protein_coding"; gene_name "Tbccd1"; transcript_type "retained_intron"; transcript_name "Tbccd1-210"; exon_number 1; exon_id "ENSMUSE00001447206.2"; level 2; mgi_id "MGI:1917823"; havana_gene "OTTMUSG00000071568.1"; havana_transcript "OTTMUST00000173242.1";
chr16	HAVANA	exon	22676095	22676419	0	-	.	gene_id "ENSMUSG00000004462.8"; transcript_id "ENSMUST00000004576.8"; gene_type "protein_coding"; gene_name "Tbccd1"; transcript_type "protein_coding"; transcript_name "Tbccd1-201"; exon_number 1; exon_id "ENSMUSE00001444533.2"; level 2; protein_id "ENSMUSP00000004576.7"; transcript_support_level "1"; mgi_id "MGI:1917823"; tag "basic"; tag "Ensembl_canonical"; tag "GENCODE_Primary"; tag "appris_principal_1"; tag "CCDS"; ccdsid "CCDS49798.1"; havana_gene "OTTMUSG00000071568.1"; havana_transcript "OTTMUST00000173237.1";
chr16	HAVANA	UTR	22676095	22676419	0	-	.	gene_id "ENSMUSG00000004462.8"; transcript_id "ENSMUST00000004576.8"; gene_type "protein_coding"; gene_name "Tbccd1"; transcript_type "protein_coding"; transcript_name "Tbccd1-201"; exon_number 1; exon_id "ENSMUSE00001444533.2"; level 2; protein_id "ENSMUSP00000004576.7"; transcript_support_level "1"; mgi_id "MGI:1917823"; tag "basic"; tag "Ensembl_canonical"; tag "GENCODE_Primary"; tag "appris_principal_1"; tag "CCDS"; ccdsid "CCDS49798.1"; havana_gene "OTTMUSG00000071568.1"; havana_transcript "OTTMUST00000173237.1";
chr16	HAVANA	exon	22676245	22676417	0	-	.	gene_id "ENSMUSG00000004462.8"; transcript_id "ENSMUST00000232075.2"; gene_type "protein_coding"; gene_name "Tbccd1"; transcript_type "protein_coding"; transcript_name "Tbccd1-206"; exon_number 1; exon_id "ENSMUSE00001447322.2"; level 2; protein_id "ENSMUSP00000156210.2"; mgi_id "MGI:1917823"; tag "basic"; tag "appris_principal_1"; tag "CCDS"; ccdsid "CCDS49798.1"; havana_gene "OTTMUSG00000071568.1"; havana_transcript "OTTMUST00000173238.1";
chr16	HAVANA	UTR	22676245	22676417	0	-	.	gene_id "ENSMUSG00000004462.8"; transcript_id "ENSMUST00000232075.2"; gene_type "protein_coding"; gene_name "Tbccd1"; transcript_type "protein_coding"; transcript_name "Tbccd1-206"; exon_number 1; exon_id "ENSMUSE00001447322.2"; level 2; protein_id "ENSMUSP00000156210.2"; mgi_id "MGI:1917823"; tag "basic"; tag "appris_principal_1"; tag "CCDS"; ccdsid "CCDS49798.1"; havana_gene "OTTMUSG00000071568.1"; havana_transcript "OTTMUST00000173238.1";
chr16	HAVANA	exon	22683330	22683590	0	-	.	gene_id "ENSMUSG00000116831.4"; transcript_id "ENSMUST00000332603.1"; gene_type "lncRNA"; gene_name "Gm30505"; transcript_type "lncRNA"; transcript_name "Gm30505-207"; exon_number 3; exon_id "ENSMUSE00001655716.1"; level 2; mgi_id "MGI:5589664"; tag "basic"; tag "TAGENE"; havana_gene "OTTMUSG00000071604.1";
chr16	HAVANA	exon	22683330	22683590	0	-	.	gene_id "ENSMUSG00000116831.4"; transcript_id "ENSMUST00000332604.1"; gene_type "lncRNA"; gene_name "Gm30505"; transcript_type "lncRNA"; transcript_name "Gm30505-208"; exon_number 3; exon_id "ENSMUSE00001655716.1"; level 2; mgi_id "MGI:5589664"; tag "TAGENE"; havana_gene "OTTMUSG00000071604.1";
chr16	HAVANA	exon	22683330	22683590	0	-	.	gene_id "ENSMUSG00000116831.4"; transcript_id "ENSMUST00000332601.1"; gene_type "lncRNA"; gene_name "Gm30505"; transcript_type "lncRNA"; transcript_name "Gm30505-205"; exon_number 4; exon_id "ENSMUSE00001655716.1"; level 2; mgi_id "MGI:5589664"; tag "basic"; tag "Ensembl_canonical"; tag "GENCODE_Primary"; tag "TAGENE"; havana_gene "OTTMUSG00000071604.1";
chr16	HAVANA	exon	22683330	22683590	0	-	.	gene_id "ENSMUSG00000116831.4"; transcript_id "ENSMUST00000332602.1"; gene_type "lncRNA"; gene_name "Gm30505"; transcript_type "lncRNA"; transcript_name "Gm30505-206"; exon_number 3; exon_id "ENSMUSE00001655716.1"; level 2; mgi_id "MGI:5589664"; tag "TAGENE"; havana_gene "OTTMUSG00000071604.1";
chr16	ENSEMBL_gcm37	exon	22683330	22683590	0.0346339990958811	-	.	gene_id "ENSMUSG00000116831.4"; transcript_id "ENSMUSG00000116831.4_tx_8"; exon_id "chr16_22683330_22683590_-"; exonnum "4"; txlen "1422";
chr16	HAVANA	transcript	22683330	22705853	0	-	.	gene_id "ENSMUSG00000116831.4"; transcript_id "ENSMUST00000332603.1"; gene_type "lncRNA"; gene_name "Gm30505"; transcript_type "lncRNA"; transcript_name "Gm30505-207"; level 2; mgi_id "MGI:5589664"; tag "basic"; tag "TAGENE"; havana_gene "OTTMUSG00000071604.1";
chr16	HAVANA	transcript	22683330	22705853	0	-	.	gene_id "ENSMUSG00000116831.4"; transcript_id "ENSMUST00000332604.1"; gene_type "lncRNA"; gene_name "Gm30505"; transcript_type "lncRNA"; transcript_name "Gm30505-208"; level 2; mgi_id "MGI:5589664"; tag "TAGENE"; havana_gene "OTTMUSG00000071604.1";
chr16	HAVANA	transcript	22683330	22713091	0	-	.	gene_id "ENSMUSG00000116831.4"; transcript_id "ENSMUST00000332601.1"; gene_type "lncRNA"; gene_name "Gm30505"; transcript_type "lncRNA"; transcript_name "Gm30505-205"; level 2; mgi_id "MGI:5589664"; tag "basic"; tag "Ensembl_canonical"; tag "GENCODE_Primary"; tag "TAGENE"; havana_gene "OTTMUSG00000071604.1";
chr16	HAVANA	transcript	22683330	22713091	0	-	.	gene_id "ENSMUSG00000116831.4"; transcript_id "ENSMUST00000332602.1"; gene_type "lncRNA"; gene_name "Gm30505"; transcript_type "lncRNA"; transcript_name "Gm30505-206"; level 2; mgi_id "MGI:5589664"; tag "TAGENE"; havana_gene "OTTMUSG00000071604.1";
chr16	HAVANA	gene	22683330	22713154	0	-	.	gene_id "ENSMUSG00000116831.4"; gene_type "lncRNA"; gene_name "Gm30505"; level 2; mgi_id "MGI:5589664"; havana_gene "OTTMUSG00000071604.1";
chr16	HAVANA	exon	22684246	22685245	0	-	.	gene_id "ENSMUSG00000116831.4"; transcript_id "ENSMUST00000332603.1"; gene_type "lncRNA"; gene_name "Gm30505"; transcript_type "lncRNA"; transcript_name "Gm30505-207"; exon_number 2; exon_id "ENSMUSE00001655721.1"; level 2; mgi_id "MGI:5589664"; tag "basic"; tag "TAGENE"; havana_gene "OTTMUSG00000071604.1";
chr16	sragcm37_mid	exon	22684246	22685249	0.0346339990958811	-	.	gene_id "ENSMUSG00000116831.4"; transcript_id "ENSMUSG00000116831.4_tx_8"; exon_id "chr16_22684246_22685249_-"; exonnum "3"; txlen "1422";
chr16	HAVANA	exon	22685150	22685245	0	-	.	gene_id "ENSMUSG00000116831.4"; transcript_id "ENSMUST00000332604.1"; gene_type "lncRNA"; gene_name "Gm30505"; transcript_type "lncRNA"; transcript_name "Gm30505-208"; exon_number 2; exon_id "ENSMUSE00001655733.1"; level 2; mgi_id "MGI:5589664"; tag "TAGENE"; havana_gene "OTTMUSG00000071604.1";
chr16	HAVANA	exon	22685150	22685249	0	-	.	gene_id "ENSMUSG00000116831.4"; transcript_id "ENSMUST00000332601.1"; gene_type "lncRNA"; gene_name "Gm30505"; transcript_type "lncRNA"; transcript_name "Gm30505-205"; exon_number 3; exon_id "ENSMUSE00001655717.1"; level 2; mgi_id "MGI:5589664"; tag "basic"; tag "Ensembl_canonical"; tag "GENCODE_Primary"; tag "TAGENE"; havana_gene "OTTMUSG00000071604.1";
chr16	HAVANA	exon	22693732	22695288	0	-	.	gene_id "ENSMUSG00000116831.4"; transcript_id "ENSMUST00000244008.2"; gene_type "lncRNA"; gene_name "Gm30505"; transcript_type "lncRNA"; transcript_name "Gm30505-203"; exon_number 2; exon_id "ENSMUSE00001655727.1"; level 2; mgi_id "MGI:5589664"; tag "basic"; tag "TAGENE"; havana_gene "OTTMUSG00000071604.1";
chr16	HAVANA	transcript	22693732	22705876	0	-	.	gene_id "ENSMUSG00000116831.4"; transcript_id "ENSMUST00000244008.2"; gene_type "lncRNA"; gene_name "Gm30505"; transcript_type "lncRNA"; transcript_name "Gm30505-203"; level 2; mgi_id "MGI:5589664"; tag "basic"; tag "TAGENE"; havana_gene "OTTMUSG00000071604.1";
chr16	HAVANA	exon	22693733	22695288	0	-	.	gene_id "ENSMUSG00000116831.4"; transcript_id "ENSMUST00000231692.2"; gene_type "lncRNA"; gene_name "Gm30505"; transcript_type "lncRNA"; transcript_name "Gm30505-201"; exon_number 4; exon_id "ENSMUSE00001446351.2"; level 2; mgi_id "MGI:5589664"; tag "basic"; havana_gene "OTTMUSG00000071604.1"; havana_transcript "OTTMUST00000173345.1";
chr16	HAVANA	transcript	22693733	22713136	0	-	.	gene_id "ENSMUSG00000116831.4"; transcript_id "ENSMUST00000231692.2"; gene_type "lncRNA"; gene_name "Gm30505"; transcript_type "lncRNA"; transcript_name "Gm30505-201"; level 2; mgi_id "MGI:5589664"; tag "basic"; havana_gene "OTTMUSG00000071604.1"; havana_transcript "OTTMUST00000173345.1";
chr16	HAVANA	exon	22693734	22695288	0	-	.	gene_id "ENSMUSG00000116831.4"; transcript_id "ENSMUST00000244583.1"; gene_type "lncRNA"; gene_name "Gm30505"; transcript_type "lncRNA"; transcript_name "Gm30505-204"; exon_number 3; exon_id "ENSMUSE00001484011.1"; level 2; mgi_id "MGI:5589664"; tag "basic"; tag "TAGENE"; havana_gene "OTTMUSG00000071604.1";
chr16	HAVANA	transcript	22693734	22705830	0	-	.	gene_id "ENSMUSG00000116831.4"; transcript_id "ENSMUST00000244583.1"; gene_type "lncRNA"; gene_name "Gm30505"; transcript_type "lncRNA"; transcript_name "Gm30505-204"; level 2; mgi_id "MGI:5589664"; tag "basic"; tag "TAGENE"; havana_gene "OTTMUSG00000071604.1";
chr16	HAVANA	exon	22694180	22695288	0	-	.	gene_id "ENSMUSG00000116831.4"; transcript_id "ENSMUST00000332605.1"; gene_type "lncRNA"; gene_name "Gm30505"; transcript_type "lncRNA"; transcript_name "Gm30505-209"; exon_number 3; exon_id "ENSMUSE00001655726.1"; level 2; mgi_id "MGI:5589664"; tag "basic"; tag "TAGENE"; havana_gene "OTTMUSG00000071604.1";
chr16	HAVANA	transcript	22694180	22713154	0	-	.	gene_id "ENSMUSG00000116831.4"; transcript_id "ENSMUST00000332605.1"; gene_type "lncRNA"; gene_name "Gm30505"; transcript_type "lncRNA"; transcript_name "Gm30505-209"; level 2; mgi_id "MGI:5589664"; tag "basic"; tag "TAGENE"; havana_gene "OTTMUSG00000071604.1";
chr16	HAVANA	exon	22694927	22695288	0	-	.	gene_id "ENSMUSG00000116831.4"; transcript_id "ENSMUST00000332607.1"; gene_type "lncRNA"; gene_name "Gm30505"; transcript_type "lncRNA"; transcript_name "Gm30505-211"; exon_number 3; exon_id "ENSMUSE00001655722.1"; level 2; mgi_id "MGI:5589664"; tag "basic"; tag "TAGENE"; havana_gene "OTTMUSG00000071604.1";
chr16	HAVANA	transcript	22694927	22705846	0	-	.	gene_id "ENSMUSG00000116831.4"; transcript_id "ENSMUST00000332607.1"; gene_type "lncRNA"; gene_name "Gm30505"; transcript_type "lncRNA"; transcript_name "Gm30505-211"; level 2; mgi_id "MGI:5589664"; tag "basic"; tag "TAGENE"; havana_gene "OTTMUSG00000071604.1";
chr16	HAVANA	exon	22694931	22695288	0	-	.	gene_id "ENSMUSG00000116831.4"; transcript_id "ENSMUST00000332606.1"; gene_type "lncRNA"; gene_name "Gm30505"; transcript_type "lncRNA"; transcript_name "Gm30505-210"; exon_number 3; exon_id "ENSMUSE00001655719.1"; level 2; mgi_id "MGI:5589664"; tag "basic"; tag "TAGENE"; havana_gene "OTTMUSG00000071604.1";
chr16	HAVANA	transcript	22694931	22710148	0	-	.	gene_id "ENSMUSG00000116831.4"; transcript_id "ENSMUST00000332606.1"; gene_type "lncRNA"; gene_name "Gm30505"; transcript_type "lncRNA"; transcript_name "Gm30505-210"; level 2; mgi_id "MGI:5589664"; tag "basic"; tag "TAGENE"; havana_gene "OTTMUSG00000071604.1";
chr16	HAVANA	exon	22696364	22696499	0	-	.	gene_id "ENSMUSG00000116831.4"; transcript_id "ENSMUST00000332607.1"; gene_type "lncRNA"; gene_name "Gm30505"; transcript_type "lncRNA"; transcript_name "Gm30505-211"; exon_number 2; exon_id "ENSMUSE00001655731.1"; level 2; mgi_id "MGI:5589664"; tag "basic"; tag "TAGENE"; havana_gene "OTTMUSG00000071604.1";
chr16	HAVANA	exon	22699263	22699917	0	-	.	gene_id "ENSMUSG00000116831.4"; transcript_id "ENSMUST00000243802.2"; gene_type "lncRNA"; gene_name "Gm30505"; transcript_type "lncRNA"; transcript_name "Gm30505-202"; exon_number 4; exon_id "ENSMUSE00001655734.1"; level 2; mgi_id "MGI:5589664"; tag "basic"; tag "TAGENE"; havana_gene "OTTMUSG00000071604.1";
chr16	HAVANA	transcript	22699263	22713131	0	-	.	gene_id "ENSMUSG00000116831.4"; transcript_id "ENSMUST00000243802.2"; gene_type "lncRNA"; gene_name "Gm30505"; transcript_type "lncRNA"; transcript_name "Gm30505-202"; level 2; mgi_id "MGI:5589664"; tag "basic"; tag "TAGENE"; havana_gene "OTTMUSG00000071604.1";
chr16	HAVANA	exon	22699273	22699917	0	-	.	gene_id "ENSMUSG00000116831.4"; transcript_id "ENSMUST00000332610.1"; gene_type "lncRNA"; gene_name "Gm30505"; transcript_type "lncRNA"; transcript_name "Gm30505-214"; exon_number 2; exon_id "ENSMUSE00001655720.1"; level 2; mgi_id "MGI:5589664"; tag "basic"; tag "TAGENE"; havana_gene "OTTMUSG00000071604.1";
chr16	HAVANA	transcript	22699273	22700257	0	-	.	gene_id "ENSMUSG00000116831.4"; transcript_id "ENSMUST00000332610.1"; gene_type "lncRNA"; gene_name "Gm30505"; transcript_type "lncRNA"; transcript_name "Gm30505-214"; level 2; mgi_id "MGI:5589664"; tag "basic"; tag "TAGENE"; havana_gene "OTTMUSG00000071604.1";
chr16	HAVANA	exon	22700013	22700135	0	-	.	gene_id "ENSMUSG00000116831.4"; transcript_id "ENSMUST00000244583.1"; gene_type "lncRNA"; gene_name "Gm30505"; transcript_type "lncRNA"; transcript_name "Gm30505-204"; exon_number 2; exon_id "ENSMUSE00001482093.1"; level 2; mgi_id "MGI:5589664"; tag "basic"; tag "TAGENE"; havana_gene "OTTMUSG00000071604.1";
chr16	HAVANA	exon	22700013	22700135	0	-	.	gene_id "ENSMUSG00000116831.4"; transcript_id "ENSMUST00000243802.2"; gene_type "lncRNA"; gene_name "Gm30505"; transcript_type "lncRNA"; transcript_name "Gm30505-202"; exon_number 3; exon_id "ENSMUSE00001482093.1"; level 2; mgi_id "MGI:5589664"; tag "basic"; tag "TAGENE"; havana_gene "OTTMUSG00000071604.1";
chr16	HAVANA	exon	22700013	22700257	0	-	.	gene_id "ENSMUSG00000116831.4"; transcript_id "ENSMUST00000332610.1"; gene_type "lncRNA"; gene_name "Gm30505"; transcript_type "lncRNA"; transcript_name "Gm30505-214"; exon_number 1; exon_id "ENSMUSE00001655728.1"; level 2; mgi_id "MGI:5589664"; tag "basic"; tag "TAGENE"; havana_gene "OTTMUSG00000071604.1";
chr16	HAVANA	exon	22702939	22702989	0	-	.	gene_id "ENSMUSG00000116831.4"; transcript_id "ENSMUST00000231692.2"; gene_type "lncRNA"; gene_name "Gm30505"; transcript_type "lncRNA"; transcript_name "Gm30505-201"; exon_number 3; exon_id "ENSMUSE00001443863.2"; level 2; mgi_id "MGI:5589664"; tag "basic"; havana_gene "OTTMUSG00000071604.1"; havana_transcript "OTTMUST00000173345.1";
chr16	HAVANA	transcript	22704684	22705872	0	-	.	gene_id "ENSMUSG00000116831.4"; transcript_id "ENSMUST00000332608.1"; gene_type "lncRNA"; gene_name "Gm30505"; transcript_type "lncRNA"; transcript_name "Gm30505-212"; level 2; mgi_id "MGI:5589664"; tag "TAGENE"; havana_gene "OTTMUSG00000071604.1";
chr16	HAVANA	exon	22704684	22705872	0	-	.	gene_id "ENSMUSG00000116831.4"; transcript_id "ENSMUST00000332608.1"; gene_type "lncRNA"; gene_name "Gm30505"; transcript_type "lncRNA"; transcript_name "Gm30505-212"; exon_number 1; exon_id "ENSMUSE00001655723.1"; level 2; mgi_id "MGI:5589664"; tag "TAGENE"; havana_gene "OTTMUSG00000071604.1";
chr16	HAVANA	exon	22704731	22705314	0	-	.	gene_id "ENSMUSG00000116831.4"; transcript_id "ENSMUST00000332609.1"; gene_type "lncRNA"; gene_name "Gm30505"; transcript_type "lncRNA"; transcript_name "Gm30505-213"; exon_number 2; exon_id "ENSMUSE00001655718.1"; level 2; mgi_id "MGI:5589664"; tag "TAGENE"; havana_gene "OTTMUSG00000071604.1";
chr16	HAVANA	transcript	22704731	22705853	0	-	.	gene_id "ENSMUSG00000116831.4"; transcript_id "ENSMUST00000332609.1"; gene_type "lncRNA"; gene_name "Gm30505"; transcript_type "lncRNA"; transcript_name "Gm30505-213"; level 2; mgi_id "MGI:5589664"; tag "TAGENE"; havana_gene "OTTMUSG00000071604.1";
chr16	HAVANA	exon	22705779	22705830	0	-	.	gene_id "ENSMUSG00000116831.4"; transcript_id "ENSMUST00000244583.1"; gene_type "lncRNA"; gene_name "Gm30505"; transcript_type "lncRNA"; transcript_name "Gm30505-204"; exon_number 1; exon_id "ENSMUSE00001484012.1"; level 2; mgi_id "MGI:5589664"; tag "basic"; tag "TAGENE"; havana_gene "OTTMUSG00000071604.1";
chr16	HAVANA	exon	22705779	22705846	0	-	.	gene_id "ENSMUSG00000116831.4"; transcript_id "ENSMUST00000332607.1"; gene_type "lncRNA"; gene_name "Gm30505"; transcript_type "lncRNA"; transcript_name "Gm30505-211"; exon_number 1; exon_id "ENSMUSE00001655729.1"; level 2; mgi_id "MGI:5589664"; tag "basic"; tag "TAGENE"; havana_gene "OTTMUSG00000071604.1";
chr16	HAVANA	exon	22705779	22705853	0	-	.	gene_id "ENSMUSG00000116831.4"; transcript_id "ENSMUST00000332603.1"; gene_type "lncRNA"; gene_name "Gm30505"; transcript_type "lncRNA"; transcript_name "Gm30505-207"; exon_number 1; exon_id "ENSMUSE00001447738.2"; level 2; mgi_id "MGI:5589664"; tag "basic"; tag "TAGENE"; havana_gene "OTTMUSG00000071604.1";
chr16	HAVANA	exon	22705779	22705853	0	-	.	gene_id "ENSMUSG00000116831.4"; transcript_id "ENSMUST00000332604.1"; gene_type "lncRNA"; gene_name "Gm30505"; transcript_type "lncRNA"; transcript_name "Gm30505-208"; exon_number 1; exon_id "ENSMUSE00001447738.2"; level 2; mgi_id "MGI:5589664"; tag "TAGENE"; havana_gene "OTTMUSG00000071604.1";
chr16	HAVANA	exon	22705779	22705853	0	-	.	gene_id "ENSMUSG00000116831.4"; transcript_id "ENSMUST00000332601.1"; gene_type "lncRNA"; gene_name "Gm30505"; transcript_type "lncRNA"; transcript_name "Gm30505-205"; exon_number 2; exon_id "ENSMUSE00001447738.2"; level 2; mgi_id "MGI:5589664"; tag "basic"; tag "Ensembl_canonical"; tag "GENCODE_Primary"; tag "TAGENE"; havana_gene "OTTMUSG00000071604.1";
chr16	HAVANA	exon	22705779	22705853	0	-	.	gene_id "ENSMUSG00000116831.4"; transcript_id "ENSMUST00000332602.1"; gene_type "lncRNA"; gene_name "Gm30505"; transcript_type "lncRNA"; transcript_name "Gm30505-206"; exon_number 2; exon_id "ENSMUSE00001447738.2"; level 2; mgi_id "MGI:5589664"; tag "TAGENE"; havana_gene "OTTMUSG00000071604.1";
chr16	HAVANA	exon	22705779	22705853	0	-	.	gene_id "ENSMUSG00000116831.4"; transcript_id "ENSMUST00000231692.2"; gene_type "lncRNA"; gene_name "Gm30505"; transcript_type "lncRNA"; transcript_name "Gm30505-201"; exon_number 2; exon_id "ENSMUSE00001447738.2"; level 2; mgi_id "MGI:5589664"; tag "basic"; havana_gene "OTTMUSG00000071604.1"; havana_transcript "OTTMUST00000173345.1";
chr16	HAVANA	exon	22705779	22705853	0	-	.	gene_id "ENSMUSG00000116831.4"; transcript_id "ENSMUST00000332605.1"; gene_type "lncRNA"; gene_name "Gm30505"; transcript_type "lncRNA"; transcript_name "Gm30505-209"; exon_number 2; exon_id "ENSMUSE00001447738.2"; level 2; mgi_id "MGI:5589664"; tag "basic"; tag "TAGENE"; havana_gene "OTTMUSG00000071604.1";
chr16	HAVANA	exon	22705779	22705853	0	-	.	gene_id "ENSMUSG00000116831.4"; transcript_id "ENSMUST00000332606.1"; gene_type "lncRNA"; gene_name "Gm30505"; transcript_type "lncRNA"; transcript_name "Gm30505-210"; exon_number 2; exon_id "ENSMUSE00001447738.2"; level 2; mgi_id "MGI:5589664"; tag "basic"; tag "TAGENE"; havana_gene "OTTMUSG00000071604.1";
chr16	HAVANA	exon	22705779	22705853	0	-	.	gene_id "ENSMUSG00000116831.4"; transcript_id "ENSMUST00000243802.2"; gene_type "lncRNA"; gene_name "Gm30505"; transcript_type "lncRNA"; transcript_name "Gm30505-202"; exon_number 2; exon_id "ENSMUSE00001447738.2"; level 2; mgi_id "MGI:5589664"; tag "basic"; tag "TAGENE"; havana_gene "OTTMUSG00000071604.1";
chr16	HAVANA	exon	22705779	22705853	0	-	.	gene_id "ENSMUSG00000116831.4"; transcript_id "ENSMUST00000332609.1"; gene_type "lncRNA"; gene_name "Gm30505"; transcript_type "lncRNA"; transcript_name "Gm30505-213"; exon_number 1; exon_id "ENSMUSE00001447738.2"; level 2; mgi_id "MGI:5589664"; tag "TAGENE"; havana_gene "OTTMUSG00000071604.1";
chr16	ENSEMBL_gcm37	exon	22705779	22705853	0.0346339990958811	-	.	gene_id "ENSMUSG00000116831.4"; transcript_id "ENSMUSG00000116831.4_tx_8"; exon_id "chr16_22705779_22705853_-"; exonnum "2"; txlen "1422";
chr16	HAVANA	exon	22705779	22705876	0	-	.	gene_id "ENSMUSG00000116831.4"; transcript_id "ENSMUST00000244008.2"; gene_type "lncRNA"; gene_name "Gm30505"; transcript_type "lncRNA"; transcript_name "Gm30505-203"; exon_number 1; exon_id "ENSMUSE00001655725.1"; level 2; mgi_id "MGI:5589664"; tag "basic"; tag "TAGENE"; havana_gene "OTTMUSG00000071604.1";
chr16	HAVANA	exon	22709983	22710148	0	-	.	gene_id "ENSMUSG00000116831.4"; transcript_id "ENSMUST00000332606.1"; gene_type "lncRNA"; gene_name "Gm30505"; transcript_type "lncRNA"; transcript_name "Gm30505-210"; exon_number 1; exon_id "ENSMUSE00001655730.1"; level 2; mgi_id "MGI:5589664"; tag "basic"; tag "TAGENE"; havana_gene "OTTMUSG00000071604.1";
chr16	HAVANA	exon	22713050	22713091	0	-	.	gene_id "ENSMUSG00000116831.4"; transcript_id "ENSMUST00000332601.1"; gene_type "lncRNA"; gene_name "Gm30505"; transcript_type "lncRNA"; transcript_name "Gm30505-205"; exon_number 1; exon_id "ENSMUSE00001655732.1"; level 2; mgi_id "MGI:5589664"; tag "basic"; tag "Ensembl_canonical"; tag "GENCODE_Primary"; tag "TAGENE"; havana_gene "OTTMUSG00000071604.1";
chr16	HAVANA	exon	22713050	22713091	0	-	.	gene_id "ENSMUSG00000116831.4"; transcript_id "ENSMUST00000332602.1"; gene_type "lncRNA"; gene_name "Gm30505"; transcript_type "lncRNA"; transcript_name "Gm30505-206"; exon_number 1; exon_id "ENSMUSE00001655732.1"; level 2; mgi_id "MGI:5589664"; tag "TAGENE"; havana_gene "OTTMUSG00000071604.1";
chr16	HAVANA	exon	22713050	22713131	0	-	.	gene_id "ENSMUSG00000116831.4"; transcript_id "ENSMUST00000243802.2"; gene_type "lncRNA"; gene_name "Gm30505"; transcript_type "lncRNA"; transcript_name "Gm30505-202"; exon_number 1; exon_id "ENSMUSE00001482094.1"; level 2; mgi_id "MGI:5589664"; tag "basic"; tag "TAGENE"; havana_gene "OTTMUSG00000071604.1";
chr16	ENSEMBL_gcm37	exon	22713050	22713131	0.0346339990958811	-	.	gene_id "ENSMUSG00000116831.4"; transcript_id "ENSMUSG00000116831.4_tx_8"; exon_id "chr16_22713050_22713131_-"; exonnum "1"; txlen "1422";
chr16	HAVANA	exon	22713050	22713136	0	-	.	gene_id "ENSMUSG00000116831.4"; transcript_id "ENSMUST00000231692.2"; gene_type "lncRNA"; gene_name "Gm30505"; transcript_type "lncRNA"; transcript_name "Gm30505-201"; exon_number 1; exon_id "ENSMUSE00001444627.2"; level 2; mgi_id "MGI:5589664"; tag "basic"; havana_gene "OTTMUSG00000071604.1"; havana_transcript "OTTMUST00000173345.1";
chr16	HAVANA	exon	22713050	22713154	0	-	.	gene_id "ENSMUSG00000116831.4"; transcript_id "ENSMUST00000332605.1"; gene_type "lncRNA"; gene_name "Gm30505"; transcript_type "lncRNA"; transcript_name "Gm30505-209"; exon_number 1; exon_id "ENSMUSE00001655724.1"; level 2; mgi_id "MGI:5589664"; tag "basic"; tag "TAGENE"; havana_gene "OTTMUSG00000071604.1";
chr16	HAVANA	gene	22717901	22718193	0	-	.	gene_id "ENSMUSG00000135866.1"; gene_type "lncRNA"; gene_name "ENSMUSG00000135866"; level 2;
chr16	HAVANA	transcript	22717901	22718193	0	-	.	gene_id "ENSMUSG00000135866.1"; transcript_id "ENSMUST00000332713.1"; gene_type "lncRNA"; gene_name "ENSMUSG00000135866"; transcript_type "lncRNA"; transcript_name "ENSMUST00000332713"; level 2; tag "basic"; tag "Ensembl_canonical"; tag "GENCODE_Primary"; tag "TAGENE";
chr16	HAVANA	exon	22717901	22718193	0	-	.	gene_id "ENSMUSG00000135866.1"; transcript_id "ENSMUST00000332713.1"; gene_type "lncRNA"; gene_name "ENSMUSG00000135866"; transcript_type "lncRNA"; transcript_name "ENSMUST00000332713"; exon_number 1; exon_id "ENSMUSE00001655930.1"; level 2; tag "basic"; tag "Ensembl_canonical"; tag "GENCODE_Primary"; tag "TAGENE";
chr16	HAVANA	exon	22719272	22719536	0	-	.	gene_id "ENSMUSG00000139422.1"; transcript_id "ENSMUST00000353181.1"; gene_type "lncRNA"; gene_name "ENSMUSG00000139422"; transcript_type "lncRNA"; transcript_name "ENSMUST00000353181"; exon_number 2; exon_id "ENSMUSE00001695262.1"; level 2; tag "TAGENE";
chr16	HAVANA	transcript	22719272	22719858	0	-	.	gene_id "ENSMUSG00000139422.1"; transcript_id "ENSMUST00000353181.1"; gene_type "lncRNA"; gene_name "ENSMUSG00000139422"; transcript_type "lncRNA"; transcript_name "ENSMUST00000353181"; level 2; tag "TAGENE";
chr16	HAVANA	gene	22719272	22739135	0	-	.	gene_id "ENSMUSG00000139422.1"; gene_type "lncRNA"; gene_name "ENSMUSG00000139422"; level 2;
chr16	HAVANA	exon	22719285	22719536	0	-	.	gene_id "ENSMUSG00000139422.1"; transcript_id "ENSMUST00000353178.1"; gene_type "lncRNA"; gene_name "ENSMUSG00000139422"; transcript_type "lncRNA"; transcript_name "ENSMUST00000353178"; exon_number 3; exon_id "ENSMUSE00001695265.1"; level 2; tag "TAGENE";
chr16	HAVANA	transcript	22719285	22731696	0	-	.	gene_id "ENSMUSG00000139422.1"; transcript_id "ENSMUST00000353178.1"; gene_type "lncRNA"; gene_name "ENSMUSG00000139422"; transcript_type "lncRNA"; transcript_name "ENSMUST00000353178"; level 2; tag "TAGENE";
chr16	HAVANA	exon	22719300	22719536	0	-	.	gene_id "ENSMUSG00000139422.1"; transcript_id "ENSMUST00000353180.1"; gene_type "lncRNA"; gene_name "ENSMUSG00000139422"; transcript_type "lncRNA"; transcript_name "ENSMUST00000353180"; exon_number 3; exon_id "ENSMUSE00001695266.1"; level 2; tag "TAGENE";
chr16	ENSEMBL_gcm37	exon	22719300	22719536	2.83232748931338	-	.	gene_id "ENSMUSG00000139422.1"; transcript_id "ENSMUSG00000139422.1_tx_1"; exon_id "chr16_22719300_22719536_-"; exonnum "4"; txlen "830";
chr16	HAVANA	transcript	22719300	22720262	0	-	.	gene_id "ENSMUSG00000139422.1"; transcript_id "ENSMUST00000353180.1"; gene_type "lncRNA"; gene_name "ENSMUSG00000139422"; transcript_type "lncRNA"; transcript_name "ENSMUST00000353180"; level 2; tag "TAGENE";
chr16	HAVANA	exon	22719306	22719536	0	-	.	gene_id "ENSMUSG00000139422.1"; transcript_id "ENSMUST00000353176.1"; gene_type "lncRNA"; gene_name "ENSMUSG00000139422"; transcript_type "lncRNA"; transcript_name "ENSMUST00000353176"; exon_number 5; exon_id "ENSMUSE00001695256.1"; level 2; tag "basic"; tag "TAGENE";
chr16	HAVANA	exon	22719306	22719536	0	-	.	gene_id "ENSMUSG00000139422.1"; transcript_id "ENSMUST00000353175.1"; gene_type "lncRNA"; gene_name "ENSMUSG00000139422"; transcript_type "lncRNA"; transcript_name "ENSMUST00000353175"; exon_number 4; exon_id "ENSMUSE00001695256.1"; level 2; tag "Ensembl_canonical"; tag "GENCODE_Primary"; tag "TAGENE";
chr16	HAVANA	transcript	22719306	22738828	0	-	.	gene_id "ENSMUSG00000139422.1"; transcript_id "ENSMUST00000353176.1"; gene_type "lncRNA"; gene_name "ENSMUSG00000139422"; transcript_type "lncRNA"; transcript_name "ENSMUST00000353176"; level 2; tag "basic"; tag "TAGENE";
chr16	HAVANA	transcript	22719306	22739135	0	-	.	gene_id "ENSMUSG00000139422.1"; transcript_id "ENSMUST00000353175.1"; gene_type "lncRNA"; gene_name "ENSMUSG00000139422"; transcript_type "lncRNA"; transcript_name "ENSMUST00000353175"; level 2; tag "Ensembl_canonical"; tag "GENCODE_Primary"; tag "TAGENE";
chr16	HAVANA	exon	22719308	22719536	0	-	.	gene_id "ENSMUSG00000139422.1"; transcript_id "ENSMUST00000353177.1"; gene_type "lncRNA"; gene_name "ENSMUSG00000139422"; transcript_type "lncRNA"; transcript_name "ENSMUST00000353177"; exon_number 4; exon_id "ENSMUSE00001695260.1"; level 2; tag "TAGENE";
chr16	HAVANA	transcript	22719308	22736513	0	-	.	gene_id "ENSMUSG00000139422.1"; transcript_id "ENSMUST00000353177.1"; gene_type "lncRNA"; gene_name "ENSMUSG00000139422"; transcript_type "lncRNA"; transcript_name "ENSMUST00000353177"; level 2; tag "TAGENE";
chr16	HAVANA	exon	22719632	22719768	0	-	.	gene_id "ENSMUSG00000139422.1"; transcript_id "ENSMUST00000353178.1"; gene_type "lncRNA"; gene_name "ENSMUSG00000139422"; transcript_type "lncRNA"; transcript_name "ENSMUST00000353178"; exon_number 2; exon_id "ENSMUSE00001695267.1"; level 2; tag "TAGENE";
chr16	HAVANA	exon	22719632	22719768	0	-	.	gene_id "ENSMUSG00000139422.1"; transcript_id "ENSMUST00000353180.1"; gene_type "lncRNA"; gene_name "ENSMUSG00000139422"; transcript_type "lncRNA"; transcript_name "ENSMUST00000353180"; exon_number 2; exon_id "ENSMUSE00001695267.1"; level 2; tag "TAGENE";
chr16	HAVANA	exon	22719632	22719768	0	-	.	gene_id "ENSMUSG00000139422.1"; transcript_id "ENSMUST00000353176.1"; gene_type "lncRNA"; gene_name "ENSMUSG00000139422"; transcript_type "lncRNA"; transcript_name "ENSMUST00000353176"; exon_number 4; exon_id "ENSMUSE00001695267.1"; level 2; tag "basic"; tag "TAGENE";
chr16	HAVANA	exon	22719632	22719768	0	-	.	gene_id "ENSMUSG00000139422.1"; transcript_id "ENSMUST00000353175.1"; gene_type "lncRNA"; gene_name "ENSMUSG00000139422"; transcript_type "lncRNA"; transcript_name "ENSMUST00000353175"; exon_number 3; exon_id "ENSMUSE00001695267.1"; level 2; tag "Ensembl_canonical"; tag "GENCODE_Primary"; tag "TAGENE";
chr16	HAVANA	exon	22719632	22719768	0	-	.	gene_id "ENSMUSG00000139422.1"; transcript_id "ENSMUST00000353177.1"; gene_type "lncRNA"; gene_name "ENSMUSG00000139422"; transcript_type "lncRNA"; transcript_name "ENSMUST00000353177"; exon_number 3; exon_id "ENSMUSE00001695267.1"; level 2; tag "TAGENE";
chr16	ENSEMBL_gcm37	exon	22719632	22719768	2.83232748931338	-	.	gene_id "ENSMUSG00000139422.1"; transcript_id "ENSMUSG00000139422.1_tx_1"; exon_id "chr16_22719632_22719768_-"; exonnum "3"; txlen "830";
chr16	HAVANA	exon	22719632	22719858	0	-	.	gene_id "ENSMUSG00000139422.1"; transcript_id "ENSMUST00000353181.1"; gene_type "lncRNA"; gene_name "ENSMUSG00000139422"; transcript_type "lncRNA"; transcript_name "ENSMUST00000353181"; exon_number 1; exon_id "ENSMUSE00001695255.1"; level 2; tag "TAGENE";
chr16	HAVANA	exon	22720161	22720262	0	-	.	gene_id "ENSMUSG00000139422.1"; transcript_id "ENSMUST00000353180.1"; gene_type "lncRNA"; gene_name "ENSMUSG00000139422"; transcript_type "lncRNA"; transcript_name "ENSMUST00000353180"; exon_number 1; exon_id "ENSMUSE00001695268.1"; level 2; tag "TAGENE";
chr16	HAVANA	exon	22731574	22731696	0	-	.	gene_id "ENSMUSG00000139422.1"; transcript_id "ENSMUST00000353178.1"; gene_type "lncRNA"; gene_name "ENSMUSG00000139422"; transcript_type "lncRNA"; transcript_name "ENSMUST00000353178"; exon_number 1; exon_id "ENSMUSE00001695269.1"; level 2; tag "TAGENE";
chr16	sragcm37_es	exon	22732834	22733014	0.679597143071578	-	.	gene_id "ENSMUSG00000139422.1"; transcript_id "ENSMUSG00000139422.1_tx_4"; exon_id "chr16_22732834_22733014_-"; exonnum "3"; txlen "637";
chr16	HAVANA	exon	22736091	22736194	0	-	.	gene_id "ENSMUSG00000139422.1"; transcript_id "ENSMUST00000353176.1"; gene_type "lncRNA"; gene_name "ENSMUSG00000139422"; transcript_type "lncRNA"; transcript_name "ENSMUST00000353176"; exon_number 3; exon_id "ENSMUSE00001695261.1"; level 2; tag "basic"; tag "TAGENE";
chr16	HAVANA	exon	22736091	22736194	0	-	.	gene_id "ENSMUSG00000139422.1"; transcript_id "ENSMUST00000353175.1"; gene_type "lncRNA"; gene_name "ENSMUSG00000139422"; transcript_type "lncRNA"; transcript_name "ENSMUST00000353175"; exon_number 2; exon_id "ENSMUSE00001695261.1"; level 2; tag "Ensembl_canonical"; tag "GENCODE_Primary"; tag "TAGENE";
chr16	HAVANA	exon	22736091	22736194	0	-	.	gene_id "ENSMUSG00000139422.1"; transcript_id "ENSMUST00000353177.1"; gene_type "lncRNA"; gene_name "ENSMUSG00000139422"; transcript_type "lncRNA"; transcript_name "ENSMUST00000353177"; exon_number 2; exon_id "ENSMUSE00001695261.1"; level 2; tag "TAGENE";
chr16	ENSEMBL_gcm37	exon	22736091	22736194	2.83232748931338	-	.	gene_id "ENSMUSG00000139422.1"; transcript_id "ENSMUSG00000139422.1_tx_1"; exon_id "chr16_22736091_22736194_-"; exonnum "2"; txlen "830";
chr16	ENSEMBL_gcm37	exon	22736091	22736194	0.679597143071578	-	.	gene_id "ENSMUSG00000139422.1"; transcript_id "ENSMUSG00000139422.1_tx_4"; exon_id "chr16_22736091_22736194_-"; exonnum "2"; txlen "637";
chr16	HAVANA	exon	22736232	22737323	0	-	.	gene_id "ENSMUSG00000139422.1"; transcript_id "ENSMUST00000353179.1"; gene_type "lncRNA"; gene_name "ENSMUSG00000139422"; transcript_type "lncRNA"; transcript_name "ENSMUST00000353179"; exon_number 2; exon_id "ENSMUSE00001695264.1"; level 2; tag "basic"; tag "TAGENE";
chr16	HAVANA	transcript	22736232	22738827	0	-	.	gene_id "ENSMUSG00000139422.1"; transcript_id "ENSMUST00000353179.1"; gene_type "lncRNA"; gene_name "ENSMUSG00000139422"; transcript_type "lncRNA"; transcript_name "ENSMUST00000353179"; level 2; tag "basic"; tag "TAGENE";
chr16	HAVANA	exon	22736495	22736513	0	-	.	gene_id "ENSMUSG00000139422.1"; transcript_id "ENSMUST00000353177.1"; gene_type "lncRNA"; gene_name "ENSMUSG00000139422"; transcript_type "lncRNA"; transcript_name "ENSMUST00000353177"; exon_number 1; exon_id "ENSMUSE00001695263.1"; level 2; tag "TAGENE";
chr16	sragcm37_ss	exon	22736726	22737077	2.83232748931338	-	.	gene_id "ENSMUSG00000139422.1"; transcript_id "ENSMUSG00000139422.1_tx_1"; exon_id "chr16_22736726_22737077_-"; exonnum "1"; txlen "830";
chr16	sragcm37_ss	exon	22736726	22737077	0.679597143071578	-	.	gene_id "ENSMUSG00000139422.1"; transcript_id "ENSMUSG00000139422.1_tx_4"; exon_id "chr16_22736726_22737077_-"; exonnum "1"; txlen "637";
chr16	HAVANA	exon	22737203	22737323	0	-	.	gene_id "ENSMUSG00000139422.1"; transcript_id "ENSMUST00000353176.1"; gene_type "lncRNA"; gene_name "ENSMUSG00000139422"; transcript_type "lncRNA"; transcript_name "ENSMUST00000353176"; exon_number 2; exon_id "ENSMUSE00001695270.1"; level 2; tag "basic"; tag "TAGENE";
chr16	HAVANA	exon	22738732	22738827	0	-	.	gene_id "ENSMUSG00000139422.1"; transcript_id "ENSMUST00000353179.1"; gene_type "lncRNA"; gene_name "ENSMUSG00000139422"; transcript_type "lncRNA"; transcript_name "ENSMUST00000353179"; exon_number 1; exon_id "ENSMUSE00001695258.1"; level 2; tag "basic"; tag "TAGENE";
chr16	HAVANA	exon	22738732	22738828	0	-	.	gene_id "ENSMUSG00000139422.1"; transcript_id "ENSMUST00000353176.1"; gene_type "lncRNA"; gene_name "ENSMUSG00000139422"; transcript_type "lncRNA"; transcript_name "ENSMUST00000353176"; exon_number 1; exon_id "ENSMUSE00001695259.1"; level 2; tag "basic"; tag "TAGENE";
chr16	HAVANA	exon	22739089	22739135	0	-	.	gene_id "ENSMUSG00000139422.1"; transcript_id "ENSMUST00000353175.1"; gene_type "lncRNA"; gene_name "ENSMUSG00000139422"; transcript_type "lncRNA"; transcript_name "ENSMUST00000353175"; exon_number 1; exon_id "ENSMUSE00001695257.1"; level 2; tag "Ensembl_canonical"; tag "GENCODE_Primary"; tag "TAGENE";
chr16	HAVANA	UTR	22804604	22804722	0	-	.	gene_id "ENSMUSG00000060459.15"; transcript_id "ENSMUST00000115349.9"; gene_type "protein_coding"; gene_name "Kng2"; transcript_type "protein_coding"; transcript_name "Kng2-203"; exon_number 11; exon_id "ENSMUSE00000702572.3"; level 2; protein_id "ENSMUSP00000111006.3"; transcript_support_level "1"; mgi_id "MGI:3027157"; tag "basic"; tag "appris_principal_2"; tag "CCDS"; ccdsid "CCDS49801.1"; havana_gene "OTTMUSG00000028303.1"; havana_transcript "OTTMUST00000070138.1";
chr16	HAVANA	exon	22804604	22804818	0	-	.	gene_id "ENSMUSG00000060459.15"; transcript_id "ENSMUST00000115349.9"; gene_type "protein_coding"; gene_name "Kng2"; transcript_type "protein_coding"; transcript_name "Kng2-203"; exon_number 11; exon_id "ENSMUSE00000702572.3"; level 2; protein_id "ENSMUSP00000111006.3"; transcript_support_level "1"; mgi_id "MGI:3027157"; tag "basic"; tag "appris_principal_2"; tag "CCDS"; ccdsid "CCDS49801.1"; havana_gene "OTTMUSG00000028303.1"; havana_transcript "OTTMUST00000070138.1";
chr16	HAVANA	transcript	22804604	22847818	0	-	.	gene_id "ENSMUSG00000060459.15"; transcript_id "ENSMUST00000115349.9"; gene_type "protein_coding"; gene_name "Kng2"; transcript_type "protein_coding"; transcript_name "Kng2-203"; level 2; protein_id "ENSMUSP00000111006.3"; transcript_support_level "1"; mgi_id "MGI:3027157"; tag "basic"; tag "appris_principal_2"; tag "CCDS"; ccdsid "CCDS49801.1"; havana_gene "OTTMUSG00000028303.1"; havana_transcript "OTTMUST00000070138.1";
chr16	HAVANA	gene	22804604	22848232	0	-	.	gene_id "ENSMUSG00000060459.15"; gene_type "protein_coding"; gene_name "Kng2"; level 2; mgi_id "MGI:3027157"; tag "overlapping_locus"; havana_gene "OTTMUSG00000028303.1";
chr16	HAVANA	UTR	22804624	22804722	0	-	.	gene_id "ENSMUSG00000060459.15"; transcript_id "ENSMUST00000231872.2"; gene_type "protein_coding"; gene_name "Kng2"; transcript_type "protein_coding"; transcript_name "Kng2-206"; exon_number 4; exon_id "ENSMUSE00001447570.2"; level 2; protein_id "ENSMUSP00000155884.2"; mgi_id "MGI:3027157"; tag "mRNA_start_NF"; tag "cds_start_NF"; havana_gene "OTTMUSG00000028303.1"; havana_transcript "OTTMUST00000173361.1";
chr16	HAVANA	exon	22804624	22804818	0	-	.	gene_id "ENSMUSG00000060459.15"; transcript_id "ENSMUST00000231872.2"; gene_type "protein_coding"; gene_name "Kng2"; transcript_type "protein_coding"; transcript_name "Kng2-206"; exon_number 4; exon_id "ENSMUSE00001447570.2"; level 2; protein_id "ENSMUSP00000155884.2"; mgi_id "MGI:3027157"; tag "mRNA_start_NF"; tag "cds_start_NF"; havana_gene "OTTMUSG00000028303.1"; havana_transcript "OTTMUST00000173361.1";
chr16	HAVANA	transcript	22804624	22818709	0	-	.	gene_id "ENSMUSG00000060459.15"; transcript_id "ENSMUST00000231872.2"; gene_type "protein_coding"; gene_name "Kng2"; transcript_type "protein_coding"; transcript_name "Kng2-206"; level 2; protein_id "ENSMUSP00000155884.2"; mgi_id "MGI:3027157"; tag "mRNA_start_NF"; tag "cds_start_NF"; havana_gene "OTTMUSG00000028303.1"; havana_transcript "OTTMUST00000173361.1";
chr16	HAVANA	stop_codon	22804720	22804722	0	-	0	gene_id "ENSMUSG00000060459.15"; transcript_id "ENSMUST00000115349.9"; gene_type "protein_coding"; gene_name "Kng2"; transcript_type "protein_coding"; transcript_name "Kng2-203"; exon_number 11; exon_id "ENSMUSE00000702572.3"; level 2; protein_id "ENSMUSP00000111006.3"; transcript_support_level "1"; mgi_id "MGI:3027157"; tag "basic"; tag "appris_principal_2"; tag "CCDS"; ccdsid "CCDS49801.1"; havana_gene "OTTMUSG00000028303.1"; havana_transcript "OTTMUST00000070138.1";
chr16	HAVANA	stop_codon	22804720	22804722	0	-	0	gene_id "ENSMUSG00000060459.15"; transcript_id "ENSMUST00000231872.2"; gene_type "protein_coding"; gene_name "Kng2"; transcript_type "protein_coding"; transcript_name "Kng2-206"; exon_number 4; exon_id "ENSMUSE00001447570.2"; level 2; protein_id "ENSMUSP00000155884.2"; mgi_id "MGI:3027157"; tag "mRNA_start_NF"; tag "cds_start_NF"; havana_gene "OTTMUSG00000028303.1"; havana_transcript "OTTMUST00000173361.1";
chr16	HAVANA	CDS	22804723	22804818	0	-	0	gene_id "ENSMUSG00000060459.15"; transcript_id "ENSMUST00000115349.9"; gene_type "protein_coding"; gene_name "Kng2"; transcript_type "protein_coding"; transcript_name "Kng2-203"; exon_number 11; exon_id "ENSMUSE00000702572.3"; level 2; protein_id "ENSMUSP00000111006.3"; transcript_support_level "1"; mgi_id "MGI:3027157"; tag "basic"; tag "appris_principal_2"; tag "CCDS"; ccdsid "CCDS49801.1"; havana_gene "OTTMUSG00000028303.1"; havana_transcript "OTTMUST00000070138.1";
chr16	HAVANA	CDS	22804723	22804818	0	-	0	gene_id "ENSMUSG00000060459.15"; transcript_id "ENSMUST00000231872.2"; gene_type "protein_coding"; gene_name "Kng2"; transcript_type "protein_coding"; transcript_name "Kng2-206"; exon_number 4; exon_id "ENSMUSE00001447570.2"; level 2; protein_id "ENSMUSP00000155884.2"; mgi_id "MGI:3027157"; tag "mRNA_start_NF"; tag "cds_start_NF"; havana_gene "OTTMUSG00000028303.1"; havana_transcript "OTTMUST00000173361.1";
chr16	HAVANA	UTR	22806096	22806192	0	-	.	gene_id "ENSMUSG00000060459.15"; transcript_id "ENSMUST00000039338.13"; gene_type "protein_coding"; gene_name "Kng2"; transcript_type "protein_coding"; transcript_name "Kng2-201"; exon_number 11; exon_id "ENSMUSE00000644722.3"; level 2; protein_id "ENSMUSP00000046867.7"; transcript_support_level "1"; mgi_id "MGI:3027157"; tag "basic"; tag "appris_alternative_2"; tag "CCDS"; ccdsid "CCDS49802.1"; havana_gene "OTTMUSG00000028303.1"; havana_transcript "OTTMUST00000070139.1";
chr16	HAVANA	UTR	22806096	22806265	0	-	.	gene_id "ENSMUSG00000060459.15"; transcript_id "ENSMUST00000100046.9"; gene_type "protein_coding"; gene_name "Kng2"; transcript_type "protein_coding"; transcript_name "Kng2-202"; exon_number 10; exon_id "ENSMUSE00000644728.2"; level 2; protein_id "ENSMUSP00000097623.3"; transcript_support_level "1"; mgi_id "MGI:3027157"; tag "basic"; tag "Ensembl_canonical"; tag "GENCODE_Primary"; tag "appris_alternative_2"; tag "CCDS"; ccdsid "CCDS28072.1"; havana_gene "OTTMUSG00000028303.1"; havana_transcript "OTTMUST00000070137.1";
chr16	HAVANA	exon	22806096	22806375	0	-	.	gene_id "ENSMUSG00000060459.15"; transcript_id "ENSMUST00000039338.13"; gene_type "protein_coding"; gene_name "Kng2"; transcript_type "protein_coding"; transcript_name "Kng2-201"; exon_number 11; exon_id "ENSMUSE00000644722.3"; level 2; protein_id "ENSMUSP00000046867.7"; transcript_support_level "1"; mgi_id "MGI:3027157"; tag "basic"; tag "appris_alternative_2"; tag "CCDS"; ccdsid "CCDS49802.1"; havana_gene "OTTMUSG00000028303.1"; havana_transcript "OTTMUST00000070139.1";
chr16	HAVANA	exon	22806096	22807075	0	-	.	gene_id "ENSMUSG00000060459.15"; transcript_id "ENSMUST00000100046.9"; gene_type "protein_coding"; gene_name "Kng2"; transcript_type "protein_coding"; transcript_name "Kng2-202"; exon_number 10; exon_id "ENSMUSE00000644728.2"; level 2; protein_id "ENSMUSP00000097623.3"; transcript_support_level "1"; mgi_id "MGI:3027157"; tag "basic"; tag "Ensembl_canonical"; tag "GENCODE_Primary"; tag "appris_alternative_2"; tag "CCDS"; ccdsid "CCDS28072.1"; havana_gene "OTTMUSG00000028303.1"; havana_transcript "OTTMUST00000070137.1";
chr16	HAVANA	transcript	22806096	22847767	0	-	.	gene_id "ENSMUSG00000060459.15"; transcript_id "ENSMUST00000039338.13"; gene_type "protein_coding"; gene_name "Kng2"; transcript_type "protein_coding"; transcript_name "Kng2-201"; level 2; protein_id "ENSMUSP00000046867.7"; transcript_support_level "1"; mgi_id "MGI:3027157"; tag "basic"; tag "appris_alternative_2"; tag "CCDS"; ccdsid "CCDS49802.1"; havana_gene "OTTMUSG00000028303.1"; havana_transcript "OTTMUST00000070139.1";
chr16	HAVANA	transcript	22806096	22847851	0	-	.	gene_id "ENSMUSG00000060459.15"; transcript_id "ENSMUST00000100046.9"; gene_type "protein_coding"; gene_name "Kng2"; transcript_type "protein_coding"; transcript_name "Kng2-202"; level 2; protein_id "ENSMUSP00000097623.3"; transcript_support_level "1"; mgi_id "MGI:3027157"; tag "basic"; tag "Ensembl_canonical"; tag "GENCODE_Primary"; tag "appris_alternative_2"; tag "CCDS"; ccdsid "CCDS28072.1"; havana_gene "OTTMUSG00000028303.1"; havana_transcript "OTTMUST00000070137.1";
chr16	HAVANA	exon	22806139	22806375	0	-	.	gene_id "ENSMUSG00000060459.15"; transcript_id "ENSMUST00000160243.2"; gene_type "protein_coding"; gene_name "Kng2"; transcript_type "nonsense_mediated_decay"; transcript_name "Kng2-204"; exon_number 11; exon_id "ENSMUSE00000852220.2"; level 2; protein_id "ENSMUSP00000124161.2"; transcript_support_level "2"; mgi_id "MGI:3027157"; havana_gene "OTTMUSG00000028303.1"; havana_transcript "OTTMUST00000070141.1";
chr16	HAVANA	UTR	22806139	22806375	0	-	.	gene_id "ENSMUSG00000060459.15"; transcript_id "ENSMUST00000160243.2"; gene_type "protein_coding"; gene_name "Kng2"; transcript_type "nonsense_mediated_decay"; transcript_name "Kng2-204"; exon_number 11; exon_id "ENSMUSE00000852220.2"; level 2; protein_id "ENSMUSP00000124161.2"; transcript_support_level "2"; mgi_id "MGI:3027157"; havana_gene "OTTMUSG00000028303.1"; havana_transcript "OTTMUST00000070141.1";
chr16	HAVANA	transcript	22806139	22847759	0	-	.	gene_id "ENSMUSG00000060459.15"; transcript_id "ENSMUST00000160243.2"; gene_type "protein_coding"; gene_name "Kng2"; transcript_type "nonsense_mediated_decay"; transcript_name "Kng2-204"; level 2; protein_id "ENSMUSP00000124161.2"; transcript_support_level "2"; mgi_id "MGI:3027157"; havana_gene "OTTMUSG00000028303.1"; havana_transcript "OTTMUST00000070141.1";
chr16	HAVANA	stop_codon	22806190	22806192	0	-	0	gene_id "ENSMUSG00000060459.15"; transcript_id "ENSMUST00000039338.13"; gene_type "protein_coding"; gene_name "Kng2"; transcript_type "protein_coding"; transcript_name "Kng2-201"; exon_number 11; exon_id "ENSMUSE00000644722.3"; level 2; protein_id "ENSMUSP00000046867.7"; transcript_support_level "1"; mgi_id "MGI:3027157"; tag "basic"; tag "appris_alternative_2"; tag "CCDS"; ccdsid "CCDS49802.1"; havana_gene "OTTMUSG00000028303.1"; havana_transcript "OTTMUST00000070139.1";
chr16	HAVANA	CDS	22806193	22806375	0	-	0	gene_id "ENSMUSG00000060459.15"; transcript_id "ENSMUST00000039338.13"; gene_type "protein_coding"; gene_name "Kng2"; transcript_type "protein_coding"; transcript_name "Kng2-201"; exon_number 11; exon_id "ENSMUSE00000644722.3"; level 2; protein_id "ENSMUSP00000046867.7"; transcript_support_level "1"; mgi_id "MGI:3027157"; tag "basic"; tag "appris_alternative_2"; tag "CCDS"; ccdsid "CCDS49802.1"; havana_gene "OTTMUSG00000028303.1"; havana_transcript "OTTMUST00000070139.1";
chr16	HAVANA	stop_codon	22806263	22806265	0	-	0	gene_id "ENSMUSG00000060459.15"; transcript_id "ENSMUST00000100046.9"; gene_type "protein_coding"; gene_name "Kng2"; transcript_type "protein_coding"; transcript_name "Kng2-202"; exon_number 10; exon_id "ENSMUSE00000644728.2"; level 2; protein_id "ENSMUSP00000097623.3"; transcript_support_level "1"; mgi_id "MGI:3027157"; tag "basic"; tag "Ensembl_canonical"; tag "GENCODE_Primary"; tag "appris_alternative_2"; tag "CCDS"; ccdsid "CCDS28072.1"; havana_gene "OTTMUSG00000028303.1"; havana_transcript "OTTMUST00000070137.1";
chr16	HAVANA	CDS	22806266	22807075	0	-	0	gene_id "ENSMUSG00000060459.15"; transcript_id "ENSMUST00000100046.9"; gene_type "protein_coding"; gene_name "Kng2"; transcript_type "protein_coding"; transcript_name "Kng2-202"; exon_number 10; exon_id "ENSMUSE00000644728.2"; level 2; protein_id "ENSMUSP00000097623.3"; transcript_support_level "1"; mgi_id "MGI:3027157"; tag "basic"; tag "Ensembl_canonical"; tag "GENCODE_Primary"; tag "appris_alternative_2"; tag "CCDS"; ccdsid "CCDS28072.1"; havana_gene "OTTMUSG00000028303.1"; havana_transcript "OTTMUST00000070137.1";
chr16	HAVANA	exon	22806995	22807075	0	-	.	gene_id "ENSMUSG00000060459.15"; transcript_id "ENSMUST00000115349.9"; gene_type "protein_coding"; gene_name "Kng2"; transcript_type "protein_coding"; transcript_name "Kng2-203"; exon_number 10; exon_id "ENSMUSE00001271964.2"; level 2; protein_id "ENSMUSP00000111006.3"; transcript_support_level "1"; mgi_id "MGI:3027157"; tag "basic"; tag "appris_principal_2"; tag "CCDS"; ccdsid "CCDS49801.1"; havana_gene "OTTMUSG00000028303.1"; havana_transcript "OTTMUST00000070138.1";
chr16	HAVANA	CDS	22806995	22807075	0	-	0	gene_id "ENSMUSG00000060459.15"; transcript_id "ENSMUST00000115349.9"; gene_type "protein_coding"; gene_name "Kng2"; transcript_type "protein_coding"; transcript_name "Kng2-203"; exon_number 10; exon_id "ENSMUSE00001271964.2"; level 2; protein_id "ENSMUSP00000111006.3"; transcript_support_level "1"; mgi_id "MGI:3027157"; tag "basic"; tag "appris_principal_2"; tag "CCDS"; ccdsid "CCDS49801.1"; havana_gene "OTTMUSG00000028303.1"; havana_transcript "OTTMUST00000070138.1";
chr16	HAVANA	exon	22806995	22807075	0	-	.	gene_id "ENSMUSG00000060459.15"; transcript_id "ENSMUST00000231872.2"; gene_type "protein_coding"; gene_name "Kng2"; transcript_type "protein_coding"; transcript_name "Kng2-206"; exon_number 3; exon_id "ENSMUSE00001271964.2"; level 2; protein_id "ENSMUSP00000155884.2"; mgi_id "MGI:3027157"; tag "mRNA_start_NF"; tag "cds_start_NF"; havana_gene "OTTMUSG00000028303.1"; havana_transcript "OTTMUST00000173361.1";
chr16	HAVANA	CDS	22806995	22807075	0	-	0	gene_id "ENSMUSG00000060459.15"; transcript_id "ENSMUST00000231872.2"; gene_type "protein_coding"; gene_name "Kng2"; transcript_type "protein_coding"; transcript_name "Kng2-206"; exon_number 3; exon_id "ENSMUSE00001271964.2"; level 2; protein_id "ENSMUSP00000155884.2"; mgi_id "MGI:3027157"; tag "mRNA_start_NF"; tag "cds_start_NF"; havana_gene "OTTMUSG00000028303.1"; havana_transcript "OTTMUST00000173361.1";
chr16	HAVANA	exon	22806995	22807075	0	-	.	gene_id "ENSMUSG00000060459.15"; transcript_id "ENSMUST00000039338.13"; gene_type "protein_coding"; gene_name "Kng2"; transcript_type "protein_coding"; transcript_name "Kng2-201"; exon_number 10; exon_id "ENSMUSE00001271964.2"; level 2; protein_id "ENSMUSP00000046867.7"; transcript_support_level "1"; mgi_id "MGI:3027157"; tag "basic"; tag "appris_alternative_2"; tag "CCDS"; ccdsid "CCDS49802.1"; havana_gene "OTTMUSG00000028303.1"; havana_transcript "OTTMUST00000070139.1";
chr16	HAVANA	CDS	22806995	22807075	0	-	0	gene_id "ENSMUSG00000060459.15"; transcript_id "ENSMUST00000039338.13"; gene_type "protein_coding"; gene_name "Kng2"; transcript_type "protein_coding"; transcript_name "Kng2-201"; exon_number 10; exon_id "ENSMUSE00001271964.2"; level 2; protein_id "ENSMUSP00000046867.7"; transcript_support_level "1"; mgi_id "MGI:3027157"; tag "basic"; tag "appris_alternative_2"; tag "CCDS"; ccdsid "CCDS49802.1"; havana_gene "OTTMUSG00000028303.1"; havana_transcript "OTTMUST00000070139.1";
chr16	HAVANA	exon	22806995	22807075	0	-	.	gene_id "ENSMUSG00000060459.15"; transcript_id "ENSMUST00000160243.2"; gene_type "protein_coding"; gene_name "Kng2"; transcript_type "nonsense_mediated_decay"; transcript_name "Kng2-204"; exon_number 10; exon_id "ENSMUSE00001267788.2"; level 2; protein_id "ENSMUSP00000124161.2"; transcript_support_level "2"; mgi_id "MGI:3027157"; havana_gene "OTTMUSG00000028303.1"; havana_transcript "OTTMUST00000070141.1";
chr16	HAVANA	UTR	22806995	22807075	0	-	.	gene_id "ENSMUSG00000060459.15"; transcript_id "ENSMUST00000160243.2"; gene_type "protein_coding"; gene_name "Kng2"; transcript_type "nonsense_mediated_decay"; transcript_name "Kng2-204"; exon_number 10; exon_id "ENSMUSE00001267788.2"; level 2; protein_id "ENSMUSP00000124161.2"; transcript_support_level "2"; mgi_id "MGI:3027157"; havana_gene "OTTMUSG00000028303.1"; havana_transcript "OTTMUST00000070141.1";
chr16	HAVANA	exon	22815773	22815859	0	-	.	gene_id "ENSMUSG00000060459.15"; transcript_id "ENSMUST00000115349.9"; gene_type "protein_coding"; gene_name "Kng2"; transcript_type "protein_coding"; transcript_name "Kng2-203"; exon_number 9; exon_id "ENSMUSE00001260880.2"; level 2; protein_id "ENSMUSP00000111006.3"; transcript_support_level "1"; mgi_id "MGI:3027157"; tag "basic"; tag "appris_principal_2"; tag "CCDS"; ccdsid "CCDS49801.1"; havana_gene "OTTMUSG00000028303.1"; havana_transcript "OTTMUST00000070138.1";
chr16	HAVANA	CDS	22815773	22815859	0	-	0	gene_id "ENSMUSG00000060459.15"; transcript_id "ENSMUST00000115349.9"; gene_type "protein_coding"; gene_name "Kng2"; transcript_type "protein_coding"; transcript_name "Kng2-203"; exon_number 9; exon_id "ENSMUSE00001260880.2"; level 2; protein_id "ENSMUSP00000111006.3"; transcript_support_level "1"; mgi_id "MGI:3027157"; tag "basic"; tag "appris_principal_2"; tag "CCDS"; ccdsid "CCDS49801.1"; havana_gene "OTTMUSG00000028303.1"; havana_transcript "OTTMUST00000070138.1";
chr16	HAVANA	exon	22815773	22815859	0	-	.	gene_id "ENSMUSG00000060459.15"; transcript_id "ENSMUST00000231872.2"; gene_type "protein_coding"; gene_name "Kng2"; transcript_type "protein_coding"; transcript_name "Kng2-206"; exon_number 2; exon_id "ENSMUSE00001260880.2"; level 2; protein_id "ENSMUSP00000155884.2"; mgi_id "MGI:3027157"; tag "mRNA_start_NF"; tag "cds_start_NF"; havana_gene "OTTMUSG00000028303.1"; havana_transcript "OTTMUST00000173361.1";
chr16	HAVANA	CDS	22815773	22815859	0	-	0	gene_id "ENSMUSG00000060459.15"; transcript_id "ENSMUST00000231872.2"; gene_type "protein_coding"; gene_name "Kng2"; transcript_type "protein_coding"; transcript_name "Kng2-206"; exon_number 2; exon_id "ENSMUSE00001260880.2"; level 2; protein_id "ENSMUSP00000155884.2"; mgi_id "MGI:3027157"; tag "mRNA_start_NF"; tag "cds_start_NF"; havana_gene "OTTMUSG00000028303.1"; havana_transcript "OTTMUST00000173361.1";
chr16	HAVANA	exon	22815773	22815859	0	-	.	gene_id "ENSMUSG00000060459.15"; transcript_id "ENSMUST00000039338.13"; gene_type "protein_coding"; gene_name "Kng2"; transcript_type "protein_coding"; transcript_name "Kng2-201"; exon_number 9; exon_id "ENSMUSE00001260880.2"; level 2; protein_id "ENSMUSP00000046867.7"; transcript_support_level "1"; mgi_id "MGI:3027157"; tag "basic"; tag "appris_alternative_2"; tag "CCDS"; ccdsid "CCDS49802.1"; havana_gene "OTTMUSG00000028303.1"; havana_transcript "OTTMUST00000070139.1";
chr16	HAVANA	CDS	22815773	22815859	0	-	0	gene_id "ENSMUSG00000060459.15"; transcript_id "ENSMUST00000039338.13"; gene_type "protein_coding"; gene_name "Kng2"; transcript_type "protein_coding"; transcript_name "Kng2-201"; exon_number 9; exon_id "ENSMUSE00001260880.2"; level 2; protein_id "ENSMUSP00000046867.7"; transcript_support_level "1"; mgi_id "MGI:3027157"; tag "basic"; tag "appris_alternative_2"; tag "CCDS"; ccdsid "CCDS49802.1"; havana_gene "OTTMUSG00000028303.1"; havana_transcript "OTTMUST00000070139.1";
chr16	HAVANA	exon	22815773	22815859	0	-	.	gene_id "ENSMUSG00000060459.15"; transcript_id "ENSMUST00000100046.9"; gene_type "protein_coding"; gene_name "Kng2"; transcript_type "protein_coding"; transcript_name "Kng2-202"; exon_number 9; exon_id "ENSMUSE00001260880.2"; level 2; protein_id "ENSMUSP00000097623.3"; transcript_support_level "1"; mgi_id "MGI:3027157"; tag "basic"; tag "Ensembl_canonical"; tag "GENCODE_Primary"; tag "appris_alternative_2"; tag "CCDS"; ccdsid "CCDS28072.1"; havana_gene "OTTMUSG00000028303.1"; havana_transcript "OTTMUST00000070137.1";
chr16	HAVANA	CDS	22815773	22815859	0	-	0	gene_id "ENSMUSG00000060459.15"; transcript_id "ENSMUST00000100046.9"; gene_type "protein_coding"; gene_name "Kng2"; transcript_type "protein_coding"; transcript_name "Kng2-202"; exon_number 9; exon_id "ENSMUSE00001260880.2"; level 2; protein_id "ENSMUSP00000097623.3"; transcript_support_level "1"; mgi_id "MGI:3027157"; tag "basic"; tag "Ensembl_canonical"; tag "GENCODE_Primary"; tag "appris_alternative_2"; tag "CCDS"; ccdsid "CCDS28072.1"; havana_gene "OTTMUSG00000028303.1"; havana_transcript "OTTMUST00000070137.1";
chr16	HAVANA	exon	22815773	22815859	0	-	.	gene_id "ENSMUSG00000060459.15"; transcript_id "ENSMUST00000160243.2"; gene_type "protein_coding"; gene_name "Kng2"; transcript_type "nonsense_mediated_decay"; transcript_name "Kng2-204"; exon_number 9; exon_id "ENSMUSE00001246458.2"; level 2; protein_id "ENSMUSP00000124161.2"; transcript_support_level "2"; mgi_id "MGI:3027157"; havana_gene "OTTMUSG00000028303.1"; havana_transcript "OTTMUST00000070141.1";
chr16	HAVANA	UTR	22815773	22815859	0	-	.	gene_id "ENSMUSG00000060459.15"; transcript_id "ENSMUST00000160243.2"; gene_type "protein_coding"; gene_name "Kng2"; transcript_type "nonsense_mediated_decay"; transcript_name "Kng2-204"; exon_number 9; exon_id "ENSMUSE00001246458.2"; level 2; protein_id "ENSMUSP00000124161.2"; transcript_support_level "2"; mgi_id "MGI:3027157"; havana_gene "OTTMUSG00000028303.1"; havana_transcript "OTTMUST00000070141.1";
chr16	HAVANA	exon	22815961	22816068	0	-	.	gene_id "ENSMUSG00000060459.15"; transcript_id "ENSMUST00000115349.9"; gene_type "protein_coding"; gene_name "Kng2"; transcript_type "protein_coding"; transcript_name "Kng2-203"; exon_number 8; exon_id "ENSMUSE00001247960.2"; level 2; protein_id "ENSMUSP00000111006.3"; transcript_support_level "1"; mgi_id "MGI:3027157"; tag "basic"; tag "appris_principal_2"; tag "CCDS"; ccdsid "CCDS49801.1"; havana_gene "OTTMUSG00000028303.1"; havana_transcript "OTTMUST00000070138.1";
chr16	HAVANA	CDS	22815961	22816068	0	-	0	gene_id "ENSMUSG00000060459.15"; transcript_id "ENSMUST00000115349.9"; gene_type "protein_coding"; gene_name "Kng2"; transcript_type "protein_coding"; transcript_name "Kng2-203"; exon_number 8; exon_id "ENSMUSE00001247960.2"; level 2; protein_id "ENSMUSP00000111006.3"; transcript_support_level "1"; mgi_id "MGI:3027157"; tag "basic"; tag "appris_principal_2"; tag "CCDS"; ccdsid "CCDS49801.1"; havana_gene "OTTMUSG00000028303.1"; havana_transcript "OTTMUST00000070138.1";
chr16	HAVANA	exon	22815961	22816068	0	-	.	gene_id "ENSMUSG00000060459.15"; transcript_id "ENSMUST00000039338.13"; gene_type "protein_coding"; gene_name "Kng2"; transcript_type "protein_coding"; transcript_name "Kng2-201"; exon_number 8; exon_id "ENSMUSE00001247960.2"; level 2; protein_id "ENSMUSP00000046867.7"; transcript_support_level "1"; mgi_id "MGI:3027157"; tag "basic"; tag "appris_alternative_2"; tag "CCDS"; ccdsid "CCDS49802.1"; havana_gene "OTTMUSG00000028303.1"; havana_transcript "OTTMUST00000070139.1";
chr16	HAVANA	CDS	22815961	22816068	0	-	0	gene_id "ENSMUSG00000060459.15"; transcript_id "ENSMUST00000039338.13"; gene_type "protein_coding"; gene_name "Kng2"; transcript_type "protein_coding"; transcript_name "Kng2-201"; exon_number 8; exon_id "ENSMUSE00001247960.2"; level 2; protein_id "ENSMUSP00000046867.7"; transcript_support_level "1"; mgi_id "MGI:3027157"; tag "basic"; tag "appris_alternative_2"; tag "CCDS"; ccdsid "CCDS49802.1"; havana_gene "OTTMUSG00000028303.1"; havana_transcript "OTTMUST00000070139.1";
chr16	HAVANA	exon	22815961	22816068	0	-	.	gene_id "ENSMUSG00000060459.15"; transcript_id "ENSMUST00000100046.9"; gene_type "protein_coding"; gene_name "Kng2"; transcript_type "protein_coding"; transcript_name "Kng2-202"; exon_number 8; exon_id "ENSMUSE00001247960.2"; level 2; protein_id "ENSMUSP00000097623.3"; transcript_support_level "1"; mgi_id "MGI:3027157"; tag "basic"; tag "Ensembl_canonical"; tag "GENCODE_Primary"; tag "appris_alternative_2"; tag "CCDS"; ccdsid "CCDS28072.1"; havana_gene "OTTMUSG00000028303.1"; havana_transcript "OTTMUST00000070137.1";
chr16	HAVANA	CDS	22815961	22816068	0	-	0	gene_id "ENSMUSG00000060459.15"; transcript_id "ENSMUST00000100046.9"; gene_type "protein_coding"; gene_name "Kng2"; transcript_type "protein_coding"; transcript_name "Kng2-202"; exon_number 8; exon_id "ENSMUSE00001247960.2"; level 2; protein_id "ENSMUSP00000097623.3"; transcript_support_level "1"; mgi_id "MGI:3027157"; tag "basic"; tag "Ensembl_canonical"; tag "GENCODE_Primary"; tag "appris_alternative_2"; tag "CCDS"; ccdsid "CCDS28072.1"; havana_gene "OTTMUSG00000028303.1"; havana_transcript "OTTMUST00000070137.1";
chr16	HAVANA	exon	22815961	22816068	0	-	.	gene_id "ENSMUSG00000060459.15"; transcript_id "ENSMUST00000160243.2"; gene_type "protein_coding"; gene_name "Kng2"; transcript_type "nonsense_mediated_decay"; transcript_name "Kng2-204"; exon_number 8; exon_id "ENSMUSE00001237906.2"; level 2; protein_id "ENSMUSP00000124161.2"; transcript_support_level "2"; mgi_id "MGI:3027157"; havana_gene "OTTMUSG00000028303.1"; havana_transcript "OTTMUST00000070141.1";
chr16	HAVANA	UTR	22815961	22816068	0	-	.	gene_id "ENSMUSG00000060459.15"; transcript_id "ENSMUST00000160243.2"; gene_type "protein_coding"; gene_name "Kng2"; transcript_type "nonsense_mediated_decay"; transcript_name "Kng2-204"; exon_number 8; exon_id "ENSMUSE00001237906.2"; level 2; protein_id "ENSMUSP00000124161.2"; transcript_support_level "2"; mgi_id "MGI:3027157"; havana_gene "OTTMUSG00000028303.1"; havana_transcript "OTTMUST00000070141.1";
chr16	HAVANA	exon	22818564	22818709	0	-	.	gene_id "ENSMUSG00000060459.15"; transcript_id "ENSMUST00000231872.2"; gene_type "protein_coding"; gene_name "Kng2"; transcript_type "protein_coding"; transcript_name "Kng2-206"; exon_number 1; exon_id "ENSMUSE00001444681.2"; level 2; protein_id "ENSMUSP00000155884.2"; mgi_id "MGI:3027157"; tag "mRNA_start_NF"; tag "cds_start_NF"; havana_gene "OTTMUSG00000028303.1"; havana_transcript "OTTMUST00000173361.1";
chr16	HAVANA	CDS	22818564	22818709	0	-	2	gene_id "ENSMUSG00000060459.15"; transcript_id "ENSMUST00000231872.2"; gene_type "protein_coding"; gene_name "Kng2"; transcript_type "protein_coding"; transcript_name "Kng2-206"; exon_number 1; exon_id "ENSMUSE00001444681.2"; level 2; protein_id "ENSMUSP00000155884.2"; mgi_id "MGI:3027157"; tag "mRNA_start_NF"; tag "cds_start_NF"; havana_gene "OTTMUSG00000028303.1"; havana_transcript "OTTMUST00000173361.1";
chr16	HAVANA	exon	22818564	22818736	0	-	.	gene_id "ENSMUSG00000060459.15"; transcript_id "ENSMUST00000115349.9"; gene_type "protein_coding"; gene_name "Kng2"; transcript_type "protein_coding"; transcript_name "Kng2-203"; exon_number 7; exon_id "ENSMUSE00001274404.2"; level 2; protein_id "ENSMUSP00000111006.3"; transcript_support_level "1"; mgi_id "MGI:3027157"; tag "basic"; tag "appris_principal_2"; tag "CCDS"; ccdsid "CCDS49801.1"; havana_gene "OTTMUSG00000028303.1"; havana_transcript "OTTMUST00000070138.1";
chr16	HAVANA	CDS	22818564	22818736	0	-	2	gene_id "ENSMUSG00000060459.15"; transcript_id "ENSMUST00000115349.9"; gene_type "protein_coding"; gene_name "Kng2"; transcript_type "protein_coding"; transcript_name "Kng2-203"; exon_number 7; exon_id "ENSMUSE00001274404.2"; level 2; protein_id "ENSMUSP00000111006.3"; transcript_support_level "1"; mgi_id "MGI:3027157"; tag "basic"; tag "appris_principal_2"; tag "CCDS"; ccdsid "CCDS49801.1"; havana_gene "OTTMUSG00000028303.1"; havana_transcript "OTTMUST00000070138.1";
chr16	HAVANA	exon	22818564	22818736	0	-	.	gene_id "ENSMUSG00000060459.15"; transcript_id "ENSMUST00000039338.13"; gene_type "protein_coding"; gene_name "Kng2"; transcript_type "protein_coding"; transcript_name "Kng2-201"; exon_number 7; exon_id "ENSMUSE00001274404.2"; level 2; protein_id "ENSMUSP00000046867.7"; transcript_support_level "1"; mgi_id "MGI:3027157"; tag "basic"; tag "appris_alternative_2"; tag "CCDS"; ccdsid "CCDS49802.1"; havana_gene "OTTMUSG00000028303.1"; havana_transcript "OTTMUST00000070139.1";
chr16	HAVANA	CDS	22818564	22818736	0	-	2	gene_id "ENSMUSG00000060459.15"; transcript_id "ENSMUST00000039338.13"; gene_type "protein_coding"; gene_name "Kng2"; transcript_type "protein_coding"; transcript_name "Kng2-201"; exon_number 7; exon_id "ENSMUSE00001274404.2"; level 2; protein_id "ENSMUSP00000046867.7"; transcript_support_level "1"; mgi_id "MGI:3027157"; tag "basic"; tag "appris_alternative_2"; tag "CCDS"; ccdsid "CCDS49802.1"; havana_gene "OTTMUSG00000028303.1"; havana_transcript "OTTMUST00000070139.1";
chr16	HAVANA	exon	22818564	22818736	0	-	.	gene_id "ENSMUSG00000060459.15"; transcript_id "ENSMUST00000100046.9"; gene_type "protein_coding"; gene_name "Kng2"; transcript_type "protein_coding"; transcript_name "Kng2-202"; exon_number 7; exon_id "ENSMUSE00001274404.2"; level 2; protein_id "ENSMUSP00000097623.3"; transcript_support_level "1"; mgi_id "MGI:3027157"; tag "basic"; tag "Ensembl_canonical"; tag "GENCODE_Primary"; tag "appris_alternative_2"; tag "CCDS"; ccdsid "CCDS28072.1"; havana_gene "OTTMUSG00000028303.1"; havana_transcript "OTTMUST00000070137.1";
chr16	HAVANA	CDS	22818564	22818736	0	-	2	gene_id "ENSMUSG00000060459.15"; transcript_id "ENSMUST00000100046.9"; gene_type "protein_coding"; gene_name "Kng2"; transcript_type "protein_coding"; transcript_name "Kng2-202"; exon_number 7; exon_id "ENSMUSE00001274404.2"; level 2; protein_id "ENSMUSP00000097623.3"; transcript_support_level "1"; mgi_id "MGI:3027157"; tag "basic"; tag "Ensembl_canonical"; tag "GENCODE_Primary"; tag "appris_alternative_2"; tag "CCDS"; ccdsid "CCDS28072.1"; havana_gene "OTTMUSG00000028303.1"; havana_transcript "OTTMUST00000070137.1";
chr16	HAVANA	exon	22818564	22818736	0	-	.	gene_id "ENSMUSG00000060459.15"; transcript_id "ENSMUST00000160243.2"; gene_type "protein_coding"; gene_name "Kng2"; transcript_type "nonsense_mediated_decay"; transcript_name "Kng2-204"; exon_number 7; exon_id "ENSMUSE00001306395.2"; level 2; protein_id "ENSMUSP00000124161.2"; transcript_support_level "2"; mgi_id "MGI:3027157"; havana_gene "OTTMUSG00000028303.1"; havana_transcript "OTTMUST00000070141.1";
chr16	HAVANA	UTR	22818564	22818736	0	-	.	gene_id "ENSMUSG00000060459.15"; transcript_id "ENSMUST00000160243.2"; gene_type "protein_coding"; gene_name "Kng2"; transcript_type "nonsense_mediated_decay"; transcript_name "Kng2-204"; exon_number 7; exon_id "ENSMUSE00001306395.2"; level 2; protein_id "ENSMUSP00000124161.2"; transcript_support_level "2"; mgi_id "MGI:3027157"; havana_gene "OTTMUSG00000028303.1"; havana_transcript "OTTMUST00000070141.1";
chr16	HAVANA	exon	22819281	22819365	0	-	.	gene_id "ENSMUSG00000060459.15"; transcript_id "ENSMUST00000115349.9"; gene_type "protein_coding"; gene_name "Kng2"; transcript_type "protein_coding"; transcript_name "Kng2-203"; exon_number 6; exon_id "ENSMUSE00001283253.2"; level 2; protein_id "ENSMUSP00000111006.3"; transcript_support_level "1"; mgi_id "MGI:3027157"; tag "basic"; tag "appris_principal_2"; tag "CCDS"; ccdsid "CCDS49801.1"; havana_gene "OTTMUSG00000028303.1"; havana_transcript "OTTMUST00000070138.1";
chr16	HAVANA	CDS	22819281	22819365	0	-	0	gene_id "ENSMUSG00000060459.15"; transcript_id "ENSMUST00000115349.9"; gene_type "protein_coding"; gene_name "Kng2"; transcript_type "protein_coding"; transcript_name "Kng2-203"; exon_number 6; exon_id "ENSMUSE00001283253.2"; level 2; protein_id "ENSMUSP00000111006.3"; transcript_support_level "1"; mgi_id "MGI:3027157"; tag "basic"; tag "appris_principal_2"; tag "CCDS"; ccdsid "CCDS49801.1"; havana_gene "OTTMUSG00000028303.1"; havana_transcript "OTTMUST00000070138.1";
chr16	HAVANA	exon	22819281	22819365	0	-	.	gene_id "ENSMUSG00000060459.15"; transcript_id "ENSMUST00000039338.13"; gene_type "protein_coding"; gene_name "Kng2"; transcript_type "protein_coding"; transcript_name "Kng2-201"; exon_number 6; exon_id "ENSMUSE00001283253.2"; level 2; protein_id "ENSMUSP00000046867.7"; transcript_support_level "1"; mgi_id "MGI:3027157"; tag "basic"; tag "appris_alternative_2"; tag "CCDS"; ccdsid "CCDS49802.1"; havana_gene "OTTMUSG00000028303.1"; havana_transcript "OTTMUST00000070139.1";
chr16	HAVANA	CDS	22819281	22819365	0	-	0	gene_id "ENSMUSG00000060459.15"; transcript_id "ENSMUST00000039338.13"; gene_type "protein_coding"; gene_name "Kng2"; transcript_type "protein_coding"; transcript_name "Kng2-201"; exon_number 6; exon_id "ENSMUSE00001283253.2"; level 2; protein_id "ENSMUSP00000046867.7"; transcript_support_level "1"; mgi_id "MGI:3027157"; tag "basic"; tag "appris_alternative_2"; tag "CCDS"; ccdsid "CCDS49802.1"; havana_gene "OTTMUSG00000028303.1"; havana_transcript "OTTMUST00000070139.1";
chr16	HAVANA	exon	22819281	22819365	0	-	.	gene_id "ENSMUSG00000060459.15"; transcript_id "ENSMUST00000100046.9"; gene_type "protein_coding"; gene_name "Kng2"; transcript_type "protein_coding"; transcript_name "Kng2-202"; exon_number 6; exon_id "ENSMUSE00001283253.2"; level 2; protein_id "ENSMUSP00000097623.3"; transcript_support_level "1"; mgi_id "MGI:3027157"; tag "basic"; tag "Ensembl_canonical"; tag "GENCODE_Primary"; tag "appris_alternative_2"; tag "CCDS"; ccdsid "CCDS28072.1"; havana_gene "OTTMUSG00000028303.1"; havana_transcript "OTTMUST00000070137.1";
chr16	HAVANA	CDS	22819281	22819365	0	-	0	gene_id "ENSMUSG00000060459.15"; transcript_id "ENSMUST00000100046.9"; gene_type "protein_coding"; gene_name "Kng2"; transcript_type "protein_coding"; transcript_name "Kng2-202"; exon_number 6; exon_id "ENSMUSE00001283253.2"; level 2; protein_id "ENSMUSP00000097623.3"; transcript_support_level "1"; mgi_id "MGI:3027157"; tag "basic"; tag "Ensembl_canonical"; tag "GENCODE_Primary"; tag "appris_alternative_2"; tag "CCDS"; ccdsid "CCDS28072.1"; havana_gene "OTTMUSG00000028303.1"; havana_transcript "OTTMUST00000070137.1";
chr16	HAVANA	exon	22819281	22819365	0	-	.	gene_id "ENSMUSG00000060459.15"; transcript_id "ENSMUST00000160243.2"; gene_type "protein_coding"; gene_name "Kng2"; transcript_type "nonsense_mediated_decay"; transcript_name "Kng2-204"; exon_number 6; exon_id "ENSMUSE00001219883.2"; level 2; protein_id "ENSMUSP00000124161.2"; transcript_support_level "2"; mgi_id "MGI:3027157"; havana_gene "OTTMUSG00000028303.1"; havana_transcript "OTTMUST00000070141.1";
chr16	HAVANA	UTR	22819281	22819365	0	-	.	gene_id "ENSMUSG00000060459.15"; transcript_id "ENSMUST00000160243.2"; gene_type "protein_coding"; gene_name "Kng2"; transcript_type "nonsense_mediated_decay"; transcript_name "Kng2-204"; exon_number 6; exon_id "ENSMUSE00001219883.2"; level 2; protein_id "ENSMUSP00000124161.2"; transcript_support_level "2"; mgi_id "MGI:3027157"; havana_gene "OTTMUSG00000028303.1"; havana_transcript "OTTMUST00000070141.1";
chr16	HAVANA	UTR	22822682	22822769	0	-	.	gene_id "ENSMUSG00000060459.15"; transcript_id "ENSMUST00000160243.2"; gene_type "protein_coding"; gene_name "Kng2"; transcript_type "nonsense_mediated_decay"; transcript_name "Kng2-204"; exon_number 5; exon_id "ENSMUSE00001241317.2"; level 2; protein_id "ENSMUSP00000124161.2"; transcript_support_level "2"; mgi_id "MGI:3027157"; havana_gene "OTTMUSG00000028303.1"; havana_transcript "OTTMUST00000070141.1";
chr16	HAVANA	exon	22822682	22822789	0	-	.	gene_id "ENSMUSG00000060459.15"; transcript_id "ENSMUST00000115349.9"; gene_type "protein_coding"; gene_name "Kng2"; transcript_type "protein_coding"; transcript_name "Kng2-203"; exon_number 5; exon_id "ENSMUSE00001303408.2"; level 2; protein_id "ENSMUSP00000111006.3"; transcript_support_level "1"; mgi_id "MGI:3027157"; tag "basic"; tag "appris_principal_2"; tag "CCDS"; ccdsid "CCDS49801.1"; havana_gene "OTTMUSG00000028303.1"; havana_transcript "OTTMUST00000070138.1";
chr16	HAVANA	CDS	22822682	22822789	0	-	0	gene_id "ENSMUSG00000060459.15"; transcript_id "ENSMUST00000115349.9"; gene_type "protein_coding"; gene_name "Kng2"; transcript_type "protein_coding"; transcript_name "Kng2-203"; exon_number 5; exon_id "ENSMUSE00001303408.2"; level 2; protein_id "ENSMUSP00000111006.3"; transcript_support_level "1"; mgi_id "MGI:3027157"; tag "basic"; tag "appris_principal_2"; tag "CCDS"; ccdsid "CCDS49801.1"; havana_gene "OTTMUSG00000028303.1"; havana_transcript "OTTMUST00000070138.1";
chr16	HAVANA	exon	22822682	22822789	0	-	.	gene_id "ENSMUSG00000060459.15"; transcript_id "ENSMUST00000039338.13"; gene_type "protein_coding"; gene_name "Kng2"; transcript_type "protein_coding"; transcript_name "Kng2-201"; exon_number 5; exon_id "ENSMUSE00001303408.2"; level 2; protein_id "ENSMUSP00000046867.7"; transcript_support_level "1"; mgi_id "MGI:3027157"; tag "basic"; tag "appris_alternative_2"; tag "CCDS"; ccdsid "CCDS49802.1"; havana_gene "OTTMUSG00000028303.1"; havana_transcript "OTTMUST00000070139.1";
chr16	HAVANA	CDS	22822682	22822789	0	-	0	gene_id "ENSMUSG00000060459.15"; transcript_id "ENSMUST00000039338.13"; gene_type "protein_coding"; gene_name "Kng2"; transcript_type "protein_coding"; transcript_name "Kng2-201"; exon_number 5; exon_id "ENSMUSE00001303408.2"; level 2; protein_id "ENSMUSP00000046867.7"; transcript_support_level "1"; mgi_id "MGI:3027157"; tag "basic"; tag "appris_alternative_2"; tag "CCDS"; ccdsid "CCDS49802.1"; havana_gene "OTTMUSG00000028303.1"; havana_transcript "OTTMUST00000070139.1";
chr16	HAVANA	exon	22822682	22822789	0	-	.	gene_id "ENSMUSG00000060459.15"; transcript_id "ENSMUST00000100046.9"; gene_type "protein_coding"; gene_name "Kng2"; transcript_type "protein_coding"; transcript_name "Kng2-202"; exon_number 5; exon_id "ENSMUSE00001303408.2"; level 2; protein_id "ENSMUSP00000097623.3"; transcript_support_level "1"; mgi_id "MGI:3027157"; tag "basic"; tag "Ensembl_canonical"; tag "GENCODE_Primary"; tag "appris_alternative_2"; tag "CCDS"; ccdsid "CCDS28072.1"; havana_gene "OTTMUSG00000028303.1"; havana_transcript "OTTMUST00000070137.1";
chr16	HAVANA	CDS	22822682	22822789	0	-	0	gene_id "ENSMUSG00000060459.15"; transcript_id "ENSMUST00000100046.9"; gene_type "protein_coding"; gene_name "Kng2"; transcript_type "protein_coding"; transcript_name "Kng2-202"; exon_number 5; exon_id "ENSMUSE00001303408.2"; level 2; protein_id "ENSMUSP00000097623.3"; transcript_support_level "1"; mgi_id "MGI:3027157"; tag "basic"; tag "Ensembl_canonical"; tag "GENCODE_Primary"; tag "appris_alternative_2"; tag "CCDS"; ccdsid "CCDS28072.1"; havana_gene "OTTMUSG00000028303.1"; havana_transcript "OTTMUST00000070137.1";
chr16	HAVANA	exon	22822682	22822789	0	-	.	gene_id "ENSMUSG00000060459.15"; transcript_id "ENSMUST00000160243.2"; gene_type "protein_coding"; gene_name "Kng2"; transcript_type "nonsense_mediated_decay"; transcript_name "Kng2-204"; exon_number 5; exon_id "ENSMUSE00001241317.2"; level 2; protein_id "ENSMUSP00000124161.2"; transcript_support_level "2"; mgi_id "MGI:3027157"; havana_gene "OTTMUSG00000028303.1"; havana_transcript "OTTMUST00000070141.1";
chr16	HAVANA	exon	22822682	22822789	0	-	.	gene_id "ENSMUSG00000060459.15"; transcript_id "ENSMUST00000232459.2"; gene_type "protein_coding"; gene_name "Kng2"; transcript_type "protein_coding"; transcript_name "Kng2-207"; exon_number 6; exon_id "ENSMUSE00001303408.2"; level 2; protein_id "ENSMUSP00000156311.2"; mgi_id "MGI:3027157"; tag "mRNA_end_NF"; tag "cds_end_NF"; havana_gene "OTTMUSG00000028303.1"; havana_transcript "OTTMUST00000173362.1";
chr16	HAVANA	CDS	22822682	22822789	0	-	0	gene_id "ENSMUSG00000060459.15"; transcript_id "ENSMUST00000232459.2"; gene_type "protein_coding"; gene_name "Kng2"; transcript_type "protein_coding"; transcript_name "Kng2-207"; exon_number 6; exon_id "ENSMUSE00001303408.2"; level 2; protein_id "ENSMUSP00000156311.2"; mgi_id "MGI:3027157"; tag "mRNA_end_NF"; tag "cds_end_NF"; havana_gene "OTTMUSG00000028303.1"; havana_transcript "OTTMUST00000173362.1";
chr16	HAVANA	transcript	22822682	22848232	0	-	.	gene_id "ENSMUSG00000060459.15"; transcript_id "ENSMUST00000232459.2"; gene_type "protein_coding"; gene_name "Kng2"; transcript_type "protein_coding"; transcript_name "Kng2-207"; level 2; protein_id "ENSMUSP00000156311.2"; mgi_id "MGI:3027157"; tag "mRNA_end_NF"; tag "cds_end_NF"; havana_gene "OTTMUSG00000028303.1"; havana_transcript "OTTMUST00000173362.1";
chr16	HAVANA	stop_codon	22822767	22822769	0	-	0	gene_id "ENSMUSG00000060459.15"; transcript_id "ENSMUST00000160243.2"; gene_type "protein_coding"; gene_name "Kng2"; transcript_type "nonsense_mediated_decay"; transcript_name "Kng2-204"; exon_number 5; exon_id "ENSMUSE00001241317.2"; level 2; protein_id "ENSMUSP00000124161.2"; transcript_support_level "2"; mgi_id "MGI:3027157"; havana_gene "OTTMUSG00000028303.1"; havana_transcript "OTTMUST00000070141.1";
chr16	HAVANA	CDS	22822770	22822789	0	-	2	gene_id "ENSMUSG00000060459.15"; transcript_id "ENSMUST00000160243.2"; gene_type "protein_coding"; gene_name "Kng2"; transcript_type "nonsense_mediated_decay"; transcript_name "Kng2-204"; exon_number 5; exon_id "ENSMUSE00001241317.2"; level 2; protein_id "ENSMUSP00000124161.2"; transcript_support_level "2"; mgi_id "MGI:3027157"; havana_gene "OTTMUSG00000028303.1"; havana_transcript "OTTMUST00000070141.1";
chr16	HAVANA	exon	22830747	22830919	0	-	.	gene_id "ENSMUSG00000060459.15"; transcript_id "ENSMUST00000115349.9"; gene_type "protein_coding"; gene_name "Kng2"; transcript_type "protein_coding"; transcript_name "Kng2-203"; exon_number 4; exon_id "ENSMUSE00001054724.2"; level 2; protein_id "ENSMUSP00000111006.3"; transcript_support_level "1"; mgi_id "MGI:3027157"; tag "basic"; tag "appris_principal_2"; tag "CCDS"; ccdsid "CCDS49801.1"; havana_gene "OTTMUSG00000028303.1"; havana_transcript "OTTMUST00000070138.1";
chr16	HAVANA	CDS	22830747	22830919	0	-	2	gene_id "ENSMUSG00000060459.15"; transcript_id "ENSMUST00000115349.9"; gene_type "protein_coding"; gene_name "Kng2"; transcript_type "protein_coding"; transcript_name "Kng2-203"; exon_number 4; exon_id "ENSMUSE00001054724.2"; level 2; protein_id "ENSMUSP00000111006.3"; transcript_support_level "1"; mgi_id "MGI:3027157"; tag "basic"; tag "appris_principal_2"; tag "CCDS"; ccdsid "CCDS49801.1"; havana_gene "OTTMUSG00000028303.1"; havana_transcript "OTTMUST00000070138.1";
chr16	HAVANA	exon	22830747	22830919	0	-	.	gene_id "ENSMUSG00000060459.15"; transcript_id "ENSMUST00000039338.13"; gene_type "protein_coding"; gene_name "Kng2"; transcript_type "protein_coding"; transcript_name "Kng2-201"; exon_number 4; exon_id "ENSMUSE00001054724.2"; level 2; protein_id "ENSMUSP00000046867.7"; transcript_support_level "1"; mgi_id "MGI:3027157"; tag "basic"; tag "appris_alternative_2"; tag "CCDS"; ccdsid "CCDS49802.1"; havana_gene "OTTMUSG00000028303.1"; havana_transcript "OTTMUST00000070139.1";
chr16	HAVANA	CDS	22830747	22830919	0	-	2	gene_id "ENSMUSG00000060459.15"; transcript_id "ENSMUST00000039338.13"; gene_type "protein_coding"; gene_name "Kng2"; transcript_type "protein_coding"; transcript_name "Kng2-201"; exon_number 4; exon_id "ENSMUSE00001054724.2"; level 2; protein_id "ENSMUSP00000046867.7"; transcript_support_level "1"; mgi_id "MGI:3027157"; tag "basic"; tag "appris_alternative_2"; tag "CCDS"; ccdsid "CCDS49802.1"; havana_gene "OTTMUSG00000028303.1"; havana_transcript "OTTMUST00000070139.1";
chr16	HAVANA	exon	22830747	22830919	0	-	.	gene_id "ENSMUSG00000060459.15"; transcript_id "ENSMUST00000100046.9"; gene_type "protein_coding"; gene_name "Kng2"; transcript_type "protein_coding"; transcript_name "Kng2-202"; exon_number 4; exon_id "ENSMUSE00001054724.2"; level 2; protein_id "ENSMUSP00000097623.3"; transcript_support_level "1"; mgi_id "MGI:3027157"; tag "basic"; tag "Ensembl_canonical"; tag "GENCODE_Primary"; tag "appris_alternative_2"; tag "CCDS"; ccdsid "CCDS28072.1"; havana_gene "OTTMUSG00000028303.1"; havana_transcript "OTTMUST00000070137.1";
chr16	HAVANA	CDS	22830747	22830919	0	-	2	gene_id "ENSMUSG00000060459.15"; transcript_id "ENSMUST00000100046.9"; gene_type "protein_coding"; gene_name "Kng2"; transcript_type "protein_coding"; transcript_name "Kng2-202"; exon_number 4; exon_id "ENSMUSE00001054724.2"; level 2; protein_id "ENSMUSP00000097623.3"; transcript_support_level "1"; mgi_id "MGI:3027157"; tag "basic"; tag "Ensembl_canonical"; tag "GENCODE_Primary"; tag "appris_alternative_2"; tag "CCDS"; ccdsid "CCDS28072.1"; havana_gene "OTTMUSG00000028303.1"; havana_transcript "OTTMUST00000070137.1";
chr16	HAVANA	exon	22830747	22830919	0	-	.	gene_id "ENSMUSG00000060459.15"; transcript_id "ENSMUST00000232459.2"; gene_type "protein_coding"; gene_name "Kng2"; transcript_type "protein_coding"; transcript_name "Kng2-207"; exon_number 5; exon_id "ENSMUSE00001054724.2"; level 2; protein_id "ENSMUSP00000156311.2"; mgi_id "MGI:3027157"; tag "mRNA_end_NF"; tag "cds_end_NF"; havana_gene "OTTMUSG00000028303.1"; havana_transcript "OTTMUST00000173362.1";
chr16	HAVANA	CDS	22830747	22830919	0	-	2	gene_id "ENSMUSG00000060459.15"; transcript_id "ENSMUST00000232459.2"; gene_type "protein_coding"; gene_name "Kng2"; transcript_type "protein_coding"; transcript_name "Kng2-207"; exon_number 5; exon_id "ENSMUSE00001054724.2"; level 2; protein_id "ENSMUSP00000156311.2"; mgi_id "MGI:3027157"; tag "mRNA_end_NF"; tag "cds_end_NF"; havana_gene "OTTMUSG00000028303.1"; havana_transcript "OTTMUST00000173362.1";
chr16	HAVANA	exon	22830797	22830919	0	-	.	gene_id "ENSMUSG00000060459.15"; transcript_id "ENSMUST00000160243.2"; gene_type "protein_coding"; gene_name "Kng2"; transcript_type "nonsense_mediated_decay"; transcript_name "Kng2-204"; exon_number 4; exon_id "ENSMUSE00000862860.2"; level 2; protein_id "ENSMUSP00000124161.2"; transcript_support_level "2"; mgi_id "MGI:3027157"; havana_gene "OTTMUSG00000028303.1"; havana_transcript "OTTMUST00000070141.1";
chr16	HAVANA	CDS	22830797	22830919	0	-	2	gene_id "ENSMUSG00000060459.15"; transcript_id "ENSMUST00000160243.2"; gene_type "protein_coding"; gene_name "Kng2"; transcript_type "nonsense_mediated_decay"; transcript_name "Kng2-204"; exon_number 4; exon_id "ENSMUSE00000862860.2"; level 2; protein_id "ENSMUSP00000124161.2"; transcript_support_level "2"; mgi_id "MGI:3027157"; havana_gene "OTTMUSG00000028303.1"; havana_transcript "OTTMUST00000070141.1";
chr16	HAVANA	exon	22830853	22830919	0	-	.	gene_id "ENSMUSG00000060459.15"; transcript_id "ENSMUST00000231835.2"; gene_type "protein_coding"; gene_name "Kng2"; transcript_type "nonsense_mediated_decay"; transcript_name "Kng2-205"; exon_number 6; exon_id "ENSMUSE00001445353.2"; level 2; protein_id "ENSMUSP00000156074.2"; mgi_id "MGI:3027157"; havana_gene "OTTMUSG00000028303.1"; havana_transcript "OTTMUST00000173363.1";
chr16	HAVANA	UTR	22830853	22830919	0	-	.	gene_id "ENSMUSG00000060459.15"; transcript_id "ENSMUST00000231835.2"; gene_type "protein_coding"; gene_name "Kng2"; transcript_type "nonsense_mediated_decay"; transcript_name "Kng2-205"; exon_number 6; exon_id "ENSMUSE00001445353.2"; level 2; protein_id "ENSMUSP00000156074.2"; mgi_id "MGI:3027157"; havana_gene "OTTMUSG00000028303.1"; havana_transcript "OTTMUST00000173363.1";
chr16	HAVANA	transcript	22830853	22848142	0	-	.	gene_id "ENSMUSG00000060459.15"; transcript_id "ENSMUST00000231835.2"; gene_type "protein_coding"; gene_name "Kng2"; transcript_type "nonsense_mediated_decay"; transcript_name "Kng2-205"; level 2; protein_id "ENSMUSP00000156074.2"; mgi_id "MGI:3027157"; havana_gene "OTTMUSG00000028303.1"; havana_transcript "OTTMUST00000173363.1";
chr16	HAVANA	exon	22832958	22835340	0	-	.	gene_id "ENSMUSG00000090021.3"; transcript_id "ENSMUST00000159889.3"; gene_type "processed_pseudogene"; gene_name "Gm6493"; transcript_type "processed_pseudogene"; transcript_name "Gm6493-201"; exon_number 2; exon_id "ENSMUSE00000865950.3"; level 2; transcript_support_level "NA"; mgi_id "MGI:3644797"; ont "PGO:0000004"; tag "basic"; tag "Ensembl_canonical"; tag "GENCODE_Primary"; havana_gene "OTTMUSG00000028304.1"; havana_transcript "OTTMUST00000070142.1";
chr16	HAVANA	gene	22832958	22835788	0	-	.	gene_id "ENSMUSG00000090021.3"; gene_type "processed_pseudogene"; gene_name "Gm6493"; level 2; mgi_id "MGI:3644797"; tag "overlapping_locus"; havana_gene "OTTMUSG00000028304.1";
chr16	HAVANA	transcript	22832958	22835788	0	-	.	gene_id "ENSMUSG00000090021.3"; transcript_id "ENSMUST00000159889.3"; gene_type "processed_pseudogene"; gene_name "Gm6493"; transcript_type "processed_pseudogene"; transcript_name "Gm6493-201"; level 2; transcript_support_level "NA"; mgi_id "MGI:3644797"; ont "PGO:0000004"; tag "basic"; tag "Ensembl_canonical"; tag "GENCODE_Primary"; havana_gene "OTTMUSG00000028304.1"; havana_transcript "OTTMUST00000070142.1";
chr16	HAVANA	exon	22835533	22835788	0	-	.	gene_id "ENSMUSG00000090021.3"; transcript_id "ENSMUST00000159889.3"; gene_type "processed_pseudogene"; gene_name "Gm6493"; transcript_type "processed_pseudogene"; transcript_name "Gm6493-201"; exon_number 1; exon_id "ENSMUSE00000855713.2"; level 2; transcript_support_level "NA"; mgi_id "MGI:3644797"; ont "PGO:0000004"; tag "basic"; tag "Ensembl_canonical"; tag "GENCODE_Primary"; havana_gene "OTTMUSG00000028304.1"; havana_transcript "OTTMUST00000070142.1";
chr16	HAVANA	exon	22843590	22843671	0	-	.	gene_id "ENSMUSG00000060459.15"; transcript_id "ENSMUST00000115349.9"; gene_type "protein_coding"; gene_name "Kng2"; transcript_type "protein_coding"; transcript_name "Kng2-203"; exon_number 3; exon_id "ENSMUSE00000439392.4"; level 2; protein_id "ENSMUSP00000111006.3"; transcript_support_level "1"; mgi_id "MGI:3027157"; tag "basic"; tag "appris_principal_2"; tag "CCDS"; ccdsid "CCDS49801.1"; havana_gene "OTTMUSG00000028303.1"; havana_transcript "OTTMUST00000070138.1";
chr16	HAVANA	CDS	22843590	22843671	0	-	0	gene_id "ENSMUSG00000060459.15"; transcript_id "ENSMUST00000115349.9"; gene_type "protein_coding"; gene_name "Kng2"; transcript_type "protein_coding"; transcript_name "Kng2-203"; exon_number 3; exon_id "ENSMUSE00000439392.4"; level 2; protein_id "ENSMUSP00000111006.3"; transcript_support_level "1"; mgi_id "MGI:3027157"; tag "basic"; tag "appris_principal_2"; tag "CCDS"; ccdsid "CCDS49801.1"; havana_gene "OTTMUSG00000028303.1"; havana_transcript "OTTMUST00000070138.1";
chr16	HAVANA	exon	22843590	22843671	0	-	.	gene_id "ENSMUSG00000060459.15"; transcript_id "ENSMUST00000039338.13"; gene_type "protein_coding"; gene_name "Kng2"; transcript_type "protein_coding"; transcript_name "Kng2-201"; exon_number 3; exon_id "ENSMUSE00000439392.4"; level 2; protein_id "ENSMUSP00000046867.7"; transcript_support_level "1"; mgi_id "MGI:3027157"; tag "basic"; tag "appris_alternative_2"; tag "CCDS"; ccdsid "CCDS49802.1"; havana_gene "OTTMUSG00000028303.1"; havana_transcript "OTTMUST00000070139.1";
chr16	HAVANA	CDS	22843590	22843671	0	-	0	gene_id "ENSMUSG00000060459.15"; transcript_id "ENSMUST00000039338.13"; gene_type "protein_coding"; gene_name "Kng2"; transcript_type "protein_coding"; transcript_name "Kng2-201"; exon_number 3; exon_id "ENSMUSE00000439392.4"; level 2; protein_id "ENSMUSP00000046867.7"; transcript_support_level "1"; mgi_id "MGI:3027157"; tag "basic"; tag "appris_alternative_2"; tag "CCDS"; ccdsid "CCDS49802.1"; havana_gene "OTTMUSG00000028303.1"; havana_transcript "OTTMUST00000070139.1";
chr16	HAVANA	exon	22843590	22843671	0	-	.	gene_id "ENSMUSG00000060459.15"; transcript_id "ENSMUST00000100046.9"; gene_type "protein_coding"; gene_name "Kng2"; transcript_type "protein_coding"; transcript_name "Kng2-202"; exon_number 3; exon_id "ENSMUSE00000439392.4"; level 2; protein_id "ENSMUSP00000097623.3"; transcript_support_level "1"; mgi_id "MGI:3027157"; tag "basic"; tag "Ensembl_canonical"; tag "GENCODE_Primary"; tag "appris_alternative_2"; tag "CCDS"; ccdsid "CCDS28072.1"; havana_gene "OTTMUSG00000028303.1"; havana_transcript "OTTMUST00000070137.1";
chr16	HAVANA	CDS	22843590	22843671	0	-	0	gene_id "ENSMUSG00000060459.15"; transcript_id "ENSMUST00000100046.9"; gene_type "protein_coding"; gene_name "Kng2"; transcript_type "protein_coding"; transcript_name "Kng2-202"; exon_number 3; exon_id "ENSMUSE00000439392.4"; level 2; protein_id "ENSMUSP00000097623.3"; transcript_support_level "1"; mgi_id "MGI:3027157"; tag "basic"; tag "Ensembl_canonical"; tag "GENCODE_Primary"; tag "appris_alternative_2"; tag "CCDS"; ccdsid "CCDS28072.1"; havana_gene "OTTMUSG00000028303.1"; havana_transcript "OTTMUST00000070137.1";
chr16	HAVANA	exon	22843590	22843671	0	-	.	gene_id "ENSMUSG00000060459.15"; transcript_id "ENSMUST00000160243.2"; gene_type "protein_coding"; gene_name "Kng2"; transcript_type "nonsense_mediated_decay"; transcript_name "Kng2-204"; exon_number 3; exon_id "ENSMUSE00000439392.4"; level 2; protein_id "ENSMUSP00000124161.2"; transcript_support_level "2"; mgi_id "MGI:3027157"; havana_gene "OTTMUSG00000028303.1"; havana_transcript "OTTMUST00000070141.1";
chr16	HAVANA	CDS	22843590	22843671	0	-	0	gene_id "ENSMUSG00000060459.15"; transcript_id "ENSMUST00000160243.2"; gene_type "protein_coding"; gene_name "Kng2"; transcript_type "nonsense_mediated_decay"; transcript_name "Kng2-204"; exon_number 3; exon_id "ENSMUSE00000439392.4"; level 2; protein_id "ENSMUSP00000124161.2"; transcript_support_level "2"; mgi_id "MGI:3027157"; havana_gene "OTTMUSG00000028303.1"; havana_transcript "OTTMUST00000070141.1";
chr16	HAVANA	exon	22843590	22843671	0	-	.	gene_id "ENSMUSG00000060459.15"; transcript_id "ENSMUST00000232459.2"; gene_type "protein_coding"; gene_name "Kng2"; transcript_type "protein_coding"; transcript_name "Kng2-207"; exon_number 4; exon_id "ENSMUSE00000439392.4"; level 2; protein_id "ENSMUSP00000156311.2"; mgi_id "MGI:3027157"; tag "mRNA_end_NF"; tag "cds_end_NF"; havana_gene "OTTMUSG00000028303.1"; havana_transcript "OTTMUST00000173362.1";
chr16	HAVANA	CDS	22843590	22843671	0	-	0	gene_id "ENSMUSG00000060459.15"; transcript_id "ENSMUST00000232459.2"; gene_type "protein_coding"; gene_name "Kng2"; transcript_type "protein_coding"; transcript_name "Kng2-207"; exon_number 4; exon_id "ENSMUSE00000439392.4"; level 2; protein_id "ENSMUSP00000156311.2"; mgi_id "MGI:3027157"; tag "mRNA_end_NF"; tag "cds_end_NF"; havana_gene "OTTMUSG00000028303.1"; havana_transcript "OTTMUST00000173362.1";
chr16	HAVANA	exon	22843590	22843671	0	-	.	gene_id "ENSMUSG00000060459.15"; transcript_id "ENSMUST00000231835.2"; gene_type "protein_coding"; gene_name "Kng2"; transcript_type "nonsense_mediated_decay"; transcript_name "Kng2-205"; exon_number 5; exon_id "ENSMUSE00001445269.2"; level 2; protein_id "ENSMUSP00000156074.2"; mgi_id "MGI:3027157"; havana_gene "OTTMUSG00000028303.1"; havana_transcript "OTTMUST00000173363.1";
chr16	HAVANA	UTR	22843590	22843671	0	-	.	gene_id "ENSMUSG00000060459.15"; transcript_id "ENSMUST00000231835.2"; gene_type "protein_coding"; gene_name "Kng2"; transcript_type "nonsense_mediated_decay"; transcript_name "Kng2-205"; exon_number 5; exon_id "ENSMUSE00001445269.2"; level 2; protein_id "ENSMUSP00000156074.2"; mgi_id "MGI:3027157"; havana_gene "OTTMUSG00000028303.1"; havana_transcript "OTTMUST00000173363.1";
chr16	HAVANA	UTR	22845372	22845442	0	-	.	gene_id "ENSMUSG00000060459.15"; transcript_id "ENSMUST00000231835.2"; gene_type "protein_coding"; gene_name "Kng2"; transcript_type "nonsense_mediated_decay"; transcript_name "Kng2-205"; exon_number 4; exon_id "ENSMUSE00001445209.2"; level 2; protein_id "ENSMUSP00000156074.2"; mgi_id "MGI:3027157"; havana_gene "OTTMUSG00000028303.1"; havana_transcript "OTTMUST00000173363.1";
chr16	HAVANA	exon	22845372	22845466	0	-	.	gene_id "ENSMUSG00000060459.15"; transcript_id "ENSMUST00000231835.2"; gene_type "protein_coding"; gene_name "Kng2"; transcript_type "nonsense_mediated_decay"; transcript_name "Kng2-205"; exon_number 4; exon_id "ENSMUSE00001445209.2"; level 2; protein_id "ENSMUSP00000156074.2"; mgi_id "MGI:3027157"; havana_gene "OTTMUSG00000028303.1"; havana_transcript "OTTMUST00000173363.1";
chr16	HAVANA	stop_codon	22845440	22845442	0	-	0	gene_id "ENSMUSG00000060459.15"; transcript_id "ENSMUST00000231835.2"; gene_type "protein_coding"; gene_name "Kng2"; transcript_type "nonsense_mediated_decay"; transcript_name "Kng2-205"; exon_number 4; exon_id "ENSMUSE00001445209.2"; level 2; protein_id "ENSMUSP00000156074.2"; mgi_id "MGI:3027157"; havana_gene "OTTMUSG00000028303.1"; havana_transcript "OTTMUST00000173363.1";
chr16	HAVANA	CDS	22845443	22845466	0	-	0	gene_id "ENSMUSG00000060459.15"; transcript_id "ENSMUST00000231835.2"; gene_type "protein_coding"; gene_name "Kng2"; transcript_type "nonsense_mediated_decay"; transcript_name "Kng2-205"; exon_number 4; exon_id "ENSMUSE00001445209.2"; level 2; protein_id "ENSMUSP00000156074.2"; mgi_id "MGI:3027157"; havana_gene "OTTMUSG00000028303.1"; havana_transcript "OTTMUST00000173363.1";
chr16	HAVANA	exon	22845798	22845908	0	-	.	gene_id "ENSMUSG00000060459.15"; transcript_id "ENSMUST00000115349.9"; gene_type "protein_coding"; gene_name "Kng2"; transcript_type "protein_coding"; transcript_name "Kng2-203"; exon_number 2; exon_id "ENSMUSE00001052175.2"; level 2; protein_id "ENSMUSP00000111006.3"; transcript_support_level "1"; mgi_id "MGI:3027157"; tag "basic"; tag "appris_principal_2"; tag "CCDS"; ccdsid "CCDS49801.1"; havana_gene "OTTMUSG00000028303.1"; havana_transcript "OTTMUST00000070138.1";
chr16	HAVANA	CDS	22845798	22845908	0	-	0	gene_id "ENSMUSG00000060459.15"; transcript_id "ENSMUST00000115349.9"; gene_type "protein_coding"; gene_name "Kng2"; transcript_type "protein_coding"; transcript_name "Kng2-203"; exon_number 2; exon_id "ENSMUSE00001052175.2"; level 2; protein_id "ENSMUSP00000111006.3"; transcript_support_level "1"; mgi_id "MGI:3027157"; tag "basic"; tag "appris_principal_2"; tag "CCDS"; ccdsid "CCDS49801.1"; havana_gene "OTTMUSG00000028303.1"; havana_transcript "OTTMUST00000070138.1";
chr16	HAVANA	exon	22845798	22845908	0	-	.	gene_id "ENSMUSG00000060459.15"; transcript_id "ENSMUST00000039338.13"; gene_type "protein_coding"; gene_name "Kng2"; transcript_type "protein_coding"; transcript_name "Kng2-201"; exon_number 2; exon_id "ENSMUSE00001052175.2"; level 2; protein_id "ENSMUSP00000046867.7"; transcript_support_level "1"; mgi_id "MGI:3027157"; tag "basic"; tag "appris_alternative_2"; tag "CCDS"; ccdsid "CCDS49802.1"; havana_gene "OTTMUSG00000028303.1"; havana_transcript "OTTMUST00000070139.1";
chr16	HAVANA	CDS	22845798	22845908	0	-	0	gene_id "ENSMUSG00000060459.15"; transcript_id "ENSMUST00000039338.13"; gene_type "protein_coding"; gene_name "Kng2"; transcript_type "protein_coding"; transcript_name "Kng2-201"; exon_number 2; exon_id "ENSMUSE00001052175.2"; level 2; protein_id "ENSMUSP00000046867.7"; transcript_support_level "1"; mgi_id "MGI:3027157"; tag "basic"; tag "appris_alternative_2"; tag "CCDS"; ccdsid "CCDS49802.1"; havana_gene "OTTMUSG00000028303.1"; havana_transcript "OTTMUST00000070139.1";
chr16	HAVANA	exon	22845798	22845908	0	-	.	gene_id "ENSMUSG00000060459.15"; transcript_id "ENSMUST00000100046.9"; gene_type "protein_coding"; gene_name "Kng2"; transcript_type "protein_coding"; transcript_name "Kng2-202"; exon_number 2; exon_id "ENSMUSE00001052175.2"; level 2; protein_id "ENSMUSP00000097623.3"; transcript_support_level "1"; mgi_id "MGI:3027157"; tag "basic"; tag "Ensembl_canonical"; tag "GENCODE_Primary"; tag "appris_alternative_2"; tag "CCDS"; ccdsid "CCDS28072.1"; havana_gene "OTTMUSG00000028303.1"; havana_transcript "OTTMUST00000070137.1";
chr16	HAVANA	CDS	22845798	22845908	0	-	0	gene_id "ENSMUSG00000060459.15"; transcript_id "ENSMUST00000100046.9"; gene_type "protein_coding"; gene_name "Kng2"; transcript_type "protein_coding"; transcript_name "Kng2-202"; exon_number 2; exon_id "ENSMUSE00001052175.2"; level 2; protein_id "ENSMUSP00000097623.3"; transcript_support_level "1"; mgi_id "MGI:3027157"; tag "basic"; tag "Ensembl_canonical"; tag "GENCODE_Primary"; tag "appris_alternative_2"; tag "CCDS"; ccdsid "CCDS28072.1"; havana_gene "OTTMUSG00000028303.1"; havana_transcript "OTTMUST00000070137.1";
chr16	HAVANA	exon	22845798	22845908	0	-	.	gene_id "ENSMUSG00000060459.15"; transcript_id "ENSMUST00000160243.2"; gene_type "protein_coding"; gene_name "Kng2"; transcript_type "nonsense_mediated_decay"; transcript_name "Kng2-204"; exon_number 2; exon_id "ENSMUSE00001052175.2"; level 2; protein_id "ENSMUSP00000124161.2"; transcript_support_level "2"; mgi_id "MGI:3027157"; havana_gene "OTTMUSG00000028303.1"; havana_transcript "OTTMUST00000070141.1";
chr16	HAVANA	CDS	22845798	22845908	0	-	0	gene_id "ENSMUSG00000060459.15"; transcript_id "ENSMUST00000160243.2"; gene_type "protein_coding"; gene_name "Kng2"; transcript_type "nonsense_mediated_decay"; transcript_name "Kng2-204"; exon_number 2; exon_id "ENSMUSE00001052175.2"; level 2; protein_id "ENSMUSP00000124161.2"; transcript_support_level "2"; mgi_id "MGI:3027157"; havana_gene "OTTMUSG00000028303.1"; havana_transcript "OTTMUST00000070141.1";
chr16	HAVANA	exon	22845798	22845908	0	-	.	gene_id "ENSMUSG00000060459.15"; transcript_id "ENSMUST00000232459.2"; gene_type "protein_coding"; gene_name "Kng2"; transcript_type "protein_coding"; transcript_name "Kng2-207"; exon_number 3; exon_id "ENSMUSE00001052175.2"; level 2; protein_id "ENSMUSP00000156311.2"; mgi_id "MGI:3027157"; tag "mRNA_end_NF"; tag "cds_end_NF"; havana_gene "OTTMUSG00000028303.1"; havana_transcript "OTTMUST00000173362.1";
chr16	HAVANA	CDS	22845798	22845908	0	-	0	gene_id "ENSMUSG00000060459.15"; transcript_id "ENSMUST00000232459.2"; gene_type "protein_coding"; gene_name "Kng2"; transcript_type "protein_coding"; transcript_name "Kng2-207"; exon_number 3; exon_id "ENSMUSE00001052175.2"; level 2; protein_id "ENSMUSP00000156311.2"; mgi_id "MGI:3027157"; tag "mRNA_end_NF"; tag "cds_end_NF"; havana_gene "OTTMUSG00000028303.1"; havana_transcript "OTTMUST00000173362.1";
chr16	HAVANA	exon	22845798	22845908	0	-	.	gene_id "ENSMUSG00000060459.15"; transcript_id "ENSMUST00000231835.2"; gene_type "protein_coding"; gene_name "Kng2"; transcript_type "nonsense_mediated_decay"; transcript_name "Kng2-205"; exon_number 3; exon_id "ENSMUSE00001052175.2"; level 2; protein_id "ENSMUSP00000156074.2"; mgi_id "MGI:3027157"; havana_gene "OTTMUSG00000028303.1"; havana_transcript "OTTMUST00000173363.1";
chr16	HAVANA	CDS	22845798	22845908	0	-	0	gene_id "ENSMUSG00000060459.15"; transcript_id "ENSMUST00000231835.2"; gene_type "protein_coding"; gene_name "Kng2"; transcript_type "nonsense_mediated_decay"; transcript_name "Kng2-205"; exon_number 3; exon_id "ENSMUSE00001052175.2"; level 2; protein_id "ENSMUSP00000156074.2"; mgi_id "MGI:3027157"; havana_gene "OTTMUSG00000028303.1"; havana_transcript "OTTMUST00000173363.1";
chr16	HAVANA	CDS	22847465	22847467	0	-	0	gene_id "ENSMUSG00000060459.15"; transcript_id "ENSMUST00000232459.2"; gene_type "protein_coding"; gene_name "Kng2"; transcript_type "protein_coding"; transcript_name "Kng2-207"; exon_number 2; exon_id "ENSMUSE00001444379.2"; level 2; protein_id "ENSMUSP00000156311.2"; mgi_id "MGI:3027157"; tag "mRNA_end_NF"; tag "cds_end_NF"; havana_gene "OTTMUSG00000028303.1"; havana_transcript "OTTMUST00000173362.1";
chr16	HAVANA	start_codon	22847465	22847467	0	-	0	gene_id "ENSMUSG00000060459.15"; transcript_id "ENSMUST00000232459.2"; gene_type "protein_coding"; gene_name "Kng2"; transcript_type "protein_coding"; transcript_name "Kng2-207"; exon_number 2; exon_id "ENSMUSE00001444379.2"; level 2; protein_id "ENSMUSP00000156311.2"; mgi_id "MGI:3027157"; tag "mRNA_end_NF"; tag "cds_end_NF"; havana_gene "OTTMUSG00000028303.1"; havana_transcript "OTTMUST00000173362.1";
chr16	HAVANA	CDS	22847465	22847467	0	-	0	gene_id "ENSMUSG00000060459.15"; transcript_id "ENSMUST00000231835.2"; gene_type "protein_coding"; gene_name "Kng2"; transcript_type "nonsense_mediated_decay"; transcript_name "Kng2-205"; exon_number 2; exon_id "ENSMUSE00001444379.2"; level 2; protein_id "ENSMUSP00000156074.2"; mgi_id "MGI:3027157"; havana_gene "OTTMUSG00000028303.1"; havana_transcript "OTTMUST00000173363.1";
chr16	HAVANA	start_codon	22847465	22847467	0	-	0	gene_id "ENSMUSG00000060459.15"; transcript_id "ENSMUST00000231835.2"; gene_type "protein_coding"; gene_name "Kng2"; transcript_type "nonsense_mediated_decay"; transcript_name "Kng2-205"; exon_number 2; exon_id "ENSMUSE00001444379.2"; level 2; protein_id "ENSMUSP00000156074.2"; mgi_id "MGI:3027157"; havana_gene "OTTMUSG00000028303.1"; havana_transcript "OTTMUST00000173363.1";
chr16	HAVANA	exon	22847465	22847602	0	-	.	gene_id "ENSMUSG00000060459.15"; transcript_id "ENSMUST00000232459.2"; gene_type "protein_coding"; gene_name "Kng2"; transcript_type "protein_coding"; transcript_name "Kng2-207"; exon_number 2; exon_id "ENSMUSE00001444379.2"; level 2; protein_id "ENSMUSP00000156311.2"; mgi_id "MGI:3027157"; tag "mRNA_end_NF"; tag "cds_end_NF"; havana_gene "OTTMUSG00000028303.1"; havana_transcript "OTTMUST00000173362.1";
chr16	HAVANA	exon	22847465	22847602	0	-	.	gene_id "ENSMUSG00000060459.15"; transcript_id "ENSMUST00000231835.2"; gene_type "protein_coding"; gene_name "Kng2"; transcript_type "nonsense_mediated_decay"; transcript_name "Kng2-205"; exon_number 2; exon_id "ENSMUSE00001444379.2"; level 2; protein_id "ENSMUSP00000156074.2"; mgi_id "MGI:3027157"; havana_gene "OTTMUSG00000028303.1"; havana_transcript "OTTMUST00000173363.1";
chr16	HAVANA	CDS	22847465	22847659	0	-	0	gene_id "ENSMUSG00000060459.15"; transcript_id "ENSMUST00000115349.9"; gene_type "protein_coding"; gene_name "Kng2"; transcript_type "protein_coding"; transcript_name "Kng2-203"; exon_number 1; exon_id "ENSMUSE00000866898.2"; level 2; protein_id "ENSMUSP00000111006.3"; transcript_support_level "1"; mgi_id "MGI:3027157"; tag "basic"; tag "appris_principal_2"; tag "CCDS"; ccdsid "CCDS49801.1"; havana_gene "OTTMUSG00000028303.1"; havana_transcript "OTTMUST00000070138.1";
chr16	HAVANA	CDS	22847465	22847659	0	-	0	gene_id "ENSMUSG00000060459.15"; transcript_id "ENSMUST00000039338.13"; gene_type "protein_coding"; gene_name "Kng2"; transcript_type "protein_coding"; transcript_name "Kng2-201"; exon_number 1; exon_id "ENSMUSE00000644729.2"; level 2; protein_id "ENSMUSP00000046867.7"; transcript_support_level "1"; mgi_id "MGI:3027157"; tag "basic"; tag "appris_alternative_2"; tag "CCDS"; ccdsid "CCDS49802.1"; havana_gene "OTTMUSG00000028303.1"; havana_transcript "OTTMUST00000070139.1";
chr16	HAVANA	CDS	22847465	22847659	0	-	0	gene_id "ENSMUSG00000060459.15"; transcript_id "ENSMUST00000100046.9"; gene_type "protein_coding"; gene_name "Kng2"; transcript_type "protein_coding"; transcript_name "Kng2-202"; exon_number 1; exon_id "ENSMUSE00000862143.2"; level 2; protein_id "ENSMUSP00000097623.3"; transcript_support_level "1"; mgi_id "MGI:3027157"; tag "basic"; tag "Ensembl_canonical"; tag "GENCODE_Primary"; tag "appris_alternative_2"; tag "CCDS"; ccdsid "CCDS28072.1"; havana_gene "OTTMUSG00000028303.1"; havana_transcript "OTTMUST00000070137.1";
chr16	HAVANA	CDS	22847465	22847659	0	-	0	gene_id "ENSMUSG00000060459.15"; transcript_id "ENSMUST00000160243.2"; gene_type "protein_coding"; gene_name "Kng2"; transcript_type "nonsense_mediated_decay"; transcript_name "Kng2-204"; exon_number 1; exon_id "ENSMUSE00001059227.2"; level 2; protein_id "ENSMUSP00000124161.2"; transcript_support_level "2"; mgi_id "MGI:3027157"; havana_gene "OTTMUSG00000028303.1"; havana_transcript "OTTMUST00000070141.1";
chr16	HAVANA	exon	22847465	22847759	0	-	.	gene_id "ENSMUSG00000060459.15"; transcript_id "ENSMUST00000160243.2"; gene_type "protein_coding"; gene_name "Kng2"; transcript_type "nonsense_mediated_decay"; transcript_name "Kng2-204"; exon_number 1; exon_id "ENSMUSE00001059227.2"; level 2; protein_id "ENSMUSP00000124161.2"; transcript_support_level "2"; mgi_id "MGI:3027157"; havana_gene "OTTMUSG00000028303.1"; havana_transcript "OTTMUST00000070141.1";
chr16	HAVANA	exon	22847465	22847767	0	-	.	gene_id "ENSMUSG00000060459.15"; transcript_id "ENSMUST00000039338.13"; gene_type "protein_coding"; gene_name "Kng2"; transcript_type "protein_coding"; transcript_name "Kng2-201"; exon_number 1; exon_id "ENSMUSE00000644729.2"; level 2; protein_id "ENSMUSP00000046867.7"; transcript_support_level "1"; mgi_id "MGI:3027157"; tag "basic"; tag "appris_alternative_2"; tag "CCDS"; ccdsid "CCDS49802.1"; havana_gene "OTTMUSG00000028303.1"; havana_transcript "OTTMUST00000070139.1";
chr16	HAVANA	exon	22847465	22847818	0	-	.	gene_id "ENSMUSG00000060459.15"; transcript_id "ENSMUST00000115349.9"; gene_type "protein_coding"; gene_name "Kng2"; transcript_type "protein_coding"; transcript_name "Kng2-203"; exon_number 1; exon_id "ENSMUSE00000866898.2"; level 2; protein_id "ENSMUSP00000111006.3"; transcript_support_level "1"; mgi_id "MGI:3027157"; tag "basic"; tag "appris_principal_2"; tag "CCDS"; ccdsid "CCDS49801.1"; havana_gene "OTTMUSG00000028303.1"; havana_transcript "OTTMUST00000070138.1";
chr16	HAVANA	exon	22847465	22847851	0	-	.	gene_id "ENSMUSG00000060459.15"; transcript_id "ENSMUST00000100046.9"; gene_type "protein_coding"; gene_name "Kng2"; transcript_type "protein_coding"; transcript_name "Kng2-202"; exon_number 1; exon_id "ENSMUSE00000862143.2"; level 2; protein_id "ENSMUSP00000097623.3"; transcript_support_level "1"; mgi_id "MGI:3027157"; tag "basic"; tag "Ensembl_canonical"; tag "GENCODE_Primary"; tag "appris_alternative_2"; tag "CCDS"; ccdsid "CCDS28072.1"; havana_gene "OTTMUSG00000028303.1"; havana_transcript "OTTMUST00000070137.1";
chr16	HAVANA	UTR	22847468	22847602	0	-	.	gene_id "ENSMUSG00000060459.15"; transcript_id "ENSMUST00000232459.2"; gene_type "protein_coding"; gene_name "Kng2"; transcript_type "protein_coding"; transcript_name "Kng2-207"; exon_number 2; exon_id "ENSMUSE00001444379.2"; level 2; protein_id "ENSMUSP00000156311.2"; mgi_id "MGI:3027157"; tag "mRNA_end_NF"; tag "cds_end_NF"; havana_gene "OTTMUSG00000028303.1"; havana_transcript "OTTMUST00000173362.1";
chr16	HAVANA	UTR	22847468	22847602	0	-	.	gene_id "ENSMUSG00000060459.15"; transcript_id "ENSMUST00000231835.2"; gene_type "protein_coding"; gene_name "Kng2"; transcript_type "nonsense_mediated_decay"; transcript_name "Kng2-205"; exon_number 2; exon_id "ENSMUSE00001444379.2"; level 2; protein_id "ENSMUSP00000156074.2"; mgi_id "MGI:3027157"; havana_gene "OTTMUSG00000028303.1"; havana_transcript "OTTMUST00000173363.1";
chr16	HAVANA	start_codon	22847657	22847659	0	-	0	gene_id "ENSMUSG00000060459.15"; transcript_id "ENSMUST00000115349.9"; gene_type "protein_coding"; gene_name "Kng2"; transcript_type "protein_coding"; transcript_name "Kng2-203"; exon_number 1; exon_id "ENSMUSE00000866898.2"; level 2; protein_id "ENSMUSP00000111006.3"; transcript_support_level "1"; mgi_id "MGI:3027157"; tag "basic"; tag "appris_principal_2"; tag "CCDS"; ccdsid "CCDS49801.1"; havana_gene "OTTMUSG00000028303.1"; havana_transcript "OTTMUST00000070138.1";
chr16	HAVANA	start_codon	22847657	22847659	0	-	0	gene_id "ENSMUSG00000060459.15"; transcript_id "ENSMUST00000039338.13"; gene_type "protein_coding"; gene_name "Kng2"; transcript_type "protein_coding"; transcript_name "Kng2-201"; exon_number 1; exon_id "ENSMUSE00000644729.2"; level 2; protein_id "ENSMUSP00000046867.7"; transcript_support_level "1"; mgi_id "MGI:3027157"; tag "basic"; tag "appris_alternative_2"; tag "CCDS"; ccdsid "CCDS49802.1"; havana_gene "OTTMUSG00000028303.1"; havana_transcript "OTTMUST00000070139.1";
chr16	HAVANA	start_codon	22847657	22847659	0	-	0	gene_id "ENSMUSG00000060459.15"; transcript_id "ENSMUST00000100046.9"; gene_type "protein_coding"; gene_name "Kng2"; transcript_type "protein_coding"; transcript_name "Kng2-202"; exon_number 1; exon_id "ENSMUSE00000862143.2"; level 2; protein_id "ENSMUSP00000097623.3"; transcript_support_level "1"; mgi_id "MGI:3027157"; tag "basic"; tag "Ensembl_canonical"; tag "GENCODE_Primary"; tag "appris_alternative_2"; tag "CCDS"; ccdsid "CCDS28072.1"; havana_gene "OTTMUSG00000028303.1"; havana_transcript "OTTMUST00000070137.1";
chr16	HAVANA	start_codon	22847657	22847659	0	-	0	gene_id "ENSMUSG00000060459.15"; transcript_id "ENSMUST00000160243.2"; gene_type "protein_coding"; gene_name "Kng2"; transcript_type "nonsense_mediated_decay"; transcript_name "Kng2-204"; exon_number 1; exon_id "ENSMUSE00001059227.2"; level 2; protein_id "ENSMUSP00000124161.2"; transcript_support_level "2"; mgi_id "MGI:3027157"; havana_gene "OTTMUSG00000028303.1"; havana_transcript "OTTMUST00000070141.1";
chr16	HAVANA	UTR	22847660	22847759	0	-	.	gene_id "ENSMUSG00000060459.15"; transcript_id "ENSMUST00000160243.2"; gene_type "protein_coding"; gene_name "Kng2"; transcript_type "nonsense_mediated_decay"; transcript_name "Kng2-204"; exon_number 1; exon_id "ENSMUSE00001059227.2"; level 2; protein_id "ENSMUSP00000124161.2"; transcript_support_level "2"; mgi_id "MGI:3027157"; havana_gene "OTTMUSG00000028303.1"; havana_transcript "OTTMUST00000070141.1";
chr16	HAVANA	UTR	22847660	22847767	0	-	.	gene_id "ENSMUSG00000060459.15"; transcript_id "ENSMUST00000039338.13"; gene_type "protein_coding"; gene_name "Kng2"; transcript_type "protein_coding"; transcript_name "Kng2-201"; exon_number 1; exon_id "ENSMUSE00000644729.2"; level 2; protein_id "ENSMUSP00000046867.7"; transcript_support_level "1"; mgi_id "MGI:3027157"; tag "basic"; tag "appris_alternative_2"; tag "CCDS"; ccdsid "CCDS49802.1"; havana_gene "OTTMUSG00000028303.1"; havana_transcript "OTTMUST00000070139.1";
chr16	HAVANA	UTR	22847660	22847818	0	-	.	gene_id "ENSMUSG00000060459.15"; transcript_id "ENSMUST00000115349.9"; gene_type "protein_coding"; gene_name "Kng2"; transcript_type "protein_coding"; transcript_name "Kng2-203"; exon_number 1; exon_id "ENSMUSE00000866898.2"; level 2; protein_id "ENSMUSP00000111006.3"; transcript_support_level "1"; mgi_id "MGI:3027157"; tag "basic"; tag "appris_principal_2"; tag "CCDS"; ccdsid "CCDS49801.1"; havana_gene "OTTMUSG00000028303.1"; havana_transcript "OTTMUST00000070138.1";
chr16	HAVANA	UTR	22847660	22847851	0	-	.	gene_id "ENSMUSG00000060459.15"; transcript_id "ENSMUST00000100046.9"; gene_type "protein_coding"; gene_name "Kng2"; transcript_type "protein_coding"; transcript_name "Kng2-202"; exon_number 1; exon_id "ENSMUSE00000862143.2"; level 2; protein_id "ENSMUSP00000097623.3"; transcript_support_level "1"; mgi_id "MGI:3027157"; tag "basic"; tag "Ensembl_canonical"; tag "GENCODE_Primary"; tag "appris_alternative_2"; tag "CCDS"; ccdsid "CCDS28072.1"; havana_gene "OTTMUSG00000028303.1"; havana_transcript "OTTMUST00000070137.1";
chr16	HAVANA	exon	22848103	22848142	0	-	.	gene_id "ENSMUSG00000060459.15"; transcript_id "ENSMUST00000231835.2"; gene_type "protein_coding"; gene_name "Kng2"; transcript_type "nonsense_mediated_decay"; transcript_name "Kng2-205"; exon_number 1; exon_id "ENSMUSE00001445061.2"; level 2; protein_id "ENSMUSP00000156074.2"; mgi_id "MGI:3027157"; havana_gene "OTTMUSG00000028303.1"; havana_transcript "OTTMUST00000173363.1";
chr16	HAVANA	UTR	22848103	22848142	0	-	.	gene_id "ENSMUSG00000060459.15"; transcript_id "ENSMUST00000231835.2"; gene_type "protein_coding"; gene_name "Kng2"; transcript_type "nonsense_mediated_decay"; transcript_name "Kng2-205"; exon_number 1; exon_id "ENSMUSE00001445061.2"; level 2; protein_id "ENSMUSP00000156074.2"; mgi_id "MGI:3027157"; havana_gene "OTTMUSG00000028303.1"; havana_transcript "OTTMUST00000173363.1";
chr16	HAVANA	exon	22848103	22848232	0	-	.	gene_id "ENSMUSG00000060459.15"; transcript_id "ENSMUST00000232459.2"; gene_type "protein_coding"; gene_name "Kng2"; transcript_type "protein_coding"; transcript_name "Kng2-207"; exon_number 1; exon_id "ENSMUSE00001444225.2"; level 2; protein_id "ENSMUSP00000156311.2"; mgi_id "MGI:3027157"; tag "mRNA_end_NF"; tag "cds_end_NF"; havana_gene "OTTMUSG00000028303.1"; havana_transcript "OTTMUST00000173362.1";
chr16	HAVANA	UTR	22848103	22848232	0	-	.	gene_id "ENSMUSG00000060459.15"; transcript_id "ENSMUST00000232459.2"; gene_type "protein_coding"; gene_name "Kng2"; transcript_type "protein_coding"; transcript_name "Kng2-207"; exon_number 1; exon_id "ENSMUSE00001444225.2"; level 2; protein_id "ENSMUSP00000156311.2"; mgi_id "MGI:3027157"; tag "mRNA_end_NF"; tag "cds_end_NF"; havana_gene "OTTMUSG00000028303.1"; havana_transcript "OTTMUST00000173362.1";
chr16	sragcm37_es	exon	22850630	22851918	0.259923336095383	-	.	gene_id "ENSMUSG00000123980.1"; transcript_id "ENSMUSG00000123980.1_tx_2"; exon_id "chr16_22850630_22851918_-"; exonnum "2"; txlen "1386";
chr16	sragcm37_es	exon	22850630	22851918	0.0196377429731977	-	.	gene_id "ENSMUSG00000123980.1"; transcript_id "ENSMUSG00000123980.1_tx_3"; exon_id "chr16_22850630_22851918_-"; exonnum "3"; txlen "1550";
chr16	sragcm37_es	exon	22850630	22851918	0.00177915417205744	-	.	gene_id "ENSMUSG00000123980.1"; transcript_id "ENSMUSG00000123980.1_tx_4"; exon_id "chr16_22850630_22851918_-"; exonnum "4"; txlen "1771";
chr16	sragcm37_es	exon	22850630	22851918	0.00149448950452825	-	.	gene_id "ENSMUSG00000123980.1"; transcript_id "ENSMUSG00000123980.1_tx_5"; exon_id "chr16_22850630_22851918_-"; exonnum "4"; txlen "1663";
chr16	sragcm37_ss	exon	22852260	22852356	0.259923336095383	-	.	gene_id "ENSMUSG00000123980.1"; transcript_id "ENSMUSG00000123980.1_tx_2"; exon_id "chr16_22852260_22852356_-"; exonnum "1"; txlen "1386";
chr16	sragcm37_mid	exon	22852501	22852603	0.00177915417205744	-	.	gene_id "ENSMUSG00000123980.1"; transcript_id "ENSMUSG00000123980.1_tx_4"; exon_id "chr16_22852501_22852603_-"; exonnum "3"; txlen "1771";
chr16	sragcm37_mid	exon	22852501	22852603	0.00149448950452825	-	.	gene_id "ENSMUSG00000123980.1"; transcript_id "ENSMUSG00000123980.1_tx_5"; exon_id "chr16_22852501_22852603_-"; exonnum "3"; txlen "1663";
chr16	sragcm37_mid	exon	22852725	22852869	0.0196377429731977	-	.	gene_id "ENSMUSG00000123980.1"; transcript_id "ENSMUSG00000123980.1_tx_3"; exon_id "chr16_22852725_22852869_-"; exonnum "2"; txlen "1550";
chr16	sragcm37_mid	exon	22852725	22852869	0.00149448950452825	-	.	gene_id "ENSMUSG00000123980.1"; transcript_id "ENSMUSG00000123980.1_tx_5"; exon_id "chr16_22852725_22852869_-"; exonnum "2"; txlen "1663";
chr16	sragcm37_mid	exon	22852725	22852977	0.00177915417205744	-	.	gene_id "ENSMUSG00000123980.1"; transcript_id "ENSMUSG00000123980.1_tx_4"; exon_id "chr16_22852725_22852977_-"; exonnum "2"; txlen "1771";
chr16	sragcm37_ss	exon	22853839	22853954	0.0196377429731977	-	.	gene_id "ENSMUSG00000123980.1"; transcript_id "ENSMUSG00000123980.1_tx_3"; exon_id "chr16_22853839_22853954_-"; exonnum "1"; txlen "1550";
chr16	HAVANA	exon	22855605	22855822	0	-	.	gene_id "ENSMUSG00000123980.1"; transcript_id "ENSMUST00000261223.1"; gene_type "lncRNA"; gene_name "ENSMUSG00000123980"; transcript_type "lncRNA"; transcript_name "ENSMUST00000261223"; exon_number 2; exon_id "ENSMUSE00001518714.1"; level 2; tag "basic"; tag "Ensembl_canonical"; tag "GENCODE_Primary"; tag "TAGENE";
chr16	HAVANA	gene	22855605	22856617	0	-	.	gene_id "ENSMUSG00000123980.1"; gene_type "lncRNA"; gene_name "ENSMUSG00000123980"; level 2;
chr16	HAVANA	transcript	22855605	22856617	0	-	.	gene_id "ENSMUSG00000123980.1"; transcript_id "ENSMUST00000261223.1"; gene_type "lncRNA"; gene_name "ENSMUSG00000123980"; transcript_type "lncRNA"; transcript_name "ENSMUST00000261223"; level 2; tag "basic"; tag "Ensembl_canonical"; tag "GENCODE_Primary"; tag "TAGENE";
chr16	HAVANA	exon	22856525	22856617	0	-	.	gene_id "ENSMUSG00000123980.1"; transcript_id "ENSMUST00000261223.1"; gene_type "lncRNA"; gene_name "ENSMUSG00000123980"; transcript_type "lncRNA"; transcript_name "ENSMUST00000261223"; exon_number 1; exon_id "ENSMUSE00001518715.1"; level 2; tag "basic"; tag "Ensembl_canonical"; tag "GENCODE_Primary"; tag "TAGENE";
chr16	sragcm37_mid	exon	22857429	22857554	0.00177915417205744	-	.	gene_id "ENSMUSG00000123980.1"; transcript_id "ENSMUSG00000123980.1_tx_4"; exon_id "chr16_22857429_22857554_-"; exonnum "1"; txlen "1771";
chr16	sragcm37_mid	exon	22857429	22857554	0.00149448950452825	-	.	gene_id "ENSMUSG00000123980.1"; transcript_id "ENSMUSG00000123980.1_tx_5"; exon_id "chr16_22857429_22857554_-"; exonnum "1"; txlen "1663";
chr16	sragcm37_es	exon	22885085	22886214	0.329402747291994	-	.	gene_id "ENSMUSG00000120550.2"; transcript_id "ENSMUSG00000120550.2_tx_2"; exon_id "chr16_22885085_22886214_-"; exonnum "4"; txlen "1479";
chr16	sragcm37_es	exon	22885085	22886214	0.0431271720759649	-	.	gene_id "ENSMUSG00000120550.2"; transcript_id "ENSMUSG00000120550.2_tx_4"; exon_id "chr16_22885085_22886214_-"; exonnum "5"; txlen "1578";
chr16	sragcm37_es	exon	22885085	22886214	0.0107315404125199	-	.	gene_id "ENSMUSG00000120550.2"; transcript_id "ENSMUSG00000120550.2_tx_5"; exon_id "chr16_22885085_22886214_-"; exonnum "6"; txlen "1664";
chr16	sragcm37_es	exon	22885085	22886214	0.00105211180514901	-	.	gene_id "ENSMUSG00000120550.2"; transcript_id "ENSMUSG00000120550.2_tx_6"; exon_id "chr16_22885085_22886214_-"; exonnum "6"; txlen "1725";
chr16	sragcm37_mid	exon	22888810	22888896	0.329402747291994	-	.	gene_id "ENSMUSG00000120550.2"; transcript_id "ENSMUSG00000120550.2_tx_2"; exon_id "chr16_22888810_22888896_-"; exonnum "3"; txlen "1479";
chr16	sragcm37_mid	exon	22888810	22888896	0.0431271720759649	-	.	gene_id "ENSMUSG00000120550.2"; transcript_id "ENSMUSG00000120550.2_tx_4"; exon_id "chr16_22888810_22888896_-"; exonnum "4"; txlen "1578";
chr16	sragcm37_mid	exon	22888810	22888896	0.0107315404125199	-	.	gene_id "ENSMUSG00000120550.2"; transcript_id "ENSMUSG00000120550.2_tx_5"; exon_id "chr16_22888810_22888896_-"; exonnum "5"; txlen "1664";
chr16	sragcm37_mid	exon	22888810	22888896	0.00105211180514901	-	.	gene_id "ENSMUSG00000120550.2"; transcript_id "ENSMUSG00000120550.2_tx_6"; exon_id "chr16_22888810_22888896_-"; exonnum "5"; txlen "1725";
chr16	sragcm37_mid	exon	22891050	22891088	0.329402747291994	-	.	gene_id "ENSMUSG00000120550.2"; transcript_id "ENSMUSG00000120550.2_tx_2"; exon_id "chr16_22891050_22891088_-"; exonnum "2"; txlen "1479";
chr16	sragcm37_mid	exon	22891050	22891088	0.0431271720759649	-	.	gene_id "ENSMUSG00000120550.2"; transcript_id "ENSMUSG00000120550.2_tx_4"; exon_id "chr16_22891050_22891088_-"; exonnum "3"; txlen "1578";
chr16	sragcm37_mid	exon	22891050	22891088	0.0107315404125199	-	.	gene_id "ENSMUSG00000120550.2"; transcript_id "ENSMUSG00000120550.2_tx_5"; exon_id "chr16_22891050_22891088_-"; exonnum "4"; txlen "1664";
chr16	sragcm37_mid	exon	22891050	22891088	0.00105211180514901	-	.	gene_id "ENSMUSG00000120550.2"; transcript_id "ENSMUSG00000120550.2_tx_6"; exon_id "chr16_22891050_22891088_-"; exonnum "4"; txlen "1725";
chr16	sragcm37_mid	exon	22893036	22893134	0.0431271720759649	-	.	gene_id "ENSMUSG00000120550.2"; transcript_id "ENSMUSG00000120550.2_tx_4"; exon_id "chr16_22893036_22893134_-"; exonnum "2"; txlen "1578";
chr16	sragcm37_ss	exon	22896809	22897031	0.329402747291994	-	.	gene_id "ENSMUSG00000120550.2"; transcript_id "ENSMUSG00000120550.2_tx_2"; exon_id "chr16_22896809_22897031_-"; exonnum "1"; txlen "1479";
chr16	sragcm37_ss	exon	22896809	22897031	0.0431271720759649	-	.	gene_id "ENSMUSG00000120550.2"; transcript_id "ENSMUSG00000120550.2_tx_4"; exon_id "chr16_22896809_22897031_-"; exonnum "1"; txlen "1578";
chr16	sragcm37_mid	exon	22897621	22897757	0.0107315404125199	-	.	gene_id "ENSMUSG00000120550.2"; transcript_id "ENSMUSG00000120550.2_tx_5"; exon_id "chr16_22897621_22897757_-"; exonnum "3"; txlen "1664";
chr16	sragcm37_mid	exon	22897621	22897757	0.00105211180514901	-	.	gene_id "ENSMUSG00000120550.2"; transcript_id "ENSMUSG00000120550.2_tx_6"; exon_id "chr16_22897621_22897757_-"; exonnum "3"; txlen "1725";
chr16	sragcm37_mid	exon	22898329	22898520	0.0107315404125199	-	.	gene_id "ENSMUSG00000120550.2"; transcript_id "ENSMUSG00000120550.2_tx_5"; exon_id "chr16_22898329_22898520_-"; exonnum "2"; txlen "1664";
chr16	sragcm37_mid	exon	22898329	22898520	0.00105211180514901	-	.	gene_id "ENSMUSG00000120550.2"; transcript_id "ENSMUSG00000120550.2_tx_6"; exon_id "chr16_22898329_22898520_-"; exonnum "2"; txlen "1725";
chr16	sragcm37_mid	exon	22898810	22898888	0.0107315404125199	-	.	gene_id "ENSMUSG00000120550.2"; transcript_id "ENSMUSG00000120550.2_tx_5"; exon_id "chr16_22898810_22898888_-"; exonnum "1"; txlen "1664";
chr16	sragcm37_ss	exon	22907792	22907931	0.00105211180514901	-	.	gene_id "ENSMUSG00000120550.2"; transcript_id "ENSMUSG00000120550.2_tx_6"; exon_id "chr16_22907792_22907931_-"; exonnum "1"; txlen "1725";
chr16	HAVANA	exon	22915344	22915955	0	-	.	gene_id "ENSMUSG00000120550.2"; transcript_id "ENSMUST00000260582.1"; gene_type "lncRNA"; gene_name "Gm30693"; transcript_type "lncRNA"; transcript_name "Gm30693-204"; exon_number 5; exon_id "ENSMUSE00001517591.1"; level 2; mgi_id "MGI:5589852"; tag "basic"; tag "TAGENE";
chr16	HAVANA	exon	22915344	22916053	0	-	.	gene_id "ENSMUSG00000120550.2"; transcript_id "ENSMUST00000260581.1"; gene_type "lncRNA"; gene_name "Gm30693"; transcript_type "lncRNA"; transcript_name "Gm30693-203"; exon_number 5; exon_id "ENSMUSE00001517600.1"; level 2; mgi_id "MGI:5589852"; tag "basic"; tag "TAGENE";
chr16	HAVANA	exon	22915344	22916507	0	-	.	gene_id "ENSMUSG00000120550.2"; transcript_id "ENSMUST00000260580.1"; gene_type "lncRNA"; gene_name "Gm30693"; transcript_type "lncRNA"; transcript_name "Gm30693-202"; exon_number 4; exon_id "ENSMUSE00001517602.1"; level 2; mgi_id "MGI:5589852"; tag "basic"; tag "Ensembl_canonical"; tag "GENCODE_Primary"; tag "TAGENE";
chr16	HAVANA	transcript	22915344	22921758	0	-	.	gene_id "ENSMUSG00000120550.2"; transcript_id "ENSMUST00000260582.1"; gene_type "lncRNA"; gene_name "Gm30693"; transcript_type "lncRNA"; transcript_name "Gm30693-204"; level 2; mgi_id "MGI:5589852"; tag "basic"; tag "TAGENE";
chr16	HAVANA	transcript	22915344	22921822	0	-	.	gene_id "ENSMUSG00000120550.2"; transcript_id "ENSMUST00000260581.1"; gene_type "lncRNA"; gene_name "Gm30693"; transcript_type "lncRNA"; transcript_name "Gm30693-203"; level 2; mgi_id "MGI:5589852"; tag "basic"; tag "TAGENE";
chr16	HAVANA	gene	22915344	22921976	0	-	.	gene_id "ENSMUSG00000120550.2"; gene_type "lncRNA"; gene_name "Gm30693"; level 2; mgi_id "MGI:5589852";
chr16	HAVANA	transcript	22915344	22921976	0	-	.	gene_id "ENSMUSG00000120550.2"; transcript_id "ENSMUST00000260580.1"; gene_type "lncRNA"; gene_name "Gm30693"; transcript_type "lncRNA"; transcript_name "Gm30693-202"; level 2; mgi_id "MGI:5589852"; tag "basic"; tag "Ensembl_canonical"; tag "GENCODE_Primary"; tag "TAGENE";
chr16	HAVANA	exon	22915437	22915891	0	-	.	gene_id "ENSMUSG00000120550.2"; transcript_id "ENSMUST00000260584.1"; gene_type "lncRNA"; gene_name "Gm30693"; transcript_type "lncRNA"; transcript_name "Gm30693-206"; exon_number 4; exon_id "ENSMUSE00001517603.1"; level 2; mgi_id "MGI:5589852"; tag "TAGENE";
chr16	HAVANA	exon	22915437	22916109	0	-	.	gene_id "ENSMUSG00000120550.2"; transcript_id "ENSMUST00000260583.1"; gene_type "lncRNA"; gene_name "Gm30693"; transcript_type "lncRNA"; transcript_name "Gm30693-205"; exon_number 4; exon_id "ENSMUSE00001517604.1"; level 2; mgi_id "MGI:5589852"; tag "TAGENE";
chr16	HAVANA	transcript	22915437	22916771	0	-	.	gene_id "ENSMUSG00000120550.2"; transcript_id "ENSMUST00000244127.2"; gene_type "lncRNA"; gene_name "Gm30693"; transcript_type "lncRNA"; transcript_name "Gm30693-201"; level 2; mgi_id "MGI:5589852"; tag "TAGENE";
chr16	HAVANA	exon	22915437	22916771	0	-	.	gene_id "ENSMUSG00000120550.2"; transcript_id "ENSMUST00000244127.2"; gene_type "lncRNA"; gene_name "Gm30693"; transcript_type "lncRNA"; transcript_name "Gm30693-201"; exon_number 1; exon_id "ENSMUSE00001517606.1"; level 2; mgi_id "MGI:5589852"; tag "TAGENE";
chr16	HAVANA	transcript	22915437	22921616	0	-	.	gene_id "ENSMUSG00000120550.2"; transcript_id "ENSMUST00000260584.1"; gene_type "lncRNA"; gene_name "Gm30693"; transcript_type "lncRNA"; transcript_name "Gm30693-206"; level 2; mgi_id "MGI:5589852"; tag "TAGENE";
chr16	HAVANA	transcript	22915437	22921817	0	-	.	gene_id "ENSMUSG00000120550.2"; transcript_id "ENSMUST00000260583.1"; gene_type "lncRNA"; gene_name "Gm30693"; transcript_type "lncRNA"; transcript_name "Gm30693-205"; level 2; mgi_id "MGI:5589852"; tag "TAGENE";
chr16	HAVANA	exon	22916189	22916507	0	-	.	gene_id "ENSMUSG00000120550.2"; transcript_id "ENSMUST00000260585.1"; gene_type "lncRNA"; gene_name "Gm30693"; transcript_type "lncRNA"; transcript_name "Gm30693-207"; exon_number 3; exon_id "ENSMUSE00001517594.1"; level 2; mgi_id "MGI:5589852"; tag "TAGENE";
chr16	HAVANA	transcript	22916189	22921972	0	-	.	gene_id "ENSMUSG00000120550.2"; transcript_id "ENSMUST00000260585.1"; gene_type "lncRNA"; gene_name "Gm30693"; transcript_type "lncRNA"; transcript_name "Gm30693-207"; level 2; mgi_id "MGI:5589852"; tag "TAGENE";
chr16	HAVANA	exon	22916191	22916507	0	-	.	gene_id "ENSMUSG00000120550.2"; transcript_id "ENSMUST00000260586.1"; gene_type "lncRNA"; gene_name "Gm30693"; transcript_type "lncRNA"; transcript_name "Gm30693-208"; exon_number 4; exon_id "ENSMUSE00001517588.1"; level 2; mgi_id "MGI:5589852"; tag "TAGENE";
chr16	HAVANA	transcript	22916191	22921969	0	-	.	gene_id "ENSMUSG00000120550.2"; transcript_id "ENSMUST00000260586.1"; gene_type "lncRNA"; gene_name "Gm30693"; transcript_type "lncRNA"; transcript_name "Gm30693-208"; level 2; mgi_id "MGI:5589852"; tag "TAGENE";
chr16	HAVANA	exon	22916192	22916507	0	-	.	gene_id "ENSMUSG00000120550.2"; transcript_id "ENSMUST00000260587.1"; gene_type "lncRNA"; gene_name "Gm30693"; transcript_type "lncRNA"; transcript_name "Gm30693-209"; exon_number 2; exon_id "ENSMUSE00001517580.1"; level 2; mgi_id "MGI:5589852"; tag "TAGENE";
chr16	HAVANA	transcript	22916192	22921859	0	-	.	gene_id "ENSMUSG00000120550.2"; transcript_id "ENSMUST00000260587.1"; gene_type "lncRNA"; gene_name "Gm30693"; transcript_type "lncRNA"; transcript_name "Gm30693-209"; level 2; mgi_id "MGI:5589852"; tag "TAGENE";
chr16	HAVANA	exon	22916194	22916507	0	-	.	gene_id "ENSMUSG00000120550.2"; transcript_id "ENSMUST00000260590.1"; gene_type "lncRNA"; gene_name "Gm30693"; transcript_type "lncRNA"; transcript_name "Gm30693-212"; exon_number 2; exon_id "ENSMUSE00001517597.1"; level 2; mgi_id "MGI:5589852"; tag "TAGENE";
chr16	HAVANA	exon	22916194	22916507	0	-	.	gene_id "ENSMUSG00000120550.2"; transcript_id "ENSMUST00000260588.1"; gene_type "lncRNA"; gene_name "Gm30693"; transcript_type "lncRNA"; transcript_name "Gm30693-210"; exon_number 4; exon_id "ENSMUSE00001517597.1"; level 2; mgi_id "MGI:5589852"; tag "basic"; tag "TAGENE";
chr16	HAVANA	transcript	22916194	22919773	0	-	.	gene_id "ENSMUSG00000120550.2"; transcript_id "ENSMUST00000260590.1"; gene_type "lncRNA"; gene_name "Gm30693"; transcript_type "lncRNA"; transcript_name "Gm30693-212"; level 2; mgi_id "MGI:5589852"; tag "TAGENE";
chr16	HAVANA	transcript	22916194	22921750	0	-	.	gene_id "ENSMUSG00000120550.2"; transcript_id "ENSMUST00000260588.1"; gene_type "lncRNA"; gene_name "Gm30693"; transcript_type "lncRNA"; transcript_name "Gm30693-210"; level 2; mgi_id "MGI:5589852"; tag "basic"; tag "TAGENE";
chr16	HAVANA	exon	22916195	22916507	0	-	.	gene_id "ENSMUSG00000120550.2"; transcript_id "ENSMUST00000260593.1"; gene_type "lncRNA"; gene_name "Gm30693"; transcript_type "lncRNA"; transcript_name "Gm30693-215"; exon_number 2; exon_id "ENSMUSE00001517609.1"; level 2; mgi_id "MGI:5589852"; tag "TAGENE";
chr16	HAVANA	exon	22916195	22916507	0	-	.	gene_id "ENSMUSG00000120550.2"; transcript_id "ENSMUST00000260589.1"; gene_type "lncRNA"; gene_name "Gm30693"; transcript_type "lncRNA"; transcript_name "Gm30693-211"; exon_number 3; exon_id "ENSMUSE00001517609.1"; level 2; mgi_id "MGI:5589852"; tag "TAGENE";
chr16	HAVANA	transcript	22916195	22916951	0	-	.	gene_id "ENSMUSG00000120550.2"; transcript_id "ENSMUST00000260593.1"; gene_type "lncRNA"; gene_name "Gm30693"; transcript_type "lncRNA"; transcript_name "Gm30693-215"; level 2; mgi_id "MGI:5589852"; tag "TAGENE";
chr16	HAVANA	transcript	22916195	22920163	0	-	.	gene_id "ENSMUSG00000120550.2"; transcript_id "ENSMUST00000260589.1"; gene_type "lncRNA"; gene_name "Gm30693"; transcript_type "lncRNA"; transcript_name "Gm30693-211"; level 2; mgi_id "MGI:5589852"; tag "TAGENE";
chr16	HAVANA	exon	22916239	22916507	0	-	.	gene_id "ENSMUSG00000120550.2"; transcript_id "ENSMUST00000260582.1"; gene_type "lncRNA"; gene_name "Gm30693"; transcript_type "lncRNA"; transcript_name "Gm30693-204"; exon_number 4; exon_id "ENSMUSE00001517601.1"; level 2; mgi_id "MGI:5589852"; tag "basic"; tag "TAGENE";
chr16	HAVANA	exon	22916239	22916507	0	-	.	gene_id "ENSMUSG00000120550.2"; transcript_id "ENSMUST00000260581.1"; gene_type "lncRNA"; gene_name "Gm30693"; transcript_type "lncRNA"; transcript_name "Gm30693-203"; exon_number 4; exon_id "ENSMUSE00001517601.1"; level 2; mgi_id "MGI:5589852"; tag "basic"; tag "TAGENE";
chr16	HAVANA	exon	22916239	22916507	0	-	.	gene_id "ENSMUSG00000120550.2"; transcript_id "ENSMUST00000260584.1"; gene_type "lncRNA"; gene_name "Gm30693"; transcript_type "lncRNA"; transcript_name "Gm30693-206"; exon_number 3; exon_id "ENSMUSE00001517601.1"; level 2; mgi_id "MGI:5589852"; tag "TAGENE";
chr16	HAVANA	exon	22916239	22916507	0	-	.	gene_id "ENSMUSG00000120550.2"; transcript_id "ENSMUST00000260583.1"; gene_type "lncRNA"; gene_name "Gm30693"; transcript_type "lncRNA"; transcript_name "Gm30693-205"; exon_number 3; exon_id "ENSMUSE00001517601.1"; level 2; mgi_id "MGI:5589852"; tag "TAGENE";
chr16	HAVANA	exon	22916909	22916951	0	-	.	gene_id "ENSMUSG00000120550.2"; transcript_id "ENSMUST00000260593.1"; gene_type "lncRNA"; gene_name "Gm30693"; transcript_type "lncRNA"; transcript_name "Gm30693-215"; exon_number 1; exon_id "ENSMUSE00001517596.1"; level 2; mgi_id "MGI:5589852"; tag "TAGENE";
chr16	HAVANA	exon	22918460	22919737	0	-	.	gene_id "ENSMUSG00000120550.2"; transcript_id "ENSMUST00000260591.1"; gene_type "lncRNA"; gene_name "Gm30693"; transcript_type "lncRNA"; transcript_name "Gm30693-213"; exon_number 3; exon_id "ENSMUSE00001517592.1"; level 2; mgi_id "MGI:5589852"; tag "basic"; tag "TAGENE";
chr16	HAVANA	transcript	22918460	22921838	0	-	.	gene_id "ENSMUSG00000120550.2"; transcript_id "ENSMUST00000260591.1"; gene_type "lncRNA"; gene_name "Gm30693"; transcript_type "lncRNA"; transcript_name "Gm30693-213"; level 2; mgi_id "MGI:5589852"; tag "basic"; tag "TAGENE";
chr16	HAVANA	exon	22918474	22919946	0	-	.	gene_id "ENSMUSG00000120550.2"; transcript_id "ENSMUST00000260592.1"; gene_type "lncRNA"; gene_name "Gm30693"; transcript_type "lncRNA"; transcript_name "Gm30693-214"; exon_number 2; exon_id "ENSMUSE00001517589.1"; level 2; mgi_id "MGI:5589852"; tag "TAGENE";
chr16	HAVANA	transcript	22918474	22921634	0	-	.	gene_id "ENSMUSG00000120550.2"; transcript_id "ENSMUST00000260592.1"; gene_type "lncRNA"; gene_name "Gm30693"; transcript_type "lncRNA"; transcript_name "Gm30693-214"; level 2; mgi_id "MGI:5589852"; tag "TAGENE";
chr16	HAVANA	exon	22919674	22919737	0	-	.	gene_id "ENSMUSG00000120550.2"; transcript_id "ENSMUST00000260582.1"; gene_type "lncRNA"; gene_name "Gm30693"; transcript_type "lncRNA"; transcript_name "Gm30693-204"; exon_number 3; exon_id "ENSMUSE00001517586.1"; level 2; mgi_id "MGI:5589852"; tag "basic"; tag "TAGENE";
chr16	HAVANA	exon	22919674	22919737	0	-	.	gene_id "ENSMUSG00000120550.2"; transcript_id "ENSMUST00000260586.1"; gene_type "lncRNA"; gene_name "Gm30693"; transcript_type "lncRNA"; transcript_name "Gm30693-208"; exon_number 3; exon_id "ENSMUSE00001517586.1"; level 2; mgi_id "MGI:5589852"; tag "TAGENE";
chr16	HAVANA	exon	22919721	22919737	0	-	.	gene_id "ENSMUSG00000120550.2"; transcript_id "ENSMUST00000260581.1"; gene_type "lncRNA"; gene_name "Gm30693"; transcript_type "lncRNA"; transcript_name "Gm30693-203"; exon_number 3; exon_id "ENSMUSE00001517607.1"; level 2; mgi_id "MGI:5589852"; tag "basic"; tag "TAGENE";
chr16	HAVANA	exon	22919721	22919737	0	-	.	gene_id "ENSMUSG00000120550.2"; transcript_id "ENSMUST00000260580.1"; gene_type "lncRNA"; gene_name "Gm30693"; transcript_type "lncRNA"; transcript_name "Gm30693-202"; exon_number 3; exon_id "ENSMUSE00001517607.1"; level 2; mgi_id "MGI:5589852"; tag "basic"; tag "Ensembl_canonical"; tag "GENCODE_Primary"; tag "TAGENE";
chr16	HAVANA	exon	22919721	22919737	0	-	.	gene_id "ENSMUSG00000120550.2"; transcript_id "ENSMUST00000260588.1"; gene_type "lncRNA"; gene_name "Gm30693"; transcript_type "lncRNA"; transcript_name "Gm30693-210"; exon_number 3; exon_id "ENSMUSE00001517607.1"; level 2; mgi_id "MGI:5589852"; tag "basic"; tag "TAGENE";
chr16	HAVANA	exon	22919721	22919737	0	-	.	gene_id "ENSMUSG00000120550.2"; transcript_id "ENSMUST00000260589.1"; gene_type "lncRNA"; gene_name "Gm30693"; transcript_type "lncRNA"; transcript_name "Gm30693-211"; exon_number 2; exon_id "ENSMUSE00001517607.1"; level 2; mgi_id "MGI:5589852"; tag "TAGENE";
chr16	HAVANA	exon	22919721	22919773	0	-	.	gene_id "ENSMUSG00000120550.2"; transcript_id "ENSMUST00000260590.1"; gene_type "lncRNA"; gene_name "Gm30693"; transcript_type "lncRNA"; transcript_name "Gm30693-212"; exon_number 1; exon_id "ENSMUSE00001517579.1"; level 2; mgi_id "MGI:5589852"; tag "TAGENE";
chr16	HAVANA	exon	22919863	22919934	0	-	.	gene_id "ENSMUSG00000120550.2"; transcript_id "ENSMUST00000260588.1"; gene_type "lncRNA"; gene_name "Gm30693"; transcript_type "lncRNA"; transcript_name "Gm30693-210"; exon_number 2; exon_id "ENSMUSE00001517605.1"; level 2; mgi_id "MGI:5589852"; tag "basic"; tag "TAGENE";
chr16	HAVANA	exon	22919863	22919946	0	-	.	gene_id "ENSMUSG00000120550.2"; transcript_id "ENSMUST00000260582.1"; gene_type "lncRNA"; gene_name "Gm30693"; transcript_type "lncRNA"; transcript_name "Gm30693-204"; exon_number 2; exon_id "ENSMUSE00001517584.1"; level 2; mgi_id "MGI:5589852"; tag "basic"; tag "TAGENE";
chr16	HAVANA	exon	22919863	22919946	0	-	.	gene_id "ENSMUSG00000120550.2"; transcript_id "ENSMUST00000260581.1"; gene_type "lncRNA"; gene_name "Gm30693"; transcript_type "lncRNA"; transcript_name "Gm30693-203"; exon_number 2; exon_id "ENSMUSE00001517584.1"; level 2; mgi_id "MGI:5589852"; tag "basic"; tag "TAGENE";
chr16	HAVANA	exon	22919863	22919946	0	-	.	gene_id "ENSMUSG00000120550.2"; transcript_id "ENSMUST00000260580.1"; gene_type "lncRNA"; gene_name "Gm30693"; transcript_type "lncRNA"; transcript_name "Gm30693-202"; exon_number 2; exon_id "ENSMUSE00001517584.1"; level 2; mgi_id "MGI:5589852"; tag "basic"; tag "Ensembl_canonical"; tag "GENCODE_Primary"; tag "TAGENE";
chr16	HAVANA	exon	22919863	22919946	0	-	.	gene_id "ENSMUSG00000120550.2"; transcript_id "ENSMUST00000260584.1"; gene_type "lncRNA"; gene_name "Gm30693"; transcript_type "lncRNA"; transcript_name "Gm30693-206"; exon_number 2; exon_id "ENSMUSE00001517584.1"; level 2; mgi_id "MGI:5589852"; tag "TAGENE";
chr16	HAVANA	exon	22919863	22919946	0	-	.	gene_id "ENSMUSG00000120550.2"; transcript_id "ENSMUST00000260583.1"; gene_type "lncRNA"; gene_name "Gm30693"; transcript_type "lncRNA"; transcript_name "Gm30693-205"; exon_number 2; exon_id "ENSMUSE00001517584.1"; level 2; mgi_id "MGI:5589852"; tag "TAGENE";
chr16	HAVANA	exon	22919863	22919946	0	-	.	gene_id "ENSMUSG00000120550.2"; transcript_id "ENSMUST00000260585.1"; gene_type "lncRNA"; gene_name "Gm30693"; transcript_type "lncRNA"; transcript_name "Gm30693-207"; exon_number 2; exon_id "ENSMUSE00001517584.1"; level 2; mgi_id "MGI:5589852"; tag "TAGENE";
chr16	HAVANA	exon	22919863	22919946	0	-	.	gene_id "ENSMUSG00000120550.2"; transcript_id "ENSMUST00000260586.1"; gene_type "lncRNA"; gene_name "Gm30693"; transcript_type "lncRNA"; transcript_name "Gm30693-208"; exon_number 2; exon_id "ENSMUSE00001517584.1"; level 2; mgi_id "MGI:5589852"; tag "TAGENE";
chr16	HAVANA	exon	22919863	22919946	0	-	.	gene_id "ENSMUSG00000120550.2"; transcript_id "ENSMUST00000260591.1"; gene_type "lncRNA"; gene_name "Gm30693"; transcript_type "lncRNA"; transcript_name "Gm30693-213"; exon_number 2; exon_id "ENSMUSE00001517584.1"; level 2; mgi_id "MGI:5589852"; tag "basic"; tag "TAGENE";
chr16	HAVANA	exon	22919863	22920163	0	-	.	gene_id "ENSMUSG00000120550.2"; transcript_id "ENSMUST00000260589.1"; gene_type "lncRNA"; gene_name "Gm30693"; transcript_type "lncRNA"; transcript_name "Gm30693-211"; exon_number 1; exon_id "ENSMUSE00001517581.1"; level 2; mgi_id "MGI:5589852"; tag "TAGENE";
chr16	HAVANA	exon	22921530	22921616	0	-	.	gene_id "ENSMUSG00000120550.2"; transcript_id "ENSMUST00000260584.1"; gene_type "lncRNA"; gene_name "Gm30693"; transcript_type "lncRNA"; transcript_name "Gm30693-206"; exon_number 1; exon_id "ENSMUSE00001517585.1"; level 2; mgi_id "MGI:5589852"; tag "TAGENE";
chr16	HAVANA	exon	22921530	22921634	0	-	.	gene_id "ENSMUSG00000120550.2"; transcript_id "ENSMUST00000260592.1"; gene_type "lncRNA"; gene_name "Gm30693"; transcript_type "lncRNA"; transcript_name "Gm30693-214"; exon_number 1; exon_id "ENSMUSE00001517587.1"; level 2; mgi_id "MGI:5589852"; tag "TAGENE";
chr16	HAVANA	exon	22921530	22921750	0	-	.	gene_id "ENSMUSG00000120550.2"; transcript_id "ENSMUST00000260588.1"; gene_type "lncRNA"; gene_name "Gm30693"; transcript_type "lncRNA"; transcript_name "Gm30693-210"; exon_number 1; exon_id "ENSMUSE00001517599.1"; level 2; mgi_id "MGI:5589852"; tag "basic"; tag "TAGENE";
chr16	HAVANA	exon	22921530	22921758	0	-	.	gene_id "ENSMUSG00000120550.2"; transcript_id "ENSMUST00000260582.1"; gene_type "lncRNA"; gene_name "Gm30693"; transcript_type "lncRNA"; transcript_name "Gm30693-204"; exon_number 1; exon_id "ENSMUSE00001517582.1"; level 2; mgi_id "MGI:5589852"; tag "basic"; tag "TAGENE";
chr16	HAVANA	exon	22921530	22921817	0	-	.	gene_id "ENSMUSG00000120550.2"; transcript_id "ENSMUST00000260583.1"; gene_type "lncRNA"; gene_name "Gm30693"; transcript_type "lncRNA"; transcript_name "Gm30693-205"; exon_number 1; exon_id "ENSMUSE00001517583.1"; level 2; mgi_id "MGI:5589852"; tag "TAGENE";
chr16	HAVANA	exon	22921530	22921822	0	-	.	gene_id "ENSMUSG00000120550.2"; transcript_id "ENSMUST00000260581.1"; gene_type "lncRNA"; gene_name "Gm30693"; transcript_type "lncRNA"; transcript_name "Gm30693-203"; exon_number 1; exon_id "ENSMUSE00001517598.1"; level 2; mgi_id "MGI:5589852"; tag "basic"; tag "TAGENE";
chr16	HAVANA	exon	22921530	22921838	0	-	.	gene_id "ENSMUSG00000120550.2"; transcript_id "ENSMUST00000260591.1"; gene_type "lncRNA"; gene_name "Gm30693"; transcript_type "lncRNA"; transcript_name "Gm30693-213"; exon_number 1; exon_id "ENSMUSE00001517608.1"; level 2; mgi_id "MGI:5589852"; tag "basic"; tag "TAGENE";
chr16	HAVANA	exon	22921530	22921859	0	-	.	gene_id "ENSMUSG00000120550.2"; transcript_id "ENSMUST00000260587.1"; gene_type "lncRNA"; gene_name "Gm30693"; transcript_type "lncRNA"; transcript_name "Gm30693-209"; exon_number 1; exon_id "ENSMUSE00001517590.1"; level 2; mgi_id "MGI:5589852"; tag "TAGENE";
chr16	HAVANA	exon	22921530	22921969	0	-	.	gene_id "ENSMUSG00000120550.2"; transcript_id "ENSMUST00000260586.1"; gene_type "lncRNA"; gene_name "Gm30693"; transcript_type "lncRNA"; transcript_name "Gm30693-208"; exon_number 1; exon_id "ENSMUSE00001517595.1"; level 2; mgi_id "MGI:5589852"; tag "TAGENE";
chr16	HAVANA	exon	22921530	22921972	0	-	.	gene_id "ENSMUSG00000120550.2"; transcript_id "ENSMUST00000260585.1"; gene_type "lncRNA"; gene_name "Gm30693"; transcript_type "lncRNA"; transcript_name "Gm30693-207"; exon_number 1; exon_id "ENSMUSE00001517610.1"; level 2; mgi_id "MGI:5589852"; tag "TAGENE";
chr16	HAVANA	exon	22921530	22921976	0	-	.	gene_id "ENSMUSG00000120550.2"; transcript_id "ENSMUST00000260580.1"; gene_type "lncRNA"; gene_name "Gm30693"; transcript_type "lncRNA"; transcript_name "Gm30693-202"; exon_number 1; exon_id "ENSMUSE00001517593.1"; level 2; mgi_id "MGI:5589852"; tag "basic"; tag "Ensembl_canonical"; tag "GENCODE_Primary"; tag "TAGENE";
chr16	HAVANA	gene	22926300	22926729	0	-	.	gene_id "ENSMUSG00000124019.1"; gene_type "lncRNA"; gene_name "ENSMUSG00000124019"; level 2;
chr16	HAVANA	transcript	22926300	22926729	0	-	.	gene_id "ENSMUSG00000124019.1"; transcript_id "ENSMUST00000261653.1"; gene_type "lncRNA"; gene_name "ENSMUSG00000124019"; transcript_type "lncRNA"; transcript_name "ENSMUST00000261653"; level 2; tag "basic"; tag "Ensembl_canonical"; tag "GENCODE_Primary"; tag "TAGENE";
chr16	HAVANA	exon	22926300	22926729	0	-	.	gene_id "ENSMUSG00000124019.1"; transcript_id "ENSMUST00000261653.1"; gene_type "lncRNA"; gene_name "ENSMUSG00000124019"; transcript_type "lncRNA"; transcript_name "ENSMUST00000261653"; exon_number 1; exon_id "ENSMUSE00001519461.1"; level 2; tag "basic"; tag "Ensembl_canonical"; tag "GENCODE_Primary"; tag "TAGENE";
chr16	HAVANA	UTR	22932693	22932764	0	-	.	gene_id "ENSMUSG00000022881.16"; transcript_id "ENSMUST00000023598.15"; gene_type "protein_coding"; gene_name "Rfc4"; transcript_type "protein_coding"; transcript_name "Rfc4-201"; exon_number 11; exon_id "ENSMUSE00000738421.2"; level 2; protein_id "ENSMUSP00000023598.9"; transcript_support_level "1"; mgi_id "MGI:2146571"; tag "basic"; tag "Ensembl_canonical"; tag "GENCODE_Primary"; tag "appris_principal_1"; tag "CCDS"; ccdsid "CCDS37301.1"; havana_gene "OTTMUSG00000025290.1"; havana_transcript "OTTMUST00000062239.1";
chr16	HAVANA	exon	22932693	22932857	0	-	.	gene_id "ENSMUSG00000022881.16"; transcript_id "ENSMUST00000023598.15"; gene_type "protein_coding"; gene_name "Rfc4"; transcript_type "protein_coding"; transcript_name "Rfc4-201"; exon_number 11; exon_id "ENSMUSE00000738421.2"; level 2; protein_id "ENSMUSP00000023598.9"; transcript_support_level "1"; mgi_id "MGI:2146571"; tag "basic"; tag "Ensembl_canonical"; tag "GENCODE_Primary"; tag "appris_principal_1"; tag "CCDS"; ccdsid "CCDS37301.1"; havana_gene "OTTMUSG00000025290.1"; havana_transcript "OTTMUST00000062239.1";
chr16	HAVANA	gene	22932693	22946487	0	-	.	gene_id "ENSMUSG00000022881.16"; gene_type "protein_coding"; gene_name "Rfc4"; level 2; mgi_id "MGI:2146571"; havana_gene "OTTMUSG00000025290.1";
chr16	HAVANA	transcript	22932693	22946487	0	-	.	gene_id "ENSMUSG00000022881.16"; transcript_id "ENSMUST00000023598.15"; gene_type "protein_coding"; gene_name "Rfc4"; transcript_type "protein_coding"; transcript_name "Rfc4-201"; level 2; protein_id "ENSMUSP00000023598.9"; transcript_support_level "1"; mgi_id "MGI:2146571"; tag "basic"; tag "Ensembl_canonical"; tag "GENCODE_Primary"; tag "appris_principal_1"; tag "CCDS"; ccdsid "CCDS37301.1"; havana_gene "OTTMUSG00000025290.1"; havana_transcript "OTTMUST00000062239.1";
chr16	HAVANA	UTR	22932701	22932825	0	-	.	gene_id "ENSMUSG00000022881.16"; transcript_id "ENSMUST00000115338.8"; gene_type "protein_coding"; gene_name "Rfc4"; transcript_type "protein_coding"; transcript_name "Rfc4-203"; exon_number 10; exon_id "ENSMUSE00000702507.2"; level 2; protein_id "ENSMUSP00000110995.2"; transcript_support_level "1"; mgi_id "MGI:2146571"; tag "basic"; havana_gene "OTTMUSG00000025290.1"; havana_transcript "OTTMUST00000062241.1";
chr16	HAVANA	exon	22932701	22933053	0	-	.	gene_id "ENSMUSG00000022881.16"; transcript_id "ENSMUST00000115338.8"; gene_type "protein_coding"; gene_name "Rfc4"; transcript_type "protein_coding"; transcript_name "Rfc4-203"; exon_number 10; exon_id "ENSMUSE00000702507.2"; level 2; protein_id "ENSMUSP00000110995.2"; transcript_support_level "1"; mgi_id "MGI:2146571"; tag "basic"; havana_gene "OTTMUSG00000025290.1"; havana_transcript "OTTMUST00000062241.1";
chr16	HAVANA	transcript	22932701	22946467	0	-	.	gene_id "ENSMUSG00000022881.16"; transcript_id "ENSMUST00000115338.8"; gene_type "protein_coding"; gene_name "Rfc4"; transcript_type "protein_coding"; transcript_name "Rfc4-203"; level 2; protein_id "ENSMUSP00000110995.2"; transcript_support_level "1"; mgi_id "MGI:2146571"; tag "basic"; havana_gene "OTTMUSG00000025290.1"; havana_transcript "OTTMUST00000062241.1";
chr16	HAVANA	exon	22932745	22932857	0	-	.	gene_id "ENSMUSG00000022881.16"; transcript_id "ENSMUST00000147321.2"; gene_type "protein_coding"; gene_name "Rfc4"; transcript_type "retained_intron"; transcript_name "Rfc4-205"; exon_number 4; exon_id "ENSMUSE00000411289.10"; level 2; transcript_support_level "2"; mgi_id "MGI:2146571"; havana_gene "OTTMUSG00000025290.1"; havana_transcript "OTTMUST00000062445.1";
chr16	HAVANA	transcript	22932745	22933494	0	-	.	gene_id "ENSMUSG00000022881.16"; transcript_id "ENSMUST00000147321.2"; gene_type "protein_coding"; gene_name "Rfc4"; transcript_type "retained_intron"; transcript_name "Rfc4-205"; level 2; transcript_support_level "2"; mgi_id "MGI:2146571"; havana_gene "OTTMUSG00000025290.1"; havana_transcript "OTTMUST00000062445.1";
chr16	HAVANA	stop_codon	22932762	22932764	0	-	0	gene_id "ENSMUSG00000022881.16"; transcript_id "ENSMUST00000023598.15"; gene_type "protein_coding"; gene_name "Rfc4"; transcript_type "protein_coding"; transcript_name "Rfc4-201"; exon_number 11; exon_id "ENSMUSE00000738421.2"; level 2; protein_id "ENSMUSP00000023598.9"; transcript_support_level "1"; mgi_id "MGI:2146571"; tag "basic"; tag "Ensembl_canonical"; tag "GENCODE_Primary"; tag "appris_principal_1"; tag "CCDS"; ccdsid "CCDS37301.1"; havana_gene "OTTMUSG00000025290.1"; havana_transcript "OTTMUST00000062239.1";
chr16	HAVANA	CDS	22932765	22932857	0	-	0	gene_id "ENSMUSG00000022881.16"; transcript_id "ENSMUST00000023598.15"; gene_type "protein_coding"; gene_name "Rfc4"; transcript_type "protein_coding"; transcript_name "Rfc4-201"; exon_number 11; exon_id "ENSMUSE00000738421.2"; level 2; protein_id "ENSMUSP00000023598.9"; transcript_support_level "1"; mgi_id "MGI:2146571"; tag "basic"; tag "Ensembl_canonical"; tag "GENCODE_Primary"; tag "appris_principal_1"; tag "CCDS"; ccdsid "CCDS37301.1"; havana_gene "OTTMUSG00000025290.1"; havana_transcript "OTTMUST00000062239.1";
chr16	HAVANA	stop_codon	22932823	22932825	0	-	0	gene_id "ENSMUSG00000022881.16"; transcript_id "ENSMUST00000115338.8"; gene_type "protein_coding"; gene_name "Rfc4"; transcript_type "protein_coding"; transcript_name "Rfc4-203"; exon_number 10; exon_id "ENSMUSE00000702507.2"; level 2; protein_id "ENSMUSP00000110995.2"; transcript_support_level "1"; mgi_id "MGI:2146571"; tag "basic"; havana_gene "OTTMUSG00000025290.1"; havana_transcript "OTTMUST00000062241.1";
chr16	HAVANA	CDS	22932826	22933053	0	-	0	gene_id "ENSMUSG00000022881.16"; transcript_id "ENSMUST00000115338.8"; gene_type "protein_coding"; gene_name "Rfc4"; transcript_type "protein_coding"; transcript_name "Rfc4-203"; exon_number 10; exon_id "ENSMUSE00000702507.2"; level 2; protein_id "ENSMUSP00000110995.2"; transcript_support_level "1"; mgi_id "MGI:2146571"; tag "basic"; havana_gene "OTTMUSG00000025290.1"; havana_transcript "OTTMUST00000062241.1";
chr16	HAVANA	exon	22932937	22933053	0	-	.	gene_id "ENSMUSG00000022881.16"; transcript_id "ENSMUST00000023598.15"; gene_type "protein_coding"; gene_name "Rfc4"; transcript_type "protein_coding"; transcript_name "Rfc4-201"; exon_number 10; exon_id "ENSMUSE00001294763.2"; level 2; protein_id "ENSMUSP00000023598.9"; transcript_support_level "1"; mgi_id "MGI:2146571"; tag "basic"; tag "Ensembl_canonical"; tag "GENCODE_Primary"; tag "appris_principal_1"; tag "CCDS"; ccdsid "CCDS37301.1"; havana_gene "OTTMUSG00000025290.1"; havana_transcript "OTTMUST00000062239.1";
chr16	HAVANA	CDS	22932937	22933053	0	-	0	gene_id "ENSMUSG00000022881.16"; transcript_id "ENSMUST00000023598.15"; gene_type "protein_coding"; gene_name "Rfc4"; transcript_type "protein_coding"; transcript_name "Rfc4-201"; exon_number 10; exon_id "ENSMUSE00001294763.2"; level 2; protein_id "ENSMUSP00000023598.9"; transcript_support_level "1"; mgi_id "MGI:2146571"; tag "basic"; tag "Ensembl_canonical"; tag "GENCODE_Primary"; tag "appris_principal_1"; tag "CCDS"; ccdsid "CCDS37301.1"; havana_gene "OTTMUSG00000025290.1"; havana_transcript "OTTMUST00000062239.1";
chr16	HAVANA	exon	22932937	22933053	0	-	.	gene_id "ENSMUSG00000022881.16"; transcript_id "ENSMUST00000147321.2"; gene_type "protein_coding"; gene_name "Rfc4"; transcript_type "retained_intron"; transcript_name "Rfc4-205"; exon_number 3; exon_id "ENSMUSE00001239276.2"; level 2; transcript_support_level "2"; mgi_id "MGI:2146571"; havana_gene "OTTMUSG00000025290.1"; havana_transcript "OTTMUST00000062445.1";
chr16	HAVANA	exon	22933195	22933275	0	-	.	gene_id "ENSMUSG00000022881.16"; transcript_id "ENSMUST00000023598.15"; gene_type "protein_coding"; gene_name "Rfc4"; transcript_type "protein_coding"; transcript_name "Rfc4-201"; exon_number 9; exon_id "ENSMUSE00001272076.2"; level 2; protein_id "ENSMUSP00000023598.9"; transcript_support_level "1"; mgi_id "MGI:2146571"; tag "basic"; tag "Ensembl_canonical"; tag "GENCODE_Primary"; tag "appris_principal_1"; tag "CCDS"; ccdsid "CCDS37301.1"; havana_gene "OTTMUSG00000025290.1"; havana_transcript "OTTMUST00000062239.1";
chr16	HAVANA	CDS	22933195	22933275	0	-	0	gene_id "ENSMUSG00000022881.16"; transcript_id "ENSMUST00000023598.15"; gene_type "protein_coding"; gene_name "Rfc4"; transcript_type "protein_coding"; transcript_name "Rfc4-201"; exon_number 9; exon_id "ENSMUSE00001272076.2"; level 2; protein_id "ENSMUSP00000023598.9"; transcript_support_level "1"; mgi_id "MGI:2146571"; tag "basic"; tag "Ensembl_canonical"; tag "GENCODE_Primary"; tag "appris_principal_1"; tag "CCDS"; ccdsid "CCDS37301.1"; havana_gene "OTTMUSG00000025290.1"; havana_transcript "OTTMUST00000062239.1";
chr16	HAVANA	exon	22933195	22933275	0	-	.	gene_id "ENSMUSG00000022881.16"; transcript_id "ENSMUST00000115338.8"; gene_type "protein_coding"; gene_name "Rfc4"; transcript_type "protein_coding"; transcript_name "Rfc4-203"; exon_number 9; exon_id "ENSMUSE00001272076.2"; level 2; protein_id "ENSMUSP00000110995.2"; transcript_support_level "1"; mgi_id "MGI:2146571"; tag "basic"; havana_gene "OTTMUSG00000025290.1"; havana_transcript "OTTMUST00000062241.1";
chr16	HAVANA	CDS	22933195	22933275	0	-	0	gene_id "ENSMUSG00000022881.16"; transcript_id "ENSMUST00000115338.8"; gene_type "protein_coding"; gene_name "Rfc4"; transcript_type "protein_coding"; transcript_name "Rfc4-203"; exon_number 9; exon_id "ENSMUSE00001272076.2"; level 2; protein_id "ENSMUSP00000110995.2"; transcript_support_level "1"; mgi_id "MGI:2146571"; tag "basic"; havana_gene "OTTMUSG00000025290.1"; havana_transcript "OTTMUST00000062241.1";
chr16	HAVANA	exon	22933195	22933275	0	-	.	gene_id "ENSMUSG00000022881.16"; transcript_id "ENSMUST00000147321.2"; gene_type "protein_coding"; gene_name "Rfc4"; transcript_type "retained_intron"; transcript_name "Rfc4-205"; exon_number 2; exon_id "ENSMUSE00001259593.2"; level 2; transcript_support_level "2"; mgi_id "MGI:2146571"; havana_gene "OTTMUSG00000025290.1"; havana_transcript "OTTMUST00000062445.1";
chr16	HAVANA	exon	22933357	22933482	0	-	.	gene_id "ENSMUSG00000022881.16"; transcript_id "ENSMUST00000023598.15"; gene_type "protein_coding"; gene_name "Rfc4"; transcript_type "protein_coding"; transcript_name "Rfc4-201"; exon_number 8; exon_id "ENSMUSE00000131561.3"; level 2; protein_id "ENSMUSP00000023598.9"; transcript_support_level "1"; mgi_id "MGI:2146571"; tag "basic"; tag "Ensembl_canonical"; tag "GENCODE_Primary"; tag "appris_principal_1"; tag "CCDS"; ccdsid "CCDS37301.1"; havana_gene "OTTMUSG00000025290.1"; havana_transcript "OTTMUST00000062239.1";
chr16	HAVANA	CDS	22933357	22933482	0	-	0	gene_id "ENSMUSG00000022881.16"; transcript_id "ENSMUST00000023598.15"; gene_type "protein_coding"; gene_name "Rfc4"; transcript_type "protein_coding"; transcript_name "Rfc4-201"; exon_number 8; exon_id "ENSMUSE00000131561.3"; level 2; protein_id "ENSMUSP00000023598.9"; transcript_support_level "1"; mgi_id "MGI:2146571"; tag "basic"; tag "Ensembl_canonical"; tag "GENCODE_Primary"; tag "appris_principal_1"; tag "CCDS"; ccdsid "CCDS37301.1"; havana_gene "OTTMUSG00000025290.1"; havana_transcript "OTTMUST00000062239.1";
chr16	HAVANA	exon	22933357	22933482	0	-	.	gene_id "ENSMUSG00000022881.16"; transcript_id "ENSMUST00000115338.8"; gene_type "protein_coding"; gene_name "Rfc4"; transcript_type "protein_coding"; transcript_name "Rfc4-203"; exon_number 8; exon_id "ENSMUSE00000131561.3"; level 2; protein_id "ENSMUSP00000110995.2"; transcript_support_level "1"; mgi_id "MGI:2146571"; tag "basic"; havana_gene "OTTMUSG00000025290.1"; havana_transcript "OTTMUST00000062241.1";
chr16	HAVANA	CDS	22933357	22933482	0	-	0	gene_id "ENSMUSG00000022881.16"; transcript_id "ENSMUST00000115338.8"; gene_type "protein_coding"; gene_name "Rfc4"; transcript_type "protein_coding"; transcript_name "Rfc4-203"; exon_number 8; exon_id "ENSMUSE00000131561.3"; level 2; protein_id "ENSMUSP00000110995.2"; transcript_support_level "1"; mgi_id "MGI:2146571"; tag "basic"; havana_gene "OTTMUSG00000025290.1"; havana_transcript "OTTMUST00000062241.1";
chr16	HAVANA	exon	22933357	22933494	0	-	.	gene_id "ENSMUSG00000022881.16"; transcript_id "ENSMUST00000147321.2"; gene_type "protein_coding"; gene_name "Rfc4"; transcript_type "retained_intron"; transcript_name "Rfc4-205"; exon_number 1; exon_id "ENSMUSE00000786462.2"; level 2; transcript_support_level "2"; mgi_id "MGI:2146571"; havana_gene "OTTMUSG00000025290.1"; havana_transcript "OTTMUST00000062445.1";
chr16	HAVANA	exon	22933457	22933482	0	-	.	gene_id "ENSMUSG00000022881.16"; transcript_id "ENSMUST00000133847.9"; gene_type "protein_coding"; gene_name "Rfc4"; transcript_type "protein_coding"; transcript_name "Rfc4-204"; exon_number 7; exon_id "ENSMUSE00000778747.2"; level 2; protein_id "ENSMUSP00000115479.3"; transcript_support_level "5"; mgi_id "MGI:2146571"; tag "mRNA_end_NF"; tag "cds_end_NF"; havana_gene "OTTMUSG00000025290.1"; havana_transcript "OTTMUST00000062242.1";
chr16	HAVANA	CDS	22933457	22933482	0	-	0	gene_id "ENSMUSG00000022881.16"; transcript_id "ENSMUST00000133847.9"; gene_type "protein_coding"; gene_name "Rfc4"; transcript_type "protein_coding"; transcript_name "Rfc4-204"; exon_number 7; exon_id "ENSMUSE00000778747.2"; level 2; protein_id "ENSMUSP00000115479.3"; transcript_support_level "5"; mgi_id "MGI:2146571"; tag "mRNA_end_NF"; tag "cds_end_NF"; havana_gene "OTTMUSG00000025290.1"; havana_transcript "OTTMUST00000062242.1";
chr16	HAVANA	transcript	22933457	22946441	0	-	.	gene_id "ENSMUSG00000022881.16"; transcript_id "ENSMUST00000133847.9"; gene_type "protein_coding"; gene_name "Rfc4"; transcript_type "protein_coding"; transcript_name "Rfc4-204"; level 2; protein_id "ENSMUSP00000115479.3"; transcript_support_level "5"; mgi_id "MGI:2146571"; tag "mRNA_end_NF"; tag "cds_end_NF"; havana_gene "OTTMUSG00000025290.1"; havana_transcript "OTTMUST00000062242.1";
chr16	HAVANA	exon	22934125	22934245	0	-	.	gene_id "ENSMUSG00000022881.16"; transcript_id "ENSMUST00000023598.15"; gene_type "protein_coding"; gene_name "Rfc4"; transcript_type "protein_coding"; transcript_name "Rfc4-201"; exon_number 7; exon_id "ENSMUSE00001311939.2"; level 2; protein_id "ENSMUSP00000023598.9"; transcript_support_level "1"; mgi_id "MGI:2146571"; tag "basic"; tag "Ensembl_canonical"; tag "GENCODE_Primary"; tag "appris_principal_1"; tag "CCDS"; ccdsid "CCDS37301.1"; havana_gene "OTTMUSG00000025290.1"; havana_transcript "OTTMUST00000062239.1";
chr16	HAVANA	CDS	22934125	22934245	0	-	1	gene_id "ENSMUSG00000022881.16"; transcript_id "ENSMUST00000023598.15"; gene_type "protein_coding"; gene_name "Rfc4"; transcript_type "protein_coding"; transcript_name "Rfc4-201"; exon_number 7; exon_id "ENSMUSE00001311939.2"; level 2; protein_id "ENSMUSP00000023598.9"; transcript_support_level "1"; mgi_id "MGI:2146571"; tag "basic"; tag "Ensembl_canonical"; tag "GENCODE_Primary"; tag "appris_principal_1"; tag "CCDS"; ccdsid "CCDS37301.1"; havana_gene "OTTMUSG00000025290.1"; havana_transcript "OTTMUST00000062239.1";
chr16	HAVANA	exon	22934125	22934245	0	-	.	gene_id "ENSMUSG00000022881.16"; transcript_id "ENSMUST00000115338.8"; gene_type "protein_coding"; gene_name "Rfc4"; transcript_type "protein_coding"; transcript_name "Rfc4-203"; exon_number 7; exon_id "ENSMUSE00001311939.2"; level 2; protein_id "ENSMUSP00000110995.2"; transcript_support_level "1"; mgi_id "MGI:2146571"; tag "basic"; havana_gene "OTTMUSG00000025290.1"; havana_transcript "OTTMUST00000062241.1";
chr16	HAVANA	CDS	22934125	22934245	0	-	1	gene_id "ENSMUSG00000022881.16"; transcript_id "ENSMUST00000115338.8"; gene_type "protein_coding"; gene_name "Rfc4"; transcript_type "protein_coding"; transcript_name "Rfc4-203"; exon_number 7; exon_id "ENSMUSE00001311939.2"; level 2; protein_id "ENSMUSP00000110995.2"; transcript_support_level "1"; mgi_id "MGI:2146571"; tag "basic"; havana_gene "OTTMUSG00000025290.1"; havana_transcript "OTTMUST00000062241.1";
chr16	HAVANA	exon	22934125	22934245	0	-	.	gene_id "ENSMUSG00000022881.16"; transcript_id "ENSMUST00000133847.9"; gene_type "protein_coding"; gene_name "Rfc4"; transcript_type "protein_coding"; transcript_name "Rfc4-204"; exon_number 6; exon_id "ENSMUSE00001311939.2"; level 2; protein_id "ENSMUSP00000115479.3"; transcript_support_level "5"; mgi_id "MGI:2146571"; tag "mRNA_end_NF"; tag "cds_end_NF"; havana_gene "OTTMUSG00000025290.1"; havana_transcript "OTTMUST00000062242.1";
chr16	HAVANA	CDS	22934125	22934245	0	-	1	gene_id "ENSMUSG00000022881.16"; transcript_id "ENSMUST00000133847.9"; gene_type "protein_coding"; gene_name "Rfc4"; transcript_type "protein_coding"; transcript_name "Rfc4-204"; exon_number 6; exon_id "ENSMUSE00001311939.2"; level 2; protein_id "ENSMUSP00000115479.3"; transcript_support_level "5"; mgi_id "MGI:2146571"; tag "mRNA_end_NF"; tag "cds_end_NF"; havana_gene "OTTMUSG00000025290.1"; havana_transcript "OTTMUST00000062242.1";
chr16	HAVANA	exon	22934465	22934608	0	-	.	gene_id "ENSMUSG00000022881.16"; transcript_id "ENSMUST00000023598.15"; gene_type "protein_coding"; gene_name "Rfc4"; transcript_type "protein_coding"; transcript_name "Rfc4-201"; exon_number 6; exon_id "ENSMUSE00001266080.2"; level 2; protein_id "ENSMUSP00000023598.9"; transcript_support_level "1"; mgi_id "MGI:2146571"; tag "basic"; tag "Ensembl_canonical"; tag "GENCODE_Primary"; tag "appris_principal_1"; tag "CCDS"; ccdsid "CCDS37301.1"; havana_gene "OTTMUSG00000025290.1"; havana_transcript "OTTMUST00000062239.1";
chr16	HAVANA	CDS	22934465	22934608	0	-	1	gene_id "ENSMUSG00000022881.16"; transcript_id "ENSMUST00000023598.15"; gene_type "protein_coding"; gene_name "Rfc4"; transcript_type "protein_coding"; transcript_name "Rfc4-201"; exon_number 6; exon_id "ENSMUSE00001266080.2"; level 2; protein_id "ENSMUSP00000023598.9"; transcript_support_level "1"; mgi_id "MGI:2146571"; tag "basic"; tag "Ensembl_canonical"; tag "GENCODE_Primary"; tag "appris_principal_1"; tag "CCDS"; ccdsid "CCDS37301.1"; havana_gene "OTTMUSG00000025290.1"; havana_transcript "OTTMUST00000062239.1";
chr16	HAVANA	exon	22934465	22934608	0	-	.	gene_id "ENSMUSG00000022881.16"; transcript_id "ENSMUST00000115338.8"; gene_type "protein_coding"; gene_name "Rfc4"; transcript_type "protein_coding"; transcript_name "Rfc4-203"; exon_number 6; exon_id "ENSMUSE00001266080.2"; level 2; protein_id "ENSMUSP00000110995.2"; transcript_support_level "1"; mgi_id "MGI:2146571"; tag "basic"; havana_gene "OTTMUSG00000025290.1"; havana_transcript "OTTMUST00000062241.1";
chr16	HAVANA	CDS	22934465	22934608	0	-	1	gene_id "ENSMUSG00000022881.16"; transcript_id "ENSMUST00000115338.8"; gene_type "protein_coding"; gene_name "Rfc4"; transcript_type "protein_coding"; transcript_name "Rfc4-203"; exon_number 6; exon_id "ENSMUSE00001266080.2"; level 2; protein_id "ENSMUSP00000110995.2"; transcript_support_level "1"; mgi_id "MGI:2146571"; tag "basic"; havana_gene "OTTMUSG00000025290.1"; havana_transcript "OTTMUST00000062241.1";
chr16	HAVANA	exon	22934465	22934608	0	-	.	gene_id "ENSMUSG00000022881.16"; transcript_id "ENSMUST00000133847.9"; gene_type "protein_coding"; gene_name "Rfc4"; transcript_type "protein_coding"; transcript_name "Rfc4-204"; exon_number 5; exon_id "ENSMUSE00001266080.2"; level 2; protein_id "ENSMUSP00000115479.3"; transcript_support_level "5"; mgi_id "MGI:2146571"; tag "mRNA_end_NF"; tag "cds_end_NF"; havana_gene "OTTMUSG00000025290.1"; havana_transcript "OTTMUST00000062242.1";
chr16	HAVANA	CDS	22934465	22934608	0	-	1	gene_id "ENSMUSG00000022881.16"; transcript_id "ENSMUST00000133847.9"; gene_type "protein_coding"; gene_name "Rfc4"; transcript_type "protein_coding"; transcript_name "Rfc4-204"; exon_number 5; exon_id "ENSMUSE00001266080.2"; level 2; protein_id "ENSMUSP00000115479.3"; transcript_support_level "5"; mgi_id "MGI:2146571"; tag "mRNA_end_NF"; tag "cds_end_NF"; havana_gene "OTTMUSG00000025290.1"; havana_transcript "OTTMUST00000062242.1";
chr16	HAVANA	exon	22936694	22936813	0	-	.	gene_id "ENSMUSG00000022881.16"; transcript_id "ENSMUST00000023598.15"; gene_type "protein_coding"; gene_name "Rfc4"; transcript_type "protein_coding"; transcript_name "Rfc4-201"; exon_number 5; exon_id "ENSMUSE00000131559.2"; level 2; protein_id "ENSMUSP00000023598.9"; transcript_support_level "1"; mgi_id "MGI:2146571"; tag "basic"; tag "Ensembl_canonical"; tag "GENCODE_Primary"; tag "appris_principal_1"; tag "CCDS"; ccdsid "CCDS37301.1"; havana_gene "OTTMUSG00000025290.1"; havana_transcript "OTTMUST00000062239.1";
chr16	HAVANA	CDS	22936694	22936813	0	-	1	gene_id "ENSMUSG00000022881.16"; transcript_id "ENSMUST00000023598.15"; gene_type "protein_coding"; gene_name "Rfc4"; transcript_type "protein_coding"; transcript_name "Rfc4-201"; exon_number 5; exon_id "ENSMUSE00000131559.2"; level 2; protein_id "ENSMUSP00000023598.9"; transcript_support_level "1"; mgi_id "MGI:2146571"; tag "basic"; tag "Ensembl_canonical"; tag "GENCODE_Primary"; tag "appris_principal_1"; tag "CCDS"; ccdsid "CCDS37301.1"; havana_gene "OTTMUSG00000025290.1"; havana_transcript "OTTMUST00000062239.1";
chr16	HAVANA	exon	22936694	22936813	0	-	.	gene_id "ENSMUSG00000022881.16"; transcript_id "ENSMUST00000115338.8"; gene_type "protein_coding"; gene_name "Rfc4"; transcript_type "protein_coding"; transcript_name "Rfc4-203"; exon_number 5; exon_id "ENSMUSE00000131559.2"; level 2; protein_id "ENSMUSP00000110995.2"; transcript_support_level "1"; mgi_id "MGI:2146571"; tag "basic"; havana_gene "OTTMUSG00000025290.1"; havana_transcript "OTTMUST00000062241.1";
chr16	HAVANA	CDS	22936694	22936813	0	-	1	gene_id "ENSMUSG00000022881.16"; transcript_id "ENSMUST00000115338.8"; gene_type "protein_coding"; gene_name "Rfc4"; transcript_type "protein_coding"; transcript_name "Rfc4-203"; exon_number 5; exon_id "ENSMUSE00000131559.2"; level 2; protein_id "ENSMUSP00000110995.2"; transcript_support_level "1"; mgi_id "MGI:2146571"; tag "basic"; havana_gene "OTTMUSG00000025290.1"; havana_transcript "OTTMUST00000062241.1";
chr16	HAVANA	exon	22936694	22936813	0	-	.	gene_id "ENSMUSG00000022881.16"; transcript_id "ENSMUST00000133847.9"; gene_type "protein_coding"; gene_name "Rfc4"; transcript_type "protein_coding"; transcript_name "Rfc4-204"; exon_number 4; exon_id "ENSMUSE00000131559.2"; level 2; protein_id "ENSMUSP00000115479.3"; transcript_support_level "5"; mgi_id "MGI:2146571"; tag "mRNA_end_NF"; tag "cds_end_NF"; havana_gene "OTTMUSG00000025290.1"; havana_transcript "OTTMUST00000062242.1";
chr16	HAVANA	CDS	22936694	22936813	0	-	1	gene_id "ENSMUSG00000022881.16"; transcript_id "ENSMUST00000133847.9"; gene_type "protein_coding"; gene_name "Rfc4"; transcript_type "protein_coding"; transcript_name "Rfc4-204"; exon_number 4; exon_id "ENSMUSE00000131559.2"; level 2; protein_id "ENSMUSP00000115479.3"; transcript_support_level "5"; mgi_id "MGI:2146571"; tag "mRNA_end_NF"; tag "cds_end_NF"; havana_gene "OTTMUSG00000025290.1"; havana_transcript "OTTMUST00000062242.1";
chr16	HAVANA	exon	22936729	22936813	0	-	.	gene_id "ENSMUSG00000022881.16"; transcript_id "ENSMUST00000115337.3"; gene_type "protein_coding"; gene_name "Rfc4"; transcript_type "nonsense_mediated_decay"; transcript_name "Rfc4-202"; exon_number 6; exon_id "ENSMUSE00000725138.3"; level 2; protein_id "ENSMUSP00000110994.2"; transcript_support_level "5"; mgi_id "MGI:2146571"; tag "NMD_likely_if_extended"; havana_gene "OTTMUSG00000025290.1"; havana_transcript "OTTMUST00000062240.1";
chr16	HAVANA	UTR	22936729	22936813	0	-	.	gene_id "ENSMUSG00000022881.16"; transcript_id "ENSMUST00000115337.3"; gene_type "protein_coding"; gene_name "Rfc4"; transcript_type "nonsense_mediated_decay"; transcript_name "Rfc4-202"; exon_number 6; exon_id "ENSMUSE00000725138.3"; level 2; protein_id "ENSMUSP00000110994.2"; transcript_support_level "5"; mgi_id "MGI:2146571"; tag "NMD_likely_if_extended"; havana_gene "OTTMUSG00000025290.1"; havana_transcript "OTTMUST00000062240.1";
chr16	HAVANA	transcript	22936729	22946478	0	-	.	gene_id "ENSMUSG00000022881.16"; transcript_id "ENSMUST00000115337.3"; gene_type "protein_coding"; gene_name "Rfc4"; transcript_type "nonsense_mediated_decay"; transcript_name "Rfc4-202"; level 2; protein_id "ENSMUSP00000110994.2"; transcript_support_level "5"; mgi_id "MGI:2146571"; tag "NMD_likely_if_extended"; havana_gene "OTTMUSG00000025290.1"; havana_transcript "OTTMUST00000062240.1";
chr16	HAVANA	exon	22939659	22939738	0	-	.	gene_id "ENSMUSG00000022881.16"; transcript_id "ENSMUST00000023598.15"; gene_type "protein_coding"; gene_name "Rfc4"; transcript_type "protein_coding"; transcript_name "Rfc4-201"; exon_number 4; exon_id "ENSMUSE00001290245.2"; level 2; protein_id "ENSMUSP00000023598.9"; transcript_support_level "1"; mgi_id "MGI:2146571"; tag "basic"; tag "Ensembl_canonical"; tag "GENCODE_Primary"; tag "appris_principal_1"; tag "CCDS"; ccdsid "CCDS37301.1"; havana_gene "OTTMUSG00000025290.1"; havana_transcript "OTTMUST00000062239.1";
chr16	HAVANA	CDS	22939659	22939738	0	-	0	gene_id "ENSMUSG00000022881.16"; transcript_id "ENSMUST00000023598.15"; gene_type "protein_coding"; gene_name "Rfc4"; transcript_type "protein_coding"; transcript_name "Rfc4-201"; exon_number 4; exon_id "ENSMUSE00001290245.2"; level 2; protein_id "ENSMUSP00000023598.9"; transcript_support_level "1"; mgi_id "MGI:2146571"; tag "basic"; tag "Ensembl_canonical"; tag "GENCODE_Primary"; tag "appris_principal_1"; tag "CCDS"; ccdsid "CCDS37301.1"; havana_gene "OTTMUSG00000025290.1"; havana_transcript "OTTMUST00000062239.1";
chr16	HAVANA	exon	22939659	22939738	0	-	.	gene_id "ENSMUSG00000022881.16"; transcript_id "ENSMUST00000115338.8"; gene_type "protein_coding"; gene_name "Rfc4"; transcript_type "protein_coding"; transcript_name "Rfc4-203"; exon_number 4; exon_id "ENSMUSE00001290245.2"; level 2; protein_id "ENSMUSP00000110995.2"; transcript_support_level "1"; mgi_id "MGI:2146571"; tag "basic"; havana_gene "OTTMUSG00000025290.1"; havana_transcript "OTTMUST00000062241.1";
chr16	HAVANA	CDS	22939659	22939738	0	-	0	gene_id "ENSMUSG00000022881.16"; transcript_id "ENSMUST00000115338.8"; gene_type "protein_coding"; gene_name "Rfc4"; transcript_type "protein_coding"; transcript_name "Rfc4-203"; exon_number 4; exon_id "ENSMUSE00001290245.2"; level 2; protein_id "ENSMUSP00000110995.2"; transcript_support_level "1"; mgi_id "MGI:2146571"; tag "basic"; havana_gene "OTTMUSG00000025290.1"; havana_transcript "OTTMUST00000062241.1";
chr16	HAVANA	exon	22939659	22939738	0	-	.	gene_id "ENSMUSG00000022881.16"; transcript_id "ENSMUST00000133847.9"; gene_type "protein_coding"; gene_name "Rfc4"; transcript_type "protein_coding"; transcript_name "Rfc4-204"; exon_number 3; exon_id "ENSMUSE00001290245.2"; level 2; protein_id "ENSMUSP00000115479.3"; transcript_support_level "5"; mgi_id "MGI:2146571"; tag "mRNA_end_NF"; tag "cds_end_NF"; havana_gene "OTTMUSG00000025290.1"; havana_transcript "OTTMUST00000062242.1";
chr16	HAVANA	CDS	22939659	22939738	0	-	0	gene_id "ENSMUSG00000022881.16"; transcript_id "ENSMUST00000133847.9"; gene_type "protein_coding"; gene_name "Rfc4"; transcript_type "protein_coding"; transcript_name "Rfc4-204"; exon_number 3; exon_id "ENSMUSE00001290245.2"; level 2; protein_id "ENSMUSP00000115479.3"; transcript_support_level "5"; mgi_id "MGI:2146571"; tag "mRNA_end_NF"; tag "cds_end_NF"; havana_gene "OTTMUSG00000025290.1"; havana_transcript "OTTMUST00000062242.1";
chr16	HAVANA	exon	22939659	22939738	0	-	.	gene_id "ENSMUSG00000022881.16"; transcript_id "ENSMUST00000115337.3"; gene_type "protein_coding"; gene_name "Rfc4"; transcript_type "nonsense_mediated_decay"; transcript_name "Rfc4-202"; exon_number 5; exon_id "ENSMUSE00001259785.2"; level 2; protein_id "ENSMUSP00000110994.2"; transcript_support_level "5"; mgi_id "MGI:2146571"; tag "NMD_likely_if_extended"; havana_gene "OTTMUSG00000025290.1"; havana_transcript "OTTMUST00000062240.1";
chr16	HAVANA	UTR	22939659	22939738	0	-	.	gene_id "ENSMUSG00000022881.16"; transcript_id "ENSMUST00000115337.3"; gene_type "protein_coding"; gene_name "Rfc4"; transcript_type "nonsense_mediated_decay"; transcript_name "Rfc4-202"; exon_number 5; exon_id "ENSMUSE00001259785.2"; level 2; protein_id "ENSMUSP00000110994.2"; transcript_support_level "5"; mgi_id "MGI:2146571"; tag "NMD_likely_if_extended"; havana_gene "OTTMUSG00000025290.1"; havana_transcript "OTTMUST00000062240.1";
chr16	HAVANA	UTR	22940980	22940984	0	-	.	gene_id "ENSMUSG00000022881.16"; transcript_id "ENSMUST00000115337.3"; gene_type "protein_coding"; gene_name "Rfc4"; transcript_type "nonsense_mediated_decay"; transcript_name "Rfc4-202"; exon_number 4; exon_id "ENSMUSE00000702505.2"; level 2; protein_id "ENSMUSP00000110994.2"; transcript_support_level "5"; mgi_id "MGI:2146571"; tag "NMD_likely_if_extended"; havana_gene "OTTMUSG00000025290.1"; havana_transcript "OTTMUST00000062240.1";
chr16	HAVANA	exon	22940980	22941050	0	-	.	gene_id "ENSMUSG00000022881.16"; transcript_id "ENSMUST00000115337.3"; gene_type "protein_coding"; gene_name "Rfc4"; transcript_type "nonsense_mediated_decay"; transcript_name "Rfc4-202"; exon_number 4; exon_id "ENSMUSE00000702505.2"; level 2; protein_id "ENSMUSP00000110994.2"; transcript_support_level "5"; mgi_id "MGI:2146571"; tag "NMD_likely_if_extended"; havana_gene "OTTMUSG00000025290.1"; havana_transcript "OTTMUST00000062240.1";
chr16	HAVANA	stop_codon	22940982	22940984	0	-	0	gene_id "ENSMUSG00000022881.16"; transcript_id "ENSMUST00000115337.3"; gene_type "protein_coding"; gene_name "Rfc4"; transcript_type "nonsense_mediated_decay"; transcript_name "Rfc4-202"; exon_number 4; exon_id "ENSMUSE00000702505.2"; level 2; protein_id "ENSMUSP00000110994.2"; transcript_support_level "5"; mgi_id "MGI:2146571"; tag "NMD_likely_if_extended"; havana_gene "OTTMUSG00000025290.1"; havana_transcript "OTTMUST00000062240.1";
chr16	HAVANA	CDS	22940985	22941050	0	-	0	gene_id "ENSMUSG00000022881.16"; transcript_id "ENSMUST00000115337.3"; gene_type "protein_coding"; gene_name "Rfc4"; transcript_type "nonsense_mediated_decay"; transcript_name "Rfc4-202"; exon_number 4; exon_id "ENSMUSE00000702505.2"; level 2; protein_id "ENSMUSP00000110994.2"; transcript_support_level "5"; mgi_id "MGI:2146571"; tag "NMD_likely_if_extended"; havana_gene "OTTMUSG00000025290.1"; havana_transcript "OTTMUST00000062240.1";
chr16	HAVANA	exon	22943286	22943364	0	-	.	gene_id "ENSMUSG00000022881.16"; transcript_id "ENSMUST00000023598.15"; gene_type "protein_coding"; gene_name "Rfc4"; transcript_type "protein_coding"; transcript_name "Rfc4-201"; exon_number 3; exon_id "ENSMUSE00000308435.2"; level 2; protein_id "ENSMUSP00000023598.9"; transcript_support_level "1"; mgi_id "MGI:2146571"; tag "basic"; tag "Ensembl_canonical"; tag "GENCODE_Primary"; tag "appris_principal_1"; tag "CCDS"; ccdsid "CCDS37301.1"; havana_gene "OTTMUSG00000025290.1"; havana_transcript "OTTMUST00000062239.1";
chr16	HAVANA	CDS	22943286	22943364	0	-	1	gene_id "ENSMUSG00000022881.16"; transcript_id "ENSMUST00000023598.15"; gene_type "protein_coding"; gene_name "Rfc4"; transcript_type "protein_coding"; transcript_name "Rfc4-201"; exon_number 3; exon_id "ENSMUSE00000308435.2"; level 2; protein_id "ENSMUSP00000023598.9"; transcript_support_level "1"; mgi_id "MGI:2146571"; tag "basic"; tag "Ensembl_canonical"; tag "GENCODE_Primary"; tag "appris_principal_1"; tag "CCDS"; ccdsid "CCDS37301.1"; havana_gene "OTTMUSG00000025290.1"; havana_transcript "OTTMUST00000062239.1";
chr16	HAVANA	exon	22943286	22943364	0	-	.	gene_id "ENSMUSG00000022881.16"; transcript_id "ENSMUST00000115338.8"; gene_type "protein_coding"; gene_name "Rfc4"; transcript_type "protein_coding"; transcript_name "Rfc4-203"; exon_number 3; exon_id "ENSMUSE00000308435.2"; level 2; protein_id "ENSMUSP00000110995.2"; transcript_support_level "1"; mgi_id "MGI:2146571"; tag "basic"; havana_gene "OTTMUSG00000025290.1"; havana_transcript "OTTMUST00000062241.1";
chr16	HAVANA	CDS	22943286	22943364	0	-	1	gene_id "ENSMUSG00000022881.16"; transcript_id "ENSMUST00000115338.8"; gene_type "protein_coding"; gene_name "Rfc4"; transcript_type "protein_coding"; transcript_name "Rfc4-203"; exon_number 3; exon_id "ENSMUSE00000308435.2"; level 2; protein_id "ENSMUSP00000110995.2"; transcript_support_level "1"; mgi_id "MGI:2146571"; tag "basic"; havana_gene "OTTMUSG00000025290.1"; havana_transcript "OTTMUST00000062241.1";
chr16	HAVANA	exon	22943286	22943364	0	-	.	gene_id "ENSMUSG00000022881.16"; transcript_id "ENSMUST00000133847.9"; gene_type "protein_coding"; gene_name "Rfc4"; transcript_type "protein_coding"; transcript_name "Rfc4-204"; exon_number 2; exon_id "ENSMUSE00000308435.2"; level 2; protein_id "ENSMUSP00000115479.3"; transcript_support_level "5"; mgi_id "MGI:2146571"; tag "mRNA_end_NF"; tag "cds_end_NF"; havana_gene "OTTMUSG00000025290.1"; havana_transcript "OTTMUST00000062242.1";
chr16	HAVANA	CDS	22943286	22943364	0	-	1	gene_id "ENSMUSG00000022881.16"; transcript_id "ENSMUST00000133847.9"; gene_type "protein_coding"; gene_name "Rfc4"; transcript_type "protein_coding"; transcript_name "Rfc4-204"; exon_number 2; exon_id "ENSMUSE00000308435.2"; level 2; protein_id "ENSMUSP00000115479.3"; transcript_support_level "5"; mgi_id "MGI:2146571"; tag "mRNA_end_NF"; tag "cds_end_NF"; havana_gene "OTTMUSG00000025290.1"; havana_transcript "OTTMUST00000062242.1";
chr16	HAVANA	exon	22943286	22943364	0	-	.	gene_id "ENSMUSG00000022881.16"; transcript_id "ENSMUST00000115337.3"; gene_type "protein_coding"; gene_name "Rfc4"; transcript_type "nonsense_mediated_decay"; transcript_name "Rfc4-202"; exon_number 3; exon_id "ENSMUSE00000308435.2"; level 2; protein_id "ENSMUSP00000110994.2"; transcript_support_level "5"; mgi_id "MGI:2146571"; tag "NMD_likely_if_extended"; havana_gene "OTTMUSG00000025290.1"; havana_transcript "OTTMUST00000062240.1";
chr16	HAVANA	CDS	22943286	22943364	0	-	1	gene_id "ENSMUSG00000022881.16"; transcript_id "ENSMUST00000115337.3"; gene_type "protein_coding"; gene_name "Rfc4"; transcript_type "nonsense_mediated_decay"; transcript_name "Rfc4-202"; exon_number 3; exon_id "ENSMUSE00000308435.2"; level 2; protein_id "ENSMUSP00000110994.2"; transcript_support_level "5"; mgi_id "MGI:2146571"; tag "NMD_likely_if_extended"; havana_gene "OTTMUSG00000025290.1"; havana_transcript "OTTMUST00000062240.1";
chr16	HAVANA	CDS	22946150	22946280	0	-	0	gene_id "ENSMUSG00000022881.16"; transcript_id "ENSMUST00000023598.15"; gene_type "protein_coding"; gene_name "Rfc4"; transcript_type "protein_coding"; transcript_name "Rfc4-201"; exon_number 2; exon_id "ENSMUSE00000308443.2"; level 2; protein_id "ENSMUSP00000023598.9"; transcript_support_level "1"; mgi_id "MGI:2146571"; tag "basic"; tag "Ensembl_canonical"; tag "GENCODE_Primary"; tag "appris_principal_1"; tag "CCDS"; ccdsid "CCDS37301.1"; havana_gene "OTTMUSG00000025290.1"; havana_transcript "OTTMUST00000062239.1";
chr16	HAVANA	CDS	22946150	22946280	0	-	0	gene_id "ENSMUSG00000022881.16"; transcript_id "ENSMUST00000115338.8"; gene_type "protein_coding"; gene_name "Rfc4"; transcript_type "protein_coding"; transcript_name "Rfc4-203"; exon_number 2; exon_id "ENSMUSE00000308443.2"; level 2; protein_id "ENSMUSP00000110995.2"; transcript_support_level "1"; mgi_id "MGI:2146571"; tag "basic"; havana_gene "OTTMUSG00000025290.1"; havana_transcript "OTTMUST00000062241.1";
chr16	HAVANA	CDS	22946150	22946280	0	-	0	gene_id "ENSMUSG00000022881.16"; transcript_id "ENSMUST00000133847.9"; gene_type "protein_coding"; gene_name "Rfc4"; transcript_type "protein_coding"; transcript_name "Rfc4-204"; exon_number 1; exon_id "ENSMUSE00000712641.3"; level 2; protein_id "ENSMUSP00000115479.3"; transcript_support_level "5"; mgi_id "MGI:2146571"; tag "mRNA_end_NF"; tag "cds_end_NF"; havana_gene "OTTMUSG00000025290.1"; havana_transcript "OTTMUST00000062242.1";
chr16	HAVANA	CDS	22946150	22946280	0	-	0	gene_id "ENSMUSG00000022881.16"; transcript_id "ENSMUST00000115337.3"; gene_type "protein_coding"; gene_name "Rfc4"; transcript_type "nonsense_mediated_decay"; transcript_name "Rfc4-202"; exon_number 2; exon_id "ENSMUSE00000308443.2"; level 2; protein_id "ENSMUSP00000110994.2"; transcript_support_level "5"; mgi_id "MGI:2146571"; tag "NMD_likely_if_extended"; havana_gene "OTTMUSG00000025290.1"; havana_transcript "OTTMUST00000062240.1";
chr16	HAVANA	exon	22946150	22946291	0	-	.	gene_id "ENSMUSG00000022881.16"; transcript_id "ENSMUST00000023598.15"; gene_type "protein_coding"; gene_name "Rfc4"; transcript_type "protein_coding"; transcript_name "Rfc4-201"; exon_number 2; exon_id "ENSMUSE00000308443.2"; level 2; protein_id "ENSMUSP00000023598.9"; transcript_support_level "1"; mgi_id "MGI:2146571"; tag "basic"; tag "Ensembl_canonical"; tag "GENCODE_Primary"; tag "appris_principal_1"; tag "CCDS"; ccdsid "CCDS37301.1"; havana_gene "OTTMUSG00000025290.1"; havana_transcript "OTTMUST00000062239.1";
chr16	HAVANA	exon	22946150	22946291	0	-	.	gene_id "ENSMUSG00000022881.16"; transcript_id "ENSMUST00000115338.8"; gene_type "protein_coding"; gene_name "Rfc4"; transcript_type "protein_coding"; transcript_name "Rfc4-203"; exon_number 2; exon_id "ENSMUSE00000308443.2"; level 2; protein_id "ENSMUSP00000110995.2"; transcript_support_level "1"; mgi_id "MGI:2146571"; tag "basic"; havana_gene "OTTMUSG00000025290.1"; havana_transcript "OTTMUST00000062241.1";
chr16	HAVANA	exon	22946150	22946291	0	-	.	gene_id "ENSMUSG00000022881.16"; transcript_id "ENSMUST00000115337.3"; gene_type "protein_coding"; gene_name "Rfc4"; transcript_type "nonsense_mediated_decay"; transcript_name "Rfc4-202"; exon_number 2; exon_id "ENSMUSE00000308443.2"; level 2; protein_id "ENSMUSP00000110994.2"; transcript_support_level "5"; mgi_id "MGI:2146571"; tag "NMD_likely_if_extended"; havana_gene "OTTMUSG00000025290.1"; havana_transcript "OTTMUST00000062240.1";
chr16	HAVANA	exon	22946150	22946441	0	-	.	gene_id "ENSMUSG00000022881.16"; transcript_id "ENSMUST00000133847.9"; gene_type "protein_coding"; gene_name "Rfc4"; transcript_type "protein_coding"; transcript_name "Rfc4-204"; exon_number 1; exon_id "ENSMUSE00000712641.3"; level 2; protein_id "ENSMUSP00000115479.3"; transcript_support_level "5"; mgi_id "MGI:2146571"; tag "mRNA_end_NF"; tag "cds_end_NF"; havana_gene "OTTMUSG00000025290.1"; havana_transcript "OTTMUST00000062242.1";
chr16	HAVANA	start_codon	22946278	22946280	0	-	0	gene_id "ENSMUSG00000022881.16"; transcript_id "ENSMUST00000023598.15"; gene_type "protein_coding"; gene_name "Rfc4"; transcript_type "protein_coding"; transcript_name "Rfc4-201"; exon_number 2; exon_id "ENSMUSE00000308443.2"; level 2; protein_id "ENSMUSP00000023598.9"; transcript_support_level "1"; mgi_id "MGI:2146571"; tag "basic"; tag "Ensembl_canonical"; tag "GENCODE_Primary"; tag "appris_principal_1"; tag "CCDS"; ccdsid "CCDS37301.1"; havana_gene "OTTMUSG00000025290.1"; havana_transcript "OTTMUST00000062239.1";
chr16	HAVANA	start_codon	22946278	22946280	0	-	0	gene_id "ENSMUSG00000022881.16"; transcript_id "ENSMUST00000115338.8"; gene_type "protein_coding"; gene_name "Rfc4"; transcript_type "protein_coding"; transcript_name "Rfc4-203"; exon_number 2; exon_id "ENSMUSE00000308443.2"; level 2; protein_id "ENSMUSP00000110995.2"; transcript_support_level "1"; mgi_id "MGI:2146571"; tag "basic"; havana_gene "OTTMUSG00000025290.1"; havana_transcript "OTTMUST00000062241.1";
chr16	HAVANA	start_codon	22946278	22946280	0	-	0	gene_id "ENSMUSG00000022881.16"; transcript_id "ENSMUST00000133847.9"; gene_type "protein_coding"; gene_name "Rfc4"; transcript_type "protein_coding"; transcript_name "Rfc4-204"; exon_number 1; exon_id "ENSMUSE00000712641.3"; level 2; protein_id "ENSMUSP00000115479.3"; transcript_support_level "5"; mgi_id "MGI:2146571"; tag "mRNA_end_NF"; tag "cds_end_NF"; havana_gene "OTTMUSG00000025290.1"; havana_transcript "OTTMUST00000062242.1";
chr16	HAVANA	start_codon	22946278	22946280	0	-	0	gene_id "ENSMUSG00000022881.16"; transcript_id "ENSMUST00000115337.3"; gene_type "protein_coding"; gene_name "Rfc4"; transcript_type "nonsense_mediated_decay"; transcript_name "Rfc4-202"; exon_number 2; exon_id "ENSMUSE00000308443.2"; level 2; protein_id "ENSMUSP00000110994.2"; transcript_support_level "5"; mgi_id "MGI:2146571"; tag "NMD_likely_if_extended"; havana_gene "OTTMUSG00000025290.1"; havana_transcript "OTTMUST00000062240.1";
chr16	HAVANA	UTR	22946281	22946291	0	-	.	gene_id "ENSMUSG00000022881.16"; transcript_id "ENSMUST00000023598.15"; gene_type "protein_coding"; gene_name "Rfc4"; transcript_type "protein_coding"; transcript_name "Rfc4-201"; exon_number 2; exon_id "ENSMUSE00000308443.2"; level 2; protein_id "ENSMUSP00000023598.9"; transcript_support_level "1"; mgi_id "MGI:2146571"; tag "basic"; tag "Ensembl_canonical"; tag "GENCODE_Primary"; tag "appris_principal_1"; tag "CCDS"; ccdsid "CCDS37301.1"; havana_gene "OTTMUSG00000025290.1"; havana_transcript "OTTMUST00000062239.1";
chr16	HAVANA	UTR	22946281	22946291	0	-	.	gene_id "ENSMUSG00000022881.16"; transcript_id "ENSMUST00000115338.8"; gene_type "protein_coding"; gene_name "Rfc4"; transcript_type "protein_coding"; transcript_name "Rfc4-203"; exon_number 2; exon_id "ENSMUSE00000308443.2"; level 2; protein_id "ENSMUSP00000110995.2"; transcript_support_level "1"; mgi_id "MGI:2146571"; tag "basic"; havana_gene "OTTMUSG00000025290.1"; havana_transcript "OTTMUST00000062241.1";
chr16	HAVANA	UTR	22946281	22946291	0	-	.	gene_id "ENSMUSG00000022881.16"; transcript_id "ENSMUST00000115337.3"; gene_type "protein_coding"; gene_name "Rfc4"; transcript_type "nonsense_mediated_decay"; transcript_name "Rfc4-202"; exon_number 2; exon_id "ENSMUSE00000308443.2"; level 2; protein_id "ENSMUSP00000110994.2"; transcript_support_level "5"; mgi_id "MGI:2146571"; tag "NMD_likely_if_extended"; havana_gene "OTTMUSG00000025290.1"; havana_transcript "OTTMUST00000062240.1";
chr16	HAVANA	UTR	22946281	22946441	0	-	.	gene_id "ENSMUSG00000022881.16"; transcript_id "ENSMUST00000133847.9"; gene_type "protein_coding"; gene_name "Rfc4"; transcript_type "protein_coding"; transcript_name "Rfc4-204"; exon_number 1; exon_id "ENSMUSE00000712641.3"; level 2; protein_id "ENSMUSP00000115479.3"; transcript_support_level "5"; mgi_id "MGI:2146571"; tag "mRNA_end_NF"; tag "cds_end_NF"; havana_gene "OTTMUSG00000025290.1"; havana_transcript "OTTMUST00000062242.1";
chr16	HAVANA	exon	22946435	22946467	0	-	.	gene_id "ENSMUSG00000022881.16"; transcript_id "ENSMUST00000115338.8"; gene_type "protein_coding"; gene_name "Rfc4"; transcript_type "protein_coding"; transcript_name "Rfc4-203"; exon_number 1; exon_id "ENSMUSE00000702508.2"; level 2; protein_id "ENSMUSP00000110995.2"; transcript_support_level "1"; mgi_id "MGI:2146571"; tag "basic"; havana_gene "OTTMUSG00000025290.1"; havana_transcript "OTTMUST00000062241.1";
chr16	HAVANA	UTR	22946435	22946467	0	-	.	gene_id "ENSMUSG00000022881.16"; transcript_id "ENSMUST00000115338.8"; gene_type "protein_coding"; gene_name "Rfc4"; transcript_type "protein_coding"; transcript_name "Rfc4-203"; exon_number 1; exon_id "ENSMUSE00000702508.2"; level 2; protein_id "ENSMUSP00000110995.2"; transcript_support_level "1"; mgi_id "MGI:2146571"; tag "basic"; havana_gene "OTTMUSG00000025290.1"; havana_transcript "OTTMUST00000062241.1";
chr16	HAVANA	exon	22946435	22946478	0	-	.	gene_id "ENSMUSG00000022881.16"; transcript_id "ENSMUST00000115337.3"; gene_type "protein_coding"; gene_name "Rfc4"; transcript_type "nonsense_mediated_decay"; transcript_name "Rfc4-202"; exon_number 1; exon_id "ENSMUSE00000702506.2"; level 2; protein_id "ENSMUSP00000110994.2"; transcript_support_level "5"; mgi_id "MGI:2146571"; tag "NMD_likely_if_extended"; havana_gene "OTTMUSG00000025290.1"; havana_transcript "OTTMUST00000062240.1";
chr16	HAVANA	UTR	22946435	22946478	0	-	.	gene_id "ENSMUSG00000022881.16"; transcript_id "ENSMUST00000115337.3"; gene_type "protein_coding"; gene_name "Rfc4"; transcript_type "nonsense_mediated_decay"; transcript_name "Rfc4-202"; exon_number 1; exon_id "ENSMUSE00000702506.2"; level 2; protein_id "ENSMUSP00000110994.2"; transcript_support_level "5"; mgi_id "MGI:2146571"; tag "NMD_likely_if_extended"; havana_gene "OTTMUSG00000025290.1"; havana_transcript "OTTMUST00000062240.1";
chr16	HAVANA	exon	22946435	22946487	0	-	.	gene_id "ENSMUSG00000022881.16"; transcript_id "ENSMUST00000023598.15"; gene_type "protein_coding"; gene_name "Rfc4"; transcript_type "protein_coding"; transcript_name "Rfc4-201"; exon_number 1; exon_id "ENSMUSE00000815142.2"; level 2; protein_id "ENSMUSP00000023598.9"; transcript_support_level "1"; mgi_id "MGI:2146571"; tag "basic"; tag "Ensembl_canonical"; tag "GENCODE_Primary"; tag "appris_principal_1"; tag "CCDS"; ccdsid "CCDS37301.1"; havana_gene "OTTMUSG00000025290.1"; havana_transcript "OTTMUST00000062239.1";
chr16	HAVANA	UTR	22946435	22946487	0	-	.	gene_id "ENSMUSG00000022881.16"; transcript_id "ENSMUST00000023598.15"; gene_type "protein_coding"; gene_name "Rfc4"; transcript_type "protein_coding"; transcript_name "Rfc4-201"; exon_number 1; exon_id "ENSMUSE00000815142.2"; level 2; protein_id "ENSMUSP00000023598.9"; transcript_support_level "1"; mgi_id "MGI:2146571"; tag "basic"; tag "Ensembl_canonical"; tag "GENCODE_Primary"; tag "appris_principal_1"; tag "CCDS"; ccdsid "CCDS37301.1"; havana_gene "OTTMUSG00000025290.1"; havana_transcript "OTTMUST00000062239.1";
chr16	HAVANA	gene	22952656	22953070	0	-	.	gene_id "ENSMUSG00000116540.2"; gene_type "processed_pseudogene"; gene_name "Gm49624"; level 2; mgi_id "MGI:6215048"; havana_gene "OTTMUSG00000071612.1";
chr16	HAVANA	transcript	22952656	22953070	0	-	.	gene_id "ENSMUSG00000116540.2"; transcript_id "ENSMUST00000232214.2"; gene_type "processed_pseudogene"; gene_name "Gm49624"; transcript_type "processed_pseudogene"; transcript_name "Gm49624-201"; level 2; mgi_id "MGI:6215048"; ont "PGO:0000004"; tag "basic"; tag "Ensembl_canonical"; tag "GENCODE_Primary"; havana_gene "OTTMUSG00000071612.1"; havana_transcript "OTTMUST00000173371.1";
chr16	HAVANA	exon	22952656	22953070	0	-	.	gene_id "ENSMUSG00000116540.2"; transcript_id "ENSMUST00000232214.2"; gene_type "processed_pseudogene"; gene_name "Gm49624"; transcript_type "processed_pseudogene"; transcript_name "Gm49624-201"; exon_number 1; exon_id "ENSMUSE00001444932.2"; level 2; mgi_id "MGI:6215048"; ont "PGO:0000004"; tag "basic"; tag "Ensembl_canonical"; tag "GENCODE_Primary"; havana_gene "OTTMUSG00000071612.1"; havana_transcript "OTTMUST00000173371.1";
chr16	ENSEMBL_gcm37	exon	22952656	22953070	0.0275314930689193	-	.	gene_id "ENSMUSG00000116540.2"; transcript_id "ENSMUSG00000116540.2_tx_1"; exon_id "chr16_22952656_22953070_-"; exonnum "4"; txlen "1010";
chr16	ENSEMBL_gcm37	exon	22952656	22953070	0.0188826652135181	-	.	gene_id "ENSMUSG00000116540.2"; transcript_id "ENSMUSG00000116540.2_tx_2"; exon_id "chr16_22952656_22953070_-"; exonnum "4"; txlen "797";
chr16	ENSEMBL_gcm37	exon	22952656	22953070	0.00451447380110084	-	.	gene_id "ENSMUSG00000116540.2"; transcript_id "ENSMUSG00000116540.2_tx_3"; exon_id "chr16_22952656_22953070_-"; exonnum "4"; txlen "862";
chr16	sragcm37_mid	exon	22953811	22953964	0.0275314930689193	-	.	gene_id "ENSMUSG00000116540.2"; transcript_id "ENSMUSG00000116540.2_tx_1"; exon_id "chr16_22953811_22953964_-"; exonnum "3"; txlen "1010";
chr16	sragcm37_mid	exon	22953811	22953964	0.0188826652135181	-	.	gene_id "ENSMUSG00000116540.2"; transcript_id "ENSMUSG00000116540.2_tx_2"; exon_id "chr16_22953811_22953964_-"; exonnum "3"; txlen "797";
chr16	sragcm37_mid	exon	22953811	22953964	0.00451447380110084	-	.	gene_id "ENSMUSG00000116540.2"; transcript_id "ENSMUSG00000116540.2_tx_3"; exon_id "chr16_22953811_22953964_-"; exonnum "3"; txlen "862";
chr16	sragcm37_mid	exon	22954290	22954389	0.00451447380110084	-	.	gene_id "ENSMUSG00000116540.2"; transcript_id "ENSMUSG00000116540.2_tx_3"; exon_id "chr16_22954290_22954389_-"; exonnum "2"; txlen "862";
chr16	sragcm37_mid	exon	22954587	22954779	0.0275314930689193	-	.	gene_id "ENSMUSG00000116540.2"; transcript_id "ENSMUSG00000116540.2_tx_1"; exon_id "chr16_22954587_22954779_-"; exonnum "2"; txlen "1010";
chr16	sragcm37_mid	exon	22954587	22954779	0.0188826652135181	-	.	gene_id "ENSMUSG00000116540.2"; transcript_id "ENSMUSG00000116540.2_tx_2"; exon_id "chr16_22954587_22954779_-"; exonnum "2"; txlen "797";
chr16	sragcm37_mid	exon	22954587	22954779	0.00451447380110084	-	.	gene_id "ENSMUSG00000116540.2"; transcript_id "ENSMUSG00000116540.2_tx_3"; exon_id "chr16_22954587_22954779_-"; exonnum "1"; txlen "862";
chr16	sragcm37_ss	exon	22955377	22955411	0.0188826652135181	-	.	gene_id "ENSMUSG00000116540.2"; transcript_id "ENSMUSG00000116540.2_tx_2"; exon_id "chr16_22955377_22955411_-"; exonnum "1"; txlen "797";
chr16	sragcm37_ss	exon	22956033	22956280	0.0275314930689193	-	.	gene_id "ENSMUSG00000116540.2"; transcript_id "ENSMUSG00000116540.2_tx_1"; exon_id "chr16_22956033_22956280_-"; exonnum "1"; txlen "1010";
chr16	sragcm37_es	exon	22969157	22969327	0.0319841988765298	-	.	gene_id "sragcm37_gene_60979"; transcript_id "sragcm37_gene_60979_tx_1"; exon_id "chr16_22969157_22969327_-"; exonnum "4"; txlen "619";
chr16	sragcm37_es	exon	22969487	22969553	0.0164129441603245	-	.	gene_id "sragcm37_gene_60979"; transcript_id "sragcm37_gene_60979_tx_2"; exon_id "chr16_22969487_22969553_-"; exonnum "4"; txlen "515";
chr16	sragcm37_mid	exon	22969738	22969842	0.0319841988765298	-	.	gene_id "sragcm37_gene_60979"; transcript_id "sragcm37_gene_60979_tx_1"; exon_id "chr16_22969738_22969842_-"; exonnum "3"; txlen "619";
chr16	sragcm37_mid	exon	22969738	22969842	0.0164129441603245	-	.	gene_id "sragcm37_gene_60979"; transcript_id "sragcm37_gene_60979_tx_2"; exon_id "chr16_22969738_22969842_-"; exonnum "3"; txlen "515";
chr16	sragcm37_mid	exon	22973347	22973475	0.0319841988765298	-	.	gene_id "sragcm37_gene_60979"; transcript_id "sragcm37_gene_60979_tx_1"; exon_id "chr16_22973347_22973475_-"; exonnum "2"; txlen "619";
chr16	sragcm37_mid	exon	22973347	22973475	0.0164129441603245	-	.	gene_id "sragcm37_gene_60979"; transcript_id "sragcm37_gene_60979_tx_2"; exon_id "chr16_22973347_22973475_-"; exonnum "2"; txlen "515";
chr16	sragcm37_mid	exon	22973954	22974167	0.0319841988765298	-	.	gene_id "sragcm37_gene_60979"; transcript_id "sragcm37_gene_60979_tx_1"; exon_id "chr16_22973954_22974167_-"; exonnum "1"; txlen "619";
chr16	sragcm37_mid	exon	22973954	22974167	0.0164129441603245	-	.	gene_id "sragcm37_gene_60979"; transcript_id "sragcm37_gene_60979_tx_2"; exon_id "chr16_22973954_22974167_-"; exonnum "1"; txlen "515";
chr16	HAVANA	transcript	22975430	22976044	0	-	.	gene_id "ENSMUSG00000122118.1"; transcript_id "ENSMUST00000250938.1"; gene_type "lncRNA"; gene_name "ENSMUSG00000122118"; transcript_type "lncRNA"; transcript_name "ENSMUST00000250938"; level 2; tag "basic"; tag "TAGENE";
chr16	HAVANA	exon	22975430	22976044	0	-	.	gene_id "ENSMUSG00000122118.1"; transcript_id "ENSMUST00000250938.1"; gene_type "lncRNA"; gene_name "ENSMUSG00000122118"; transcript_type "lncRNA"; transcript_name "ENSMUST00000250938"; exon_number 1; exon_id "ENSMUSE00001498674.1"; level 2; tag "basic"; tag "TAGENE";
chr16	HAVANA	gene	22975430	22977283	0	-	.	gene_id "ENSMUSG00000122118.1"; gene_type "lncRNA"; gene_name "ENSMUSG00000122118"; level 2;
chr16	HAVANA	exon	22975592	22975835	0	-	.	gene_id "ENSMUSG00000122118.1"; transcript_id "ENSMUST00000250937.1"; gene_type "lncRNA"; gene_name "ENSMUSG00000122118"; transcript_type "lncRNA"; transcript_name "ENSMUST00000250937"; exon_number 2; exon_id "ENSMUSE00001498672.1"; level 2; tag "basic"; tag "Ensembl_canonical"; tag "GENCODE_Primary"; tag "TAGENE";
chr16	ENSEMBL_gcm37	exon	22975592	22975835	0.0750163372032308	-	.	gene_id "ENSMUSG00000122118.1"; transcript_id "ENSMUSG00000122118.1_tx_3"; exon_id "chr16_22975592_22975835_-"; exonnum "3"; txlen "756";
chr16	HAVANA	transcript	22975592	22977283	0	-	.	gene_id "ENSMUSG00000122118.1"; transcript_id "ENSMUST00000250937.1"; gene_type "lncRNA"; gene_name "ENSMUSG00000122118"; transcript_type "lncRNA"; transcript_name "ENSMUST00000250937"; level 2; tag "basic"; tag "Ensembl_canonical"; tag "GENCODE_Primary"; tag "TAGENE";
chr16	HAVANA	exon	22977047	22977283	0	-	.	gene_id "ENSMUSG00000122118.1"; transcript_id "ENSMUST00000250937.1"; gene_type "lncRNA"; gene_name "ENSMUSG00000122118"; transcript_type "lncRNA"; transcript_name "ENSMUST00000250937"; exon_number 1; exon_id "ENSMUSE00001498673.1"; level 2; tag "basic"; tag "Ensembl_canonical"; tag "GENCODE_Primary"; tag "TAGENE";
chr16	sragcm37_es	exon	22985829	22986083	0.150244424206301	-	.	gene_id "ENSMUSG00000122118.1"; transcript_id "ENSMUSG00000122118.1_tx_1"; exon_id "chr16_22985829_22986083_-"; exonnum "3"; txlen "767";
chr16	sragcm37_mid	exon	22986337	22986472	0.150244424206301	-	.	gene_id "ENSMUSG00000122118.1"; transcript_id "ENSMUSG00000122118.1_tx_1"; exon_id "chr16_22986337_22986472_-"; exonnum "2"; txlen "767";
chr16	sragcm37_mid	exon	22986337	22986472	0.0750163372032308	-	.	gene_id "ENSMUSG00000122118.1"; transcript_id "ENSMUSG00000122118.1_tx_3"; exon_id "chr16_22986337_22986472_-"; exonnum "2"; txlen "756";
chr16	sragcm37_ss	exon	22989412	22989787	0.150244424206301	-	.	gene_id "ENSMUSG00000122118.1"; transcript_id "ENSMUSG00000122118.1_tx_1"; exon_id "chr16_22989412_22989787_-"; exonnum "1"; txlen "767";
chr16	sragcm37_ss	exon	22989412	22989787	0.0750163372032308	-	.	gene_id "ENSMUSG00000122118.1"; transcript_id "ENSMUSG00000122118.1_tx_3"; exon_id "chr16_22989412_22989787_-"; exonnum "1"; txlen "756";
chr16	HAVANA	gene	23015845	23016871	0	-	.	gene_id "ENSMUSG00000081988.2"; gene_type "processed_pseudogene"; gene_name "Gm15746"; level 2; mgi_id "MGI:3783188"; havana_gene "OTTMUSG00000025915.1";
chr16	HAVANA	transcript	23015845	23016871	0	-	.	gene_id "ENSMUSG00000081988.2"; transcript_id "ENSMUST00000120684.2"; gene_type "processed_pseudogene"; gene_name "Gm15746"; transcript_type "processed_pseudogene"; transcript_name "Gm15746-201"; level 2; transcript_support_level "NA"; mgi_id "MGI:3783188"; ont "PGO:0000004"; tag "basic"; tag "Ensembl_canonical"; tag "GENCODE_Primary"; havana_gene "OTTMUSG00000025915.1"; havana_transcript "OTTMUST00000063871.1";
chr16	HAVANA	exon	23015845	23016871	0	-	.	gene_id "ENSMUSG00000081988.2"; transcript_id "ENSMUST00000120684.2"; gene_type "processed_pseudogene"; gene_name "Gm15746"; transcript_type "processed_pseudogene"; transcript_name "Gm15746-201"; exon_number 1; exon_id "ENSMUSE00000714314.2"; level 2; transcript_support_level "NA"; mgi_id "MGI:3783188"; ont "PGO:0000004"; tag "basic"; tag "Ensembl_canonical"; tag "GENCODE_Primary"; havana_gene "OTTMUSG00000025915.1"; havana_transcript "OTTMUST00000063871.1";
chr16	HAVANA	exon	23034774	23035357	0	-	.	gene_id "ENSMUSG00000045231.7"; transcript_id "ENSMUST00000321446.1"; gene_type "lncRNA"; gene_name "BC106179"; transcript_type "lncRNA"; transcript_name "BC106179-203"; exon_number 4; exon_id "ENSMUSE00001633975.1"; level 2; mgi_id "MGI:3702726"; tag "basic"; tag "Ensembl_canonical"; tag "GENCODE_Primary"; tag "TAGENE"; havana_gene "OTTMUSG00000025914.1";
chr16	HAVANA	transcript	23034774	23044122	0	-	.	gene_id "ENSMUSG00000045231.7"; transcript_id "ENSMUST00000321446.1"; gene_type "lncRNA"; gene_name "BC106179"; transcript_type "lncRNA"; transcript_name "BC106179-203"; level 2; mgi_id "MGI:3702726"; tag "basic"; tag "Ensembl_canonical"; tag "GENCODE_Primary"; tag "TAGENE"; havana_gene "OTTMUSG00000025914.1";
chr16	HAVANA	gene	23034774	23044234	0	-	.	gene_id "ENSMUSG00000045231.7"; gene_type "lncRNA"; gene_name "BC106179"; level 2; mgi_id "MGI:3702726"; havana_gene "OTTMUSG00000025914.1";
chr16	HAVANA	exon	23037760	23038341	0	-	.	gene_id "ENSMUSG00000045231.7"; transcript_id "ENSMUST00000321447.1"; gene_type "lncRNA"; gene_name "BC106179"; transcript_type "lncRNA"; transcript_name "BC106179-204"; exon_number 4; exon_id "ENSMUSE00001633978.1"; level 2; mgi_id "MGI:3702726"; tag "TAGENE"; havana_gene "OTTMUSG00000025914.1";
chr16	ENSEMBL_gcm37	exon	23037760	23038341	0.139342276829699	-	.	gene_id "ENSMUSG00000045231.7"; transcript_id "ENSMUSG00000045231.7_tx_2"; exon_id "chr16_23037760_23038341_-"; exonnum "2"; txlen "797";
chr16	ENSEMBL_gcm37	exon	23037760	23038341	0.010508839589731	-	.	gene_id "ENSMUSG00000045231.7"; transcript_id "ENSMUSG00000045231.7_tx_3"; exon_id "chr16_23037760_23038341_-"; exonnum "5"; txlen "2015";
chr16	HAVANA	transcript	23037760	23044036	0	-	.	gene_id "ENSMUSG00000045231.7"; transcript_id "ENSMUST00000321447.1"; gene_type "lncRNA"; gene_name "BC106179"; transcript_type "lncRNA"; transcript_name "BC106179-204"; level 2; mgi_id "MGI:3702726"; tag "TAGENE"; havana_gene "OTTMUSG00000025914.1";
chr16	HAVANA	exon	23039406	23043194	0	-	.	gene_id "ENSMUSG00000045231.7"; transcript_id "ENSMUST00000055369.5"; gene_type "lncRNA"; gene_name "BC106179"; transcript_type "lncRNA"; transcript_name "BC106179-201"; exon_number 2; exon_id "ENSMUSE00000517344.5"; level 2; transcript_support_level "1"; mgi_id "MGI:3702726"; tag "basic"; havana_gene "OTTMUSG00000025914.1"; havana_transcript "OTTMUST00000063870.1";
chr16	HAVANA	transcript	23039406	23044118	0	-	.	gene_id "ENSMUSG00000045231.7"; transcript_id "ENSMUST00000055369.5"; gene_type "lncRNA"; gene_name "BC106179"; transcript_type "lncRNA"; transcript_name "BC106179-201"; level 2; transcript_support_level "1"; mgi_id "MGI:3702726"; tag "basic"; havana_gene "OTTMUSG00000025914.1"; havana_transcript "OTTMUST00000063870.1";
chr16	HAVANA	exon	23040274	23042245	0	-	.	gene_id "ENSMUSG00000045231.7"; transcript_id "ENSMUST00000231570.2"; gene_type "lncRNA"; gene_name "BC106179"; transcript_type "lncRNA"; transcript_name "BC106179-202"; exon_number 3; exon_id "ENSMUSE00001446891.2"; level 2; mgi_id "MGI:3702726"; havana_gene "OTTMUSG00000025914.1"; havana_transcript "OTTMUST00000173375.1";
chr16	HAVANA	transcript	23040274	23044234	0	-	.	gene_id "ENSMUSG00000045231.7"; transcript_id "ENSMUST00000231570.2"; gene_type "lncRNA"; gene_name "BC106179"; transcript_type "lncRNA"; transcript_name "BC106179-202"; level 2; mgi_id "MGI:3702726"; havana_gene "OTTMUSG00000025914.1"; havana_transcript "OTTMUST00000173375.1";
chr16	HAVANA	exon	23042049	23042245	0	-	.	gene_id "ENSMUSG00000045231.7"; transcript_id "ENSMUST00000321446.1"; gene_type "lncRNA"; gene_name "BC106179"; transcript_type "lncRNA"; transcript_name "BC106179-203"; exon_number 3; exon_id "ENSMUSE00001633977.1"; level 2; mgi_id "MGI:3702726"; tag "basic"; tag "Ensembl_canonical"; tag "GENCODE_Primary"; tag "TAGENE"; havana_gene "OTTMUSG00000025914.1";
chr16	HAVANA	exon	23042049	23042245	0	-	.	gene_id "ENSMUSG00000045231.7"; transcript_id "ENSMUST00000321447.1"; gene_type "lncRNA"; gene_name "BC106179"; transcript_type "lncRNA"; transcript_name "BC106179-204"; exon_number 3; exon_id "ENSMUSE00001633977.1"; level 2; mgi_id "MGI:3702726"; tag "TAGENE"; havana_gene "OTTMUSG00000025914.1";
chr16	ENSEMBL_gcm37	exon	23042049	23042245	0.010508839589731	-	.	gene_id "ENSMUSG00000045231.7"; transcript_id "ENSMUSG00000045231.7_tx_3"; exon_id "chr16_23042049_23042245_-"; exonnum "4"; txlen "2015";
chr16	sragcm37_mid	exon	23042049	23042263	0.139342276829699	-	.	gene_id "ENSMUSG00000045231.7"; transcript_id "ENSMUSG00000045231.7_tx_2"; exon_id "chr16_23042049_23042263_-"; exonnum "1"; txlen "797";
chr16	HAVANA	exon	23042535	23043194	0	-	.	gene_id "ENSMUSG00000045231.7"; transcript_id "ENSMUST00000321446.1"; gene_type "lncRNA"; gene_name "BC106179"; transcript_type "lncRNA"; transcript_name "BC106179-203"; exon_number 2; exon_id "ENSMUSE00001444678.2"; level 2; mgi_id "MGI:3702726"; tag "basic"; tag "Ensembl_canonical"; tag "GENCODE_Primary"; tag "TAGENE"; havana_gene "OTTMUSG00000025914.1";
chr16	HAVANA	exon	23042535	23043194	0	-	.	gene_id "ENSMUSG00000045231.7"; transcript_id "ENSMUST00000321447.1"; gene_type "lncRNA"; gene_name "BC106179"; transcript_type "lncRNA"; transcript_name "BC106179-204"; exon_number 2; exon_id "ENSMUSE00001444678.2"; level 2; mgi_id "MGI:3702726"; tag "TAGENE"; havana_gene "OTTMUSG00000025914.1";
chr16	HAVANA	exon	23042535	23043194	0	-	.	gene_id "ENSMUSG00000045231.7"; transcript_id "ENSMUST00000231570.2"; gene_type "lncRNA"; gene_name "BC106179"; transcript_type "lncRNA"; transcript_name "BC106179-202"; exon_number 2; exon_id "ENSMUSE00001444678.2"; level 2; mgi_id "MGI:3702726"; havana_gene "OTTMUSG00000025914.1"; havana_transcript "OTTMUST00000173375.1";
chr16	ENSEMBL_gcm37	exon	23042535	23043194	0.010508839589731	-	.	gene_id "ENSMUSG00000045231.7"; transcript_id "ENSMUSG00000045231.7_tx_3"; exon_id "chr16_23042535_23043194_-"; exonnum "3"; txlen "2015";
chr16	HAVANA	exon	23043780	23044036	0	-	.	gene_id "ENSMUSG00000045231.7"; transcript_id "ENSMUST00000321447.1"; gene_type "lncRNA"; gene_name "BC106179"; transcript_type "lncRNA"; transcript_name "BC106179-204"; exon_number 1; exon_id "ENSMUSE00001633979.1"; level 2; mgi_id "MGI:3702726"; tag "TAGENE"; havana_gene "OTTMUSG00000025914.1";
chr16	HAVANA	exon	23043780	23044118	0	-	.	gene_id "ENSMUSG00000045231.7"; transcript_id "ENSMUST00000055369.5"; gene_type "lncRNA"; gene_name "BC106179"; transcript_type "lncRNA"; transcript_name "BC106179-201"; exon_number 1; exon_id "ENSMUSE00000702502.3"; level 2; transcript_support_level "1"; mgi_id "MGI:3702726"; tag "basic"; havana_gene "OTTMUSG00000025914.1"; havana_transcript "OTTMUST00000063870.1";
chr16	HAVANA	exon	23043780	23044122	0	-	.	gene_id "ENSMUSG00000045231.7"; transcript_id "ENSMUST00000321446.1"; gene_type "lncRNA"; gene_name "BC106179"; transcript_type "lncRNA"; transcript_name "BC106179-203"; exon_number 1; exon_id "ENSMUSE00001633976.1"; level 2; mgi_id "MGI:3702726"; tag "basic"; tag "Ensembl_canonical"; tag "GENCODE_Primary"; tag "TAGENE"; havana_gene "OTTMUSG00000025914.1";
chr16	HAVANA	exon	23044218	23044234	0	-	.	gene_id "ENSMUSG00000045231.7"; transcript_id "ENSMUST00000231570.2"; gene_type "lncRNA"; gene_name "BC106179"; transcript_type "lncRNA"; transcript_name "BC106179-202"; exon_number 1; exon_id "ENSMUSE00001472994.2"; level 2; mgi_id "MGI:3702726"; havana_gene "OTTMUSG00000025914.1"; havana_transcript "OTTMUST00000173375.1";
chr16	sragcm37_mid	exon	23044218	23044490	0.010508839589731	-	.	gene_id "ENSMUSG00000045231.7"; transcript_id "ENSMUSG00000045231.7_tx_3"; exon_id "chr16_23044218_23044490_-"; exonnum "2"; txlen "2015";
chr16	sragcm37_ss	exon	23045139	23045441	0.010508839589731	-	.	gene_id "ENSMUSG00000045231.7"; transcript_id "ENSMUSG00000045231.7_tx_3"; exon_id "chr16_23045139_23045441_-"; exonnum "1"; txlen "2015";
chr16	HAVANA	gene	23045206	23045503	0	-	.	gene_id "ENSMUSG00000133937.1"; gene_type "lncRNA"; gene_name "ENSMUSG00000133937"; level 2;
chr16	HAVANA	transcript	23045206	23045503	0	-	.	gene_id "ENSMUSG00000133937.1"; transcript_id "ENSMUST00000321658.1"; gene_type "lncRNA"; gene_name "ENSMUSG00000133937"; transcript_type "lncRNA"; transcript_name "ENSMUST00000321658"; level 2; tag "basic"; tag "Ensembl_canonical"; tag "GENCODE_Primary"; tag "TAGENE";
chr16	HAVANA	exon	23045206	23045503	0	-	.	gene_id "ENSMUSG00000133937.1"; transcript_id "ENSMUST00000321658.1"; gene_type "lncRNA"; gene_name "ENSMUSG00000133937"; transcript_type "lncRNA"; transcript_name "ENSMUST00000321658"; exon_number 1; exon_id "ENSMUSE00001634417.1"; level 2; tag "basic"; tag "Ensembl_canonical"; tag "GENCODE_Primary"; tag "TAGENE";
chr16	sragcm37_es	exon	23099509	23102717	0.136352477160416	-	.	gene_id "sragcm37_gene_47574"; transcript_id "sragcm37_gene_47574_tx_1"; exon_id "chr16_23099509_23102717_-"; exonnum "2"; txlen "3422";
chr16	sragcm37_ss	exon	23103215	23103427	0.136352477160416	-	.	gene_id "sragcm37_gene_47574"; transcript_id "sragcm37_gene_47574_tx_1"; exon_id "chr16_23103215_23103427_-"; exonnum "1"; txlen "3422";
chr16	HAVANA	exon	23144562	23144756	0	-	.	gene_id "ENSMUSG00000134712.1"; transcript_id "ENSMUST00000326405.1"; gene_type "lncRNA"; gene_name "ENSMUSG00000134712"; transcript_type "lncRNA"; transcript_name "ENSMUST00000326405"; exon_number 3; exon_id "ENSMUSE00001643283.1"; level 2; tag "basic"; tag "Ensembl_canonical"; tag "GENCODE_Primary"; tag "TAGENE";
chr16	HAVANA	gene	23144562	23145440	0	-	.	gene_id "ENSMUSG00000134712.1"; gene_type "lncRNA"; gene_name "ENSMUSG00000134712"; level 2;
chr16	HAVANA	transcript	23144562	23145440	0	-	.	gene_id "ENSMUSG00000134712.1"; transcript_id "ENSMUST00000326405.1"; gene_type "lncRNA"; gene_name "ENSMUSG00000134712"; transcript_type "lncRNA"; transcript_name "ENSMUST00000326405"; level 2; tag "basic"; tag "Ensembl_canonical"; tag "GENCODE_Primary"; tag "TAGENE";
chr16	HAVANA	exon	23145113	23145238	0	-	.	gene_id "ENSMUSG00000134712.1"; transcript_id "ENSMUST00000326405.1"; gene_type "lncRNA"; gene_name "ENSMUSG00000134712"; transcript_type "lncRNA"; transcript_name "ENSMUST00000326405"; exon_number 2; exon_id "ENSMUSE00001643285.1"; level 2; tag "basic"; tag "Ensembl_canonical"; tag "GENCODE_Primary"; tag "TAGENE";
chr16	HAVANA	exon	23145364	23145440	0	-	.	gene_id "ENSMUSG00000134712.1"; transcript_id "ENSMUST00000326405.1"; gene_type "lncRNA"; gene_name "ENSMUSG00000134712"; transcript_type "lncRNA"; transcript_name "ENSMUST00000326405"; exon_number 1; exon_id "ENSMUSE00001643284.1"; level 2; tag "basic"; tag "Ensembl_canonical"; tag "GENCODE_Primary"; tag "TAGENE";
chr16	HAVANA	gene	23193433	23193780	0	-	.	gene_id "ENSMUSG00000136142.1"; gene_type "lncRNA"; gene_name "ENSMUSG00000136142"; level 2;
chr16	HAVANA	transcript	23193433	23193780	0	-	.	gene_id "ENSMUSG00000136142.1"; transcript_id "ENSMUST00000334336.1"; gene_type "lncRNA"; gene_name "ENSMUSG00000136142"; transcript_type "lncRNA"; transcript_name "ENSMUST00000334336"; level 2; tag "basic"; tag "Ensembl_canonical"; tag "GENCODE_Primary"; tag "TAGENE";
chr16	HAVANA	exon	23193433	23193780	0	-	.	gene_id "ENSMUSG00000136142.1"; transcript_id "ENSMUST00000334336.1"; gene_type "lncRNA"; gene_name "ENSMUSG00000136142"; transcript_type "lncRNA"; transcript_name "ENSMUST00000334336"; exon_number 1; exon_id "ENSMUSE00001659057.1"; level 2; tag "basic"; tag "Ensembl_canonical"; tag "GENCODE_Primary"; tag "TAGENE";
chr16	HAVANA	exon	23194599	23195260	0	-	.	gene_id "ENSMUSG00000131787.1"; transcript_id "ENSMUST00000308247.1"; gene_type "lncRNA"; gene_name "ENSMUSG00000131787"; transcript_type "lncRNA"; transcript_name "ENSMUST00000308247"; exon_number 2; exon_id "ENSMUSE00001608871.1"; level 2; tag "basic"; tag "Ensembl_canonical"; tag "GENCODE_Primary"; tag "TAGENE";
chr16	HAVANA	gene	23194599	23204497	0	-	.	gene_id "ENSMUSG00000131787.1"; gene_type "lncRNA"; gene_name "ENSMUSG00000131787"; level 2;
chr16	HAVANA	transcript	23194599	23204497	0	-	.	gene_id "ENSMUSG00000131787.1"; transcript_id "ENSMUST00000308247.1"; gene_type "lncRNA"; gene_name "ENSMUSG00000131787"; transcript_type "lncRNA"; transcript_name "ENSMUST00000308247"; level 2; tag "basic"; tag "Ensembl_canonical"; tag "GENCODE_Primary"; tag "TAGENE";
chr16	HAVANA	exon	23194604	23195260	0	-	.	gene_id "ENSMUSG00000131787.1"; transcript_id "ENSMUST00000308248.1"; gene_type "lncRNA"; gene_name "ENSMUSG00000131787"; transcript_type "lncRNA"; transcript_name "ENSMUST00000308248"; exon_number 2; exon_id "ENSMUSE00001608873.1"; level 2; tag "TAGENE";
chr16	HAVANA	transcript	23194604	23203626	0	-	.	gene_id "ENSMUSG00000131787.1"; transcript_id "ENSMUST00000308248.1"; gene_type "lncRNA"; gene_name "ENSMUSG00000131787"; transcript_type "lncRNA"; transcript_name "ENSMUST00000308248"; level 2; tag "TAGENE";
chr16	HAVANA	exon	23203562	23203626	0	-	.	gene_id "ENSMUSG00000131787.1"; transcript_id "ENSMUST00000308248.1"; gene_type "lncRNA"; gene_name "ENSMUSG00000131787"; transcript_type "lncRNA"; transcript_name "ENSMUST00000308248"; exon_number 1; exon_id "ENSMUSE00001608870.1"; level 2; tag "TAGENE";
chr16	HAVANA	exon	23204328	23204497	0	-	.	gene_id "ENSMUSG00000131787.1"; transcript_id "ENSMUST00000308247.1"; gene_type "lncRNA"; gene_name "ENSMUSG00000131787"; transcript_type "lncRNA"; transcript_name "ENSMUST00000308247"; exon_number 1; exon_id "ENSMUSE00001608872.1"; level 2; tag "basic"; tag "Ensembl_canonical"; tag "GENCODE_Primary"; tag "TAGENE";
chr16	sragcm37_es	exon	23216529	23216904	0.00459606750436543	-	.	gene_id "sragcm37_gene_45046"; transcript_id "sragcm37_gene_45046_tx_1"; exon_id "chr16_23216529_23216904_-"; exonnum "3"; txlen "1022";
chr16	sragcm37_es	exon	23216529	23216904	0.00348186932148896	-	.	gene_id "sragcm37_gene_45046"; transcript_id "sragcm37_gene_45046_tx_2"; exon_id "chr16_23216529_23216904_-"; exonnum "2"; txlen "891";
chr16	sragcm37_mid	exon	23218713	23218843	0.00459606750436543	-	.	gene_id "sragcm37_gene_45046"; transcript_id "sragcm37_gene_45046_tx_1"; exon_id "chr16_23218713_23218843_-"; exonnum "2"; txlen "1022";
chr16	sragcm37_ss	exon	23219617	23220131	0.00459606750436543	-	.	gene_id "sragcm37_gene_45046"; transcript_id "sragcm37_gene_45046_tx_1"; exon_id "chr16_23219617_23220131_-"; exonnum "1"; txlen "1022";
chr16	sragcm37_ss	exon	23219617	23220131	0.00348186932148896	-	.	gene_id "sragcm37_gene_45046"; transcript_id "sragcm37_gene_45046_tx_2"; exon_id "chr16_23219617_23220131_-"; exonnum "1"; txlen "891";
chr16	ENSEMBL	gene	23242172	23242485	0	-	.	gene_id "ENSMUSG00002076223.1"; gene_type "misc_RNA"; gene_name "Gm55086"; level 3; mgi_id "MGI:6846646";
chr16	ENSEMBL	transcript	23242172	23242485	0	-	.	gene_id "ENSMUSG00002076223.1"; transcript_id "ENSMUST00020183541.1"; gene_type "misc_RNA"; gene_name "Gm55086"; transcript_type "misc_RNA"; transcript_name "Gm55086-201"; level 3; mgi_id "MGI:6846646"; tag "basic"; tag "Ensembl_canonical"; tag "GENCODE_Primary";
chr16	ENSEMBL	exon	23242172	23242485	0	-	.	gene_id "ENSMUSG00002076223.1"; transcript_id "ENSMUST00020183541.1"; gene_type "misc_RNA"; gene_name "Gm55086"; transcript_type "misc_RNA"; transcript_name "Gm55086-201"; exon_number 1; exon_id "ENSMUSE00011469581.1"; level 3; mgi_id "MGI:6846646"; tag "basic"; tag "Ensembl_canonical"; tag "GENCODE_Primary";
chr16	sragcm37_mid	exon	23267107	23267361	0.130698498856157	-	.	gene_id "ENSMUSG00000022887.10"; transcript_id "ENSMUSG00000022887.10_tx_3"; exon_id "chr16_23267107_23267361_-"; exonnum "17"; txlen "2456";
chr16	HAVANA	UTR	23268167	23271134	0	-	.	gene_id "ENSMUSG00000022887.10"; transcript_id "ENSMUST00000089883.7"; gene_type "protein_coding"; gene_name "Masp1"; transcript_type "protein_coding"; transcript_name "Masp1-201"; exon_number 16; exon_id "ENSMUSE00000964811.3"; level 2; protein_id "ENSMUSP00000087327.6"; transcript_support_level "1"; mgi_id "MGI:88492"; tag "basic"; tag "Ensembl_canonical"; tag "GENCODE_Primary"; tag "appris_principal_1"; tag "CCDS"; ccdsid "CCDS37303.1"; havana_gene "OTTMUSG00000071302.1"; havana_transcript "OTTMUST00000172650.1";
chr16	HAVANA	exon	23268167	23271322	0	-	.	gene_id "ENSMUSG00000022887.10"; transcript_id "ENSMUST00000089883.7"; gene_type "protein_coding"; gene_name "Masp1"; transcript_type "protein_coding"; transcript_name "Masp1-201"; exon_number 16; exon_id "ENSMUSE00000964811.3"; level 2; protein_id "ENSMUSP00000087327.6"; transcript_support_level "1"; mgi_id "MGI:88492"; tag "basic"; tag "Ensembl_canonical"; tag "GENCODE_Primary"; tag "appris_principal_1"; tag "CCDS"; ccdsid "CCDS37303.1"; havana_gene "OTTMUSG00000071302.1"; havana_transcript "OTTMUST00000172650.1";
chr16	HAVANA	gene	23268167	23339565	0	-	.	gene_id "ENSMUSG00000022887.10"; gene_type "protein_coding"; gene_name "Masp1"; level 2; mgi_id "MGI:88492"; havana_gene "OTTMUSG00000071302.1";
chr16	HAVANA	transcript	23268167	23339565	0	-	.	gene_id "ENSMUSG00000022887.10"; transcript_id "ENSMUST00000089883.7"; gene_type "protein_coding"; gene_name "Masp1"; transcript_type "protein_coding"; transcript_name "Masp1-201"; level 2; protein_id "ENSMUSP00000087327.6"; transcript_support_level "1"; mgi_id "MGI:88492"; tag "basic"; tag "Ensembl_canonical"; tag "GENCODE_Primary"; tag "appris_principal_1"; tag "CCDS"; ccdsid "CCDS37303.1"; havana_gene "OTTMUSG00000071302.1"; havana_transcript "OTTMUST00000172650.1";
chr16	HAVANA	stop_codon	23271132	23271134	0	-	0	gene_id "ENSMUSG00000022887.10"; transcript_id "ENSMUST00000089883.7"; gene_type "protein_coding"; gene_name "Masp1"; transcript_type "protein_coding"; transcript_name "Masp1-201"; exon_number 16; exon_id "ENSMUSE00000964811.3"; level 2; protein_id "ENSMUSP00000087327.6"; transcript_support_level "1"; mgi_id "MGI:88492"; tag "basic"; tag "Ensembl_canonical"; tag "GENCODE_Primary"; tag "appris_principal_1"; tag "CCDS"; ccdsid "CCDS37303.1"; havana_gene "OTTMUSG00000071302.1"; havana_transcript "OTTMUST00000172650.1";
chr16	HAVANA	CDS	23271135	23271322	0	-	2	gene_id "ENSMUSG00000022887.10"; transcript_id "ENSMUST00000089883.7"; gene_type "protein_coding"; gene_name "Masp1"; transcript_type "protein_coding"; transcript_name "Masp1-201"; exon_number 16; exon_id "ENSMUSE00000964811.3"; level 2; protein_id "ENSMUSP00000087327.6"; transcript_support_level "1"; mgi_id "MGI:88492"; tag "basic"; tag "Ensembl_canonical"; tag "GENCODE_Primary"; tag "appris_principal_1"; tag "CCDS"; ccdsid "CCDS37303.1"; havana_gene "OTTMUSG00000071302.1"; havana_transcript "OTTMUST00000172650.1";
chr16	sragcm37_mid	exon	23271144	23271322	0.130698498856157	-	.	gene_id "ENSMUSG00000022887.10"; transcript_id "ENSMUSG00000022887.10_tx_3"; exon_id "chr16_23271144_23271322_-"; exonnum "16"; txlen "2456";
chr16	HAVANA	exon	23271626	23271725	0	-	.	gene_id "ENSMUSG00000022887.10"; transcript_id "ENSMUST00000089883.7"; gene_type "protein_coding"; gene_name "Masp1"; transcript_type "protein_coding"; transcript_name "Masp1-201"; exon_number 15; exon_id "ENSMUSE00000644629.2"; level 2; protein_id "ENSMUSP00000087327.6"; transcript_support_level "1"; mgi_id "MGI:88492"; tag "basic"; tag "Ensembl_canonical"; tag "GENCODE_Primary"; tag "appris_principal_1"; tag "CCDS"; ccdsid "CCDS37303.1"; havana_gene "OTTMUSG00000071302.1"; havana_transcript "OTTMUST00000172650.1";
chr16	HAVANA	CDS	23271626	23271725	0	-	0	gene_id "ENSMUSG00000022887.10"; transcript_id "ENSMUST00000089883.7"; gene_type "protein_coding"; gene_name "Masp1"; transcript_type "protein_coding"; transcript_name "Masp1-201"; exon_number 15; exon_id "ENSMUSE00000644629.2"; level 2; protein_id "ENSMUSP00000087327.6"; transcript_support_level "1"; mgi_id "MGI:88492"; tag "basic"; tag "Ensembl_canonical"; tag "GENCODE_Primary"; tag "appris_principal_1"; tag "CCDS"; ccdsid "CCDS37303.1"; havana_gene "OTTMUSG00000071302.1"; havana_transcript "OTTMUST00000172650.1";
chr16	ENSEMBL_gcm37	exon	23271626	23271725	0.130698498856157	-	.	gene_id "ENSMUSG00000022887.10"; transcript_id "ENSMUSG00000022887.10_tx_3"; exon_id "chr16_23271626_23271725_-"; exonnum "15"; txlen "2456";
chr16	HAVANA	exon	23273613	23273680	0	-	.	gene_id "ENSMUSG00000022887.10"; transcript_id "ENSMUST00000089883.7"; gene_type "protein_coding"; gene_name "Masp1"; transcript_type "protein_coding"; transcript_name "Masp1-201"; exon_number 14; exon_id "ENSMUSE00000363253.5"; level 2; protein_id "ENSMUSP00000087327.6"; transcript_support_level "1"; mgi_id "MGI:88492"; tag "basic"; tag "Ensembl_canonical"; tag "GENCODE_Primary"; tag "appris_principal_1"; tag "CCDS"; ccdsid "CCDS37303.1"; havana_gene "OTTMUSG00000071302.1"; havana_transcript "OTTMUST00000172650.1";
chr16	HAVANA	CDS	23273613	23273680	0	-	2	gene_id "ENSMUSG00000022887.10"; transcript_id "ENSMUST00000089883.7"; gene_type "protein_coding"; gene_name "Masp1"; transcript_type "protein_coding"; transcript_name "Masp1-201"; exon_number 14; exon_id "ENSMUSE00000363253.5"; level 2; protein_id "ENSMUSP00000087327.6"; transcript_support_level "1"; mgi_id "MGI:88492"; tag "basic"; tag "Ensembl_canonical"; tag "GENCODE_Primary"; tag "appris_principal_1"; tag "CCDS"; ccdsid "CCDS37303.1"; havana_gene "OTTMUSG00000071302.1"; havana_transcript "OTTMUST00000172650.1";
chr16	ENSEMBL_gcm37	exon	23273613	23273680	0.130698498856157	-	.	gene_id "ENSMUSG00000022887.10"; transcript_id "ENSMUSG00000022887.10_tx_3"; exon_id "chr16_23273613_23273680_-"; exonnum "14"; txlen "2456";
chr16	HAVANA	exon	23276748	23276933	0	-	.	gene_id "ENSMUSG00000022887.10"; transcript_id "ENSMUST00000089883.7"; gene_type "protein_coding"; gene_name "Masp1"; transcript_type "protein_coding"; transcript_name "Masp1-201"; exon_number 13; exon_id "ENSMUSE00000131633.4"; level 2; protein_id "ENSMUSP00000087327.6"; transcript_support_level "1"; mgi_id "MGI:88492"; tag "basic"; tag "Ensembl_canonical"; tag "GENCODE_Primary"; tag "appris_principal_1"; tag "CCDS"; ccdsid "CCDS37303.1"; havana_gene "OTTMUSG00000071302.1"; havana_transcript "OTTMUST00000172650.1";
chr16	HAVANA	CDS	23276748	23276933	0	-	2	gene_id "ENSMUSG00000022887.10"; transcript_id "ENSMUST00000089883.7"; gene_type "protein_coding"; gene_name "Masp1"; transcript_type "protein_coding"; transcript_name "Masp1-201"; exon_number 13; exon_id "ENSMUSE00000131633.4"; level 2; protein_id "ENSMUSP00000087327.6"; transcript_support_level "1"; mgi_id "MGI:88492"; tag "basic"; tag "Ensembl_canonical"; tag "GENCODE_Primary"; tag "appris_principal_1"; tag "CCDS"; ccdsid "CCDS37303.1"; havana_gene "OTTMUSG00000071302.1"; havana_transcript "OTTMUST00000172650.1";
chr16	ENSEMBL_gcm37	exon	23276748	23276933	0.130698498856157	-	.	gene_id "ENSMUSG00000022887.10"; transcript_id "ENSMUSG00000022887.10_tx_3"; exon_id "chr16_23276748_23276933_-"; exonnum "13"; txlen "2456";
chr16	HAVANA	exon	23278378	23278491	0	-	.	gene_id "ENSMUSG00000022887.10"; transcript_id "ENSMUST00000089883.7"; gene_type "protein_coding"; gene_name "Masp1"; transcript_type "protein_coding"; transcript_name "Masp1-201"; exon_number 12; exon_id "ENSMUSE00000131631.4"; level 2; protein_id "ENSMUSP00000087327.6"; transcript_support_level "1"; mgi_id "MGI:88492"; tag "basic"; tag "Ensembl_canonical"; tag "GENCODE_Primary"; tag "appris_principal_1"; tag "CCDS"; ccdsid "CCDS37303.1"; havana_gene "OTTMUSG00000071302.1"; havana_transcript "OTTMUST00000172650.1";
chr16	HAVANA	CDS	23278378	23278491	0	-	2	gene_id "ENSMUSG00000022887.10"; transcript_id "ENSMUST00000089883.7"; gene_type "protein_coding"; gene_name "Masp1"; transcript_type "protein_coding"; transcript_name "Masp1-201"; exon_number 12; exon_id "ENSMUSE00000131631.4"; level 2; protein_id "ENSMUSP00000087327.6"; transcript_support_level "1"; mgi_id "MGI:88492"; tag "basic"; tag "Ensembl_canonical"; tag "GENCODE_Primary"; tag "appris_principal_1"; tag "CCDS"; ccdsid "CCDS37303.1"; havana_gene "OTTMUSG00000071302.1"; havana_transcript "OTTMUST00000172650.1";
chr16	ENSEMBL_gcm37	exon	23278378	23278491	0.130698498856157	-	.	gene_id "ENSMUSG00000022887.10"; transcript_id "ENSMUSG00000022887.10_tx_3"; exon_id "chr16_23278378_23278491_-"; exonnum "12"; txlen "2456";
chr16	HAVANA	exon	23283778	23283915	0	-	.	gene_id "ENSMUSG00000022887.10"; transcript_id "ENSMUST00000089883.7"; gene_type "protein_coding"; gene_name "Masp1"; transcript_type "protein_coding"; transcript_name "Masp1-201"; exon_number 11; exon_id "ENSMUSE00000131617.4"; level 2; protein_id "ENSMUSP00000087327.6"; transcript_support_level "1"; mgi_id "MGI:88492"; tag "basic"; tag "Ensembl_canonical"; tag "GENCODE_Primary"; tag "appris_principal_1"; tag "CCDS"; ccdsid "CCDS37303.1"; havana_gene "OTTMUSG00000071302.1"; havana_transcript "OTTMUST00000172650.1";
chr16	HAVANA	CDS	23283778	23283915	0	-	2	gene_id "ENSMUSG00000022887.10"; transcript_id "ENSMUST00000089883.7"; gene_type "protein_coding"; gene_name "Masp1"; transcript_type "protein_coding"; transcript_name "Masp1-201"; exon_number 11; exon_id "ENSMUSE00000131617.4"; level 2; protein_id "ENSMUSP00000087327.6"; transcript_support_level "1"; mgi_id "MGI:88492"; tag "basic"; tag "Ensembl_canonical"; tag "GENCODE_Primary"; tag "appris_principal_1"; tag "CCDS"; ccdsid "CCDS37303.1"; havana_gene "OTTMUSG00000071302.1"; havana_transcript "OTTMUST00000172650.1";
chr16	ENSEMBL_gcm37	exon	23283778	23283915	0.130698498856157	-	.	gene_id "ENSMUSG00000022887.10"; transcript_id "ENSMUSG00000022887.10_tx_3"; exon_id "chr16_23283778_23283915_-"; exonnum "11"; txlen "2456";
chr16	HAVANA	UTR	23287113	23288599	0	-	.	gene_id "ENSMUSG00000022887.10"; transcript_id "ENSMUST00000229619.2"; gene_type "protein_coding"; gene_name "Masp1"; transcript_type "protein_coding"; transcript_name "Masp1-203"; exon_number 11; exon_id "ENSMUSE00001440021.2"; level 2; protein_id "ENSMUSP00000155665.2"; mgi_id "MGI:88492"; tag "basic"; havana_gene "OTTMUSG00000071302.1"; havana_transcript "OTTMUST00000172651.1";
chr16	HAVANA	exon	23287113	23289480	0	-	.	gene_id "ENSMUSG00000022887.10"; transcript_id "ENSMUST00000229619.2"; gene_type "protein_coding"; gene_name "Masp1"; transcript_type "protein_coding"; transcript_name "Masp1-203"; exon_number 11; exon_id "ENSMUSE00001440021.2"; level 2; protein_id "ENSMUSP00000155665.2"; mgi_id "MGI:88492"; tag "basic"; havana_gene "OTTMUSG00000071302.1"; havana_transcript "OTTMUST00000172651.1";
chr16	HAVANA	transcript	23287113	23339400	0	-	.	gene_id "ENSMUSG00000022887.10"; transcript_id "ENSMUST00000229619.2"; gene_type "protein_coding"; gene_name "Masp1"; transcript_type "protein_coding"; transcript_name "Masp1-203"; level 2; protein_id "ENSMUSP00000155665.2"; mgi_id "MGI:88492"; tag "basic"; havana_gene "OTTMUSG00000071302.1"; havana_transcript "OTTMUST00000172651.1";
chr16	HAVANA	stop_codon	23288597	23288599	0	-	0	gene_id "ENSMUSG00000022887.10"; transcript_id "ENSMUST00000229619.2"; gene_type "protein_coding"; gene_name "Masp1"; transcript_type "protein_coding"; transcript_name "Masp1-203"; exon_number 11; exon_id "ENSMUSE00001440021.2"; level 2; protein_id "ENSMUSP00000155665.2"; mgi_id "MGI:88492"; tag "basic"; havana_gene "OTTMUSG00000071302.1"; havana_transcript "OTTMUST00000172651.1";
chr16	HAVANA	CDS	23288600	23289480	0	-	2	gene_id "ENSMUSG00000022887.10"; transcript_id "ENSMUST00000229619.2"; gene_type "protein_coding"; gene_name "Masp1"; transcript_type "protein_coding"; transcript_name "Masp1-203"; exon_number 11; exon_id "ENSMUSE00001440021.2"; level 2; protein_id "ENSMUSP00000155665.2"; mgi_id "MGI:88492"; tag "basic"; havana_gene "OTTMUSG00000071302.1"; havana_transcript "OTTMUST00000172651.1";
chr16	HAVANA	exon	23293624	23293698	0	-	.	gene_id "ENSMUSG00000022887.10"; transcript_id "ENSMUST00000089883.7"; gene_type "protein_coding"; gene_name "Masp1"; transcript_type "protein_coding"; transcript_name "Masp1-201"; exon_number 10; exon_id "ENSMUSE00000644630.2"; level 2; protein_id "ENSMUSP00000087327.6"; transcript_support_level "1"; mgi_id "MGI:88492"; tag "basic"; tag "Ensembl_canonical"; tag "GENCODE_Primary"; tag "appris_principal_1"; tag "CCDS"; ccdsid "CCDS37303.1"; havana_gene "OTTMUSG00000071302.1"; havana_transcript "OTTMUST00000172650.1";
chr16	HAVANA	CDS	23293624	23293698	0	-	2	gene_id "ENSMUSG00000022887.10"; transcript_id "ENSMUST00000089883.7"; gene_type "protein_coding"; gene_name "Masp1"; transcript_type "protein_coding"; transcript_name "Masp1-201"; exon_number 10; exon_id "ENSMUSE00000644630.2"; level 2; protein_id "ENSMUSP00000087327.6"; transcript_support_level "1"; mgi_id "MGI:88492"; tag "basic"; tag "Ensembl_canonical"; tag "GENCODE_Primary"; tag "appris_principal_1"; tag "CCDS"; ccdsid "CCDS37303.1"; havana_gene "OTTMUSG00000071302.1"; havana_transcript "OTTMUST00000172650.1";
chr16	HAVANA	exon	23293624	23293698	0	-	.	gene_id "ENSMUSG00000022887.10"; transcript_id "ENSMUST00000229619.2"; gene_type "protein_coding"; gene_name "Masp1"; transcript_type "protein_coding"; transcript_name "Masp1-203"; exon_number 10; exon_id "ENSMUSE00000644630.2"; level 2; protein_id "ENSMUSP00000155665.2"; mgi_id "MGI:88492"; tag "basic"; havana_gene "OTTMUSG00000071302.1"; havana_transcript "OTTMUST00000172651.1";
chr16	HAVANA	CDS	23293624	23293698	0	-	2	gene_id "ENSMUSG00000022887.10"; transcript_id "ENSMUST00000229619.2"; gene_type "protein_coding"; gene_name "Masp1"; transcript_type "protein_coding"; transcript_name "Masp1-203"; exon_number 10; exon_id "ENSMUSE00000644630.2"; level 2; protein_id "ENSMUSP00000155665.2"; mgi_id "MGI:88492"; tag "basic"; havana_gene "OTTMUSG00000071302.1"; havana_transcript "OTTMUST00000172651.1";
chr16	ENSEMBL_gcm37	exon	23293624	23293698	0.130698498856157	-	.	gene_id "ENSMUSG00000022887.10"; transcript_id "ENSMUSG00000022887.10_tx_3"; exon_id "chr16_23293624_23293698_-"; exonnum "10"; txlen "2456";
chr16	HAVANA	exon	23295017	23295154	0	-	.	gene_id "ENSMUSG00000022887.10"; transcript_id "ENSMUST00000089883.7"; gene_type "protein_coding"; gene_name "Masp1"; transcript_type "protein_coding"; transcript_name "Masp1-201"; exon_number 9; exon_id "ENSMUSE00000644631.2"; level 2; protein_id "ENSMUSP00000087327.6"; transcript_support_level "1"; mgi_id "MGI:88492"; tag "basic"; tag "Ensembl_canonical"; tag "GENCODE_Primary"; tag "appris_principal_1"; tag "CCDS"; ccdsid "CCDS37303.1"; havana_gene "OTTMUSG00000071302.1"; havana_transcript "OTTMUST00000172650.1";
chr16	HAVANA	CDS	23295017	23295154	0	-	2	gene_id "ENSMUSG00000022887.10"; transcript_id "ENSMUST00000089883.7"; gene_type "protein_coding"; gene_name "Masp1"; transcript_type "protein_coding"; transcript_name "Masp1-201"; exon_number 9; exon_id "ENSMUSE00000644631.2"; level 2; protein_id "ENSMUSP00000087327.6"; transcript_support_level "1"; mgi_id "MGI:88492"; tag "basic"; tag "Ensembl_canonical"; tag "GENCODE_Primary"; tag "appris_principal_1"; tag "CCDS"; ccdsid "CCDS37303.1"; havana_gene "OTTMUSG00000071302.1"; havana_transcript "OTTMUST00000172650.1";
chr16	HAVANA	exon	23295017	23295154	0	-	.	gene_id "ENSMUSG00000022887.10"; transcript_id "ENSMUST00000229619.2"; gene_type "protein_coding"; gene_name "Masp1"; transcript_type "protein_coding"; transcript_name "Masp1-203"; exon_number 9; exon_id "ENSMUSE00000644631.2"; level 2; protein_id "ENSMUSP00000155665.2"; mgi_id "MGI:88492"; tag "basic"; havana_gene "OTTMUSG00000071302.1"; havana_transcript "OTTMUST00000172651.1";
chr16	HAVANA	CDS	23295017	23295154	0	-	2	gene_id "ENSMUSG00000022887.10"; transcript_id "ENSMUST00000229619.2"; gene_type "protein_coding"; gene_name "Masp1"; transcript_type "protein_coding"; transcript_name "Masp1-203"; exon_number 9; exon_id "ENSMUSE00000644631.2"; level 2; protein_id "ENSMUSP00000155665.2"; mgi_id "MGI:88492"; tag "basic"; havana_gene "OTTMUSG00000071302.1"; havana_transcript "OTTMUST00000172651.1";
chr16	ENSEMBL_gcm37	exon	23295017	23295154	0.130698498856157	-	.	gene_id "ENSMUSG00000022887.10"; transcript_id "ENSMUSG00000022887.10_tx_3"; exon_id "chr16_23295017_23295154_-"; exonnum "9"; txlen "2456";
chr16	HAVANA	UTR	23298059	23298840	0	-	.	gene_id "ENSMUSG00000022887.10"; transcript_id "ENSMUST00000230040.2"; gene_type "protein_coding"; gene_name "Masp1"; transcript_type "protein_coding"; transcript_name "Masp1-204"; exon_number 9; exon_id "ENSMUSE00001441528.2"; level 2; protein_id "ENSMUSP00000155343.2"; mgi_id "MGI:88492"; tag "basic"; havana_gene "OTTMUSG00000071302.1"; havana_transcript "OTTMUST00000172652.1";
chr16	HAVANA	exon	23298059	23298890	0	-	.	gene_id "ENSMUSG00000022887.10"; transcript_id "ENSMUST00000230040.2"; gene_type "protein_coding"; gene_name "Masp1"; transcript_type "protein_coding"; transcript_name "Masp1-204"; exon_number 9; exon_id "ENSMUSE00001441528.2"; level 2; protein_id "ENSMUSP00000155343.2"; mgi_id "MGI:88492"; tag "basic"; havana_gene "OTTMUSG00000071302.1"; havana_transcript "OTTMUST00000172652.1";
chr16	HAVANA	transcript	23298059	23339398	0	-	.	gene_id "ENSMUSG00000022887.10"; transcript_id "ENSMUST00000230040.2"; gene_type "protein_coding"; gene_name "Masp1"; transcript_type "protein_coding"; transcript_name "Masp1-204"; level 2; protein_id "ENSMUSP00000155343.2"; mgi_id "MGI:88492"; tag "basic"; havana_gene "OTTMUSG00000071302.1"; havana_transcript "OTTMUST00000172652.1";
chr16	HAVANA	stop_codon	23298838	23298840	0	-	0	gene_id "ENSMUSG00000022887.10"; transcript_id "ENSMUST00000230040.2"; gene_type "protein_coding"; gene_name "Masp1"; transcript_type "protein_coding"; transcript_name "Masp1-204"; exon_number 9; exon_id "ENSMUSE00001441528.2"; level 2; protein_id "ENSMUSP00000155343.2"; mgi_id "MGI:88492"; tag "basic"; havana_gene "OTTMUSG00000071302.1"; havana_transcript "OTTMUST00000172652.1";
chr16	HAVANA	CDS	23298841	23298890	0	-	2	gene_id "ENSMUSG00000022887.10"; transcript_id "ENSMUST00000230040.2"; gene_type "protein_coding"; gene_name "Masp1"; transcript_type "protein_coding"; transcript_name "Masp1-204"; exon_number 9; exon_id "ENSMUSE00001441528.2"; level 2; protein_id "ENSMUSP00000155343.2"; mgi_id "MGI:88492"; tag "basic"; havana_gene "OTTMUSG00000071302.1"; havana_transcript "OTTMUST00000172652.1";
chr16	HAVANA	exon	23302145	23302223	0	-	.	gene_id "ENSMUSG00000022887.10"; transcript_id "ENSMUST00000089883.7"; gene_type "protein_coding"; gene_name "Masp1"; transcript_type "protein_coding"; transcript_name "Masp1-201"; exon_number 8; exon_id "ENSMUSE00000644632.2"; level 2; protein_id "ENSMUSP00000087327.6"; transcript_support_level "1"; mgi_id "MGI:88492"; tag "basic"; tag "Ensembl_canonical"; tag "GENCODE_Primary"; tag "appris_principal_1"; tag "CCDS"; ccdsid "CCDS37303.1"; havana_gene "OTTMUSG00000071302.1"; havana_transcript "OTTMUST00000172650.1";
chr16	HAVANA	CDS	23302145	23302223	0	-	0	gene_id "ENSMUSG00000022887.10"; transcript_id "ENSMUST00000089883.7"; gene_type "protein_coding"; gene_name "Masp1"; transcript_type "protein_coding"; transcript_name "Masp1-201"; exon_number 8; exon_id "ENSMUSE00000644632.2"; level 2; protein_id "ENSMUSP00000087327.6"; transcript_support_level "1"; mgi_id "MGI:88492"; tag "basic"; tag "Ensembl_canonical"; tag "GENCODE_Primary"; tag "appris_principal_1"; tag "CCDS"; ccdsid "CCDS37303.1"; havana_gene "OTTMUSG00000071302.1"; havana_transcript "OTTMUST00000172650.1";
chr16	HAVANA	exon	23302145	23302223	0	-	.	gene_id "ENSMUSG00000022887.10"; transcript_id "ENSMUST00000229619.2"; gene_type "protein_coding"; gene_name "Masp1"; transcript_type "protein_coding"; transcript_name "Masp1-203"; exon_number 8; exon_id "ENSMUSE00000644632.2"; level 2; protein_id "ENSMUSP00000155665.2"; mgi_id "MGI:88492"; tag "basic"; havana_gene "OTTMUSG00000071302.1"; havana_transcript "OTTMUST00000172651.1";
chr16	HAVANA	CDS	23302145	23302223	0	-	0	gene_id "ENSMUSG00000022887.10"; transcript_id "ENSMUST00000229619.2"; gene_type "protein_coding"; gene_name "Masp1"; transcript_type "protein_coding"; transcript_name "Masp1-203"; exon_number 8; exon_id "ENSMUSE00000644632.2"; level 2; protein_id "ENSMUSP00000155665.2"; mgi_id "MGI:88492"; tag "basic"; havana_gene "OTTMUSG00000071302.1"; havana_transcript "OTTMUST00000172651.1";
chr16	HAVANA	exon	23302145	23302223	0	-	.	gene_id "ENSMUSG00000022887.10"; transcript_id "ENSMUST00000230040.2"; gene_type "protein_coding"; gene_name "Masp1"; transcript_type "protein_coding"; transcript_name "Masp1-204"; exon_number 8; exon_id "ENSMUSE00000644632.2"; level 2; protein_id "ENSMUSP00000155343.2"; mgi_id "MGI:88492"; tag "basic"; havana_gene "OTTMUSG00000071302.1"; havana_transcript "OTTMUST00000172652.1";
chr16	HAVANA	CDS	23302145	23302223	0	-	0	gene_id "ENSMUSG00000022887.10"; transcript_id "ENSMUST00000230040.2"; gene_type "protein_coding"; gene_name "Masp1"; transcript_type "protein_coding"; transcript_name "Masp1-204"; exon_number 8; exon_id "ENSMUSE00000644632.2"; level 2; protein_id "ENSMUSP00000155343.2"; mgi_id "MGI:88492"; tag "basic"; havana_gene "OTTMUSG00000071302.1"; havana_transcript "OTTMUST00000172652.1";
chr16	ENSEMBL_gcm37	exon	23302145	23302223	0.130698498856157	-	.	gene_id "ENSMUSG00000022887.10"; transcript_id "ENSMUSG00000022887.10_tx_3"; exon_id "chr16_23302145_23302223_-"; exonnum "8"; txlen "2456";
chr16	HAVANA	exon	23303101	23303219	0	-	.	gene_id "ENSMUSG00000022887.10"; transcript_id "ENSMUST00000089883.7"; gene_type "protein_coding"; gene_name "Masp1"; transcript_type "protein_coding"; transcript_name "Masp1-201"; exon_number 7; exon_id "ENSMUSE00000644633.2"; level 2; protein_id "ENSMUSP00000087327.6"; transcript_support_level "1"; mgi_id "MGI:88492"; tag "basic"; tag "Ensembl_canonical"; tag "GENCODE_Primary"; tag "appris_principal_1"; tag "CCDS"; ccdsid "CCDS37303.1"; havana_gene "OTTMUSG00000071302.1"; havana_transcript "OTTMUST00000172650.1";
chr16	HAVANA	CDS	23303101	23303219	0	-	2	gene_id "ENSMUSG00000022887.10"; transcript_id "ENSMUST00000089883.7"; gene_type "protein_coding"; gene_name "Masp1"; transcript_type "protein_coding"; transcript_name "Masp1-201"; exon_number 7; exon_id "ENSMUSE00000644633.2"; level 2; protein_id "ENSMUSP00000087327.6"; transcript_support_level "1"; mgi_id "MGI:88492"; tag "basic"; tag "Ensembl_canonical"; tag "GENCODE_Primary"; tag "appris_principal_1"; tag "CCDS"; ccdsid "CCDS37303.1"; havana_gene "OTTMUSG00000071302.1"; havana_transcript "OTTMUST00000172650.1";
chr16	HAVANA	exon	23303101	23303219	0	-	.	gene_id "ENSMUSG00000022887.10"; transcript_id "ENSMUST00000229619.2"; gene_type "protein_coding"; gene_name "Masp1"; transcript_type "protein_coding"; transcript_name "Masp1-203"; exon_number 7; exon_id "ENSMUSE00000644633.2"; level 2; protein_id "ENSMUSP00000155665.2"; mgi_id "MGI:88492"; tag "basic"; havana_gene "OTTMUSG00000071302.1"; havana_transcript "OTTMUST00000172651.1";
chr16	HAVANA	CDS	23303101	23303219	0	-	2	gene_id "ENSMUSG00000022887.10"; transcript_id "ENSMUST00000229619.2"; gene_type "protein_coding"; gene_name "Masp1"; transcript_type "protein_coding"; transcript_name "Masp1-203"; exon_number 7; exon_id "ENSMUSE00000644633.2"; level 2; protein_id "ENSMUSP00000155665.2"; mgi_id "MGI:88492"; tag "basic"; havana_gene "OTTMUSG00000071302.1"; havana_transcript "OTTMUST00000172651.1";
chr16	HAVANA	exon	23303101	23303219	0	-	.	gene_id "ENSMUSG00000022887.10"; transcript_id "ENSMUST00000230040.2"; gene_type "protein_coding"; gene_name "Masp1"; transcript_type "protein_coding"; transcript_name "Masp1-204"; exon_number 7; exon_id "ENSMUSE00000644633.2"; level 2; protein_id "ENSMUSP00000155343.2"; mgi_id "MGI:88492"; tag "basic"; havana_gene "OTTMUSG00000071302.1"; havana_transcript "OTTMUST00000172652.1";
chr16	HAVANA	CDS	23303101	23303219	0	-	2	gene_id "ENSMUSG00000022887.10"; transcript_id "ENSMUST00000230040.2"; gene_type "protein_coding"; gene_name "Masp1"; transcript_type "protein_coding"; transcript_name "Masp1-204"; exon_number 7; exon_id "ENSMUSE00000644633.2"; level 2; protein_id "ENSMUSP00000155343.2"; mgi_id "MGI:88492"; tag "basic"; havana_gene "OTTMUSG00000071302.1"; havana_transcript "OTTMUST00000172652.1";
chr16	ENSEMBL_gcm37	exon	23303101	23303219	0.130698498856157	-	.	gene_id "ENSMUSG00000022887.10"; transcript_id "ENSMUSG00000022887.10_tx_3"; exon_id "chr16_23303101_23303219_-"; exonnum "7"; txlen "2456";
chr16	HAVANA	exon	23304352	23304499	0	-	.	gene_id "ENSMUSG00000022887.10"; transcript_id "ENSMUST00000089883.7"; gene_type "protein_coding"; gene_name "Masp1"; transcript_type "protein_coding"; transcript_name "Masp1-201"; exon_number 6; exon_id "ENSMUSE00000644634.2"; level 2; protein_id "ENSMUSP00000087327.6"; transcript_support_level "1"; mgi_id "MGI:88492"; tag "basic"; tag "Ensembl_canonical"; tag "GENCODE_Primary"; tag "appris_principal_1"; tag "CCDS"; ccdsid "CCDS37303.1"; havana_gene "OTTMUSG00000071302.1"; havana_transcript "OTTMUST00000172650.1";
chr16	HAVANA	CDS	23304352	23304499	0	-	0	gene_id "ENSMUSG00000022887.10"; transcript_id "ENSMUST00000089883.7"; gene_type "protein_coding"; gene_name "Masp1"; transcript_type "protein_coding"; transcript_name "Masp1-201"; exon_number 6; exon_id "ENSMUSE00000644634.2"; level 2; protein_id "ENSMUSP00000087327.6"; transcript_support_level "1"; mgi_id "MGI:88492"; tag "basic"; tag "Ensembl_canonical"; tag "GENCODE_Primary"; tag "appris_principal_1"; tag "CCDS"; ccdsid "CCDS37303.1"; havana_gene "OTTMUSG00000071302.1"; havana_transcript "OTTMUST00000172650.1";
chr16	HAVANA	exon	23304352	23304499	0	-	.	gene_id "ENSMUSG00000022887.10"; transcript_id "ENSMUST00000229619.2"; gene_type "protein_coding"; gene_name "Masp1"; transcript_type "protein_coding"; transcript_name "Masp1-203"; exon_number 6; exon_id "ENSMUSE00000644634.2"; level 2; protein_id "ENSMUSP00000155665.2"; mgi_id "MGI:88492"; tag "basic"; havana_gene "OTTMUSG00000071302.1"; havana_transcript "OTTMUST00000172651.1";
chr16	HAVANA	CDS	23304352	23304499	0	-	0	gene_id "ENSMUSG00000022887.10"; transcript_id "ENSMUST00000229619.2"; gene_type "protein_coding"; gene_name "Masp1"; transcript_type "protein_coding"; transcript_name "Masp1-203"; exon_number 6; exon_id "ENSMUSE00000644634.2"; level 2; protein_id "ENSMUSP00000155665.2"; mgi_id "MGI:88492"; tag "basic"; havana_gene "OTTMUSG00000071302.1"; havana_transcript "OTTMUST00000172651.1";
chr16	HAVANA	exon	23304352	23304499	0	-	.	gene_id "ENSMUSG00000022887.10"; transcript_id "ENSMUST00000230040.2"; gene_type "protein_coding"; gene_name "Masp1"; transcript_type "protein_coding"; transcript_name "Masp1-204"; exon_number 6; exon_id "ENSMUSE00000644634.2"; level 2; protein_id "ENSMUSP00000155343.2"; mgi_id "MGI:88492"; tag "basic"; havana_gene "OTTMUSG00000071302.1"; havana_transcript "OTTMUST00000172652.1";
chr16	HAVANA	CDS	23304352	23304499	0	-	0	gene_id "ENSMUSG00000022887.10"; transcript_id "ENSMUST00000230040.2"; gene_type "protein_coding"; gene_name "Masp1"; transcript_type "protein_coding"; transcript_name "Masp1-204"; exon_number 6; exon_id "ENSMUSE00000644634.2"; level 2; protein_id "ENSMUSP00000155343.2"; mgi_id "MGI:88492"; tag "basic"; havana_gene "OTTMUSG00000071302.1"; havana_transcript "OTTMUST00000172652.1";
chr16	ENSEMBL_gcm37	exon	23304352	23304499	0.130698498856157	-	.	gene_id "ENSMUSG00000022887.10"; transcript_id "ENSMUSG00000022887.10_tx_3"; exon_id "chr16_23304352_23304499_-"; exonnum "6"; txlen "2456";
chr16	HAVANA	exon	23309384	23310868	0	-	.	gene_id "ENSMUSG00000022887.10"; transcript_id "ENSMUST00000229152.2"; gene_type "protein_coding"; gene_name "Masp1"; transcript_type "retained_intron"; transcript_name "Masp1-202"; exon_number 5; exon_id "ENSMUSE00001440604.2"; level 2; mgi_id "MGI:88492"; havana_gene "OTTMUSG00000071302.1"; havana_transcript "OTTMUST00000172653.1";
chr16	HAVANA	transcript	23309384	23339346	0	-	.	gene_id "ENSMUSG00000022887.10"; transcript_id "ENSMUST00000229152.2"; gene_type "protein_coding"; gene_name "Masp1"; transcript_type "retained_intron"; transcript_name "Masp1-202"; level 2; mgi_id "MGI:88492"; havana_gene "OTTMUSG00000071302.1"; havana_transcript "OTTMUST00000172653.1";
chr16	HAVANA	exon	23310672	23310868	0	-	.	gene_id "ENSMUSG00000022887.10"; transcript_id "ENSMUST00000089883.7"; gene_type "protein_coding"; gene_name "Masp1"; transcript_type "protein_coding"; transcript_name "Masp1-201"; exon_number 5; exon_id "ENSMUSE00000644635.2"; level 2; protein_id "ENSMUSP00000087327.6"; transcript_support_level "1"; mgi_id "MGI:88492"; tag "basic"; tag "Ensembl_canonical"; tag "GENCODE_Primary"; tag "appris_principal_1"; tag "CCDS"; ccdsid "CCDS37303.1"; havana_gene "OTTMUSG00000071302.1"; havana_transcript "OTTMUST00000172650.1";
chr16	HAVANA	CDS	23310672	23310868	0	-	2	gene_id "ENSMUSG00000022887.10"; transcript_id "ENSMUST00000089883.7"; gene_type "protein_coding"; gene_name "Masp1"; transcript_type "protein_coding"; transcript_name "Masp1-201"; exon_number 5; exon_id "ENSMUSE00000644635.2"; level 2; protein_id "ENSMUSP00000087327.6"; transcript_support_level "1"; mgi_id "MGI:88492"; tag "basic"; tag "Ensembl_canonical"; tag "GENCODE_Primary"; tag "appris_principal_1"; tag "CCDS"; ccdsid "CCDS37303.1"; havana_gene "OTTMUSG00000071302.1"; havana_transcript "OTTMUST00000172650.1";
chr16	HAVANA	exon	23310672	23310868	0	-	.	gene_id "ENSMUSG00000022887.10"; transcript_id "ENSMUST00000229619.2"; gene_type "protein_coding"; gene_name "Masp1"; transcript_type "protein_coding"; transcript_name "Masp1-203"; exon_number 5; exon_id "ENSMUSE00000644635.2"; level 2; protein_id "ENSMUSP00000155665.2"; mgi_id "MGI:88492"; tag "basic"; havana_gene "OTTMUSG00000071302.1"; havana_transcript "OTTMUST00000172651.1";
chr16	HAVANA	CDS	23310672	23310868	0	-	2	gene_id "ENSMUSG00000022887.10"; transcript_id "ENSMUST00000229619.2"; gene_type "protein_coding"; gene_name "Masp1"; transcript_type "protein_coding"; transcript_name "Masp1-203"; exon_number 5; exon_id "ENSMUSE00000644635.2"; level 2; protein_id "ENSMUSP00000155665.2"; mgi_id "MGI:88492"; tag "basic"; havana_gene "OTTMUSG00000071302.1"; havana_transcript "OTTMUST00000172651.1";
chr16	HAVANA	exon	23310672	23310868	0	-	.	gene_id "ENSMUSG00000022887.10"; transcript_id "ENSMUST00000230040.2"; gene_type "protein_coding"; gene_name "Masp1"; transcript_type "protein_coding"; transcript_name "Masp1-204"; exon_number 5; exon_id "ENSMUSE00000644635.2"; level 2; protein_id "ENSMUSP00000155343.2"; mgi_id "MGI:88492"; tag "basic"; havana_gene "OTTMUSG00000071302.1"; havana_transcript "OTTMUST00000172652.1";
chr16	HAVANA	CDS	23310672	23310868	0	-	2	gene_id "ENSMUSG00000022887.10"; transcript_id "ENSMUST00000230040.2"; gene_type "protein_coding"; gene_name "Masp1"; transcript_type "protein_coding"; transcript_name "Masp1-204"; exon_number 5; exon_id "ENSMUSE00000644635.2"; level 2; protein_id "ENSMUSP00000155343.2"; mgi_id "MGI:88492"; tag "basic"; havana_gene "OTTMUSG00000071302.1"; havana_transcript "OTTMUST00000172652.1";
chr16	ENSEMBL_gcm37	exon	23310672	23310868	0.130698498856157	-	.	gene_id "ENSMUSG00000022887.10"; transcript_id "ENSMUSG00000022887.10_tx_3"; exon_id "chr16_23310672_23310868_-"; exonnum "5"; txlen "2456";
chr16	HAVANA	exon	23313372	23313503	0	-	.	gene_id "ENSMUSG00000022887.10"; transcript_id "ENSMUST00000089883.7"; gene_type "protein_coding"; gene_name "Masp1"; transcript_type "protein_coding"; transcript_name "Masp1-201"; exon_number 4; exon_id "ENSMUSE00000644636.2"; level 2; protein_id "ENSMUSP00000087327.6"; transcript_support_level "1"; mgi_id "MGI:88492"; tag "basic"; tag "Ensembl_canonical"; tag "GENCODE_Primary"; tag "appris_principal_1"; tag "CCDS"; ccdsid "CCDS37303.1"; havana_gene "OTTMUSG00000071302.1"; havana_transcript "OTTMUST00000172650.1";
chr16	HAVANA	CDS	23313372	23313503	0	-	2	gene_id "ENSMUSG00000022887.10"; transcript_id "ENSMUST00000089883.7"; gene_type "protein_coding"; gene_name "Masp1"; transcript_type "protein_coding"; transcript_name "Masp1-201"; exon_number 4; exon_id "ENSMUSE00000644636.2"; level 2; protein_id "ENSMUSP00000087327.6"; transcript_support_level "1"; mgi_id "MGI:88492"; tag "basic"; tag "Ensembl_canonical"; tag "GENCODE_Primary"; tag "appris_principal_1"; tag "CCDS"; ccdsid "CCDS37303.1"; havana_gene "OTTMUSG00000071302.1"; havana_transcript "OTTMUST00000172650.1";
chr16	HAVANA	exon	23313372	23313503	0	-	.	gene_id "ENSMUSG00000022887.10"; transcript_id "ENSMUST00000229619.2"; gene_type "protein_coding"; gene_name "Masp1"; transcript_type "protein_coding"; transcript_name "Masp1-203"; exon_number 4; exon_id "ENSMUSE00000644636.2"; level 2; protein_id "ENSMUSP00000155665.2"; mgi_id "MGI:88492"; tag "basic"; havana_gene "OTTMUSG00000071302.1"; havana_transcript "OTTMUST00000172651.1";
chr16	HAVANA	CDS	23313372	23313503	0	-	2	gene_id "ENSMUSG00000022887.10"; transcript_id "ENSMUST00000229619.2"; gene_type "protein_coding"; gene_name "Masp1"; transcript_type "protein_coding"; transcript_name "Masp1-203"; exon_number 4; exon_id "ENSMUSE00000644636.2"; level 2; protein_id "ENSMUSP00000155665.2"; mgi_id "MGI:88492"; tag "basic"; havana_gene "OTTMUSG00000071302.1"; havana_transcript "OTTMUST00000172651.1";
chr16	HAVANA	exon	23313372	23313503	0	-	.	gene_id "ENSMUSG00000022887.10"; transcript_id "ENSMUST00000230040.2"; gene_type "protein_coding"; gene_name "Masp1"; transcript_type "protein_coding"; transcript_name "Masp1-204"; exon_number 4; exon_id "ENSMUSE00000644636.2"; level 2; protein_id "ENSMUSP00000155343.2"; mgi_id "MGI:88492"; tag "basic"; havana_gene "OTTMUSG00000071302.1"; havana_transcript "OTTMUST00000172652.1";
chr16	HAVANA	CDS	23313372	23313503	0	-	2	gene_id "ENSMUSG00000022887.10"; transcript_id "ENSMUST00000230040.2"; gene_type "protein_coding"; gene_name "Masp1"; transcript_type "protein_coding"; transcript_name "Masp1-204"; exon_number 4; exon_id "ENSMUSE00000644636.2"; level 2; protein_id "ENSMUSP00000155343.2"; mgi_id "MGI:88492"; tag "basic"; havana_gene "OTTMUSG00000071302.1"; havana_transcript "OTTMUST00000172652.1";
chr16	HAVANA	exon	23313372	23313503	0	-	.	gene_id "ENSMUSG00000022887.10"; transcript_id "ENSMUST00000229152.2"; gene_type "protein_coding"; gene_name "Masp1"; transcript_type "retained_intron"; transcript_name "Masp1-202"; exon_number 4; exon_id "ENSMUSE00001438380.2"; level 2; mgi_id "MGI:88492"; havana_gene "OTTMUSG00000071302.1"; havana_transcript "OTTMUST00000172653.1";
chr16	ENSEMBL_gcm37	exon	23313372	23313503	0.130698498856157	-	.	gene_id "ENSMUSG00000022887.10"; transcript_id "ENSMUSG00000022887.10_tx_3"; exon_id "chr16_23313372_23313503_-"; exonnum "4"; txlen "2456";
chr16	HAVANA	exon	23314830	23315007	0	-	.	gene_id "ENSMUSG00000022887.10"; transcript_id "ENSMUST00000089883.7"; gene_type "protein_coding"; gene_name "Masp1"; transcript_type "protein_coding"; transcript_name "Masp1-201"; exon_number 3; exon_id "ENSMUSE00000644637.2"; level 2; protein_id "ENSMUSP00000087327.6"; transcript_support_level "1"; mgi_id "MGI:88492"; tag "basic"; tag "Ensembl_canonical"; tag "GENCODE_Primary"; tag "appris_principal_1"; tag "CCDS"; ccdsid "CCDS37303.1"; havana_gene "OTTMUSG00000071302.1"; havana_transcript "OTTMUST00000172650.1";
chr16	HAVANA	CDS	23314830	23315007	0	-	0	gene_id "ENSMUSG00000022887.10"; transcript_id "ENSMUST00000089883.7"; gene_type "protein_coding"; gene_name "Masp1"; transcript_type "protein_coding"; transcript_name "Masp1-201"; exon_number 3; exon_id "ENSMUSE00000644637.2"; level 2; protein_id "ENSMUSP00000087327.6"; transcript_support_level "1"; mgi_id "MGI:88492"; tag "basic"; tag "Ensembl_canonical"; tag "GENCODE_Primary"; tag "appris_principal_1"; tag "CCDS"; ccdsid "CCDS37303.1"; havana_gene "OTTMUSG00000071302.1"; havana_transcript "OTTMUST00000172650.1";
chr16	HAVANA	exon	23314830	23315007	0	-	.	gene_id "ENSMUSG00000022887.10"; transcript_id "ENSMUST00000229619.2"; gene_type "protein_coding"; gene_name "Masp1"; transcript_type "protein_coding"; transcript_name "Masp1-203"; exon_number 3; exon_id "ENSMUSE00000644637.2"; level 2; protein_id "ENSMUSP00000155665.2"; mgi_id "MGI:88492"; tag "basic"; havana_gene "OTTMUSG00000071302.1"; havana_transcript "OTTMUST00000172651.1";
chr16	HAVANA	CDS	23314830	23315007	0	-	0	gene_id "ENSMUSG00000022887.10"; transcript_id "ENSMUST00000229619.2"; gene_type "protein_coding"; gene_name "Masp1"; transcript_type "protein_coding"; transcript_name "Masp1-203"; exon_number 3; exon_id "ENSMUSE00000644637.2"; level 2; protein_id "ENSMUSP00000155665.2"; mgi_id "MGI:88492"; tag "basic"; havana_gene "OTTMUSG00000071302.1"; havana_transcript "OTTMUST00000172651.1";
chr16	HAVANA	exon	23314830	23315007	0	-	.	gene_id "ENSMUSG00000022887.10"; transcript_id "ENSMUST00000230040.2"; gene_type "protein_coding"; gene_name "Masp1"; transcript_type "protein_coding"; transcript_name "Masp1-204"; exon_number 3; exon_id "ENSMUSE00000644637.2"; level 2; protein_id "ENSMUSP00000155343.2"; mgi_id "MGI:88492"; tag "basic"; havana_gene "OTTMUSG00000071302.1"; havana_transcript "OTTMUST00000172652.1";
chr16	HAVANA	CDS	23314830	23315007	0	-	0	gene_id "ENSMUSG00000022887.10"; transcript_id "ENSMUST00000230040.2"; gene_type "protein_coding"; gene_name "Masp1"; transcript_type "protein_coding"; transcript_name "Masp1-204"; exon_number 3; exon_id "ENSMUSE00000644637.2"; level 2; protein_id "ENSMUSP00000155343.2"; mgi_id "MGI:88492"; tag "basic"; havana_gene "OTTMUSG00000071302.1"; havana_transcript "OTTMUST00000172652.1";
chr16	HAVANA	exon	23314830	23315007	0	-	.	gene_id "ENSMUSG00000022887.10"; transcript_id "ENSMUST00000229152.2"; gene_type "protein_coding"; gene_name "Masp1"; transcript_type "retained_intron"; transcript_name "Masp1-202"; exon_number 3; exon_id "ENSMUSE00001437243.2"; level 2; mgi_id "MGI:88492"; havana_gene "OTTMUSG00000071302.1"; havana_transcript "OTTMUST00000172653.1";
chr16	ENSEMBL_gcm37	exon	23314830	23315007	0.130698498856157	-	.	gene_id "ENSMUSG00000022887.10"; transcript_id "ENSMUSG00000022887.10_tx_3"; exon_id "chr16_23314830_23315007_-"; exonnum "3"; txlen "2456";
chr16	HAVANA	exon	23332582	23332828	0	-	.	gene_id "ENSMUSG00000022887.10"; transcript_id "ENSMUST00000089883.7"; gene_type "protein_coding"; gene_name "Masp1"; transcript_type "protein_coding"; transcript_name "Masp1-201"; exon_number 2; exon_id "ENSMUSE00000644638.3"; level 2; protein_id "ENSMUSP00000087327.6"; transcript_support_level "1"; mgi_id "MGI:88492"; tag "basic"; tag "Ensembl_canonical"; tag "GENCODE_Primary"; tag "appris_principal_1"; tag "CCDS"; ccdsid "CCDS37303.1"; havana_gene "OTTMUSG00000071302.1"; havana_transcript "OTTMUST00000172650.1";
chr16	HAVANA	CDS	23332582	23332828	0	-	1	gene_id "ENSMUSG00000022887.10"; transcript_id "ENSMUST00000089883.7"; gene_type "protein_coding"; gene_name "Masp1"; transcript_type "protein_coding"; transcript_name "Masp1-201"; exon_number 2; exon_id "ENSMUSE00000644638.3"; level 2; protein_id "ENSMUSP00000087327.6"; transcript_support_level "1"; mgi_id "MGI:88492"; tag "basic"; tag "Ensembl_canonical"; tag "GENCODE_Primary"; tag "appris_principal_1"; tag "CCDS"; ccdsid "CCDS37303.1"; havana_gene "OTTMUSG00000071302.1"; havana_transcript "OTTMUST00000172650.1";
chr16	HAVANA	exon	23332582	23332828	0	-	.	gene_id "ENSMUSG00000022887.10"; transcript_id "ENSMUST00000229619.2"; gene_type "protein_coding"; gene_name "Masp1"; transcript_type "protein_coding"; transcript_name "Masp1-203"; exon_number 2; exon_id "ENSMUSE00000644638.3"; level 2; protein_id "ENSMUSP00000155665.2"; mgi_id "MGI:88492"; tag "basic"; havana_gene "OTTMUSG00000071302.1"; havana_transcript "OTTMUST00000172651.1";
chr16	HAVANA	CDS	23332582	23332828	0	-	1	gene_id "ENSMUSG00000022887.10"; transcript_id "ENSMUST00000229619.2"; gene_type "protein_coding"; gene_name "Masp1"; transcript_type "protein_coding"; transcript_name "Masp1-203"; exon_number 2; exon_id "ENSMUSE00000644638.3"; level 2; protein_id "ENSMUSP00000155665.2"; mgi_id "MGI:88492"; tag "basic"; havana_gene "OTTMUSG00000071302.1"; havana_transcript "OTTMUST00000172651.1";
chr16	HAVANA	exon	23332582	23332828	0	-	.	gene_id "ENSMUSG00000022887.10"; transcript_id "ENSMUST00000230040.2"; gene_type "protein_coding"; gene_name "Masp1"; transcript_type "protein_coding"; transcript_name "Masp1-204"; exon_number 2; exon_id "ENSMUSE00000644638.3"; level 2; protein_id "ENSMUSP00000155343.2"; mgi_id "MGI:88492"; tag "basic"; havana_gene "OTTMUSG00000071302.1"; havana_transcript "OTTMUST00000172652.1";
chr16	HAVANA	CDS	23332582	23332828	0	-	1	gene_id "ENSMUSG00000022887.10"; transcript_id "ENSMUST00000230040.2"; gene_type "protein_coding"; gene_name "Masp1"; transcript_type "protein_coding"; transcript_name "Masp1-204"; exon_number 2; exon_id "ENSMUSE00000644638.3"; level 2; protein_id "ENSMUSP00000155343.2"; mgi_id "MGI:88492"; tag "basic"; havana_gene "OTTMUSG00000071302.1"; havana_transcript "OTTMUST00000172652.1";
chr16	HAVANA	exon	23332582	23332828	0	-	.	gene_id "ENSMUSG00000022887.10"; transcript_id "ENSMUST00000229152.2"; gene_type "protein_coding"; gene_name "Masp1"; transcript_type "retained_intron"; transcript_name "Masp1-202"; exon_number 2; exon_id "ENSMUSE00001440243.2"; level 2; mgi_id "MGI:88492"; havana_gene "OTTMUSG00000071302.1"; havana_transcript "OTTMUST00000172653.1";
chr16	ENSEMBL_gcm37	exon	23332582	23332828	0.130698498856157	-	.	gene_id "ENSMUSG00000022887.10"; transcript_id "ENSMUSG00000022887.10_tx_3"; exon_id "chr16_23332582_23332828_-"; exonnum "2"; txlen "2456";
chr16	HAVANA	CDS	23339296	23339300	0	-	0	gene_id "ENSMUSG00000022887.10"; transcript_id "ENSMUST00000089883.7"; gene_type "protein_coding"; gene_name "Masp1"; transcript_type "protein_coding"; transcript_name "Masp1-201"; exon_number 1; exon_id "ENSMUSE00001439123.2"; level 2; protein_id "ENSMUSP00000087327.6"; transcript_support_level "1"; mgi_id "MGI:88492"; tag "basic"; tag "Ensembl_canonical"; tag "GENCODE_Primary"; tag "appris_principal_1"; tag "CCDS"; ccdsid "CCDS37303.1"; havana_gene "OTTMUSG00000071302.1"; havana_transcript "OTTMUST00000172650.1";
chr16	HAVANA	CDS	23339296	23339300	0	-	0	gene_id "ENSMUSG00000022887.10"; transcript_id "ENSMUST00000229619.2"; gene_type "protein_coding"; gene_name "Masp1"; transcript_type "protein_coding"; transcript_name "Masp1-203"; exon_number 1; exon_id "ENSMUSE00001436611.2"; level 2; protein_id "ENSMUSP00000155665.2"; mgi_id "MGI:88492"; tag "basic"; havana_gene "OTTMUSG00000071302.1"; havana_transcript "OTTMUST00000172651.1";
chr16	HAVANA	CDS	23339296	23339300	0	-	0	gene_id "ENSMUSG00000022887.10"; transcript_id "ENSMUST00000230040.2"; gene_type "protein_coding"; gene_name "Masp1"; transcript_type "protein_coding"; transcript_name "Masp1-204"; exon_number 1; exon_id "ENSMUSE00001441400.2"; level 2; protein_id "ENSMUSP00000155343.2"; mgi_id "MGI:88492"; tag "basic"; havana_gene "OTTMUSG00000071302.1"; havana_transcript "OTTMUST00000172652.1";
chr16	HAVANA	exon	23339296	23339346	0	-	.	gene_id "ENSMUSG00000022887.10"; transcript_id "ENSMUST00000229152.2"; gene_type "protein_coding"; gene_name "Masp1"; transcript_type "retained_intron"; transcript_name "Masp1-202"; exon_number 1; exon_id "ENSMUSE00000702494.4"; level 2; mgi_id "MGI:88492"; havana_gene "OTTMUSG00000071302.1"; havana_transcript "OTTMUST00000172653.1";
chr16	HAVANA	exon	23339296	23339398	0	-	.	gene_id "ENSMUSG00000022887.10"; transcript_id "ENSMUST00000230040.2"; gene_type "protein_coding"; gene_name "Masp1"; transcript_type "protein_coding"; transcript_name "Masp1-204"; exon_number 1; exon_id "ENSMUSE00001441400.2"; level 2; protein_id "ENSMUSP00000155343.2"; mgi_id "MGI:88492"; tag "basic"; havana_gene "OTTMUSG00000071302.1"; havana_transcript "OTTMUST00000172652.1";
chr16	ENSEMBL_gcm37	exon	23339296	23339398	0.130698498856157	-	.	gene_id "ENSMUSG00000022887.10"; transcript_id "ENSMUSG00000022887.10_tx_3"; exon_id "chr16_23339296_23339398_-"; exonnum "1"; txlen "2456";
chr16	HAVANA	exon	23339296	23339400	0	-	.	gene_id "ENSMUSG00000022887.10"; transcript_id "ENSMUST00000229619.2"; gene_type "protein_coding"; gene_name "Masp1"; transcript_type "protein_coding"; transcript_name "Masp1-203"; exon_number 1; exon_id "ENSMUSE00001436611.2"; level 2; protein_id "ENSMUSP00000155665.2"; mgi_id "MGI:88492"; tag "basic"; havana_gene "OTTMUSG00000071302.1"; havana_transcript "OTTMUST00000172651.1";
chr16	HAVANA	exon	23339296	23339565	0	-	.	gene_id "ENSMUSG00000022887.10"; transcript_id "ENSMUST00000089883.7"; gene_type "protein_coding"; gene_name "Masp1"; transcript_type "protein_coding"; transcript_name "Masp1-201"; exon_number 1; exon_id "ENSMUSE00001439123.2"; level 2; protein_id "ENSMUSP00000087327.6"; transcript_support_level "1"; mgi_id "MGI:88492"; tag "basic"; tag "Ensembl_canonical"; tag "GENCODE_Primary"; tag "appris_principal_1"; tag "CCDS"; ccdsid "CCDS37303.1"; havana_gene "OTTMUSG00000071302.1"; havana_transcript "OTTMUST00000172650.1";
chr16	HAVANA	start_codon	23339298	23339300	0	-	0	gene_id "ENSMUSG00000022887.10"; transcript_id "ENSMUST00000089883.7"; gene_type "protein_coding"; gene_name "Masp1"; transcript_type "protein_coding"; transcript_name "Masp1-201"; exon_number 1; exon_id "ENSMUSE00001439123.2"; level 2; protein_id "ENSMUSP00000087327.6"; transcript_support_level "1"; mgi_id "MGI:88492"; tag "basic"; tag "Ensembl_canonical"; tag "GENCODE_Primary"; tag "appris_principal_1"; tag "CCDS"; ccdsid "CCDS37303.1"; havana_gene "OTTMUSG00000071302.1"; havana_transcript "OTTMUST00000172650.1";
chr16	HAVANA	start_codon	23339298	23339300	0	-	0	gene_id "ENSMUSG00000022887.10"; transcript_id "ENSMUST00000229619.2"; gene_type "protein_coding"; gene_name "Masp1"; transcript_type "protein_coding"; transcript_name "Masp1-203"; exon_number 1; exon_id "ENSMUSE00001436611.2"; level 2; protein_id "ENSMUSP00000155665.2"; mgi_id "MGI:88492"; tag "basic"; havana_gene "OTTMUSG00000071302.1"; havana_transcript "OTTMUST00000172651.1";
chr16	HAVANA	start_codon	23339298	23339300	0	-	0	gene_id "ENSMUSG00000022887.10"; transcript_id "ENSMUST00000230040.2"; gene_type "protein_coding"; gene_name "Masp1"; transcript_type "protein_coding"; transcript_name "Masp1-204"; exon_number 1; exon_id "ENSMUSE00001441400.2"; level 2; protein_id "ENSMUSP00000155343.2"; mgi_id "MGI:88492"; tag "basic"; havana_gene "OTTMUSG00000071302.1"; havana_transcript "OTTMUST00000172652.1";
chr16	HAVANA	UTR	23339301	23339398	0	-	.	gene_id "ENSMUSG00000022887.10"; transcript_id "ENSMUST00000230040.2"; gene_type "protein_coding"; gene_name "Masp1"; transcript_type "protein_coding"; transcript_name "Masp1-204"; exon_number 1; exon_id "ENSMUSE00001441400.2"; level 2; protein_id "ENSMUSP00000155343.2"; mgi_id "MGI:88492"; tag "basic"; havana_gene "OTTMUSG00000071302.1"; havana_transcript "OTTMUST00000172652.1";
chr16	HAVANA	UTR	23339301	23339400	0	-	.	gene_id "ENSMUSG00000022887.10"; transcript_id "ENSMUST00000229619.2"; gene_type "protein_coding"; gene_name "Masp1"; transcript_type "protein_coding"; transcript_name "Masp1-203"; exon_number 1; exon_id "ENSMUSE00001436611.2"; level 2; protein_id "ENSMUSP00000155665.2"; mgi_id "MGI:88492"; tag "basic"; havana_gene "OTTMUSG00000071302.1"; havana_transcript "OTTMUST00000172651.1";
chr16	HAVANA	UTR	23339301	23339565	0	-	.	gene_id "ENSMUSG00000022887.10"; transcript_id "ENSMUST00000089883.7"; gene_type "protein_coding"; gene_name "Masp1"; transcript_type "protein_coding"; transcript_name "Masp1-201"; exon_number 1; exon_id "ENSMUSE00001439123.2"; level 2; protein_id "ENSMUSP00000087327.6"; transcript_support_level "1"; mgi_id "MGI:88492"; tag "basic"; tag "Ensembl_canonical"; tag "GENCODE_Primary"; tag "appris_principal_1"; tag "CCDS"; ccdsid "CCDS37303.1"; havana_gene "OTTMUSG00000071302.1"; havana_transcript "OTTMUST00000172650.1";
chr16	HAVANA	gene	23428256	23428559	0	-	.	gene_id "ENSMUSG00000129011.1"; gene_type "lncRNA"; gene_name "ENSMUSG00000129011"; level 2;
chr16	HAVANA	transcript	23428256	23428559	0	-	.	gene_id "ENSMUSG00000129011.1"; transcript_id "ENSMUST00000291161.1"; gene_type "lncRNA"; gene_name "ENSMUSG00000129011"; transcript_type "lncRNA"; transcript_name "ENSMUST00000291161"; level 2; tag "basic"; tag "Ensembl_canonical"; tag "GENCODE_Primary"; tag "TAGENE";
chr16	HAVANA	exon	23428256	23428559	0	-	.	gene_id "ENSMUSG00000129011.1"; transcript_id "ENSMUST00000291161.1"; gene_type "lncRNA"; gene_name "ENSMUSG00000129011"; transcript_type "lncRNA"; transcript_name "ENSMUST00000291161"; exon_number 1; exon_id "ENSMUSE00001576387.1"; level 2; tag "basic"; tag "Ensembl_canonical"; tag "GENCODE_Primary"; tag "TAGENE";
chr16	sragcm37_es	exon	23433587	23433990	0.0476198136382563	-	.	gene_id "sragcm37_gene_58558"; transcript_id "sragcm37_gene_58558_tx_1"; exon_id "chr16_23433587_23433990_-"; exonnum "2"; txlen "771";
chr16	sragcm37_ss	exon	23442692	23443058	0.0476198136382563	-	.	gene_id "sragcm37_gene_58558"; transcript_id "sragcm37_gene_58558_tx_1"; exon_id "chr16_23442692_23443058_-"; exonnum "1"; txlen "771";
chr16	HAVANA	gene	23535919	23537505	0	-	.	gene_id "ENSMUSG00000083681.2"; gene_type "processed_pseudogene"; gene_name "Gm6640"; level 2; mgi_id "MGI:3646353"; havana_gene "OTTMUSG00000027577.1";
chr16	HAVANA	transcript	23535919	23537505	0	-	.	gene_id "ENSMUSG00000083681.2"; transcript_id "ENSMUST00000120629.2"; gene_type "processed_pseudogene"; gene_name "Gm6640"; transcript_type "processed_pseudogene"; transcript_name "Gm6640-201"; level 2; transcript_support_level "NA"; mgi_id "MGI:3646353"; ont "PGO:0000004"; tag "basic"; tag "Ensembl_canonical"; tag "GENCODE_Primary"; havana_gene "OTTMUSG00000027577.1"; havana_transcript "OTTMUST00000068278.1";
chr16	HAVANA	exon	23535919	23537505	0	-	.	gene_id "ENSMUSG00000083681.2"; transcript_id "ENSMUST00000120629.2"; gene_type "processed_pseudogene"; gene_name "Gm6640"; transcript_type "processed_pseudogene"; transcript_name "Gm6640-201"; exon_number 1; exon_id "ENSMUSE00000719315.2"; level 2; transcript_support_level "NA"; mgi_id "MGI:3646353"; ont "PGO:0000004"; tag "basic"; tag "Ensembl_canonical"; tag "GENCODE_Primary"; havana_gene "OTTMUSG00000027577.1"; havana_transcript "OTTMUST00000068278.1";
chr16	HAVANA	exon	23597926	23598103	0	-	.	gene_id "ENSMUSG00000116467.2"; transcript_id "ENSMUST00000231073.2"; gene_type "processed_pseudogene"; gene_name "Gm49515"; transcript_type "processed_pseudogene"; transcript_name "Gm49515-201"; exon_number 2; exon_id "ENSMUSE00001442500.2"; level 2; mgi_id "MGI:6155208"; ont "PGO:0000004"; tag "basic"; tag "Ensembl_canonical"; tag "GENCODE_Primary"; havana_gene "OTTMUSG00000071304.1"; havana_transcript "OTTMUST00000172655.1";
chr16	HAVANA	gene	23597926	23598877	0	-	.	gene_id "ENSMUSG00000116467.2"; gene_type "processed_pseudogene"; gene_name "Gm49515"; level 2; mgi_id "MGI:6155208"; havana_gene "OTTMUSG00000071304.1";
chr16	HAVANA	transcript	23597926	23598877	0	-	.	gene_id "ENSMUSG00000116467.2"; transcript_id "ENSMUST00000231073.2"; gene_type "processed_pseudogene"; gene_name "Gm49515"; transcript_type "processed_pseudogene"; transcript_name "Gm49515-201"; level 2; mgi_id "MGI:6155208"; ont "PGO:0000004"; tag "basic"; tag "Ensembl_canonical"; tag "GENCODE_Primary"; havana_gene "OTTMUSG00000071304.1"; havana_transcript "OTTMUST00000172655.1";
chr16	HAVANA	exon	23598508	23598877	0	-	.	gene_id "ENSMUSG00000116467.2"; transcript_id "ENSMUST00000231073.2"; gene_type "processed_pseudogene"; gene_name "Gm49515"; transcript_type "processed_pseudogene"; transcript_name "Gm49515-201"; exon_number 1; exon_id "ENSMUSE00001437825.2"; level 2; mgi_id "MGI:6155208"; ont "PGO:0000004"; tag "basic"; tag "Ensembl_canonical"; tag "GENCODE_Primary"; havana_gene "OTTMUSG00000071304.1"; havana_transcript "OTTMUST00000172655.1";
chr16	sragcm37_es	exon	23615918	23617100	0.0338780001257981	-	.	gene_id "ENSMUSG00000139109.1"; transcript_id "ENSMUSG00000139109.1_tx_10"; exon_id "chr16_23615918_23617100_-"; exonnum "8"; txlen "2079";
chr16	sragcm37_es	exon	23615918	23617100	0.0334571554037385	-	.	gene_id "ENSMUSG00000139109.1"; transcript_id "ENSMUSG00000139109.1_tx_11"; exon_id "chr16_23615918_23617100_-"; exonnum "7"; txlen "2002";
chr16	sragcm37_es	exon	23615918	23617100	0.0315633541544702	-	.	gene_id "ENSMUSG00000139109.1"; transcript_id "ENSMUSG00000139109.1_tx_12"; exon_id "chr16_23615918_23617100_-"; exonnum "8"; txlen "2185";
chr16	sragcm37_es	exon	23615918	23617100	0.0315633541544702	-	.	gene_id "ENSMUSG00000139109.1"; transcript_id "ENSMUSG00000139109.1_tx_13"; exon_id "chr16_23615918_23617100_-"; exonnum "7"; txlen "2108";
chr16	sragcm37_es	exon	23615918	23617100	0.028617441100053	-	.	gene_id "ENSMUSG00000139109.1"; transcript_id "ENSMUSG00000139109.1_tx_16"; exon_id "chr16_23615918_23617100_-"; exonnum "7"; txlen "1872";
chr16	sragcm37_es	exon	23615918	23617100	0.028617441100053	-	.	gene_id "ENSMUSG00000139109.1"; transcript_id "ENSMUSG00000139109.1_tx_17"; exon_id "chr16_23615918_23617100_-"; exonnum "6"; txlen "1795";
chr16	sragcm37_es	exon	23615918	23617100	0.0172546336044437	-	.	gene_id "ENSMUSG00000139109.1"; transcript_id "ENSMUSG00000139109.1_tx_20"; exon_id "chr16_23615918_23617100_-"; exonnum "9"; txlen "2320";
chr16	sragcm37_es	exon	23615918	23617100	0.0172546336044437	-	.	gene_id "ENSMUSG00000139109.1"; transcript_id "ENSMUSG00000139109.1_tx_21"; exon_id "chr16_23615918_23617100_-"; exonnum "9"; txlen "2426";
chr16	sragcm37_es	exon	23615918	23617100	0.0172546336044437	-	.	gene_id "ENSMUSG00000139109.1"; transcript_id "ENSMUSG00000139109.1_tx_22"; exon_id "chr16_23615918_23617100_-"; exonnum "8"; txlen "2113";
chr16	sragcm37_es	exon	23615918	23617100	0.0107315404125199	-	.	gene_id "ENSMUSG00000139109.1"; transcript_id "ENSMUSG00000139109.1_tx_26"; exon_id "chr16_23615918_23617100_-"; exonnum "9"; txlen "2216";
chr16	sragcm37_es	exon	23615918	23617100	0.0107315404125199	-	.	gene_id "ENSMUSG00000139109.1"; transcript_id "ENSMUSG00000139109.1_tx_27"; exon_id "chr16_23615918_23617100_-"; exonnum "9"; txlen "2186";
chr16	sragcm37_es	exon	23615918	23617100	0.0107315404125199	-	.	gene_id "ENSMUSG00000139109.1"; transcript_id "ENSMUSG00000139109.1_tx_28"; exon_id "chr16_23615918_23617100_-"; exonnum "9"; txlen "2322";
chr16	sragcm37_es	exon	23615918	23617100	0.0107315404125199	-	.	gene_id "ENSMUSG00000139109.1"; transcript_id "ENSMUSG00000139109.1_tx_29"; exon_id "chr16_23615918_23617100_-"; exonnum "8"; txlen "2139";
chr16	sragcm37_es	exon	23615918	23617100	0.0107315404125199	-	.	gene_id "ENSMUSG00000139109.1"; transcript_id "ENSMUSG00000139109.1_tx_30"; exon_id "chr16_23615918_23617100_-"; exonnum "10"; txlen "2457";
chr16	sragcm37_es	exon	23615918	23617100	0.0107315404125199	-	.	gene_id "ENSMUSG00000139109.1"; transcript_id "ENSMUSG00000139109.1_tx_31"; exon_id "chr16_23615918_23617100_-"; exonnum "8"; txlen "2109";
chr16	sragcm37_es	exon	23615918	23617100	0.0107315404125199	-	.	gene_id "ENSMUSG00000139109.1"; transcript_id "ENSMUSG00000139109.1_tx_32"; exon_id "chr16_23615918_23617100_-"; exonnum "10"; txlen "2427";
chr16	sragcm37_es	exon	23615918	23617100	0.0107315404125199	-	.	gene_id "ENSMUSG00000139109.1"; transcript_id "ENSMUSG00000139109.1_tx_33"; exon_id "chr16_23615918_23617100_-"; exonnum "10"; txlen "2323";
chr16	sragcm37_es	exon	23615918	23617100	0.0107315404125199	-	.	gene_id "ENSMUSG00000139109.1"; transcript_id "ENSMUSG00000139109.1_tx_34"; exon_id "chr16_23615918_23617100_-"; exonnum "8"; txlen "2245";
chr16	sragcm37_es	exon	23615918	23617100	0.0107315404125199	-	.	gene_id "ENSMUSG00000139109.1"; transcript_id "ENSMUSG00000139109.1_tx_35"; exon_id "chr16_23615918_23617100_-"; exonnum "10"; txlen "2563";
chr16	sragcm37_es	exon	23615918	23617100	0.0107315404125199	-	.	gene_id "ENSMUSG00000139109.1"; transcript_id "ENSMUSG00000139109.1_tx_36"; exon_id "chr16_23615918_23617100_-"; exonnum "9"; txlen "2246";
chr16	sragcm37_es	exon	23615918	23617100	0.0107315404125199	-	.	gene_id "ENSMUSG00000139109.1"; transcript_id "ENSMUSG00000139109.1_tx_38"; exon_id "chr16_23615918_23617100_-"; exonnum "11"; txlen "2564";
chr16	HAVANA	exon	23621660	23621810	0	-	.	gene_id "ENSMUSG00000139109.1"; transcript_id "ENSMUST00000351144.1"; gene_type "lncRNA"; gene_name "ENSMUSG00000139109"; transcript_type "lncRNA"; transcript_name "ENSMUST00000351144"; exon_number 6; exon_id "ENSMUSE00001691429.1"; level 2; tag "basic"; tag "Ensembl_canonical"; tag "GENCODE_Primary"; tag "TAGENE";
chr16	HAVANA	transcript	23621660	23665578	0	-	.	gene_id "ENSMUSG00000139109.1"; transcript_id "ENSMUST00000351144.1"; gene_type "lncRNA"; gene_name "ENSMUSG00000139109"; transcript_type "lncRNA"; transcript_name "ENSMUST00000351144"; level 2; tag "basic"; tag "Ensembl_canonical"; tag "GENCODE_Primary"; tag "TAGENE";
chr16	HAVANA	gene	23621660	23665649	0	-	.	gene_id "ENSMUSG00000139109.1"; gene_type "lncRNA"; gene_name "ENSMUSG00000139109"; level 2;
chr16	sragcm37_mid	exon	23621692	23621810	0.0338780001257981	-	.	gene_id "ENSMUSG00000139109.1"; transcript_id "ENSMUSG00000139109.1_tx_10"; exon_id "chr16_23621692_23621810_-"; exonnum "7"; txlen "2079";
chr16	sragcm37_mid	exon	23621692	23621810	0.0334571554037385	-	.	gene_id "ENSMUSG00000139109.1"; transcript_id "ENSMUSG00000139109.1_tx_11"; exon_id "chr16_23621692_23621810_-"; exonnum "6"; txlen "2002";
chr16	sragcm37_mid	exon	23621692	23621810	0.0315633541544702	-	.	gene_id "ENSMUSG00000139109.1"; transcript_id "ENSMUSG00000139109.1_tx_12"; exon_id "chr16_23621692_23621810_-"; exonnum "7"; txlen "2185";
chr16	sragcm37_mid	exon	23621692	23621810	0.0315633541544702	-	.	gene_id "ENSMUSG00000139109.1"; transcript_id "ENSMUSG00000139109.1_tx_13"; exon_id "chr16_23621692_23621810_-"; exonnum "6"; txlen "2108";
chr16	sragcm37_mid	exon	23621692	23621810	0.0288695120370609	-	.	gene_id "ENSMUSG00000139109.1"; transcript_id "ENSMUSG00000139109.1_tx_15"; exon_id "chr16_23621692_23621810_-"; exonnum "4"; txlen "530";
chr16	sragcm37_mid	exon	23621692	23621810	0.028617441100053	-	.	gene_id "ENSMUSG00000139109.1"; transcript_id "ENSMUSG00000139109.1_tx_16"; exon_id "chr16_23621692_23621810_-"; exonnum "6"; txlen "1872";
chr16	sragcm37_mid	exon	23621692	23621810	0.028617441100053	-	.	gene_id "ENSMUSG00000139109.1"; transcript_id "ENSMUSG00000139109.1_tx_17"; exon_id "chr16_23621692_23621810_-"; exonnum "5"; txlen "1795";
chr16	sragcm37_mid	exon	23621692	23621810	0.0172546336044437	-	.	gene_id "ENSMUSG00000139109.1"; transcript_id "ENSMUSG00000139109.1_tx_20"; exon_id "chr16_23621692_23621810_-"; exonnum "8"; txlen "2320";
chr16	sragcm37_mid	exon	23621692	23621810	0.0172546336044437	-	.	gene_id "ENSMUSG00000139109.1"; transcript_id "ENSMUSG00000139109.1_tx_21"; exon_id "chr16_23621692_23621810_-"; exonnum "8"; txlen "2426";
chr16	sragcm37_mid	exon	23621692	23621810	0.0172546336044437	-	.	gene_id "ENSMUSG00000139109.1"; transcript_id "ENSMUSG00000139109.1_tx_22"; exon_id "chr16_23621692_23621810_-"; exonnum "7"; txlen "2113";
chr16	sragcm37_mid	exon	23621692	23621810	0.0142684714400882	-	.	gene_id "ENSMUSG00000139109.1"; transcript_id "ENSMUSG00000139109.1_tx_23"; exon_id "chr16_23621692_23621810_-"; exonnum "5"; txlen "691";
chr16	sragcm37_mid	exon	23621692	23621810	0.0107315404125199	-	.	gene_id "ENSMUSG00000139109.1"; transcript_id "ENSMUSG00000139109.1_tx_26"; exon_id "chr16_23621692_23621810_-"; exonnum "8"; txlen "2216";
chr16	sragcm37_mid	exon	23621692	23621810	0.0107315404125199	-	.	gene_id "ENSMUSG00000139109.1"; transcript_id "ENSMUSG00000139109.1_tx_27"; exon_id "chr16_23621692_23621810_-"; exonnum "8"; txlen "2186";
chr16	sragcm37_mid	exon	23621692	23621810	0.0107315404125199	-	.	gene_id "ENSMUSG00000139109.1"; transcript_id "ENSMUSG00000139109.1_tx_28"; exon_id "chr16_23621692_23621810_-"; exonnum "8"; txlen "2322";
chr16	sragcm37_mid	exon	23621692	23621810	0.0107315404125199	-	.	gene_id "ENSMUSG00000139109.1"; transcript_id "ENSMUSG00000139109.1_tx_29"; exon_id "chr16_23621692_23621810_-"; exonnum "7"; txlen "2139";
chr16	sragcm37_mid	exon	23621692	23621810	0.0107315404125199	-	.	gene_id "ENSMUSG00000139109.1"; transcript_id "ENSMUSG00000139109.1_tx_30"; exon_id "chr16_23621692_23621810_-"; exonnum "9"; txlen "2457";
chr16	sragcm37_mid	exon	23621692	23621810	0.0107315404125199	-	.	gene_id "ENSMUSG00000139109.1"; transcript_id "ENSMUSG00000139109.1_tx_31"; exon_id "chr16_23621692_23621810_-"; exonnum "7"; txlen "2109";
chr16	sragcm37_mid	exon	23621692	23621810	0.0107315404125199	-	.	gene_id "ENSMUSG00000139109.1"; transcript_id "ENSMUSG00000139109.1_tx_32"; exon_id "chr16_23621692_23621810_-"; exonnum "9"; txlen "2427";
chr16	sragcm37_mid	exon	23621692	23621810	0.0107315404125199	-	.	gene_id "ENSMUSG00000139109.1"; transcript_id "ENSMUSG00000139109.1_tx_33"; exon_id "chr16_23621692_23621810_-"; exonnum "9"; txlen "2323";
chr16	sragcm37_mid	exon	23621692	23621810	0.0107315404125199	-	.	gene_id "ENSMUSG00000139109.1"; transcript_id "ENSMUSG00000139109.1_tx_34"; exon_id "chr16_23621692_23621810_-"; exonnum "7"; txlen "2245";
chr16	sragcm37_mid	exon	23621692	23621810	0.0107315404125199	-	.	gene_id "ENSMUSG00000139109.1"; transcript_id "ENSMUSG00000139109.1_tx_35"; exon_id "chr16_23621692_23621810_-"; exonnum "9"; txlen "2563";
chr16	sragcm37_mid	exon	23621692	23621810	0.0107315404125199	-	.	gene_id "ENSMUSG00000139109.1"; transcript_id "ENSMUSG00000139109.1_tx_36"; exon_id "chr16_23621692_23621810_-"; exonnum "8"; txlen "2246";
chr16	sragcm37_mid	exon	23621692	23621810	0.0107315404125199	-	.	gene_id "ENSMUSG00000139109.1"; transcript_id "ENSMUSG00000139109.1_tx_38"; exon_id "chr16_23621692_23621810_-"; exonnum "10"; txlen "2564";
chr16	sragcm37_mid	exon	23621692	23621810	0.00738366258770748	-	.	gene_id "ENSMUSG00000139109.1"; transcript_id "ENSMUSG00000139109.1_tx_40"; exon_id "chr16_23621692_23621810_-"; exonnum "6"; txlen "814";
chr16	sragcm37_mid	exon	23621692	23621810	0.00738366258770748	-	.	gene_id "ENSMUSG00000139109.1"; transcript_id "ENSMUSG00000139109.1_tx_41"; exon_id "chr16_23621692_23621810_-"; exonnum "7"; txlen "975";
chr16	HAVANA	exon	23622484	23622709	0	-	.	gene_id "ENSMUSG00000139109.1"; transcript_id "ENSMUST00000351145.1"; gene_type "lncRNA"; gene_name "ENSMUSG00000139109"; transcript_type "lncRNA"; transcript_name "ENSMUST00000351145"; exon_number 4; exon_id "ENSMUSE00001691414.1"; level 2; tag "TAGENE";
chr16	HAVANA	transcript	23622484	23665593	0	-	.	gene_id "ENSMUSG00000139109.1"; transcript_id "ENSMUST00000351145.1"; gene_type "lncRNA"; gene_name "ENSMUSG00000139109"; transcript_type "lncRNA"; transcript_name "ENSMUST00000351145"; level 2; tag "TAGENE";
chr16	HAVANA	exon	23622524	23622705	0	-	.	gene_id "ENSMUSG00000139109.1"; transcript_id "ENSMUST00000351144.1"; gene_type "lncRNA"; gene_name "ENSMUSG00000139109"; transcript_type "lncRNA"; transcript_name "ENSMUST00000351144"; exon_number 5; exon_id "ENSMUSE00001691432.1"; level 2; tag "basic"; tag "Ensembl_canonical"; tag "GENCODE_Primary"; tag "TAGENE";
chr16	sragcm37_mid	exon	23622524	23622709	0.0338780001257981	-	.	gene_id "ENSMUSG00000139109.1"; transcript_id "ENSMUSG00000139109.1_tx_10"; exon_id "chr16_23622524_23622709_-"; exonnum "6"; txlen "2079";
chr16	sragcm37_mid	exon	23622524	23622709	0.0334571554037385	-	.	gene_id "ENSMUSG00000139109.1"; transcript_id "ENSMUSG00000139109.1_tx_11"; exon_id "chr16_23622524_23622709_-"; exonnum "5"; txlen "2002";
chr16	sragcm37_mid	exon	23622524	23622709	0.0315633541544702	-	.	gene_id "ENSMUSG00000139109.1"; transcript_id "ENSMUSG00000139109.1_tx_12"; exon_id "chr16_23622524_23622709_-"; exonnum "6"; txlen "2185";
chr16	sragcm37_mid	exon	23622524	23622709	0.0315633541544702	-	.	gene_id "ENSMUSG00000139109.1"; transcript_id "ENSMUSG00000139109.1_tx_13"; exon_id "chr16_23622524_23622709_-"; exonnum "5"; txlen "2108";
chr16	sragcm37_mid	exon	23622524	23622709	0.0288695120370609	-	.	gene_id "ENSMUSG00000139109.1"; transcript_id "ENSMUSG00000139109.1_tx_15"; exon_id "chr16_23622524_23622709_-"; exonnum "3"; txlen "530";
chr16	sragcm37_mid	exon	23622524	23622709	0.028617441100053	-	.	gene_id "ENSMUSG00000139109.1"; transcript_id "ENSMUSG00000139109.1_tx_16"; exon_id "chr16_23622524_23622709_-"; exonnum "5"; txlen "1872";
chr16	sragcm37_mid	exon	23622524	23622709	0.028617441100053	-	.	gene_id "ENSMUSG00000139109.1"; transcript_id "ENSMUSG00000139109.1_tx_17"; exon_id "chr16_23622524_23622709_-"; exonnum "4"; txlen "1795";
chr16	sragcm37_mid	exon	23622524	23622709	0.0172546336044437	-	.	gene_id "ENSMUSG00000139109.1"; transcript_id "ENSMUSG00000139109.1_tx_20"; exon_id "chr16_23622524_23622709_-"; exonnum "7"; txlen "2320";
chr16	sragcm37_mid	exon	23622524	23622709	0.0172546336044437	-	.	gene_id "ENSMUSG00000139109.1"; transcript_id "ENSMUSG00000139109.1_tx_21"; exon_id "chr16_23622524_23622709_-"; exonnum "7"; txlen "2426";
chr16	sragcm37_mid	exon	23622524	23622709	0.0172546336044437	-	.	gene_id "ENSMUSG00000139109.1"; transcript_id "ENSMUSG00000139109.1_tx_22"; exon_id "chr16_23622524_23622709_-"; exonnum "6"; txlen "2113";
chr16	sragcm37_mid	exon	23622524	23622709	0.0142684714400882	-	.	gene_id "ENSMUSG00000139109.1"; transcript_id "ENSMUSG00000139109.1_tx_23"; exon_id "chr16_23622524_23622709_-"; exonnum "4"; txlen "691";
chr16	sragcm37_mid	exon	23622524	23622709	0.0107315404125199	-	.	gene_id "ENSMUSG00000139109.1"; transcript_id "ENSMUSG00000139109.1_tx_26"; exon_id "chr16_23622524_23622709_-"; exonnum "7"; txlen "2216";
chr16	sragcm37_mid	exon	23622524	23622709	0.0107315404125199	-	.	gene_id "ENSMUSG00000139109.1"; transcript_id "ENSMUSG00000139109.1_tx_27"; exon_id "chr16_23622524_23622709_-"; exonnum "7"; txlen "2186";
chr16	sragcm37_mid	exon	23622524	23622709	0.0107315404125199	-	.	gene_id "ENSMUSG00000139109.1"; transcript_id "ENSMUSG00000139109.1_tx_28"; exon_id "chr16_23622524_23622709_-"; exonnum "7"; txlen "2322";
chr16	sragcm37_mid	exon	23622524	23622709	0.0107315404125199	-	.	gene_id "ENSMUSG00000139109.1"; transcript_id "ENSMUSG00000139109.1_tx_29"; exon_id "chr16_23622524_23622709_-"; exonnum "6"; txlen "2139";
chr16	sragcm37_mid	exon	23622524	23622709	0.0107315404125199	-	.	gene_id "ENSMUSG00000139109.1"; transcript_id "ENSMUSG00000139109.1_tx_30"; exon_id "chr16_23622524_23622709_-"; exonnum "8"; txlen "2457";
chr16	sragcm37_mid	exon	23622524	23622709	0.0107315404125199	-	.	gene_id "ENSMUSG00000139109.1"; transcript_id "ENSMUSG00000139109.1_tx_31"; exon_id "chr16_23622524_23622709_-"; exonnum "6"; txlen "2109";
chr16	sragcm37_mid	exon	23622524	23622709	0.0107315404125199	-	.	gene_id "ENSMUSG00000139109.1"; transcript_id "ENSMUSG00000139109.1_tx_32"; exon_id "chr16_23622524_23622709_-"; exonnum "8"; txlen "2427";
chr16	sragcm37_mid	exon	23622524	23622709	0.0107315404125199	-	.	gene_id "ENSMUSG00000139109.1"; transcript_id "ENSMUSG00000139109.1_tx_33"; exon_id "chr16_23622524_23622709_-"; exonnum "8"; txlen "2323";
chr16	sragcm37_mid	exon	23622524	23622709	0.0107315404125199	-	.	gene_id "ENSMUSG00000139109.1"; transcript_id "ENSMUSG00000139109.1_tx_34"; exon_id "chr16_23622524_23622709_-"; exonnum "6"; txlen "2245";
chr16	sragcm37_mid	exon	23622524	23622709	0.0107315404125199	-	.	gene_id "ENSMUSG00000139109.1"; transcript_id "ENSMUSG00000139109.1_tx_35"; exon_id "chr16_23622524_23622709_-"; exonnum "8"; txlen "2563";
chr16	sragcm37_mid	exon	23622524	23622709	0.0107315404125199	-	.	gene_id "ENSMUSG00000139109.1"; transcript_id "ENSMUSG00000139109.1_tx_36"; exon_id "chr16_23622524_23622709_-"; exonnum "7"; txlen "2246";
chr16	sragcm37_mid	exon	23622524	23622709	0.0107315404125199	-	.	gene_id "ENSMUSG00000139109.1"; transcript_id "ENSMUSG00000139109.1_tx_38"; exon_id "chr16_23622524_23622709_-"; exonnum "9"; txlen "2564";
chr16	sragcm37_mid	exon	23622524	23622709	0.00738366258770748	-	.	gene_id "ENSMUSG00000139109.1"; transcript_id "ENSMUSG00000139109.1_tx_40"; exon_id "chr16_23622524_23622709_-"; exonnum "5"; txlen "814";
chr16	sragcm37_mid	exon	23622524	23622709	0.00738366258770748	-	.	gene_id "ENSMUSG00000139109.1"; transcript_id "ENSMUSG00000139109.1_tx_41"; exon_id "chr16_23622524_23622709_-"; exonnum "6"; txlen "975";
chr16	HAVANA	exon	23622628	23622709	0	-	.	gene_id "ENSMUSG00000139109.1"; transcript_id "ENSMUST00000351147.1"; gene_type "lncRNA"; gene_name "ENSMUSG00000139109"; transcript_type "lncRNA"; transcript_name "ENSMUST00000351147"; exon_number 7; exon_id "ENSMUSE00001691423.1"; level 2; tag "basic"; tag "TAGENE";
chr16	HAVANA	transcript	23622628	23665601	0	-	.	gene_id "ENSMUSG00000139109.1"; transcript_id "ENSMUST00000351147.1"; gene_type "lncRNA"; gene_name "ENSMUSG00000139109"; transcript_type "lncRNA"; transcript_name "ENSMUST00000351147"; level 2; tag "basic"; tag "TAGENE";
chr16	HAVANA	exon	23622630	23622705	0	-	.	gene_id "ENSMUSG00000139109.1"; transcript_id "ENSMUST00000351151.1"; gene_type "lncRNA"; gene_name "ENSMUSG00000139109"; transcript_type "lncRNA"; transcript_name "ENSMUST00000351151"; exon_number 5; exon_id "ENSMUSE00001691418.1"; level 2; tag "TAGENE";
chr16	HAVANA	exon	23622630	23622709	0	-	.	gene_id "ENSMUSG00000139109.1"; transcript_id "ENSMUST00000351150.1"; gene_type "lncRNA"; gene_name "ENSMUSG00000139109"; transcript_type "lncRNA"; transcript_name "ENSMUST00000351150"; exon_number 6; exon_id "ENSMUSE00001691427.1"; level 2; tag "TAGENE";
chr16	HAVANA	exon	23622630	23622709	0	-	.	gene_id "ENSMUSG00000139109.1"; transcript_id "ENSMUST00000351149.1"; gene_type "lncRNA"; gene_name "ENSMUSG00000139109"; transcript_type "lncRNA"; transcript_name "ENSMUST00000351149"; exon_number 6; exon_id "ENSMUSE00001691427.1"; level 2; tag "basic"; tag "TAGENE";
chr16	HAVANA	exon	23622630	23622709	0	-	.	gene_id "ENSMUSG00000139109.1"; transcript_id "ENSMUST00000351148.1"; gene_type "lncRNA"; gene_name "ENSMUSG00000139109"; transcript_type "lncRNA"; transcript_name "ENSMUST00000351148"; exon_number 5; exon_id "ENSMUSE00001691427.1"; level 2; tag "TAGENE";
chr16	HAVANA	exon	23622630	23622709	0	-	.	gene_id "ENSMUSG00000139109.1"; transcript_id "ENSMUST00000351146.1"; gene_type "lncRNA"; gene_name "ENSMUSG00000139109"; transcript_type "lncRNA"; transcript_name "ENSMUST00000351146"; exon_number 6; exon_id "ENSMUSE00001691427.1"; level 2; tag "TAGENE";
chr16	HAVANA	transcript	23622630	23665578	0	-	.	gene_id "ENSMUSG00000139109.1"; transcript_id "ENSMUST00000351150.1"; gene_type "lncRNA"; gene_name "ENSMUSG00000139109"; transcript_type "lncRNA"; transcript_name "ENSMUST00000351150"; level 2; tag "TAGENE";
chr16	HAVANA	transcript	23622630	23665578	0	-	.	gene_id "ENSMUSG00000139109.1"; transcript_id "ENSMUST00000351151.1"; gene_type "lncRNA"; gene_name "ENSMUSG00000139109"; transcript_type "lncRNA"; transcript_name "ENSMUST00000351151"; level 2; tag "TAGENE";
chr16	HAVANA	transcript	23622630	23665579	0	-	.	gene_id "ENSMUSG00000139109.1"; transcript_id "ENSMUST00000351149.1"; gene_type "lncRNA"; gene_name "ENSMUSG00000139109"; transcript_type "lncRNA"; transcript_name "ENSMUST00000351149"; level 2; tag "basic"; tag "TAGENE";
chr16	HAVANA	transcript	23622630	23665582	0	-	.	gene_id "ENSMUSG00000139109.1"; transcript_id "ENSMUST00000351148.1"; gene_type "lncRNA"; gene_name "ENSMUSG00000139109"; transcript_type "lncRNA"; transcript_name "ENSMUST00000351148"; level 2; tag "TAGENE";
chr16	HAVANA	transcript	23622630	23665604	0	-	.	gene_id "ENSMUSG00000139109.1"; transcript_id "ENSMUST00000351146.1"; gene_type "lncRNA"; gene_name "ENSMUSG00000139109"; transcript_type "lncRNA"; transcript_name "ENSMUST00000351146"; level 2; tag "TAGENE";
chr16	HAVANA	exon	23622938	23623047	0	-	.	gene_id "ENSMUSG00000139109.1"; transcript_id "ENSMUST00000351144.1"; gene_type "lncRNA"; gene_name "ENSMUSG00000139109"; transcript_type "lncRNA"; transcript_name "ENSMUST00000351144"; exon_number 4; exon_id "ENSMUSE00001691419.1"; level 2; tag "basic"; tag "Ensembl_canonical"; tag "GENCODE_Primary"; tag "TAGENE";
chr16	HAVANA	exon	23622938	23623047	0	-	.	gene_id "ENSMUSG00000139109.1"; transcript_id "ENSMUST00000351145.1"; gene_type "lncRNA"; gene_name "ENSMUSG00000139109"; transcript_type "lncRNA"; transcript_name "ENSMUST00000351145"; exon_number 3; exon_id "ENSMUSE00001691419.1"; level 2; tag "TAGENE";
chr16	HAVANA	exon	23622938	23623047	0	-	.	gene_id "ENSMUSG00000139109.1"; transcript_id "ENSMUST00000351147.1"; gene_type "lncRNA"; gene_name "ENSMUSG00000139109"; transcript_type "lncRNA"; transcript_name "ENSMUST00000351147"; exon_number 6; exon_id "ENSMUSE00001691419.1"; level 2; tag "basic"; tag "TAGENE";
chr16	HAVANA	exon	23622938	23623047	0	-	.	gene_id "ENSMUSG00000139109.1"; transcript_id "ENSMUST00000351150.1"; gene_type "lncRNA"; gene_name "ENSMUSG00000139109"; transcript_type "lncRNA"; transcript_name "ENSMUST00000351150"; exon_number 5; exon_id "ENSMUSE00001691419.1"; level 2; tag "TAGENE";
chr16	HAVANA	exon	23622938	23623047	0	-	.	gene_id "ENSMUSG00000139109.1"; transcript_id "ENSMUST00000351151.1"; gene_type "lncRNA"; gene_name "ENSMUSG00000139109"; transcript_type "lncRNA"; transcript_name "ENSMUST00000351151"; exon_number 4; exon_id "ENSMUSE00001691419.1"; level 2; tag "TAGENE";
chr16	HAVANA	exon	23622938	23623047	0	-	.	gene_id "ENSMUSG00000139109.1"; transcript_id "ENSMUST00000351149.1"; gene_type "lncRNA"; gene_name "ENSMUSG00000139109"; transcript_type "lncRNA"; transcript_name "ENSMUST00000351149"; exon_number 5; exon_id "ENSMUSE00001691419.1"; level 2; tag "basic"; tag "TAGENE";
chr16	HAVANA	exon	23622938	23623047	0	-	.	gene_id "ENSMUSG00000139109.1"; transcript_id "ENSMUST00000351148.1"; gene_type "lncRNA"; gene_name "ENSMUSG00000139109"; transcript_type "lncRNA"; transcript_name "ENSMUST00000351148"; exon_number 4; exon_id "ENSMUSE00001691419.1"; level 2; tag "TAGENE";
chr16	HAVANA	exon	23622938	23623047	0	-	.	gene_id "ENSMUSG00000139109.1"; transcript_id "ENSMUST00000351146.1"; gene_type "lncRNA"; gene_name "ENSMUSG00000139109"; transcript_type "lncRNA"; transcript_name "ENSMUST00000351146"; exon_number 5; exon_id "ENSMUSE00001691419.1"; level 2; tag "TAGENE";
chr16	ENSEMBL_gcm37	exon	23622938	23623047	0.0338780001257981	-	.	gene_id "ENSMUSG00000139109.1"; transcript_id "ENSMUSG00000139109.1_tx_10"; exon_id "chr16_23622938_23623047_-"; exonnum "5"; txlen "2079";
chr16	ENSEMBL_gcm37	exon	23622938	23623047	0.0334571554037385	-	.	gene_id "ENSMUSG00000139109.1"; transcript_id "ENSMUSG00000139109.1_tx_11"; exon_id "chr16_23622938_23623047_-"; exonnum "4"; txlen "2002";
chr16	ENSEMBL_gcm37	exon	23622938	23623047	0.0315633541544702	-	.	gene_id "ENSMUSG00000139109.1"; transcript_id "ENSMUSG00000139109.1_tx_12"; exon_id "chr16_23622938_23623047_-"; exonnum "5"; txlen "2185";
chr16	ENSEMBL_gcm37	exon	23622938	23623047	0.0315633541544702	-	.	gene_id "ENSMUSG00000139109.1"; transcript_id "ENSMUSG00000139109.1_tx_13"; exon_id "chr16_23622938_23623047_-"; exonnum "4"; txlen "2108";
chr16	ENSEMBL_gcm37	exon	23622938	23623047	0.0288695120370609	-	.	gene_id "ENSMUSG00000139109.1"; transcript_id "ENSMUSG00000139109.1_tx_15"; exon_id "chr16_23622938_23623047_-"; exonnum "2"; txlen "530";
chr16	ENSEMBL_gcm37	exon	23622938	23623047	0.028617441100053	-	.	gene_id "ENSMUSG00000139109.1"; transcript_id "ENSMUSG00000139109.1_tx_16"; exon_id "chr16_23622938_23623047_-"; exonnum "4"; txlen "1872";
chr16	ENSEMBL_gcm37	exon	23622938	23623047	0.028617441100053	-	.	gene_id "ENSMUSG00000139109.1"; transcript_id "ENSMUSG00000139109.1_tx_17"; exon_id "chr16_23622938_23623047_-"; exonnum "3"; txlen "1795";
chr16	ENSEMBL_gcm37	exon	23622938	23623047	0.0172546336044437	-	.	gene_id "ENSMUSG00000139109.1"; transcript_id "ENSMUSG00000139109.1_tx_20"; exon_id "chr16_23622938_23623047_-"; exonnum "6"; txlen "2320";
chr16	ENSEMBL_gcm37	exon	23622938	23623047	0.0172546336044437	-	.	gene_id "ENSMUSG00000139109.1"; transcript_id "ENSMUSG00000139109.1_tx_21"; exon_id "chr16_23622938_23623047_-"; exonnum "6"; txlen "2426";
chr16	ENSEMBL_gcm37	exon	23622938	23623047	0.0172546336044437	-	.	gene_id "ENSMUSG00000139109.1"; transcript_id "ENSMUSG00000139109.1_tx_22"; exon_id "chr16_23622938_23623047_-"; exonnum "5"; txlen "2113";
chr16	ENSEMBL_gcm37	exon	23622938	23623047	0.0142684714400882	-	.	gene_id "ENSMUSG00000139109.1"; transcript_id "ENSMUSG00000139109.1_tx_23"; exon_id "chr16_23622938_23623047_-"; exonnum "3"; txlen "691";
chr16	ENSEMBL_gcm37	exon	23622938	23623047	0.0107315404125199	-	.	gene_id "ENSMUSG00000139109.1"; transcript_id "ENSMUSG00000139109.1_tx_26"; exon_id "chr16_23622938_23623047_-"; exonnum "6"; txlen "2216";
chr16	ENSEMBL_gcm37	exon	23622938	23623047	0.0107315404125199	-	.	gene_id "ENSMUSG00000139109.1"; transcript_id "ENSMUSG00000139109.1_tx_27"; exon_id "chr16_23622938_23623047_-"; exonnum "6"; txlen "2186";
chr16	ENSEMBL_gcm37	exon	23622938	23623047	0.0107315404125199	-	.	gene_id "ENSMUSG00000139109.1"; transcript_id "ENSMUSG00000139109.1_tx_28"; exon_id "chr16_23622938_23623047_-"; exonnum "6"; txlen "2322";
chr16	ENSEMBL_gcm37	exon	23622938	23623047	0.0107315404125199	-	.	gene_id "ENSMUSG00000139109.1"; transcript_id "ENSMUSG00000139109.1_tx_29"; exon_id "chr16_23622938_23623047_-"; exonnum "5"; txlen "2139";
chr16	ENSEMBL_gcm37	exon	23622938	23623047	0.0107315404125199	-	.	gene_id "ENSMUSG00000139109.1"; transcript_id "ENSMUSG00000139109.1_tx_30"; exon_id "chr16_23622938_23623047_-"; exonnum "7"; txlen "2457";
chr16	ENSEMBL_gcm37	exon	23622938	23623047	0.0107315404125199	-	.	gene_id "ENSMUSG00000139109.1"; transcript_id "ENSMUSG00000139109.1_tx_31"; exon_id "chr16_23622938_23623047_-"; exonnum "5"; txlen "2109";
chr16	ENSEMBL_gcm37	exon	23622938	23623047	0.0107315404125199	-	.	gene_id "ENSMUSG00000139109.1"; transcript_id "ENSMUSG00000139109.1_tx_32"; exon_id "chr16_23622938_23623047_-"; exonnum "7"; txlen "2427";
chr16	ENSEMBL_gcm37	exon	23622938	23623047	0.0107315404125199	-	.	gene_id "ENSMUSG00000139109.1"; transcript_id "ENSMUSG00000139109.1_tx_33"; exon_id "chr16_23622938_23623047_-"; exonnum "7"; txlen "2323";
chr16	ENSEMBL_gcm37	exon	23622938	23623047	0.0107315404125199	-	.	gene_id "ENSMUSG00000139109.1"; transcript_id "ENSMUSG00000139109.1_tx_34"; exon_id "chr16_23622938_23623047_-"; exonnum "5"; txlen "2245";
chr16	ENSEMBL_gcm37	exon	23622938	23623047	0.0107315404125199	-	.	gene_id "ENSMUSG00000139109.1"; transcript_id "ENSMUSG00000139109.1_tx_35"; exon_id "chr16_23622938_23623047_-"; exonnum "7"; txlen "2563";
chr16	ENSEMBL_gcm37	exon	23622938	23623047	0.0107315404125199	-	.	gene_id "ENSMUSG00000139109.1"; transcript_id "ENSMUSG00000139109.1_tx_36"; exon_id "chr16_23622938_23623047_-"; exonnum "6"; txlen "2246";
chr16	ENSEMBL_gcm37	exon	23622938	23623047	0.0107315404125199	-	.	gene_id "ENSMUSG00000139109.1"; transcript_id "ENSMUSG00000139109.1_tx_38"; exon_id "chr16_23622938_23623047_-"; exonnum "8"; txlen "2564";
chr16	ENSEMBL_gcm37	exon	23622938	23623047	0.00738366258770748	-	.	gene_id "ENSMUSG00000139109.1"; transcript_id "ENSMUSG00000139109.1_tx_40"; exon_id "chr16_23622938_23623047_-"; exonnum "4"; txlen "814";
chr16	ENSEMBL_gcm37	exon	23622938	23623047	0.00738366258770748	-	.	gene_id "ENSMUSG00000139109.1"; transcript_id "ENSMUSG00000139109.1_tx_41"; exon_id "chr16_23622938_23623047_-"; exonnum "5"; txlen "975";
chr16	sragcm37_mid	exon	23625510	23625750	0.0172546336044437	-	.	gene_id "ENSMUSG00000139109.1"; transcript_id "ENSMUSG00000139109.1_tx_20"; exon_id "chr16_23625510_23625750_-"; exonnum "5"; txlen "2320";
chr16	sragcm37_mid	exon	23625510	23625750	0.0172546336044437	-	.	gene_id "ENSMUSG00000139109.1"; transcript_id "ENSMUSG00000139109.1_tx_21"; exon_id "chr16_23625510_23625750_-"; exonnum "5"; txlen "2426";
chr16	sragcm37_mid	exon	23625510	23625750	0.0172546336044437	-	.	gene_id "ENSMUSG00000139109.1"; transcript_id "ENSMUSG00000139109.1_tx_22"; exon_id "chr16_23625510_23625750_-"; exonnum "4"; txlen "2113";
chr16	sragcm37_mid	exon	23625510	23625750	0.0107315404125199	-	.	gene_id "ENSMUSG00000139109.1"; transcript_id "ENSMUSG00000139109.1_tx_30"; exon_id "chr16_23625510_23625750_-"; exonnum "6"; txlen "2457";
chr16	sragcm37_mid	exon	23625510	23625750	0.0107315404125199	-	.	gene_id "ENSMUSG00000139109.1"; transcript_id "ENSMUSG00000139109.1_tx_32"; exon_id "chr16_23625510_23625750_-"; exonnum "6"; txlen "2427";
chr16	sragcm37_mid	exon	23625510	23625750	0.0107315404125199	-	.	gene_id "ENSMUSG00000139109.1"; transcript_id "ENSMUSG00000139109.1_tx_35"; exon_id "chr16_23625510_23625750_-"; exonnum "6"; txlen "2563";
chr16	sragcm37_mid	exon	23625510	23625750	0.0107315404125199	-	.	gene_id "ENSMUSG00000139109.1"; transcript_id "ENSMUSG00000139109.1_tx_38"; exon_id "chr16_23625510_23625750_-"; exonnum "7"; txlen "2564";
chr16	HAVANA	exon	23628085	23628161	0	-	.	gene_id "ENSMUSG00000139109.1"; transcript_id "ENSMUST00000351147.1"; gene_type "lncRNA"; gene_name "ENSMUSG00000139109"; transcript_type "lncRNA"; transcript_name "ENSMUST00000351147"; exon_number 5; exon_id "ENSMUSE00001691422.1"; level 2; tag "basic"; tag "TAGENE";
chr16	HAVANA	exon	23628085	23628161	0	-	.	gene_id "ENSMUSG00000139109.1"; transcript_id "ENSMUST00000351150.1"; gene_type "lncRNA"; gene_name "ENSMUSG00000139109"; transcript_type "lncRNA"; transcript_name "ENSMUST00000351150"; exon_number 4; exon_id "ENSMUSE00001691422.1"; level 2; tag "TAGENE";
chr16	HAVANA	exon	23628085	23628161	0	-	.	gene_id "ENSMUSG00000139109.1"; transcript_id "ENSMUST00000351151.1"; gene_type "lncRNA"; gene_name "ENSMUSG00000139109"; transcript_type "lncRNA"; transcript_name "ENSMUST00000351151"; exon_number 3; exon_id "ENSMUSE00001691422.1"; level 2; tag "TAGENE";
chr16	HAVANA	exon	23628085	23628161	0	-	.	gene_id "ENSMUSG00000139109.1"; transcript_id "ENSMUST00000351149.1"; gene_type "lncRNA"; gene_name "ENSMUSG00000139109"; transcript_type "lncRNA"; transcript_name "ENSMUST00000351149"; exon_number 4; exon_id "ENSMUSE00001691422.1"; level 2; tag "basic"; tag "TAGENE";
chr16	HAVANA	exon	23628085	23628161	0	-	.	gene_id "ENSMUSG00000139109.1"; transcript_id "ENSMUST00000351148.1"; gene_type "lncRNA"; gene_name "ENSMUSG00000139109"; transcript_type "lncRNA"; transcript_name "ENSMUST00000351148"; exon_number 3; exon_id "ENSMUSE00001691422.1"; level 2; tag "TAGENE";
chr16	HAVANA	exon	23628085	23628161	0	-	.	gene_id "ENSMUSG00000139109.1"; transcript_id "ENSMUST00000351146.1"; gene_type "lncRNA"; gene_name "ENSMUSG00000139109"; transcript_type "lncRNA"; transcript_name "ENSMUST00000351146"; exon_number 4; exon_id "ENSMUSE00001691422.1"; level 2; tag "TAGENE";
chr16	ENSEMBL_gcm37	exon	23628085	23628161	0.0338780001257981	-	.	gene_id "ENSMUSG00000139109.1"; transcript_id "ENSMUSG00000139109.1_tx_10"; exon_id "chr16_23628085_23628161_-"; exonnum "4"; txlen "2079";
chr16	ENSEMBL_gcm37	exon	23628085	23628161	0.0315633541544702	-	.	gene_id "ENSMUSG00000139109.1"; transcript_id "ENSMUSG00000139109.1_tx_12"; exon_id "chr16_23628085_23628161_-"; exonnum "4"; txlen "2185";
chr16	ENSEMBL_gcm37	exon	23628085	23628161	0.028617441100053	-	.	gene_id "ENSMUSG00000139109.1"; transcript_id "ENSMUSG00000139109.1_tx_16"; exon_id "chr16_23628085_23628161_-"; exonnum "3"; txlen "1872";
chr16	ENSEMBL_gcm37	exon	23628085	23628161	0.0172546336044437	-	.	gene_id "ENSMUSG00000139109.1"; transcript_id "ENSMUSG00000139109.1_tx_20"; exon_id "chr16_23628085_23628161_-"; exonnum "4"; txlen "2320";
chr16	ENSEMBL_gcm37	exon	23628085	23628161	0.0172546336044437	-	.	gene_id "ENSMUSG00000139109.1"; transcript_id "ENSMUSG00000139109.1_tx_21"; exon_id "chr16_23628085_23628161_-"; exonnum "4"; txlen "2426";
chr16	ENSEMBL_gcm37	exon	23628085	23628161	0.0172546336044437	-	.	gene_id "ENSMUSG00000139109.1"; transcript_id "ENSMUSG00000139109.1_tx_22"; exon_id "chr16_23628085_23628161_-"; exonnum "3"; txlen "2113";
chr16	ENSEMBL_gcm37	exon	23628085	23628161	0.0107315404125199	-	.	gene_id "ENSMUSG00000139109.1"; transcript_id "ENSMUSG00000139109.1_tx_26"; exon_id "chr16_23628085_23628161_-"; exonnum "5"; txlen "2216";
chr16	ENSEMBL_gcm37	exon	23628085	23628161	0.0107315404125199	-	.	gene_id "ENSMUSG00000139109.1"; transcript_id "ENSMUSG00000139109.1_tx_27"; exon_id "chr16_23628085_23628161_-"; exonnum "5"; txlen "2186";
chr16	ENSEMBL_gcm37	exon	23628085	23628161	0.0107315404125199	-	.	gene_id "ENSMUSG00000139109.1"; transcript_id "ENSMUSG00000139109.1_tx_28"; exon_id "chr16_23628085_23628161_-"; exonnum "5"; txlen "2322";
chr16	ENSEMBL_gcm37	exon	23628085	23628161	0.0107315404125199	-	.	gene_id "ENSMUSG00000139109.1"; transcript_id "ENSMUSG00000139109.1_tx_30"; exon_id "chr16_23628085_23628161_-"; exonnum "5"; txlen "2457";
chr16	ENSEMBL_gcm37	exon	23628085	23628161	0.0107315404125199	-	.	gene_id "ENSMUSG00000139109.1"; transcript_id "ENSMUSG00000139109.1_tx_32"; exon_id "chr16_23628085_23628161_-"; exonnum "5"; txlen "2427";
chr16	ENSEMBL_gcm37	exon	23628085	23628161	0.0107315404125199	-	.	gene_id "ENSMUSG00000139109.1"; transcript_id "ENSMUSG00000139109.1_tx_33"; exon_id "chr16_23628085_23628161_-"; exonnum "6"; txlen "2323";
chr16	ENSEMBL_gcm37	exon	23628085	23628161	0.0107315404125199	-	.	gene_id "ENSMUSG00000139109.1"; transcript_id "ENSMUSG00000139109.1_tx_35"; exon_id "chr16_23628085_23628161_-"; exonnum "5"; txlen "2563";
chr16	ENSEMBL_gcm37	exon	23628085	23628161	0.0107315404125199	-	.	gene_id "ENSMUSG00000139109.1"; transcript_id "ENSMUSG00000139109.1_tx_38"; exon_id "chr16_23628085_23628161_-"; exonnum "6"; txlen "2564";
chr16	ENSEMBL_gcm37	exon	23628085	23628161	0.00738366258770748	-	.	gene_id "ENSMUSG00000139109.1"; transcript_id "ENSMUSG00000139109.1_tx_40"; exon_id "chr16_23628085_23628161_-"; exonnum "3"; txlen "814";
chr16	ENSEMBL_gcm37	exon	23628085	23628161	0.00738366258770748	-	.	gene_id "ENSMUSG00000139109.1"; transcript_id "ENSMUSG00000139109.1_tx_41"; exon_id "chr16_23628085_23628161_-"; exonnum "4"; txlen "975";
chr16	sragcm37_es	exon	23635760	23635871	0.186446898623704	-	.	gene_id "ENSMUSG00000139109.1"; transcript_id "ENSMUSG00000139109.1_tx_2"; exon_id "chr16_23635760_23635871_-"; exonnum "4"; txlen "516";
chr16	sragcm37_es	exon	23635760	23635871	0.0107315404125199	-	.	gene_id "ENSMUSG00000139109.1"; transcript_id "ENSMUSG00000139109.1_tx_24"; exon_id "chr16_23635760_23635871_-"; exonnum "5"; txlen "653";
chr16	sragcm37_es	exon	23635760	23635871	0.0107315404125199	-	.	gene_id "ENSMUSG00000139109.1"; transcript_id "ENSMUSG00000139109.1_tx_25"; exon_id "chr16_23635760_23635871_-"; exonnum "5"; txlen "623";
chr16	sragcm37_es	exon	23635760	23635871	0.0107315404125199	-	.	gene_id "ENSMUSG00000139109.1"; transcript_id "ENSMUSG00000139109.1_tx_37"; exon_id "chr16_23635760_23635871_-"; exonnum "5"; txlen "759";
chr16	sragcm37_es	exon	23635760	23635871	0.0107315404125199	-	.	gene_id "ENSMUSG00000139109.1"; transcript_id "ENSMUSG00000139109.1_tx_39"; exon_id "chr16_23635760_23635871_-"; exonnum "6"; txlen "760";
chr16	sragcm37_es	exon	23635760	23635871	0.0962659554414279	-	.	gene_id "ENSMUSG00000139109.1"; transcript_id "ENSMUSG00000139109.1_tx_4"; exon_id "chr16_23635760_23635871_-"; exonnum "4"; txlen "622";
chr16	sragcm37_es	exon	23635760	23635871	0.0803118530019688	-	.	gene_id "ENSMUSG00000139109.1"; transcript_id "ENSMUSG00000139109.1_tx_6"; exon_id "chr16_23635760_23635871_-"; exonnum "4"; txlen "572";
chr16	sragcm37_es	exon	23635760	23635871	0.0683487448966968	-	.	gene_id "ENSMUSG00000139109.1"; transcript_id "ENSMUSG00000139109.1_tx_7"; exon_id "chr16_23635760_23635871_-"; exonnum "4"; txlen "526";
chr16	sragcm37_es	exon	23635760	23635871	0.0452394557103583	-	.	gene_id "ENSMUSG00000139109.1"; transcript_id "ENSMUSG00000139109.1_tx_8"; exon_id "chr16_23635760_23635871_-"; exonnum "5"; txlen "733";
chr16	HAVANA	exon	23637346	23637483	0	-	.	gene_id "ENSMUSG00000139109.1"; transcript_id "ENSMUST00000351144.1"; gene_type "lncRNA"; gene_name "ENSMUSG00000139109"; transcript_type "lncRNA"; transcript_name "ENSMUST00000351144"; exon_number 3; exon_id "ENSMUSE00001691420.1"; level 2; tag "basic"; tag "Ensembl_canonical"; tag "GENCODE_Primary"; tag "TAGENE";
chr16	HAVANA	exon	23637346	23637483	0	-	.	gene_id "ENSMUSG00000139109.1"; transcript_id "ENSMUST00000351145.1"; gene_type "lncRNA"; gene_name "ENSMUSG00000139109"; transcript_type "lncRNA"; transcript_name "ENSMUST00000351145"; exon_number 2; exon_id "ENSMUSE00001691420.1"; level 2; tag "TAGENE";
chr16	HAVANA	exon	23637346	23637483	0	-	.	gene_id "ENSMUSG00000139109.1"; transcript_id "ENSMUST00000351147.1"; gene_type "lncRNA"; gene_name "ENSMUSG00000139109"; transcript_type "lncRNA"; transcript_name "ENSMUST00000351147"; exon_number 4; exon_id "ENSMUSE00001691420.1"; level 2; tag "basic"; tag "TAGENE";
chr16	HAVANA	exon	23637346	23637483	0	-	.	gene_id "ENSMUSG00000139109.1"; transcript_id "ENSMUST00000351150.1"; gene_type "lncRNA"; gene_name "ENSMUSG00000139109"; transcript_type "lncRNA"; transcript_name "ENSMUST00000351150"; exon_number 3; exon_id "ENSMUSE00001691420.1"; level 2; tag "TAGENE";
chr16	HAVANA	exon	23637346	23637483	0	-	.	gene_id "ENSMUSG00000139109.1"; transcript_id "ENSMUST00000351151.1"; gene_type "lncRNA"; gene_name "ENSMUSG00000139109"; transcript_type "lncRNA"; transcript_name "ENSMUST00000351151"; exon_number 2; exon_id "ENSMUSE00001691420.1"; level 2; tag "TAGENE";
chr16	HAVANA	exon	23637346	23637483	0	-	.	gene_id "ENSMUSG00000139109.1"; transcript_id "ENSMUST00000351149.1"; gene_type "lncRNA"; gene_name "ENSMUSG00000139109"; transcript_type "lncRNA"; transcript_name "ENSMUST00000351149"; exon_number 3; exon_id "ENSMUSE00001691420.1"; level 2; tag "basic"; tag "TAGENE";
chr16	HAVANA	exon	23637346	23637483	0	-	.	gene_id "ENSMUSG00000139109.1"; transcript_id "ENSMUST00000351148.1"; gene_type "lncRNA"; gene_name "ENSMUSG00000139109"; transcript_type "lncRNA"; transcript_name "ENSMUST00000351148"; exon_number 2; exon_id "ENSMUSE00001691420.1"; level 2; tag "TAGENE";
chr16	HAVANA	exon	23637346	23637483	0	-	.	gene_id "ENSMUSG00000139109.1"; transcript_id "ENSMUST00000351146.1"; gene_type "lncRNA"; gene_name "ENSMUSG00000139109"; transcript_type "lncRNA"; transcript_name "ENSMUST00000351146"; exon_number 3; exon_id "ENSMUSE00001691420.1"; level 2; tag "TAGENE";
chr16	ENSEMBL_gcm37	exon	23637346	23637483	0.0338780001257981	-	.	gene_id "ENSMUSG00000139109.1"; transcript_id "ENSMUSG00000139109.1_tx_10"; exon_id "chr16_23637346_23637483_-"; exonnum "3"; txlen "2079";
chr16	ENSEMBL_gcm37	exon	23637346	23637483	0.0334571554037385	-	.	gene_id "ENSMUSG00000139109.1"; transcript_id "ENSMUSG00000139109.1_tx_11"; exon_id "chr16_23637346_23637483_-"; exonnum "3"; txlen "2002";
chr16	ENSEMBL_gcm37	exon	23637346	23637483	0.0315633541544702	-	.	gene_id "ENSMUSG00000139109.1"; transcript_id "ENSMUSG00000139109.1_tx_12"; exon_id "chr16_23637346_23637483_-"; exonnum "3"; txlen "2185";
chr16	ENSEMBL_gcm37	exon	23637346	23637483	0.0315633541544702	-	.	gene_id "ENSMUSG00000139109.1"; transcript_id "ENSMUSG00000139109.1_tx_13"; exon_id "chr16_23637346_23637483_-"; exonnum "3"; txlen "2108";
chr16	ENSEMBL_gcm37	exon	23637346	23637483	0.028617441100053	-	.	gene_id "ENSMUSG00000139109.1"; transcript_id "ENSMUSG00000139109.1_tx_16"; exon_id "chr16_23637346_23637483_-"; exonnum "2"; txlen "1872";
chr16	ENSEMBL_gcm37	exon	23637346	23637483	0.028617441100053	-	.	gene_id "ENSMUSG00000139109.1"; transcript_id "ENSMUSG00000139109.1_tx_17"; exon_id "chr16_23637346_23637483_-"; exonnum "2"; txlen "1795";
chr16	ENSEMBL_gcm37	exon	23637346	23637483	0.186446898623704	-	.	gene_id "ENSMUSG00000139109.1"; transcript_id "ENSMUSG00000139109.1_tx_2"; exon_id "chr16_23637346_23637483_-"; exonnum "3"; txlen "516";
chr16	ENSEMBL_gcm37	exon	23637346	23637483	0.0172546336044437	-	.	gene_id "ENSMUSG00000139109.1"; transcript_id "ENSMUSG00000139109.1_tx_20"; exon_id "chr16_23637346_23637483_-"; exonnum "3"; txlen "2320";
chr16	ENSEMBL_gcm37	exon	23637346	23637483	0.0172546336044437	-	.	gene_id "ENSMUSG00000139109.1"; transcript_id "ENSMUSG00000139109.1_tx_21"; exon_id "chr16_23637346_23637483_-"; exonnum "3"; txlen "2426";
chr16	ENSEMBL_gcm37	exon	23637346	23637483	0.0172546336044437	-	.	gene_id "ENSMUSG00000139109.1"; transcript_id "ENSMUSG00000139109.1_tx_22"; exon_id "chr16_23637346_23637483_-"; exonnum "2"; txlen "2113";
chr16	ENSEMBL_gcm37	exon	23637346	23637483	0.0107315404125199	-	.	gene_id "ENSMUSG00000139109.1"; transcript_id "ENSMUSG00000139109.1_tx_24"; exon_id "chr16_23637346_23637483_-"; exonnum "4"; txlen "653";
chr16	ENSEMBL_gcm37	exon	23637346	23637483	0.0107315404125199	-	.	gene_id "ENSMUSG00000139109.1"; transcript_id "ENSMUSG00000139109.1_tx_25"; exon_id "chr16_23637346_23637483_-"; exonnum "4"; txlen "623";
chr16	ENSEMBL_gcm37	exon	23637346	23637483	0.0107315404125199	-	.	gene_id "ENSMUSG00000139109.1"; transcript_id "ENSMUSG00000139109.1_tx_26"; exon_id "chr16_23637346_23637483_-"; exonnum "4"; txlen "2216";
chr16	ENSEMBL_gcm37	exon	23637346	23637483	0.0107315404125199	-	.	gene_id "ENSMUSG00000139109.1"; transcript_id "ENSMUSG00000139109.1_tx_27"; exon_id "chr16_23637346_23637483_-"; exonnum "4"; txlen "2186";
chr16	ENSEMBL_gcm37	exon	23637346	23637483	0.0107315404125199	-	.	gene_id "ENSMUSG00000139109.1"; transcript_id "ENSMUSG00000139109.1_tx_28"; exon_id "chr16_23637346_23637483_-"; exonnum "4"; txlen "2322";
chr16	ENSEMBL_gcm37	exon	23637346	23637483	0.0107315404125199	-	.	gene_id "ENSMUSG00000139109.1"; transcript_id "ENSMUSG00000139109.1_tx_29"; exon_id "chr16_23637346_23637483_-"; exonnum "4"; txlen "2139";
chr16	ENSEMBL_gcm37	exon	23637346	23637483	0.0107315404125199	-	.	gene_id "ENSMUSG00000139109.1"; transcript_id "ENSMUSG00000139109.1_tx_30"; exon_id "chr16_23637346_23637483_-"; exonnum "4"; txlen "2457";
chr16	ENSEMBL_gcm37	exon	23637346	23637483	0.0107315404125199	-	.	gene_id "ENSMUSG00000139109.1"; transcript_id "ENSMUSG00000139109.1_tx_31"; exon_id "chr16_23637346_23637483_-"; exonnum "4"; txlen "2109";
chr16	ENSEMBL_gcm37	exon	23637346	23637483	0.0107315404125199	-	.	gene_id "ENSMUSG00000139109.1"; transcript_id "ENSMUSG00000139109.1_tx_32"; exon_id "chr16_23637346_23637483_-"; exonnum "4"; txlen "2427";
chr16	ENSEMBL_gcm37	exon	23637346	23637483	0.0107315404125199	-	.	gene_id "ENSMUSG00000139109.1"; transcript_id "ENSMUSG00000139109.1_tx_33"; exon_id "chr16_23637346_23637483_-"; exonnum "5"; txlen "2323";
chr16	ENSEMBL_gcm37	exon	23637346	23637483	0.0107315404125199	-	.	gene_id "ENSMUSG00000139109.1"; transcript_id "ENSMUSG00000139109.1_tx_34"; exon_id "chr16_23637346_23637483_-"; exonnum "4"; txlen "2245";
chr16	ENSEMBL_gcm37	exon	23637346	23637483	0.0107315404125199	-	.	gene_id "ENSMUSG00000139109.1"; transcript_id "ENSMUSG00000139109.1_tx_35"; exon_id "chr16_23637346_23637483_-"; exonnum "4"; txlen "2563";
chr16	ENSEMBL_gcm37	exon	23637346	23637483	0.0107315404125199	-	.	gene_id "ENSMUSG00000139109.1"; transcript_id "ENSMUSG00000139109.1_tx_36"; exon_id "chr16_23637346_23637483_-"; exonnum "5"; txlen "2246";
chr16	ENSEMBL_gcm37	exon	23637346	23637483	0.0107315404125199	-	.	gene_id "ENSMUSG00000139109.1"; transcript_id "ENSMUSG00000139109.1_tx_37"; exon_id "chr16_23637346_23637483_-"; exonnum "4"; txlen "759";
chr16	ENSEMBL_gcm37	exon	23637346	23637483	0.0107315404125199	-	.	gene_id "ENSMUSG00000139109.1"; transcript_id "ENSMUSG00000139109.1_tx_38"; exon_id "chr16_23637346_23637483_-"; exonnum "5"; txlen "2564";
chr16	ENSEMBL_gcm37	exon	23637346	23637483	0.0107315404125199	-	.	gene_id "ENSMUSG00000139109.1"; transcript_id "ENSMUSG00000139109.1_tx_39"; exon_id "chr16_23637346_23637483_-"; exonnum "5"; txlen "760";
chr16	ENSEMBL_gcm37	exon	23637346	23637483	0.0962659554414279	-	.	gene_id "ENSMUSG00000139109.1"; transcript_id "ENSMUSG00000139109.1_tx_4"; exon_id "chr16_23637346_23637483_-"; exonnum "3"; txlen "622";
chr16	ENSEMBL_gcm37	exon	23637346	23637483	0.0803118530019688	-	.	gene_id "ENSMUSG00000139109.1"; transcript_id "ENSMUSG00000139109.1_tx_6"; exon_id "chr16_23637346_23637483_-"; exonnum "3"; txlen "572";
chr16	ENSEMBL_gcm37	exon	23637346	23637483	0.0683487448966968	-	.	gene_id "ENSMUSG00000139109.1"; transcript_id "ENSMUSG00000139109.1_tx_7"; exon_id "chr16_23637346_23637483_-"; exonnum "3"; txlen "526";
chr16	ENSEMBL_gcm37	exon	23637346	23637483	0.0452394557103583	-	.	gene_id "ENSMUSG00000139109.1"; transcript_id "ENSMUSG00000139109.1_tx_8"; exon_id "chr16_23637346_23637483_-"; exonnum "4"; txlen "733";
chr16	HAVANA	exon	23641792	23641928	0	-	.	gene_id "ENSMUSG00000139109.1"; transcript_id "ENSMUST00000351147.1"; gene_type "lncRNA"; gene_name "ENSMUSG00000139109"; transcript_type "lncRNA"; transcript_name "ENSMUST00000351147"; exon_number 3; exon_id "ENSMUSE00001691424.1"; level 2; tag "basic"; tag "TAGENE";
chr16	ENSEMBL_gcm37	exon	23641792	23641928	0.0107315404125199	-	.	gene_id "ENSMUSG00000139109.1"; transcript_id "ENSMUSG00000139109.1_tx_24"; exon_id "chr16_23641792_23641928_-"; exonnum "3"; txlen "653";
chr16	ENSEMBL_gcm37	exon	23641792	23641928	0.0107315404125199	-	.	gene_id "ENSMUSG00000139109.1"; transcript_id "ENSMUSG00000139109.1_tx_26"; exon_id "chr16_23641792_23641928_-"; exonnum "3"; txlen "2216";
chr16	ENSEMBL_gcm37	exon	23641792	23641928	0.0107315404125199	-	.	gene_id "ENSMUSG00000139109.1"; transcript_id "ENSMUSG00000139109.1_tx_28"; exon_id "chr16_23641792_23641928_-"; exonnum "3"; txlen "2322";
chr16	ENSEMBL_gcm37	exon	23641792	23641928	0.0107315404125199	-	.	gene_id "ENSMUSG00000139109.1"; transcript_id "ENSMUSG00000139109.1_tx_29"; exon_id "chr16_23641792_23641928_-"; exonnum "3"; txlen "2139";
chr16	ENSEMBL_gcm37	exon	23641792	23641928	0.0107315404125199	-	.	gene_id "ENSMUSG00000139109.1"; transcript_id "ENSMUSG00000139109.1_tx_30"; exon_id "chr16_23641792_23641928_-"; exonnum "3"; txlen "2457";
chr16	ENSEMBL_gcm37	exon	23641792	23641928	0.0107315404125199	-	.	gene_id "ENSMUSG00000139109.1"; transcript_id "ENSMUSG00000139109.1_tx_33"; exon_id "chr16_23641792_23641928_-"; exonnum "4"; txlen "2323";
chr16	ENSEMBL_gcm37	exon	23641792	23641928	0.0107315404125199	-	.	gene_id "ENSMUSG00000139109.1"; transcript_id "ENSMUSG00000139109.1_tx_34"; exon_id "chr16_23641792_23641928_-"; exonnum "3"; txlen "2245";
chr16	ENSEMBL_gcm37	exon	23641792	23641928	0.0107315404125199	-	.	gene_id "ENSMUSG00000139109.1"; transcript_id "ENSMUSG00000139109.1_tx_35"; exon_id "chr16_23641792_23641928_-"; exonnum "3"; txlen "2563";
chr16	ENSEMBL_gcm37	exon	23641792	23641928	0.0107315404125199	-	.	gene_id "ENSMUSG00000139109.1"; transcript_id "ENSMUSG00000139109.1_tx_36"; exon_id "chr16_23641792_23641928_-"; exonnum "4"; txlen "2246";
chr16	ENSEMBL_gcm37	exon	23641792	23641928	0.0107315404125199	-	.	gene_id "ENSMUSG00000139109.1"; transcript_id "ENSMUSG00000139109.1_tx_37"; exon_id "chr16_23641792_23641928_-"; exonnum "3"; txlen "759";
chr16	ENSEMBL_gcm37	exon	23641792	23641928	0.0107315404125199	-	.	gene_id "ENSMUSG00000139109.1"; transcript_id "ENSMUSG00000139109.1_tx_38"; exon_id "chr16_23641792_23641928_-"; exonnum "4"; txlen "2564";
chr16	ENSEMBL_gcm37	exon	23641792	23641928	0.0107315404125199	-	.	gene_id "ENSMUSG00000139109.1"; transcript_id "ENSMUSG00000139109.1_tx_39"; exon_id "chr16_23641792_23641928_-"; exonnum "4"; txlen "760";
chr16	HAVANA	exon	23644575	23644781	0	-	.	gene_id "ENSMUSG00000139109.1"; transcript_id "ENSMUST00000351144.1"; gene_type "lncRNA"; gene_name "ENSMUSG00000139109"; transcript_type "lncRNA"; transcript_name "ENSMUST00000351144"; exon_number 2; exon_id "ENSMUSE00001691412.1"; level 2; tag "basic"; tag "Ensembl_canonical"; tag "GENCODE_Primary"; tag "TAGENE";
chr16	HAVANA	exon	23644575	23644781	0	-	.	gene_id "ENSMUSG00000139109.1"; transcript_id "ENSMUST00000351147.1"; gene_type "lncRNA"; gene_name "ENSMUSG00000139109"; transcript_type "lncRNA"; transcript_name "ENSMUST00000351147"; exon_number 2; exon_id "ENSMUSE00001691412.1"; level 2; tag "basic"; tag "TAGENE";
chr16	HAVANA	exon	23644575	23644781	0	-	.	gene_id "ENSMUSG00000139109.1"; transcript_id "ENSMUST00000351150.1"; gene_type "lncRNA"; gene_name "ENSMUSG00000139109"; transcript_type "lncRNA"; transcript_name "ENSMUST00000351150"; exon_number 2; exon_id "ENSMUSE00001691412.1"; level 2; tag "TAGENE";
chr16	HAVANA	exon	23644575	23644781	0	-	.	gene_id "ENSMUSG00000139109.1"; transcript_id "ENSMUST00000351146.1"; gene_type "lncRNA"; gene_name "ENSMUSG00000139109"; transcript_type "lncRNA"; transcript_name "ENSMUST00000351146"; exon_number 2; exon_id "ENSMUSE00001691412.1"; level 2; tag "TAGENE";
chr16	ENSEMBL_gcm37	exon	23644575	23644781	0.0338780001257981	-	.	gene_id "ENSMUSG00000139109.1"; transcript_id "ENSMUSG00000139109.1_tx_10"; exon_id "chr16_23644575_23644781_-"; exonnum "2"; txlen "2079";
chr16	ENSEMBL_gcm37	exon	23644575	23644781	0.0334571554037385	-	.	gene_id "ENSMUSG00000139109.1"; transcript_id "ENSMUSG00000139109.1_tx_11"; exon_id "chr16_23644575_23644781_-"; exonnum "2"; txlen "2002";
chr16	ENSEMBL_gcm37	exon	23644575	23644781	0.0315633541544702	-	.	gene_id "ENSMUSG00000139109.1"; transcript_id "ENSMUSG00000139109.1_tx_12"; exon_id "chr16_23644575_23644781_-"; exonnum "2"; txlen "2185";
chr16	ENSEMBL_gcm37	exon	23644575	23644781	0.0315633541544702	-	.	gene_id "ENSMUSG00000139109.1"; transcript_id "ENSMUSG00000139109.1_tx_13"; exon_id "chr16_23644575_23644781_-"; exonnum "2"; txlen "2108";
chr16	ENSEMBL_gcm37	exon	23644575	23644781	0.186446898623704	-	.	gene_id "ENSMUSG00000139109.1"; transcript_id "ENSMUSG00000139109.1_tx_2"; exon_id "chr16_23644575_23644781_-"; exonnum "2"; txlen "516";
chr16	ENSEMBL_gcm37	exon	23644575	23644781	0.0172546336044437	-	.	gene_id "ENSMUSG00000139109.1"; transcript_id "ENSMUSG00000139109.1_tx_20"; exon_id "chr16_23644575_23644781_-"; exonnum "2"; txlen "2320";
chr16	ENSEMBL_gcm37	exon	23644575	23644781	0.0172546336044437	-	.	gene_id "ENSMUSG00000139109.1"; transcript_id "ENSMUSG00000139109.1_tx_21"; exon_id "chr16_23644575_23644781_-"; exonnum "2"; txlen "2426";
chr16	ENSEMBL_gcm37	exon	23644575	23644781	0.0107315404125199	-	.	gene_id "ENSMUSG00000139109.1"; transcript_id "ENSMUSG00000139109.1_tx_24"; exon_id "chr16_23644575_23644781_-"; exonnum "2"; txlen "653";
chr16	ENSEMBL_gcm37	exon	23644575	23644781	0.0107315404125199	-	.	gene_id "ENSMUSG00000139109.1"; transcript_id "ENSMUSG00000139109.1_tx_25"; exon_id "chr16_23644575_23644781_-"; exonnum "3"; txlen "623";
chr16	ENSEMBL_gcm37	exon	23644575	23644781	0.0107315404125199	-	.	gene_id "ENSMUSG00000139109.1"; transcript_id "ENSMUSG00000139109.1_tx_26"; exon_id "chr16_23644575_23644781_-"; exonnum "2"; txlen "2216";
chr16	ENSEMBL_gcm37	exon	23644575	23644781	0.0107315404125199	-	.	gene_id "ENSMUSG00000139109.1"; transcript_id "ENSMUSG00000139109.1_tx_27"; exon_id "chr16_23644575_23644781_-"; exonnum "3"; txlen "2186";
chr16	ENSEMBL_gcm37	exon	23644575	23644781	0.0107315404125199	-	.	gene_id "ENSMUSG00000139109.1"; transcript_id "ENSMUSG00000139109.1_tx_28"; exon_id "chr16_23644575_23644781_-"; exonnum "2"; txlen "2322";
chr16	ENSEMBL_gcm37	exon	23644575	23644781	0.0107315404125199	-	.	gene_id "ENSMUSG00000139109.1"; transcript_id "ENSMUSG00000139109.1_tx_29"; exon_id "chr16_23644575_23644781_-"; exonnum "2"; txlen "2139";
chr16	ENSEMBL_gcm37	exon	23644575	23644781	0.0107315404125199	-	.	gene_id "ENSMUSG00000139109.1"; transcript_id "ENSMUSG00000139109.1_tx_30"; exon_id "chr16_23644575_23644781_-"; exonnum "2"; txlen "2457";
chr16	ENSEMBL_gcm37	exon	23644575	23644781	0.0107315404125199	-	.	gene_id "ENSMUSG00000139109.1"; transcript_id "ENSMUSG00000139109.1_tx_31"; exon_id "chr16_23644575_23644781_-"; exonnum "3"; txlen "2109";
chr16	ENSEMBL_gcm37	exon	23644575	23644781	0.0107315404125199	-	.	gene_id "ENSMUSG00000139109.1"; transcript_id "ENSMUSG00000139109.1_tx_32"; exon_id "chr16_23644575_23644781_-"; exonnum "3"; txlen "2427";
chr16	ENSEMBL_gcm37	exon	23644575	23644781	0.0107315404125199	-	.	gene_id "ENSMUSG00000139109.1"; transcript_id "ENSMUSG00000139109.1_tx_33"; exon_id "chr16_23644575_23644781_-"; exonnum "3"; txlen "2323";
chr16	ENSEMBL_gcm37	exon	23644575	23644781	0.0107315404125199	-	.	gene_id "ENSMUSG00000139109.1"; transcript_id "ENSMUSG00000139109.1_tx_34"; exon_id "chr16_23644575_23644781_-"; exonnum "2"; txlen "2245";
chr16	ENSEMBL_gcm37	exon	23644575	23644781	0.0107315404125199	-	.	gene_id "ENSMUSG00000139109.1"; transcript_id "ENSMUSG00000139109.1_tx_35"; exon_id "chr16_23644575_23644781_-"; exonnum "2"; txlen "2563";
chr16	ENSEMBL_gcm37	exon	23644575	23644781	0.0107315404125199	-	.	gene_id "ENSMUSG00000139109.1"; transcript_id "ENSMUSG00000139109.1_tx_36"; exon_id "chr16_23644575_23644781_-"; exonnum "3"; txlen "2246";
chr16	ENSEMBL_gcm37	exon	23644575	23644781	0.0107315404125199	-	.	gene_id "ENSMUSG00000139109.1"; transcript_id "ENSMUSG00000139109.1_tx_37"; exon_id "chr16_23644575_23644781_-"; exonnum "2"; txlen "759";
chr16	ENSEMBL_gcm37	exon	23644575	23644781	0.0107315404125199	-	.	gene_id "ENSMUSG00000139109.1"; transcript_id "ENSMUSG00000139109.1_tx_38"; exon_id "chr16_23644575_23644781_-"; exonnum "3"; txlen "2564";
chr16	ENSEMBL_gcm37	exon	23644575	23644781	0.0107315404125199	-	.	gene_id "ENSMUSG00000139109.1"; transcript_id "ENSMUSG00000139109.1_tx_39"; exon_id "chr16_23644575_23644781_-"; exonnum "3"; txlen "760";
chr16	ENSEMBL_gcm37	exon	23644575	23644781	0.0962659554414279	-	.	gene_id "ENSMUSG00000139109.1"; transcript_id "ENSMUSG00000139109.1_tx_4"; exon_id "chr16_23644575_23644781_-"; exonnum "2"; txlen "622";
chr16	ENSEMBL_gcm37	exon	23644575	23644781	0.00738366258770748	-	.	gene_id "ENSMUSG00000139109.1"; transcript_id "ENSMUSG00000139109.1_tx_40"; exon_id "chr16_23644575_23644781_-"; exonnum "2"; txlen "814";
chr16	ENSEMBL_gcm37	exon	23644575	23644781	0.00738366258770748	-	.	gene_id "ENSMUSG00000139109.1"; transcript_id "ENSMUSG00000139109.1_tx_41"; exon_id "chr16_23644575_23644781_-"; exonnum "3"; txlen "975";
chr16	ENSEMBL_gcm37	exon	23644575	23644781	0.0803118530019688	-	.	gene_id "ENSMUSG00000139109.1"; transcript_id "ENSMUSG00000139109.1_tx_6"; exon_id "chr16_23644575_23644781_-"; exonnum "2"; txlen "572";
chr16	ENSEMBL_gcm37	exon	23644575	23644781	0.0452394557103583	-	.	gene_id "ENSMUSG00000139109.1"; transcript_id "ENSMUSG00000139109.1_tx_8"; exon_id "chr16_23644575_23644781_-"; exonnum "3"; txlen "733";
chr16	HAVANA	exon	23644677	23644781	0	-	.	gene_id "ENSMUSG00000139109.1"; transcript_id "ENSMUST00000351149.1"; gene_type "lncRNA"; gene_name "ENSMUSG00000139109"; transcript_type "lncRNA"; transcript_name "ENSMUST00000351149"; exon_number 2; exon_id "ENSMUSE00001691431.1"; level 2; tag "basic"; tag "TAGENE";
chr16	sragcm37_mid	exon	23645864	23645970	0.0107315404125199	-	.	gene_id "ENSMUSG00000139109.1"; transcript_id "ENSMUSG00000139109.1_tx_25"; exon_id "chr16_23645864_23645970_-"; exonnum "2"; txlen "623";
chr16	sragcm37_mid	exon	23645864	23645970	0.0107315404125199	-	.	gene_id "ENSMUSG00000139109.1"; transcript_id "ENSMUSG00000139109.1_tx_27"; exon_id "chr16_23645864_23645970_-"; exonnum "2"; txlen "2186";
chr16	sragcm37_mid	exon	23645864	23645970	0.0107315404125199	-	.	gene_id "ENSMUSG00000139109.1"; transcript_id "ENSMUSG00000139109.1_tx_31"; exon_id "chr16_23645864_23645970_-"; exonnum "2"; txlen "2109";
chr16	sragcm37_mid	exon	23645864	23645970	0.0107315404125199	-	.	gene_id "ENSMUSG00000139109.1"; transcript_id "ENSMUSG00000139109.1_tx_32"; exon_id "chr16_23645864_23645970_-"; exonnum "2"; txlen "2427";
chr16	sragcm37_mid	exon	23645864	23645970	0.0107315404125199	-	.	gene_id "ENSMUSG00000139109.1"; transcript_id "ENSMUSG00000139109.1_tx_33"; exon_id "chr16_23645864_23645970_-"; exonnum "2"; txlen "2323";
chr16	sragcm37_mid	exon	23645864	23645970	0.0107315404125199	-	.	gene_id "ENSMUSG00000139109.1"; transcript_id "ENSMUSG00000139109.1_tx_36"; exon_id "chr16_23645864_23645970_-"; exonnum "2"; txlen "2246";
chr16	sragcm37_mid	exon	23645864	23645970	0.0107315404125199	-	.	gene_id "ENSMUSG00000139109.1"; transcript_id "ENSMUSG00000139109.1_tx_38"; exon_id "chr16_23645864_23645970_-"; exonnum "2"; txlen "2564";
chr16	sragcm37_mid	exon	23645864	23645970	0.0107315404125199	-	.	gene_id "ENSMUSG00000139109.1"; transcript_id "ENSMUSG00000139109.1_tx_39"; exon_id "chr16_23645864_23645970_-"; exonnum "2"; txlen "760";
chr16	HAVANA	exon	23664013	23664753	0	-	.	gene_id "ENSMUSG00000139109.1"; transcript_id "ENSMUST00000351153.1"; gene_type "lncRNA"; gene_name "ENSMUSG00000139109"; transcript_type "lncRNA"; transcript_name "ENSMUST00000351153"; exon_number 2; exon_id "ENSMUSE00001691417.1"; level 2; tag "basic"; tag "TAGENE";
chr16	HAVANA	transcript	23664013	23665599	0	-	.	gene_id "ENSMUSG00000139109.1"; transcript_id "ENSMUST00000351153.1"; gene_type "lncRNA"; gene_name "ENSMUSG00000139109"; transcript_type "lncRNA"; transcript_name "ENSMUST00000351153"; level 2; tag "basic"; tag "TAGENE";
chr16	HAVANA	exon	23664017	23664753	0	-	.	gene_id "ENSMUSG00000139109.1"; transcript_id "ENSMUST00000351152.1"; gene_type "lncRNA"; gene_name "ENSMUSG00000139109"; transcript_type "lncRNA"; transcript_name "ENSMUST00000351152"; exon_number 2; exon_id "ENSMUSE00001691410.1"; level 2; tag "TAGENE";
chr16	HAVANA	transcript	23664017	23665649	0	-	.	gene_id "ENSMUSG00000139109.1"; transcript_id "ENSMUST00000351152.1"; gene_type "lncRNA"; gene_name "ENSMUSG00000139109"; transcript_type "lncRNA"; transcript_name "ENSMUST00000351152"; level 2; tag "TAGENE";
chr16	HAVANA	exon	23665418	23665578	0	-	.	gene_id "ENSMUSG00000139109.1"; transcript_id "ENSMUST00000351150.1"; gene_type "lncRNA"; gene_name "ENSMUSG00000139109"; transcript_type "lncRNA"; transcript_name "ENSMUST00000351150"; exon_number 1; exon_id "ENSMUSE00001691421.1"; level 2; tag "TAGENE";
chr16	HAVANA	exon	23665418	23665582	0	-	.	gene_id "ENSMUSG00000139109.1"; transcript_id "ENSMUST00000351148.1"; gene_type "lncRNA"; gene_name "ENSMUSG00000139109"; transcript_type "lncRNA"; transcript_name "ENSMUST00000351148"; exon_number 1; exon_id "ENSMUSE00001691425.1"; level 2; tag "TAGENE";
chr16	ENSEMBL_gcm37	exon	23665418	23665582	0.0315633541544702	-	.	gene_id "ENSMUSG00000139109.1"; transcript_id "ENSMUSG00000139109.1_tx_12"; exon_id "chr16_23665418_23665582_-"; exonnum "1"; txlen "2185";
chr16	ENSEMBL_gcm37	exon	23665418	23665582	0.0315633541544702	-	.	gene_id "ENSMUSG00000139109.1"; transcript_id "ENSMUSG00000139109.1_tx_13"; exon_id "chr16_23665418_23665582_-"; exonnum "1"; txlen "2108";
chr16	ENSEMBL_gcm37	exon	23665418	23665582	0.0172546336044437	-	.	gene_id "ENSMUSG00000139109.1"; transcript_id "ENSMUSG00000139109.1_tx_21"; exon_id "chr16_23665418_23665582_-"; exonnum "1"; txlen "2426";
chr16	ENSEMBL_gcm37	exon	23665418	23665582	0.0107315404125199	-	.	gene_id "ENSMUSG00000139109.1"; transcript_id "ENSMUSG00000139109.1_tx_28"; exon_id "chr16_23665418_23665582_-"; exonnum "1"; txlen "2322";
chr16	ENSEMBL_gcm37	exon	23665418	23665582	0.0107315404125199	-	.	gene_id "ENSMUSG00000139109.1"; transcript_id "ENSMUSG00000139109.1_tx_34"; exon_id "chr16_23665418_23665582_-"; exonnum "1"; txlen "2245";
chr16	ENSEMBL_gcm37	exon	23665418	23665582	0.0107315404125199	-	.	gene_id "ENSMUSG00000139109.1"; transcript_id "ENSMUSG00000139109.1_tx_35"; exon_id "chr16_23665418_23665582_-"; exonnum "1"; txlen "2563";
chr16	ENSEMBL_gcm37	exon	23665418	23665582	0.0107315404125199	-	.	gene_id "ENSMUSG00000139109.1"; transcript_id "ENSMUSG00000139109.1_tx_37"; exon_id "chr16_23665418_23665582_-"; exonnum "1"; txlen "759";
chr16	ENSEMBL_gcm37	exon	23665418	23665582	0.0962659554414279	-	.	gene_id "ENSMUSG00000139109.1"; transcript_id "ENSMUSG00000139109.1_tx_4"; exon_id "chr16_23665418_23665582_-"; exonnum "1"; txlen "622";
chr16	HAVANA	exon	23665418	23665599	0	-	.	gene_id "ENSMUSG00000139109.1"; transcript_id "ENSMUST00000351153.1"; gene_type "lncRNA"; gene_name "ENSMUSG00000139109"; transcript_type "lncRNA"; transcript_name "ENSMUST00000351153"; exon_number 1; exon_id "ENSMUSE00001691415.1"; level 2; tag "basic"; tag "TAGENE";
chr16	HAVANA	exon	23665535	23665578	0	-	.	gene_id "ENSMUSG00000139109.1"; transcript_id "ENSMUST00000351144.1"; gene_type "lncRNA"; gene_name "ENSMUSG00000139109"; transcript_type "lncRNA"; transcript_name "ENSMUST00000351144"; exon_number 1; exon_id "ENSMUSE00001691413.1"; level 2; tag "basic"; tag "Ensembl_canonical"; tag "GENCODE_Primary"; tag "TAGENE";
chr16	HAVANA	exon	23665535	23665578	0	-	.	gene_id "ENSMUSG00000139109.1"; transcript_id "ENSMUST00000351151.1"; gene_type "lncRNA"; gene_name "ENSMUSG00000139109"; transcript_type "lncRNA"; transcript_name "ENSMUST00000351151"; exon_number 1; exon_id "ENSMUSE00001691413.1"; level 2; tag "TAGENE";
chr16	HAVANA	exon	23665535	23665579	0	-	.	gene_id "ENSMUSG00000139109.1"; transcript_id "ENSMUST00000351149.1"; gene_type "lncRNA"; gene_name "ENSMUSG00000139109"; transcript_type "lncRNA"; transcript_name "ENSMUST00000351149"; exon_number 1; exon_id "ENSMUSE00001691428.1"; level 2; tag "basic"; tag "TAGENE";
chr16	HAVANA	exon	23665535	23665593	0	-	.	gene_id "ENSMUSG00000139109.1"; transcript_id "ENSMUST00000351145.1"; gene_type "lncRNA"; gene_name "ENSMUSG00000139109"; transcript_type "lncRNA"; transcript_name "ENSMUST00000351145"; exon_number 1; exon_id "ENSMUSE00001691416.1"; level 2; tag "TAGENE";
chr16	ENSEMBL_gcm37	exon	23665535	23665593	0.0338780001257981	-	.	gene_id "ENSMUSG00000139109.1"; transcript_id "ENSMUSG00000139109.1_tx_10"; exon_id "chr16_23665535_23665593_-"; exonnum "1"; txlen "2079";
chr16	ENSEMBL_gcm37	exon	23665535	23665593	0.0334571554037385	-	.	gene_id "ENSMUSG00000139109.1"; transcript_id "ENSMUSG00000139109.1_tx_11"; exon_id "chr16_23665535_23665593_-"; exonnum "1"; txlen "2002";
chr16	ENSEMBL_gcm37	exon	23665535	23665593	0.028617441100053	-	.	gene_id "ENSMUSG00000139109.1"; transcript_id "ENSMUSG00000139109.1_tx_16"; exon_id "chr16_23665535_23665593_-"; exonnum "1"; txlen "1872";
chr16	ENSEMBL_gcm37	exon	23665535	23665593	0.028617441100053	-	.	gene_id "ENSMUSG00000139109.1"; transcript_id "ENSMUSG00000139109.1_tx_17"; exon_id "chr16_23665535_23665593_-"; exonnum "1"; txlen "1795";
chr16	ENSEMBL_gcm37	exon	23665535	23665593	0.186446898623704	-	.	gene_id "ENSMUSG00000139109.1"; transcript_id "ENSMUSG00000139109.1_tx_2"; exon_id "chr16_23665535_23665593_-"; exonnum "1"; txlen "516";
chr16	ENSEMBL_gcm37	exon	23665535	23665593	0.0172546336044437	-	.	gene_id "ENSMUSG00000139109.1"; transcript_id "ENSMUSG00000139109.1_tx_20"; exon_id "chr16_23665535_23665593_-"; exonnum "1"; txlen "2320";
chr16	ENSEMBL_gcm37	exon	23665535	23665593	0.0172546336044437	-	.	gene_id "ENSMUSG00000139109.1"; transcript_id "ENSMUSG00000139109.1_tx_22"; exon_id "chr16_23665535_23665593_-"; exonnum "1"; txlen "2113";
chr16	ENSEMBL_gcm37	exon	23665535	23665593	0.0107315404125199	-	.	gene_id "ENSMUSG00000139109.1"; transcript_id "ENSMUSG00000139109.1_tx_24"; exon_id "chr16_23665535_23665593_-"; exonnum "1"; txlen "653";
chr16	ENSEMBL_gcm37	exon	23665535	23665593	0.0107315404125199	-	.	gene_id "ENSMUSG00000139109.1"; transcript_id "ENSMUSG00000139109.1_tx_25"; exon_id "chr16_23665535_23665593_-"; exonnum "1"; txlen "623";
chr16	ENSEMBL_gcm37	exon	23665535	23665593	0.0107315404125199	-	.	gene_id "ENSMUSG00000139109.1"; transcript_id "ENSMUSG00000139109.1_tx_26"; exon_id "chr16_23665535_23665593_-"; exonnum "1"; txlen "2216";
chr16	ENSEMBL_gcm37	exon	23665535	23665593	0.0107315404125199	-	.	gene_id "ENSMUSG00000139109.1"; transcript_id "ENSMUSG00000139109.1_tx_27"; exon_id "chr16_23665535_23665593_-"; exonnum "1"; txlen "2186";
chr16	ENSEMBL_gcm37	exon	23665535	23665593	0.0107315404125199	-	.	gene_id "ENSMUSG00000139109.1"; transcript_id "ENSMUSG00000139109.1_tx_29"; exon_id "chr16_23665535_23665593_-"; exonnum "1"; txlen "2139";
chr16	ENSEMBL_gcm37	exon	23665535	23665593	0.0107315404125199	-	.	gene_id "ENSMUSG00000139109.1"; transcript_id "ENSMUSG00000139109.1_tx_30"; exon_id "chr16_23665535_23665593_-"; exonnum "1"; txlen "2457";
chr16	ENSEMBL_gcm37	exon	23665535	23665593	0.0107315404125199	-	.	gene_id "ENSMUSG00000139109.1"; transcript_id "ENSMUSG00000139109.1_tx_31"; exon_id "chr16_23665535_23665593_-"; exonnum "1"; txlen "2109";
chr16	ENSEMBL_gcm37	exon	23665535	23665593	0.0107315404125199	-	.	gene_id "ENSMUSG00000139109.1"; transcript_id "ENSMUSG00000139109.1_tx_32"; exon_id "chr16_23665535_23665593_-"; exonnum "1"; txlen "2427";
chr16	ENSEMBL_gcm37	exon	23665535	23665593	0.0107315404125199	-	.	gene_id "ENSMUSG00000139109.1"; transcript_id "ENSMUSG00000139109.1_tx_33"; exon_id "chr16_23665535_23665593_-"; exonnum "1"; txlen "2323";
chr16	ENSEMBL_gcm37	exon	23665535	23665593	0.0107315404125199	-	.	gene_id "ENSMUSG00000139109.1"; transcript_id "ENSMUSG00000139109.1_tx_36"; exon_id "chr16_23665535_23665593_-"; exonnum "1"; txlen "2246";
chr16	ENSEMBL_gcm37	exon	23665535	23665593	0.0107315404125199	-	.	gene_id "ENSMUSG00000139109.1"; transcript_id "ENSMUSG00000139109.1_tx_38"; exon_id "chr16_23665535_23665593_-"; exonnum "1"; txlen "2564";
chr16	ENSEMBL_gcm37	exon	23665535	23665593	0.0107315404125199	-	.	gene_id "ENSMUSG00000139109.1"; transcript_id "ENSMUSG00000139109.1_tx_39"; exon_id "chr16_23665535_23665593_-"; exonnum "1"; txlen "760";
chr16	HAVANA	exon	23665535	23665601	0	-	.	gene_id "ENSMUSG00000139109.1"; transcript_id "ENSMUST00000351147.1"; gene_type "lncRNA"; gene_name "ENSMUSG00000139109"; transcript_type "lncRNA"; transcript_name "ENSMUST00000351147"; exon_number 1; exon_id "ENSMUSE00001691430.1"; level 2; tag "basic"; tag "TAGENE";
chr16	HAVANA	exon	23665535	23665604	0	-	.	gene_id "ENSMUSG00000139109.1"; transcript_id "ENSMUST00000351146.1"; gene_type "lncRNA"; gene_name "ENSMUSG00000139109"; transcript_type "lncRNA"; transcript_name "ENSMUST00000351146"; exon_number 1; exon_id "ENSMUSE00001691411.1"; level 2; tag "TAGENE";
chr16	HAVANA	exon	23665535	23665649	0	-	.	gene_id "ENSMUSG00000139109.1"; transcript_id "ENSMUST00000351152.1"; gene_type "lncRNA"; gene_name "ENSMUSG00000139109"; transcript_type "lncRNA"; transcript_name "ENSMUST00000351152"; exon_number 1; exon_id "ENSMUSE00001691426.1"; level 2; tag "TAGENE";
chr16	sragcm37_mid	exon	23669440	23669600	0.0142684714400882	-	.	gene_id "ENSMUSG00000139109.1"; transcript_id "ENSMUSG00000139109.1_tx_23"; exon_id "chr16_23669440_23669600_-"; exonnum "2"; txlen "691";
chr16	sragcm37_mid	exon	23669440	23669600	0.00738366258770748	-	.	gene_id "ENSMUSG00000139109.1"; transcript_id "ENSMUSG00000139109.1_tx_41"; exon_id "chr16_23669440_23669600_-"; exonnum "2"; txlen "975";
chr16	sragcm37_mid	exon	23669440	23669600	0.0683487448966968	-	.	gene_id "ENSMUSG00000139109.1"; transcript_id "ENSMUSG00000139109.1_tx_7"; exon_id "chr16_23669440_23669600_-"; exonnum "2"; txlen "526";
chr16	sragcm37_mid	exon	23669440	23669600	0.0452394557103583	-	.	gene_id "ENSMUSG00000139109.1"; transcript_id "ENSMUSG00000139109.1_tx_8"; exon_id "chr16_23669440_23669600_-"; exonnum "2"; txlen "733";
chr16	sragcm37_ss	exon	23676155	23676269	0.0288695120370609	-	.	gene_id "ENSMUSG00000139109.1"; transcript_id "ENSMUSG00000139109.1_tx_15"; exon_id "chr16_23676155_23676269_-"; exonnum "1"; txlen "530";
chr16	sragcm37_ss	exon	23676155	23676269	0.0142684714400882	-	.	gene_id "ENSMUSG00000139109.1"; transcript_id "ENSMUSG00000139109.1_tx_23"; exon_id "chr16_23676155_23676269_-"; exonnum "1"; txlen "691";
chr16	sragcm37_ss	exon	23676155	23676269	0.00738366258770748	-	.	gene_id "ENSMUSG00000139109.1"; transcript_id "ENSMUSG00000139109.1_tx_40"; exon_id "chr16_23676155_23676269_-"; exonnum "1"; txlen "814";
chr16	sragcm37_ss	exon	23676155	23676269	0.00738366258770748	-	.	gene_id "ENSMUSG00000139109.1"; transcript_id "ENSMUSG00000139109.1_tx_41"; exon_id "chr16_23676155_23676269_-"; exonnum "1"; txlen "975";
chr16	sragcm37_ss	exon	23676155	23676269	0.0803118530019688	-	.	gene_id "ENSMUSG00000139109.1"; transcript_id "ENSMUSG00000139109.1_tx_6"; exon_id "chr16_23676155_23676269_-"; exonnum "1"; txlen "572";
chr16	sragcm37_ss	exon	23676155	23676269	0.0683487448966968	-	.	gene_id "ENSMUSG00000139109.1"; transcript_id "ENSMUSG00000139109.1_tx_7"; exon_id "chr16_23676155_23676269_-"; exonnum "1"; txlen "526";
chr16	sragcm37_ss	exon	23676155	23676269	0.0452394557103583	-	.	gene_id "ENSMUSG00000139109.1"; transcript_id "ENSMUSG00000139109.1_tx_8"; exon_id "chr16_23676155_23676269_-"; exonnum "1"; txlen "733";
chr16	HAVANA	UTR	23708323	23708481	0	-	.	gene_id "ENSMUSG00000004366.5"; transcript_id "ENSMUST00000004480.5"; gene_type "protein_coding"; gene_name "Sst"; transcript_type "protein_coding"; transcript_name "Sst-201"; exon_number 2; exon_id "ENSMUSE00000307764.5"; level 2; protein_id "ENSMUSP00000004480.4"; transcript_support_level "1"; mgi_id "MGI:98326"; tag "basic"; tag "Ensembl_canonical"; tag "GENCODE_Primary"; tag "appris_principal_1"; tag "CCDS"; ccdsid "CCDS28080.1"; havana_gene "OTTMUSG00000071306.1"; havana_transcript "OTTMUST00000172657.1";
chr16	HAVANA	exon	23708323	23708691	0	-	.	gene_id "ENSMUSG00000004366.5"; transcript_id "ENSMUST00000004480.5"; gene_type "protein_coding"; gene_name "Sst"; transcript_type "protein_coding"; transcript_name "Sst-201"; exon_number 2; exon_id "ENSMUSE00000307764.5"; level 2; protein_id "ENSMUSP00000004480.4"; transcript_support_level "1"; mgi_id "MGI:98326"; tag "basic"; tag "Ensembl_canonical"; tag "GENCODE_Primary"; tag "appris_principal_1"; tag "CCDS"; ccdsid "CCDS28080.1"; havana_gene "OTTMUSG00000071306.1"; havana_transcript "OTTMUST00000172657.1";
chr16	HAVANA	gene	23708323	23709708	0	-	.	gene_id "ENSMUSG00000004366.5"; gene_type "protein_coding"; gene_name "Sst"; level 2; mgi_id "MGI:98326"; havana_gene "OTTMUSG00000071306.1";
chr16	HAVANA	transcript	23708323	23709708	0	-	.	gene_id "ENSMUSG00000004366.5"; transcript_id "ENSMUST00000004480.5"; gene_type "protein_coding"; gene_name "Sst"; transcript_type "protein_coding"; transcript_name "Sst-201"; level 2; protein_id "ENSMUSP00000004480.4"; transcript_support_level "1"; mgi_id "MGI:98326"; tag "basic"; tag "Ensembl_canonical"; tag "GENCODE_Primary"; tag "appris_principal_1"; tag "CCDS"; ccdsid "CCDS28080.1"; havana_gene "OTTMUSG00000071306.1"; havana_transcript "OTTMUST00000172657.1";
chr16	HAVANA	stop_codon	23708479	23708481	0	-	0	gene_id "ENSMUSG00000004366.5"; transcript_id "ENSMUST00000004480.5"; gene_type "protein_coding"; gene_name "Sst"; transcript_type "protein_coding"; transcript_name "Sst-201"; exon_number 2; exon_id "ENSMUSE00000307764.5"; level 2; protein_id "ENSMUSP00000004480.4"; transcript_support_level "1"; mgi_id "MGI:98326"; tag "basic"; tag "Ensembl_canonical"; tag "GENCODE_Primary"; tag "appris_principal_1"; tag "CCDS"; ccdsid "CCDS28080.1"; havana_gene "OTTMUSG00000071306.1"; havana_transcript "OTTMUST00000172657.1";
chr16	HAVANA	CDS	23708482	23708691	0	-	0	gene_id "ENSMUSG00000004366.5"; transcript_id "ENSMUST00000004480.5"; gene_type "protein_coding"; gene_name "Sst"; transcript_type "protein_coding"; transcript_name "Sst-201"; exon_number 2; exon_id "ENSMUSE00000307764.5"; level 2; protein_id "ENSMUSP00000004480.4"; transcript_support_level "1"; mgi_id "MGI:98326"; tag "basic"; tag "Ensembl_canonical"; tag "GENCODE_Primary"; tag "appris_principal_1"; tag "CCDS"; ccdsid "CCDS28080.1"; havana_gene "OTTMUSG00000071306.1"; havana_transcript "OTTMUST00000172657.1";
chr16	HAVANA	CDS	23709357	23709494	0	-	0	gene_id "ENSMUSG00000004366.5"; transcript_id "ENSMUST00000004480.5"; gene_type "protein_coding"; gene_name "Sst"; transcript_type "protein_coding"; transcript_name "Sst-201"; exon_number 1; exon_id "ENSMUSE00000127707.3"; level 2; protein_id "ENSMUSP00000004480.4"; transcript_support_level "1"; mgi_id "MGI:98326"; tag "basic"; tag "Ensembl_canonical"; tag "GENCODE_Primary"; tag "appris_principal_1"; tag "CCDS"; ccdsid "CCDS28080.1"; havana_gene "OTTMUSG00000071306.1"; havana_transcript "OTTMUST00000172657.1";
chr16	HAVANA	exon	23709357	23709708	0	-	.	gene_id "ENSMUSG00000004366.5"; transcript_id "ENSMUST00000004480.5"; gene_type "protein_coding"; gene_name "Sst"; transcript_type "protein_coding"; transcript_name "Sst-201"; exon_number 1; exon_id "ENSMUSE00000127707.3"; level 2; protein_id "ENSMUSP00000004480.4"; transcript_support_level "1"; mgi_id "MGI:98326"; tag "basic"; tag "Ensembl_canonical"; tag "GENCODE_Primary"; tag "appris_principal_1"; tag "CCDS"; ccdsid "CCDS28080.1"; havana_gene "OTTMUSG00000071306.1"; havana_transcript "OTTMUST00000172657.1";
chr16	HAVANA	start_codon	23709492	23709494	0	-	0	gene_id "ENSMUSG00000004366.5"; transcript_id "ENSMUST00000004480.5"; gene_type "protein_coding"; gene_name "Sst"; transcript_type "protein_coding"; transcript_name "Sst-201"; exon_number 1; exon_id "ENSMUSE00000127707.3"; level 2; protein_id "ENSMUSP00000004480.4"; transcript_support_level "1"; mgi_id "MGI:98326"; tag "basic"; tag "Ensembl_canonical"; tag "GENCODE_Primary"; tag "appris_principal_1"; tag "CCDS"; ccdsid "CCDS28080.1"; havana_gene "OTTMUSG00000071306.1"; havana_transcript "OTTMUST00000172657.1";
chr16	HAVANA	UTR	23709495	23709708	0	-	.	gene_id "ENSMUSG00000004366.5"; transcript_id "ENSMUST00000004480.5"; gene_type "protein_coding"; gene_name "Sst"; transcript_type "protein_coding"; transcript_name "Sst-201"; exon_number 1; exon_id "ENSMUSE00000127707.3"; level 2; protein_id "ENSMUSP00000004480.4"; transcript_support_level "1"; mgi_id "MGI:98326"; tag "basic"; tag "Ensembl_canonical"; tag "GENCODE_Primary"; tag "appris_principal_1"; tag "CCDS"; ccdsid "CCDS28080.1"; havana_gene "OTTMUSG00000071306.1"; havana_transcript "OTTMUST00000172657.1";
chr16	HAVANA	UTR	23744298	23745960	0	-	.	gene_id "ENSMUSG00000047531.10"; transcript_id "ENSMUST00000061030.10"; gene_type "protein_coding"; gene_name "Rtp2"; transcript_type "protein_coding"; transcript_name "Rtp2-201"; exon_number 2; exon_id "ENSMUSE00000390002.9"; level 2; protein_id "ENSMUSP00000062178.9"; transcript_support_level "1"; mgi_id "MGI:2685451"; tag "basic"; tag "Ensembl_canonical"; tag "GENCODE_Primary"; tag "appris_principal_1"; tag "CCDS"; ccdsid "CCDS28081.1"; havana_gene "OTTMUSG00000071307.1"; havana_transcript "OTTMUST00000172658.1";
chr16	HAVANA	exon	23744298	23746465	0	-	.	gene_id "ENSMUSG00000047531.10"; transcript_id "ENSMUST00000061030.10"; gene_type "protein_coding"; gene_name "Rtp2"; transcript_type "protein_coding"; transcript_name "Rtp2-201"; exon_number 2; exon_id "ENSMUSE00000390002.9"; level 2; protein_id "ENSMUSP00000062178.9"; transcript_support_level "1"; mgi_id "MGI:2685451"; tag "basic"; tag "Ensembl_canonical"; tag "GENCODE_Primary"; tag "appris_principal_1"; tag "CCDS"; ccdsid "CCDS28081.1"; havana_gene "OTTMUSG00000071307.1"; havana_transcript "OTTMUST00000172658.1";
chr16	HAVANA	transcript	23744298	23749544	0	-	.	gene_id "ENSMUSG00000047531.10"; transcript_id "ENSMUST00000061030.10"; gene_type "protein_coding"; gene_name "Rtp2"; transcript_type "protein_coding"; transcript_name "Rtp2-201"; level 2; protein_id "ENSMUSP00000062178.9"; transcript_support_level "1"; mgi_id "MGI:2685451"; tag "basic"; tag "Ensembl_canonical"; tag "GENCODE_Primary"; tag "appris_principal_1"; tag "CCDS"; ccdsid "CCDS28081.1"; havana_gene "OTTMUSG00000071307.1"; havana_transcript "OTTMUST00000172658.1";
chr16	HAVANA	gene	23744298	23751144	0	-	.	gene_id "ENSMUSG00000047531.10"; gene_type "protein_coding"; gene_name "Rtp2"; level 2; mgi_id "MGI:2685451"; havana_gene "OTTMUSG00000071307.1";
chr16	HAVANA	stop_codon	23745958	23745960	0	-	0	gene_id "ENSMUSG00000047531.10"; transcript_id "ENSMUST00000061030.10"; gene_type "protein_coding"; gene_name "Rtp2"; transcript_type "protein_coding"; transcript_name "Rtp2-201"; exon_number 2; exon_id "ENSMUSE00000390002.9"; level 2; protein_id "ENSMUSP00000062178.9"; transcript_support_level "1"; mgi_id "MGI:2685451"; tag "basic"; tag "Ensembl_canonical"; tag "GENCODE_Primary"; tag "appris_principal_1"; tag "CCDS"; ccdsid "CCDS28081.1"; havana_gene "OTTMUSG00000071307.1"; havana_transcript "OTTMUST00000172658.1";
chr16	HAVANA	CDS	23745961	23746465	0	-	1	gene_id "ENSMUSG00000047531.10"; transcript_id "ENSMUST00000061030.10"; gene_type "protein_coding"; gene_name "Rtp2"; transcript_type "protein_coding"; transcript_name "Rtp2-201"; exon_number 2; exon_id "ENSMUSE00000390002.9"; level 2; protein_id "ENSMUSP00000062178.9"; transcript_support_level "1"; mgi_id "MGI:2685451"; tag "basic"; tag "Ensembl_canonical"; tag "GENCODE_Primary"; tag "appris_principal_1"; tag "CCDS"; ccdsid "CCDS28081.1"; havana_gene "OTTMUSG00000071307.1"; havana_transcript "OTTMUST00000172658.1";
chr16	HAVANA	exon	23745977	23746465	0	-	.	gene_id "ENSMUSG00000047531.10"; transcript_id "ENSMUST00000231038.2"; gene_type "protein_coding"; gene_name "Rtp2"; transcript_type "protein_coding"; transcript_name "Rtp2-202"; exon_number 4; exon_id "ENSMUSE00001443428.2"; level 2; protein_id "ENSMUSP00000155556.2"; mgi_id "MGI:2685451"; tag "mRNA_end_NF"; tag "cds_end_NF"; havana_gene "OTTMUSG00000071307.1"; havana_transcript "OTTMUST00000172659.1";
chr16	HAVANA	CDS	23745977	23746465	0	-	1	gene_id "ENSMUSG00000047531.10"; transcript_id "ENSMUST00000231038.2"; gene_type "protein_coding"; gene_name "Rtp2"; transcript_type "protein_coding"; transcript_name "Rtp2-202"; exon_number 4; exon_id "ENSMUSE00001443428.2"; level 2; protein_id "ENSMUSP00000155556.2"; mgi_id "MGI:2685451"; tag "mRNA_end_NF"; tag "cds_end_NF"; havana_gene "OTTMUSG00000071307.1"; havana_transcript "OTTMUST00000172659.1";
chr16	ENSEMBL_gcm37	exon	23745977	23746465	0.013707529717479	-	.	gene_id "ENSMUSG00000047531.10"; transcript_id "ENSMUSG00000047531.10_tx_2"; exon_id "chr16_23745977_23746465_-"; exonnum "3"; txlen "911";
chr16	HAVANA	transcript	23745977	23751144	0	-	.	gene_id "ENSMUSG00000047531.10"; transcript_id "ENSMUST00000231038.2"; gene_type "protein_coding"; gene_name "Rtp2"; transcript_type "protein_coding"; transcript_name "Rtp2-202"; level 2; protein_id "ENSMUSP00000155556.2"; mgi_id "MGI:2685451"; tag "mRNA_end_NF"; tag "cds_end_NF"; havana_gene "OTTMUSG00000071307.1"; havana_transcript "OTTMUST00000172659.1";
chr16	HAVANA	CDS	23749285	23749448	0	-	0	gene_id "ENSMUSG00000047531.10"; transcript_id "ENSMUST00000061030.10"; gene_type "protein_coding"; gene_name "Rtp2"; transcript_type "protein_coding"; transcript_name "Rtp2-201"; exon_number 1; exon_id "ENSMUSE00000372771.5"; level 2; protein_id "ENSMUSP00000062178.9"; transcript_support_level "1"; mgi_id "MGI:2685451"; tag "basic"; tag "Ensembl_canonical"; tag "GENCODE_Primary"; tag "appris_principal_1"; tag "CCDS"; ccdsid "CCDS28081.1"; havana_gene "OTTMUSG00000071307.1"; havana_transcript "OTTMUST00000172658.1";
chr16	HAVANA	exon	23749285	23749459	0	-	.	gene_id "ENSMUSG00000047531.10"; transcript_id "ENSMUST00000231038.2"; gene_type "protein_coding"; gene_name "Rtp2"; transcript_type "protein_coding"; transcript_name "Rtp2-202"; exon_number 3; exon_id "ENSMUSE00001441172.2"; level 2; protein_id "ENSMUSP00000155556.2"; mgi_id "MGI:2685451"; tag "mRNA_end_NF"; tag "cds_end_NF"; havana_gene "OTTMUSG00000071307.1"; havana_transcript "OTTMUST00000172659.1";
chr16	HAVANA	CDS	23749285	23749459	0	-	2	gene_id "ENSMUSG00000047531.10"; transcript_id "ENSMUST00000231038.2"; gene_type "protein_coding"; gene_name "Rtp2"; transcript_type "protein_coding"; transcript_name "Rtp2-202"; exon_number 3; exon_id "ENSMUSE00001441172.2"; level 2; protein_id "ENSMUSP00000155556.2"; mgi_id "MGI:2685451"; tag "mRNA_end_NF"; tag "cds_end_NF"; havana_gene "OTTMUSG00000071307.1"; havana_transcript "OTTMUST00000172659.1";
chr16	ENSEMBL_gcm37	exon	23749285	23749459	0.013707529717479	-	.	gene_id "ENSMUSG00000047531.10"; transcript_id "ENSMUSG00000047531.10_tx_2"; exon_id "chr16_23749285_23749459_-"; exonnum "2"; txlen "911";
chr16	HAVANA	exon	23749285	23749544	0	-	.	gene_id "ENSMUSG00000047531.10"; transcript_id "ENSMUST00000061030.10"; gene_type "protein_coding"; gene_name "Rtp2"; transcript_type "protein_coding"; transcript_name "Rtp2-201"; exon_number 1; exon_id "ENSMUSE00000372771.5"; level 2; protein_id "ENSMUSP00000062178.9"; transcript_support_level "1"; mgi_id "MGI:2685451"; tag "basic"; tag "Ensembl_canonical"; tag "GENCODE_Primary"; tag "appris_principal_1"; tag "CCDS"; ccdsid "CCDS28081.1"; havana_gene "OTTMUSG00000071307.1"; havana_transcript "OTTMUST00000172658.1";
chr16	HAVANA	start_codon	23749446	23749448	0	-	0	gene_id "ENSMUSG00000047531.10"; transcript_id "ENSMUST00000061030.10"; gene_type "protein_coding"; gene_name "Rtp2"; transcript_type "protein_coding"; transcript_name "Rtp2-201"; exon_number 1; exon_id "ENSMUSE00000372771.5"; level 2; protein_id "ENSMUSP00000062178.9"; transcript_support_level "1"; mgi_id "MGI:2685451"; tag "basic"; tag "Ensembl_canonical"; tag "GENCODE_Primary"; tag "appris_principal_1"; tag "CCDS"; ccdsid "CCDS28081.1"; havana_gene "OTTMUSG00000071307.1"; havana_transcript "OTTMUST00000172658.1";
chr16	HAVANA	UTR	23749449	23749544	0	-	.	gene_id "ENSMUSG00000047531.10"; transcript_id "ENSMUST00000061030.10"; gene_type "protein_coding"; gene_name "Rtp2"; transcript_type "protein_coding"; transcript_name "Rtp2-201"; exon_number 1; exon_id "ENSMUSE00000372771.5"; level 2; protein_id "ENSMUSP00000062178.9"; transcript_support_level "1"; mgi_id "MGI:2685451"; tag "basic"; tag "Ensembl_canonical"; tag "GENCODE_Primary"; tag "appris_principal_1"; tag "CCDS"; ccdsid "CCDS28081.1"; havana_gene "OTTMUSG00000071307.1"; havana_transcript "OTTMUST00000172658.1";
chr16	sragcm37_ss	exon	23749550	23749796	0.013707529717479	-	.	gene_id "ENSMUSG00000047531.10"; transcript_id "ENSMUSG00000047531.10_tx_2"; exon_id "chr16_23749550_23749796_-"; exonnum "1"; txlen "911";
chr16	HAVANA	CDS	23750388	23750436	0	-	0	gene_id "ENSMUSG00000047531.10"; transcript_id "ENSMUST00000231038.2"; gene_type "protein_coding"; gene_name "Rtp2"; transcript_type "protein_coding"; transcript_name "Rtp2-202"; exon_number 2; exon_id "ENSMUSE00001437034.2"; level 2; protein_id "ENSMUSP00000155556.2"; mgi_id "MGI:2685451"; tag "mRNA_end_NF"; tag "cds_end_NF"; havana_gene "OTTMUSG00000071307.1"; havana_transcript "OTTMUST00000172659.1";
chr16	HAVANA	exon	23750388	23750476	0	-	.	gene_id "ENSMUSG00000047531.10"; transcript_id "ENSMUST00000231038.2"; gene_type "protein_coding"; gene_name "Rtp2"; transcript_type "protein_coding"; transcript_name "Rtp2-202"; exon_number 2; exon_id "ENSMUSE00001437034.2"; level 2; protein_id "ENSMUSP00000155556.2"; mgi_id "MGI:2685451"; tag "mRNA_end_NF"; tag "cds_end_NF"; havana_gene "OTTMUSG00000071307.1"; havana_transcript "OTTMUST00000172659.1";
chr16	HAVANA	start_codon	23750434	23750436	0	-	0	gene_id "ENSMUSG00000047531.10"; transcript_id "ENSMUST00000231038.2"; gene_type "protein_coding"; gene_name "Rtp2"; transcript_type "protein_coding"; transcript_name "Rtp2-202"; exon_number 2; exon_id "ENSMUSE00001437034.2"; level 2; protein_id "ENSMUSP00000155556.2"; mgi_id "MGI:2685451"; tag "mRNA_end_NF"; tag "cds_end_NF"; havana_gene "OTTMUSG00000071307.1"; havana_transcript "OTTMUST00000172659.1";
chr16	HAVANA	UTR	23750437	23750476	0	-	.	gene_id "ENSMUSG00000047531.10"; transcript_id "ENSMUST00000231038.2"; gene_type "protein_coding"; gene_name "Rtp2"; transcript_type "protein_coding"; transcript_name "Rtp2-202"; exon_number 2; exon_id "ENSMUSE00001437034.2"; level 2; protein_id "ENSMUSP00000155556.2"; mgi_id "MGI:2685451"; tag "mRNA_end_NF"; tag "cds_end_NF"; havana_gene "OTTMUSG00000071307.1"; havana_transcript "OTTMUST00000172659.1";
chr16	HAVANA	exon	23750988	23751144	0	-	.	gene_id "ENSMUSG00000047531.10"; transcript_id "ENSMUST00000231038.2"; gene_type "protein_coding"; gene_name "Rtp2"; transcript_type "protein_coding"; transcript_name "Rtp2-202"; exon_number 1; exon_id "ENSMUSE00001438084.2"; level 2; protein_id "ENSMUSP00000155556.2"; mgi_id "MGI:2685451"; tag "mRNA_end_NF"; tag "cds_end_NF"; havana_gene "OTTMUSG00000071307.1"; havana_transcript "OTTMUST00000172659.1";
chr16	HAVANA	UTR	23750988	23751144	0	-	.	gene_id "ENSMUSG00000047531.10"; transcript_id "ENSMUST00000231038.2"; gene_type "protein_coding"; gene_name "Rtp2"; transcript_type "protein_coding"; transcript_name "Rtp2-202"; exon_number 1; exon_id "ENSMUSE00001438084.2"; level 2; protein_id "ENSMUSP00000155556.2"; mgi_id "MGI:2685451"; tag "mRNA_end_NF"; tag "cds_end_NF"; havana_gene "OTTMUSG00000071307.1"; havana_transcript "OTTMUST00000172659.1";
```
