## Supplementary material for "Significantly Improved Mouse and Rat Genome Annotation Using Sequence Read Archive RNA-seq Data": mouse_SRA_GENCODE_M37.gtf: mouse_SRA_GENCODE_M37.gtf (part 588 of 1572)

```
chr16	HAVANA	exon	23773025	23773564	0	-	.	gene_id "ENSMUSG00000123987.1"; transcript_id "ENSMUST00000261287.1"; gene_type "lncRNA"; gene_name "ENSMUSG00000123987"; transcript_type "lncRNA"; transcript_name "ENSMUST00000261287"; exon_number 2; exon_id "ENSMUSE00001518823.1"; level 2; tag "basic"; tag "Ensembl_canonical"; tag "GENCODE_Primary"; tag "TAGENE";
chr16	HAVANA	gene	23773025	23779138	0	-	.	gene_id "ENSMUSG00000123987.1"; gene_type "lncRNA"; gene_name "ENSMUSG00000123987"; level 2;
chr16	HAVANA	transcript	23773025	23779138	0	-	.	gene_id "ENSMUSG00000123987.1"; transcript_id "ENSMUST00000261287.1"; gene_type "lncRNA"; gene_name "ENSMUSG00000123987"; transcript_type "lncRNA"; transcript_name "ENSMUST00000261287"; level 2; tag "basic"; tag "Ensembl_canonical"; tag "GENCODE_Primary"; tag "TAGENE";
chr16	HAVANA	exon	23778609	23779138	0	-	.	gene_id "ENSMUSG00000123987.1"; transcript_id "ENSMUST00000261287.1"; gene_type "lncRNA"; gene_name "ENSMUSG00000123987"; transcript_type "lncRNA"; transcript_name "ENSMUST00000261287"; exon_number 1; exon_id "ENSMUSE00001518824.1"; level 2; tag "basic"; tag "Ensembl_canonical"; tag "GENCODE_Primary"; tag "TAGENE";
chr16	HAVANA	UTR	23783802	23784877	0	-	.	gene_id "ENSMUSG00000022508.6"; transcript_id "ENSMUST00000023151.6"; gene_type "protein_coding"; gene_name "Bcl6"; transcript_type "protein_coding"; transcript_name "Bcl6-201"; exon_number 10; exon_id "ENSMUSE00000403581.7"; level 2; protein_id "ENSMUSP00000023151.6"; transcript_support_level "1"; mgi_id "MGI:107187"; tag "basic"; tag "Ensembl_canonical"; tag "GENCODE_Primary"; tag "appris_principal_1"; tag "CCDS"; ccdsid "CCDS28082.1"; havana_gene "OTTMUSG00000027148.1"; havana_transcript "OTTMUST00000067152.1";
chr16	HAVANA	exon	23783802	23785018	0	-	.	gene_id "ENSMUSG00000022508.6"; transcript_id "ENSMUST00000023151.6"; gene_type "protein_coding"; gene_name "Bcl6"; transcript_type "protein_coding"; transcript_name "Bcl6-201"; exon_number 10; exon_id "ENSMUSE00000403581.7"; level 2; protein_id "ENSMUSP00000023151.6"; transcript_support_level "1"; mgi_id "MGI:107187"; tag "basic"; tag "Ensembl_canonical"; tag "GENCODE_Primary"; tag "appris_principal_1"; tag "CCDS"; ccdsid "CCDS28082.1"; havana_gene "OTTMUSG00000027148.1"; havana_transcript "OTTMUST00000067152.1";
chr16	HAVANA	gene	23783802	23807602	0	-	.	gene_id "ENSMUSG00000022508.6"; gene_type "protein_coding"; gene_name "Bcl6"; level 2; mgi_id "MGI:107187"; havana_gene "OTTMUSG00000027148.1";
chr16	HAVANA	transcript	23783802	23807602	0	-	.	gene_id "ENSMUSG00000022508.6"; transcript_id "ENSMUST00000023151.6"; gene_type "protein_coding"; gene_name "Bcl6"; transcript_type "protein_coding"; transcript_name "Bcl6-201"; level 2; protein_id "ENSMUSP00000023151.6"; transcript_support_level "1"; mgi_id "MGI:107187"; tag "basic"; tag "Ensembl_canonical"; tag "GENCODE_Primary"; tag "appris_principal_1"; tag "CCDS"; ccdsid "CCDS28082.1"; havana_gene "OTTMUSG00000027148.1"; havana_transcript "OTTMUST00000067152.1";
chr16	sragcm37_mid	exon	23784790	23785018	487.447934648785	-	.	gene_id "ENSMUSG00000022508.6"; transcript_id "ENSMUSG00000022508.6_tx_1"; exon_id "chr16_23784790_23785018_-"; exonnum "10"; txlen "2537";
chr16	sragcm37_mid	exon	23784790	23785018	6.22340863997863	-	.	gene_id "ENSMUSG00000022508.6"; transcript_id "ENSMUSG00000022508.6_tx_2"; exon_id "chr16_23784790_23785018_-"; exonnum "10"; txlen "2715";
chr16	HAVANA	stop_codon	23784875	23784877	0	-	0	gene_id "ENSMUSG00000022508.6"; transcript_id "ENSMUST00000023151.6"; gene_type "protein_coding"; gene_name "Bcl6"; transcript_type "protein_coding"; transcript_name "Bcl6-201"; exon_number 10; exon_id "ENSMUSE00000403581.7"; level 2; protein_id "ENSMUSP00000023151.6"; transcript_support_level "1"; mgi_id "MGI:107187"; tag "basic"; tag "Ensembl_canonical"; tag "GENCODE_Primary"; tag "appris_principal_1"; tag "CCDS"; ccdsid "CCDS28082.1"; havana_gene "OTTMUSG00000027148.1"; havana_transcript "OTTMUST00000067152.1";
chr16	HAVANA	CDS	23784878	23785018	0	-	0	gene_id "ENSMUSG00000022508.6"; transcript_id "ENSMUST00000023151.6"; gene_type "protein_coding"; gene_name "Bcl6"; transcript_type "protein_coding"; transcript_name "Bcl6-201"; exon_number 10; exon_id "ENSMUSE00000403581.7"; level 2; protein_id "ENSMUSP00000023151.6"; transcript_support_level "1"; mgi_id "MGI:107187"; tag "basic"; tag "Ensembl_canonical"; tag "GENCODE_Primary"; tag "appris_principal_1"; tag "CCDS"; ccdsid "CCDS28082.1"; havana_gene "OTTMUSG00000027148.1"; havana_transcript "OTTMUST00000067152.1";
chr16	HAVANA	exon	23786444	23786947	0	-	.	gene_id "ENSMUSG00000022508.6"; transcript_id "ENSMUST00000135352.2"; gene_type "protein_coding"; gene_name "Bcl6"; transcript_type "retained_intron"; transcript_name "Bcl6-202"; exon_number 3; exon_id "ENSMUSE00000730982.2"; level 2; transcript_support_level "2"; mgi_id "MGI:107187"; havana_gene "OTTMUSG00000027148.1"; havana_transcript "OTTMUST00000067153.1";
chr16	HAVANA	transcript	23786444	23791130	0	-	.	gene_id "ENSMUSG00000022508.6"; transcript_id "ENSMUST00000135352.2"; gene_type "protein_coding"; gene_name "Bcl6"; transcript_type "retained_intron"; transcript_name "Bcl6-202"; level 2; transcript_support_level "2"; mgi_id "MGI:107187"; havana_gene "OTTMUSG00000027148.1"; havana_transcript "OTTMUST00000067153.1";
chr16	HAVANA	exon	23786810	23786947	0	-	.	gene_id "ENSMUSG00000022508.6"; transcript_id "ENSMUST00000023151.6"; gene_type "protein_coding"; gene_name "Bcl6"; transcript_type "protein_coding"; transcript_name "Bcl6-201"; exon_number 9; exon_id "ENSMUSE00000127711.4"; level 2; protein_id "ENSMUSP00000023151.6"; transcript_support_level "1"; mgi_id "MGI:107187"; tag "basic"; tag "Ensembl_canonical"; tag "GENCODE_Primary"; tag "appris_principal_1"; tag "CCDS"; ccdsid "CCDS28082.1"; havana_gene "OTTMUSG00000027148.1"; havana_transcript "OTTMUST00000067152.1";
chr16	HAVANA	CDS	23786810	23786947	0	-	0	gene_id "ENSMUSG00000022508.6"; transcript_id "ENSMUST00000023151.6"; gene_type "protein_coding"; gene_name "Bcl6"; transcript_type "protein_coding"; transcript_name "Bcl6-201"; exon_number 9; exon_id "ENSMUSE00000127711.4"; level 2; protein_id "ENSMUSP00000023151.6"; transcript_support_level "1"; mgi_id "MGI:107187"; tag "basic"; tag "Ensembl_canonical"; tag "GENCODE_Primary"; tag "appris_principal_1"; tag "CCDS"; ccdsid "CCDS28082.1"; havana_gene "OTTMUSG00000027148.1"; havana_transcript "OTTMUST00000067152.1";
chr16	ENSEMBL_gcm37	exon	23786810	23786947	487.447934648785	-	.	gene_id "ENSMUSG00000022508.6"; transcript_id "ENSMUSG00000022508.6_tx_1"; exon_id "chr16_23786810_23786947_-"; exonnum "9"; txlen "2537";
chr16	ENSEMBL_gcm37	exon	23786810	23786947	6.22340863997863	-	.	gene_id "ENSMUSG00000022508.6"; transcript_id "ENSMUSG00000022508.6_tx_2"; exon_id "chr16_23786810_23786947_-"; exonnum "9"; txlen "2715";
chr16	HAVANA	exon	23787057	23787187	0	-	.	gene_id "ENSMUSG00000022508.6"; transcript_id "ENSMUST00000023151.6"; gene_type "protein_coding"; gene_name "Bcl6"; transcript_type "protein_coding"; transcript_name "Bcl6-201"; exon_number 8; exon_id "ENSMUSE00000127714.4"; level 2; protein_id "ENSMUSP00000023151.6"; transcript_support_level "1"; mgi_id "MGI:107187"; tag "basic"; tag "Ensembl_canonical"; tag "GENCODE_Primary"; tag "appris_principal_1"; tag "CCDS"; ccdsid "CCDS28082.1"; havana_gene "OTTMUSG00000027148.1"; havana_transcript "OTTMUST00000067152.1";
chr16	HAVANA	CDS	23787057	23787187	0	-	2	gene_id "ENSMUSG00000022508.6"; transcript_id "ENSMUST00000023151.6"; gene_type "protein_coding"; gene_name "Bcl6"; transcript_type "protein_coding"; transcript_name "Bcl6-201"; exon_number 8; exon_id "ENSMUSE00000127714.4"; level 2; protein_id "ENSMUSP00000023151.6"; transcript_support_level "1"; mgi_id "MGI:107187"; tag "basic"; tag "Ensembl_canonical"; tag "GENCODE_Primary"; tag "appris_principal_1"; tag "CCDS"; ccdsid "CCDS28082.1"; havana_gene "OTTMUSG00000027148.1"; havana_transcript "OTTMUST00000067152.1";
chr16	ENSEMBL_gcm37	exon	23787057	23787187	487.447934648785	-	.	gene_id "ENSMUSG00000022508.6"; transcript_id "ENSMUSG00000022508.6_tx_1"; exon_id "chr16_23787057_23787187_-"; exonnum "8"; txlen "2537";
chr16	ENSEMBL_gcm37	exon	23787057	23787187	6.22340863997863	-	.	gene_id "ENSMUSG00000022508.6"; transcript_id "ENSMUSG00000022508.6_tx_2"; exon_id "chr16_23787057_23787187_-"; exonnum "8"; txlen "2715";
chr16	HAVANA	exon	23787057	23790349	0	-	.	gene_id "ENSMUSG00000022508.6"; transcript_id "ENSMUST00000135352.2"; gene_type "protein_coding"; gene_name "Bcl6"; transcript_type "retained_intron"; transcript_name "Bcl6-202"; exon_number 2; exon_id "ENSMUSE00000738327.2"; level 2; transcript_support_level "2"; mgi_id "MGI:107187"; havana_gene "OTTMUSG00000027148.1"; havana_transcript "OTTMUST00000067153.1";
chr16	HAVANA	exon	23788656	23788823	0	-	.	gene_id "ENSMUSG00000022508.6"; transcript_id "ENSMUST00000023151.6"; gene_type "protein_coding"; gene_name "Bcl6"; transcript_type "protein_coding"; transcript_name "Bcl6-201"; exon_number 7; exon_id "ENSMUSE00000127716.4"; level 2; protein_id "ENSMUSP00000023151.6"; transcript_support_level "1"; mgi_id "MGI:107187"; tag "basic"; tag "Ensembl_canonical"; tag "GENCODE_Primary"; tag "appris_principal_1"; tag "CCDS"; ccdsid "CCDS28082.1"; havana_gene "OTTMUSG00000027148.1"; havana_transcript "OTTMUST00000067152.1";
chr16	HAVANA	CDS	23788656	23788823	0	-	2	gene_id "ENSMUSG00000022508.6"; transcript_id "ENSMUST00000023151.6"; gene_type "protein_coding"; gene_name "Bcl6"; transcript_type "protein_coding"; transcript_name "Bcl6-201"; exon_number 7; exon_id "ENSMUSE00000127716.4"; level 2; protein_id "ENSMUSP00000023151.6"; transcript_support_level "1"; mgi_id "MGI:107187"; tag "basic"; tag "Ensembl_canonical"; tag "GENCODE_Primary"; tag "appris_principal_1"; tag "CCDS"; ccdsid "CCDS28082.1"; havana_gene "OTTMUSG00000027148.1"; havana_transcript "OTTMUST00000067152.1";
chr16	ENSEMBL_gcm37	exon	23788656	23788823	487.447934648785	-	.	gene_id "ENSMUSG00000022508.6"; transcript_id "ENSMUSG00000022508.6_tx_1"; exon_id "chr16_23788656_23788823_-"; exonnum "7"; txlen "2537";
chr16	ENSEMBL_gcm37	exon	23788656	23788823	6.22340863997863	-	.	gene_id "ENSMUSG00000022508.6"; transcript_id "ENSMUSG00000022508.6_tx_2"; exon_id "chr16_23788656_23788823_-"; exonnum "7"; txlen "2715";
chr16	HAVANA	exon	23790165	23790349	0	-	.	gene_id "ENSMUSG00000022508.6"; transcript_id "ENSMUST00000023151.6"; gene_type "protein_coding"; gene_name "Bcl6"; transcript_type "protein_coding"; transcript_name "Bcl6-201"; exon_number 6; exon_id "ENSMUSE00000127717.4"; level 2; protein_id "ENSMUSP00000023151.6"; transcript_support_level "1"; mgi_id "MGI:107187"; tag "basic"; tag "Ensembl_canonical"; tag "GENCODE_Primary"; tag "appris_principal_1"; tag "CCDS"; ccdsid "CCDS28082.1"; havana_gene "OTTMUSG00000027148.1"; havana_transcript "OTTMUST00000067152.1";
chr16	HAVANA	CDS	23790165	23790349	0	-	1	gene_id "ENSMUSG00000022508.6"; transcript_id "ENSMUST00000023151.6"; gene_type "protein_coding"; gene_name "Bcl6"; transcript_type "protein_coding"; transcript_name "Bcl6-201"; exon_number 6; exon_id "ENSMUSE00000127717.4"; level 2; protein_id "ENSMUSP00000023151.6"; transcript_support_level "1"; mgi_id "MGI:107187"; tag "basic"; tag "Ensembl_canonical"; tag "GENCODE_Primary"; tag "appris_principal_1"; tag "CCDS"; ccdsid "CCDS28082.1"; havana_gene "OTTMUSG00000027148.1"; havana_transcript "OTTMUST00000067152.1";
chr16	ENSEMBL_gcm37	exon	23790165	23790349	487.447934648785	-	.	gene_id "ENSMUSG00000022508.6"; transcript_id "ENSMUSG00000022508.6_tx_1"; exon_id "chr16_23790165_23790349_-"; exonnum "6"; txlen "2537";
chr16	ENSEMBL_gcm37	exon	23790165	23790349	6.22340863997863	-	.	gene_id "ENSMUSG00000022508.6"; transcript_id "ENSMUSG00000022508.6_tx_2"; exon_id "chr16_23790165_23790349_-"; exonnum "6"; txlen "2715";
chr16	HAVANA	exon	23790995	23791130	0	-	.	gene_id "ENSMUSG00000022508.6"; transcript_id "ENSMUST00000135352.2"; gene_type "protein_coding"; gene_name "Bcl6"; transcript_type "retained_intron"; transcript_name "Bcl6-202"; exon_number 1; exon_id "ENSMUSE00000840165.2"; level 2; transcript_support_level "2"; mgi_id "MGI:107187"; havana_gene "OTTMUSG00000027148.1"; havana_transcript "OTTMUST00000067153.1";
chr16	HAVANA	exon	23790995	23791969	0	-	.	gene_id "ENSMUSG00000022508.6"; transcript_id "ENSMUST00000023151.6"; gene_type "protein_coding"; gene_name "Bcl6"; transcript_type "protein_coding"; transcript_name "Bcl6-201"; exon_number 5; exon_id "ENSMUSE00000127715.4"; level 2; protein_id "ENSMUSP00000023151.6"; transcript_support_level "1"; mgi_id "MGI:107187"; tag "basic"; tag "Ensembl_canonical"; tag "GENCODE_Primary"; tag "appris_principal_1"; tag "CCDS"; ccdsid "CCDS28082.1"; havana_gene "OTTMUSG00000027148.1"; havana_transcript "OTTMUST00000067152.1";
chr16	HAVANA	CDS	23790995	23791969	0	-	1	gene_id "ENSMUSG00000022508.6"; transcript_id "ENSMUST00000023151.6"; gene_type "protein_coding"; gene_name "Bcl6"; transcript_type "protein_coding"; transcript_name "Bcl6-201"; exon_number 5; exon_id "ENSMUSE00000127715.4"; level 2; protein_id "ENSMUSP00000023151.6"; transcript_support_level "1"; mgi_id "MGI:107187"; tag "basic"; tag "Ensembl_canonical"; tag "GENCODE_Primary"; tag "appris_principal_1"; tag "CCDS"; ccdsid "CCDS28082.1"; havana_gene "OTTMUSG00000027148.1"; havana_transcript "OTTMUST00000067152.1";
chr16	ENSEMBL_gcm37	exon	23790995	23791969	487.447934648785	-	.	gene_id "ENSMUSG00000022508.6"; transcript_id "ENSMUSG00000022508.6_tx_1"; exon_id "chr16_23790995_23791969_-"; exonnum "5"; txlen "2537";
chr16	ENSEMBL_gcm37	exon	23790995	23791969	6.22340863997863	-	.	gene_id "ENSMUSG00000022508.6"; transcript_id "ENSMUSG00000022508.6_tx_2"; exon_id "chr16_23790995_23791969_-"; exonnum "5"; txlen "2715";
chr16	HAVANA	exon	23793563	23793784	0	-	.	gene_id "ENSMUSG00000022508.6"; transcript_id "ENSMUST00000023151.6"; gene_type "protein_coding"; gene_name "Bcl6"; transcript_type "protein_coding"; transcript_name "Bcl6-201"; exon_number 4; exon_id "ENSMUSE00000127709.4"; level 2; protein_id "ENSMUSP00000023151.6"; transcript_support_level "1"; mgi_id "MGI:107187"; tag "basic"; tag "Ensembl_canonical"; tag "GENCODE_Primary"; tag "appris_principal_1"; tag "CCDS"; ccdsid "CCDS28082.1"; havana_gene "OTTMUSG00000027148.1"; havana_transcript "OTTMUST00000067152.1";
chr16	HAVANA	CDS	23793563	23793784	0	-	1	gene_id "ENSMUSG00000022508.6"; transcript_id "ENSMUST00000023151.6"; gene_type "protein_coding"; gene_name "Bcl6"; transcript_type "protein_coding"; transcript_name "Bcl6-201"; exon_number 4; exon_id "ENSMUSE00000127709.4"; level 2; protein_id "ENSMUSP00000023151.6"; transcript_support_level "1"; mgi_id "MGI:107187"; tag "basic"; tag "Ensembl_canonical"; tag "GENCODE_Primary"; tag "appris_principal_1"; tag "CCDS"; ccdsid "CCDS28082.1"; havana_gene "OTTMUSG00000027148.1"; havana_transcript "OTTMUST00000067152.1";
chr16	ENSEMBL_gcm37	exon	23793563	23793784	487.447934648785	-	.	gene_id "ENSMUSG00000022508.6"; transcript_id "ENSMUSG00000022508.6_tx_1"; exon_id "chr16_23793563_23793784_-"; exonnum "4"; txlen "2537";
chr16	ENSEMBL_gcm37	exon	23793563	23793784	6.22340863997863	-	.	gene_id "ENSMUSG00000022508.6"; transcript_id "ENSMUSG00000022508.6_tx_2"; exon_id "chr16_23793563_23793784_-"; exonnum "4"; txlen "2715";
chr16	HAVANA	CDS	23796265	23796425	0	-	0	gene_id "ENSMUSG00000022508.6"; transcript_id "ENSMUST00000023151.6"; gene_type "protein_coding"; gene_name "Bcl6"; transcript_type "protein_coding"; transcript_name "Bcl6-201"; exon_number 3; exon_id "ENSMUSE00000127712.4"; level 2; protein_id "ENSMUSP00000023151.6"; transcript_support_level "1"; mgi_id "MGI:107187"; tag "basic"; tag "Ensembl_canonical"; tag "GENCODE_Primary"; tag "appris_principal_1"; tag "CCDS"; ccdsid "CCDS28082.1"; havana_gene "OTTMUSG00000027148.1"; havana_transcript "OTTMUST00000067152.1";
chr16	HAVANA	exon	23796265	23796436	0	-	.	gene_id "ENSMUSG00000022508.6"; transcript_id "ENSMUST00000023151.6"; gene_type "protein_coding"; gene_name "Bcl6"; transcript_type "protein_coding"; transcript_name "Bcl6-201"; exon_number 3; exon_id "ENSMUSE00000127712.4"; level 2; protein_id "ENSMUSP00000023151.6"; transcript_support_level "1"; mgi_id "MGI:107187"; tag "basic"; tag "Ensembl_canonical"; tag "GENCODE_Primary"; tag "appris_principal_1"; tag "CCDS"; ccdsid "CCDS28082.1"; havana_gene "OTTMUSG00000027148.1"; havana_transcript "OTTMUST00000067152.1";
chr16	ENSEMBL_gcm37	exon	23796265	23796436	487.447934648785	-	.	gene_id "ENSMUSG00000022508.6"; transcript_id "ENSMUSG00000022508.6_tx_1"; exon_id "chr16_23796265_23796436_-"; exonnum "3"; txlen "2537";
chr16	ENSEMBL_gcm37	exon	23796265	23796436	6.22340863997863	-	.	gene_id "ENSMUSG00000022508.6"; transcript_id "ENSMUSG00000022508.6_tx_2"; exon_id "chr16_23796265_23796436_-"; exonnum "3"; txlen "2715";
chr16	HAVANA	start_codon	23796423	23796425	0	-	0	gene_id "ENSMUSG00000022508.6"; transcript_id "ENSMUST00000023151.6"; gene_type "protein_coding"; gene_name "Bcl6"; transcript_type "protein_coding"; transcript_name "Bcl6-201"; exon_number 3; exon_id "ENSMUSE00000127712.4"; level 2; protein_id "ENSMUSP00000023151.6"; transcript_support_level "1"; mgi_id "MGI:107187"; tag "basic"; tag "Ensembl_canonical"; tag "GENCODE_Primary"; tag "appris_principal_1"; tag "CCDS"; ccdsid "CCDS28082.1"; havana_gene "OTTMUSG00000027148.1"; havana_transcript "OTTMUST00000067152.1";
chr16	HAVANA	UTR	23796426	23796436	0	-	.	gene_id "ENSMUSG00000022508.6"; transcript_id "ENSMUST00000023151.6"; gene_type "protein_coding"; gene_name "Bcl6"; transcript_type "protein_coding"; transcript_name "Bcl6-201"; exon_number 3; exon_id "ENSMUSE00000127712.4"; level 2; protein_id "ENSMUSP00000023151.6"; transcript_support_level "1"; mgi_id "MGI:107187"; tag "basic"; tag "Ensembl_canonical"; tag "GENCODE_Primary"; tag "appris_principal_1"; tag "CCDS"; ccdsid "CCDS28082.1"; havana_gene "OTTMUSG00000027148.1"; havana_transcript "OTTMUST00000067152.1";
chr16	HAVANA	exon	23797301	23797339	0	-	.	gene_id "ENSMUSG00000022508.6"; transcript_id "ENSMUST00000023151.6"; gene_type "protein_coding"; gene_name "Bcl6"; transcript_type "protein_coding"; transcript_name "Bcl6-201"; exon_number 2; exon_id "ENSMUSE00000127713.5"; level 2; protein_id "ENSMUSP00000023151.6"; transcript_support_level "1"; mgi_id "MGI:107187"; tag "basic"; tag "Ensembl_canonical"; tag "GENCODE_Primary"; tag "appris_principal_1"; tag "CCDS"; ccdsid "CCDS28082.1"; havana_gene "OTTMUSG00000027148.1"; havana_transcript "OTTMUST00000067152.1";
chr16	HAVANA	UTR	23797301	23797339	0	-	.	gene_id "ENSMUSG00000022508.6"; transcript_id "ENSMUST00000023151.6"; gene_type "protein_coding"; gene_name "Bcl6"; transcript_type "protein_coding"; transcript_name "Bcl6-201"; exon_number 2; exon_id "ENSMUSE00000127713.5"; level 2; protein_id "ENSMUSP00000023151.6"; transcript_support_level "1"; mgi_id "MGI:107187"; tag "basic"; tag "Ensembl_canonical"; tag "GENCODE_Primary"; tag "appris_principal_1"; tag "CCDS"; ccdsid "CCDS28082.1"; havana_gene "OTTMUSG00000027148.1"; havana_transcript "OTTMUST00000067152.1";
chr16	ENSEMBL_gcm37	exon	23797301	23797339	487.447934648785	-	.	gene_id "ENSMUSG00000022508.6"; transcript_id "ENSMUSG00000022508.6_tx_1"; exon_id "chr16_23797301_23797339_-"; exonnum "2"; txlen "2537";
chr16	ENSEMBL_gcm37	exon	23797301	23797339	6.22340863997863	-	.	gene_id "ENSMUSG00000022508.6"; transcript_id "ENSMUSG00000022508.6_tx_2"; exon_id "chr16_23797301_23797339_-"; exonnum "2"; txlen "2715";
chr16	HAVANA	gene	23807089	23807291	0	-	.	gene_id "ENSMUSG00000120947.1"; gene_type "lncRNA"; gene_name "Gm56627"; level 2; mgi_id "MGI:7337168";
chr16	HAVANA	transcript	23807089	23807291	0	-	.	gene_id "ENSMUSG00000120947.1"; transcript_id "ENSMUST00000246612.1"; gene_type "lncRNA"; gene_name "Gm56627"; transcript_type "lncRNA"; transcript_name "Gm56627-201"; level 2; mgi_id "MGI:7337168"; tag "basic"; tag "Ensembl_canonical"; tag "GENCODE_Primary"; tag "TAGENE";
chr16	HAVANA	exon	23807089	23807291	0	-	.	gene_id "ENSMUSG00000120947.1"; transcript_id "ENSMUST00000246612.1"; gene_type "lncRNA"; gene_name "Gm56627"; transcript_type "lncRNA"; transcript_name "Gm56627-201"; exon_number 1; exon_id "ENSMUSE00001488974.1"; level 2; mgi_id "MGI:7337168"; tag "basic"; tag "Ensembl_canonical"; tag "GENCODE_Primary"; tag "TAGENE";
chr16	HAVANA	exon	23807325	23807602	0	-	.	gene_id "ENSMUSG00000022508.6"; transcript_id "ENSMUST00000023151.6"; gene_type "protein_coding"; gene_name "Bcl6"; transcript_type "protein_coding"; transcript_name "Bcl6-201"; exon_number 1; exon_id "ENSMUSE00000442352.6"; level 2; protein_id "ENSMUSP00000023151.6"; transcript_support_level "1"; mgi_id "MGI:107187"; tag "basic"; tag "Ensembl_canonical"; tag "GENCODE_Primary"; tag "appris_principal_1"; tag "CCDS"; ccdsid "CCDS28082.1"; havana_gene "OTTMUSG00000027148.1"; havana_transcript "OTTMUST00000067152.1";
chr16	HAVANA	UTR	23807325	23807602	0	-	.	gene_id "ENSMUSG00000022508.6"; transcript_id "ENSMUST00000023151.6"; gene_type "protein_coding"; gene_name "Bcl6"; transcript_type "protein_coding"; transcript_name "Bcl6-201"; exon_number 1; exon_id "ENSMUSE00000442352.6"; level 2; protein_id "ENSMUSP00000023151.6"; transcript_support_level "1"; mgi_id "MGI:107187"; tag "basic"; tag "Ensembl_canonical"; tag "GENCODE_Primary"; tag "appris_principal_1"; tag "CCDS"; ccdsid "CCDS28082.1"; havana_gene "OTTMUSG00000027148.1"; havana_transcript "OTTMUST00000067152.1";
chr16	ENSEMBL_gcm37	exon	23807325	23807602	487.447934648785	-	.	gene_id "ENSMUSG00000022508.6"; transcript_id "ENSMUSG00000022508.6_tx_1"; exon_id "chr16_23807325_23807602_-"; exonnum "1"; txlen "2537";
chr16	sragcm37_ss	exon	23831735	23832190	6.22340863997863	-	.	gene_id "ENSMUSG00000022508.6"; transcript_id "ENSMUSG00000022508.6_tx_2"; exon_id "chr16_23831735_23832190_-"; exonnum "1"; txlen "2715";
chr16	sragcm37_es	exon	23868051	23869266	0.00706197920991666	-	.	gene_id "ENSMUSG00000116437.3"; transcript_id "ENSMUSG00000116437.3_tx_9"; exon_id "chr16_23868051_23869266_-"; exonnum "3"; txlen "1618";
chr16	sragcm37_mid	exon	23871311	23871468	0.00706197920991666	-	.	gene_id "ENSMUSG00000116437.3"; transcript_id "ENSMUSG00000116437.3_tx_9"; exon_id "chr16_23871311_23871468_-"; exonnum "2"; txlen "1618";
chr16	sragcm37_ss	exon	23871987	23872230	0.00706197920991666	-	.	gene_id "ENSMUSG00000116437.3"; transcript_id "ENSMUSG00000116437.3_tx_9"; exon_id "chr16_23871987_23872230_-"; exonnum "1"; txlen "1618";
chr16	HAVANA	exon	23878133	23878720	0	-	.	gene_id "ENSMUSG00000116437.3"; transcript_id "ENSMUST00000349037.1"; gene_type "lncRNA"; gene_name "Gm46545"; transcript_type "lncRNA"; transcript_name "Gm46545-204"; exon_number 2; exon_id "ENSMUSE00001687232.1"; level 2; mgi_id "MGI:5826182"; tag "basic"; tag "TAGENE"; havana_gene "OTTMUSG00000071313.1";
chr16	HAVANA	transcript	23878133	23880392	0	-	.	gene_id "ENSMUSG00000116437.3"; transcript_id "ENSMUST00000349037.1"; gene_type "lncRNA"; gene_name "Gm46545"; transcript_type "lncRNA"; transcript_name "Gm46545-204"; level 2; mgi_id "MGI:5826182"; tag "basic"; tag "TAGENE"; havana_gene "OTTMUSG00000071313.1";
chr16	HAVANA	gene	23878133	23901440	0	-	.	gene_id "ENSMUSG00000116437.3"; gene_type "lncRNA"; gene_name "Gm46545"; level 2; mgi_id "MGI:5826182"; havana_gene "OTTMUSG00000071313.1";
chr16	HAVANA	exon	23878135	23878720	0	-	.	gene_id "ENSMUSG00000116437.3"; transcript_id "ENSMUST00000349035.1"; gene_type "lncRNA"; gene_name "Gm46545"; transcript_type "lncRNA"; transcript_name "Gm46545-202"; exon_number 2; exon_id "ENSMUSE00001687233.1"; level 2; mgi_id "MGI:5826182"; tag "Ensembl_canonical"; tag "GENCODE_Primary"; tag "TAGENE"; havana_gene "OTTMUSG00000071313.1";
chr16	ENSEMBL_gcm37	exon	23878135	23878720	0.00410492722033001	-	.	gene_id "ENSMUSG00000116437.3"; transcript_id "ENSMUSG00000116437.3_tx_13"; exon_id "chr16_23878135_23878720_-"; exonnum "4"; txlen "854";
chr16	ENSEMBL_gcm37	exon	23878135	23878720	0.0128706848441349	-	.	gene_id "ENSMUSG00000116437.3"; transcript_id "ENSMUSG00000116437.3_tx_4"; exon_id "chr16_23878135_23878720_-"; exonnum "3"; txlen "752";
chr16	ENSEMBL_gcm37	exon	23878135	23878720	0.010672810772858	-	.	gene_id "ENSMUSG00000116437.3"; transcript_id "ENSMUSG00000116437.3_tx_5"; exon_id "chr16_23878135_23878720_-"; exonnum "3"; txlen "842";
chr16	HAVANA	transcript	23878135	23895340	0	-	.	gene_id "ENSMUSG00000116437.3"; transcript_id "ENSMUST00000349035.1"; gene_type "lncRNA"; gene_name "Gm46545"; transcript_type "lncRNA"; transcript_name "Gm46545-202"; level 2; mgi_id "MGI:5826182"; tag "Ensembl_canonical"; tag "GENCODE_Primary"; tag "TAGENE"; havana_gene "OTTMUSG00000071313.1";
chr16	HAVANA	exon	23878141	23878720	0	-	.	gene_id "ENSMUSG00000116437.3"; transcript_id "ENSMUST00000349036.1"; gene_type "lncRNA"; gene_name "Gm46545"; transcript_type "lncRNA"; transcript_name "Gm46545-203"; exon_number 2; exon_id "ENSMUSE00001687229.1"; level 2; mgi_id "MGI:5826182"; tag "TAGENE"; havana_gene "OTTMUSG00000071313.1";
chr16	HAVANA	transcript	23878141	23889093	0	-	.	gene_id "ENSMUSG00000116437.3"; transcript_id "ENSMUST00000349036.1"; gene_type "lncRNA"; gene_name "Gm46545"; transcript_type "lncRNA"; transcript_name "Gm46545-203"; level 2; mgi_id "MGI:5826182"; tag "TAGENE"; havana_gene "OTTMUSG00000071313.1";
chr16	HAVANA	exon	23880284	23880392	0	-	.	gene_id "ENSMUSG00000116437.3"; transcript_id "ENSMUST00000349037.1"; gene_type "lncRNA"; gene_name "Gm46545"; transcript_type "lncRNA"; transcript_name "Gm46545-204"; exon_number 1; exon_id "ENSMUSE00001687228.1"; level 2; mgi_id "MGI:5826182"; tag "basic"; tag "TAGENE"; havana_gene "OTTMUSG00000071313.1";
chr16	sragcm37_es	exon	23884251	23884854	0.0068228507458971	-	.	gene_id "ENSMUSG00000116437.3"; transcript_id "ENSMUSG00000116437.3_tx_10"; exon_id "chr16_23884251_23884854_-"; exonnum "2"; txlen "726";
chr16	sragcm37_es	exon	23884251	23884854	0.00679311725067189	-	.	gene_id "ENSMUSG00000116437.3"; transcript_id "ENSMUSG00000116437.3_tx_11"; exon_id "chr16_23884251_23884854_-"; exonnum "3"; txlen "770";
chr16	sragcm37_es	exon	23884251	23884854	0.00574689810846202	-	.	gene_id "ENSMUSG00000116437.3"; transcript_id "ENSMUSG00000116437.3_tx_12"; exon_id "chr16_23884251_23884854_-"; exonnum "3"; txlen "860";
chr16	sragcm37_es	exon	23884251	23884854	0.0220557675109309	-	.	gene_id "ENSMUSG00000116437.3"; transcript_id "ENSMUSG00000116437.3_tx_2"; exon_id "chr16_23884251_23884854_-"; exonnum "2"; txlen "670";
chr16	sragcm37_es	exon	23884251	23884854	0.00820985444066002	-	.	gene_id "ENSMUSG00000116437.3"; transcript_id "ENSMUSG00000116437.3_tx_6"; exon_id "chr16_23884251_23884854_-"; exonnum "4"; txlen "872";
chr16	sragcm37_es	exon	23884251	23884854	0.00820985444066002	-	.	gene_id "ENSMUSG00000116437.3"; transcript_id "ENSMUSG00000116437.3_tx_7"; exon_id "chr16_23884251_23884854_-"; exonnum "4"; txlen "962";
chr16	sragcm37_ss	exon	23885075	23885196	0.0068228507458971	-	.	gene_id "ENSMUSG00000116437.3"; transcript_id "ENSMUSG00000116437.3_tx_10"; exon_id "chr16_23885075_23885196_-"; exonnum "1"; txlen "726";
chr16	sragcm37_mid	exon	23887712	23887813	0.00410492722033001	-	.	gene_id "ENSMUSG00000116437.3"; transcript_id "ENSMUSG00000116437.3_tx_13"; exon_id "chr16_23887712_23887813_-"; exonnum "3"; txlen "854";
chr16	sragcm37_mid	exon	23887712	23887813	0.00820985444066002	-	.	gene_id "ENSMUSG00000116437.3"; transcript_id "ENSMUSG00000116437.3_tx_6"; exon_id "chr16_23887712_23887813_-"; exonnum "3"; txlen "872";
chr16	sragcm37_mid	exon	23887712	23887813	0.00820985444066002	-	.	gene_id "ENSMUSG00000116437.3"; transcript_id "ENSMUSG00000116437.3_tx_7"; exon_id "chr16_23887712_23887813_-"; exonnum "3"; txlen "962";
chr16	HAVANA	exon	23888983	23889093	0	-	.	gene_id "ENSMUSG00000116437.3"; transcript_id "ENSMUST00000349036.1"; gene_type "lncRNA"; gene_name "Gm46545"; transcript_type "lncRNA"; transcript_name "Gm46545-203"; exon_number 1; exon_id "ENSMUSE00001687231.1"; level 2; mgi_id "MGI:5826182"; tag "TAGENE"; havana_gene "OTTMUSG00000071313.1";
chr16	sragcm37_mid	exon	23889623	23889722	0.00679311725067189	-	.	gene_id "ENSMUSG00000116437.3"; transcript_id "ENSMUSG00000116437.3_tx_11"; exon_id "chr16_23889623_23889722_-"; exonnum "2"; txlen "770";
chr16	sragcm37_mid	exon	23889623	23889722	0.00574689810846202	-	.	gene_id "ENSMUSG00000116437.3"; transcript_id "ENSMUSG00000116437.3_tx_12"; exon_id "chr16_23889623_23889722_-"; exonnum "2"; txlen "860";
chr16	sragcm37_mid	exon	23889623	23889722	0.00410492722033001	-	.	gene_id "ENSMUSG00000116437.3"; transcript_id "ENSMUSG00000116437.3_tx_13"; exon_id "chr16_23889623_23889722_-"; exonnum "2"; txlen "854";
chr16	sragcm37_mid	exon	23889623	23889722	0.0128706848441349	-	.	gene_id "ENSMUSG00000116437.3"; transcript_id "ENSMUSG00000116437.3_tx_4"; exon_id "chr16_23889623_23889722_-"; exonnum "2"; txlen "752";
chr16	sragcm37_mid	exon	23889623	23889722	0.010672810772858	-	.	gene_id "ENSMUSG00000116437.3"; transcript_id "ENSMUSG00000116437.3_tx_5"; exon_id "chr16_23889623_23889722_-"; exonnum "2"; txlen "842";
chr16	sragcm37_mid	exon	23889623	23889722	0.00820985444066002	-	.	gene_id "ENSMUSG00000116437.3"; transcript_id "ENSMUSG00000116437.3_tx_6"; exon_id "chr16_23889623_23889722_-"; exonnum "2"; txlen "872";
chr16	sragcm37_mid	exon	23889623	23889722	0.00820985444066002	-	.	gene_id "ENSMUSG00000116437.3"; transcript_id "ENSMUSG00000116437.3_tx_7"; exon_id "chr16_23889623_23889722_-"; exonnum "2"; txlen "962";
chr16	sragcm37_mid	exon	23890037	23890192	0.00574689810846202	-	.	gene_id "ENSMUSG00000116437.3"; transcript_id "ENSMUSG00000116437.3_tx_12"; exon_id "chr16_23890037_23890192_-"; exonnum "1"; txlen "860";
chr16	sragcm37_mid	exon	23890037	23890192	0.010672810772858	-	.	gene_id "ENSMUSG00000116437.3"; transcript_id "ENSMUSG00000116437.3_tx_5"; exon_id "chr16_23890037_23890192_-"; exonnum "1"; txlen "842";
chr16	sragcm37_mid	exon	23890037	23890192	0.00820985444066002	-	.	gene_id "ENSMUSG00000116437.3"; transcript_id "ENSMUSG00000116437.3_tx_7"; exon_id "chr16_23890037_23890192_-"; exonnum "1"; txlen "962";
chr16	HAVANA	exon	23895138	23896389	0	-	.	gene_id "ENSMUSG00000116437.3"; transcript_id "ENSMUST00000230580.2"; gene_type "lncRNA"; gene_name "Gm46545"; transcript_type "lncRNA"; transcript_name "Gm46545-201"; exon_number 2; exon_id "ENSMUSE00001437242.2"; level 2; mgi_id "MGI:5826182"; tag "basic"; havana_gene "OTTMUSG00000071313.1"; havana_transcript "OTTMUST00000172665.1";
chr16	HAVANA	transcript	23895138	23901440	0	-	.	gene_id "ENSMUSG00000116437.3"; transcript_id "ENSMUST00000230580.2"; gene_type "lncRNA"; gene_name "Gm46545"; transcript_type "lncRNA"; transcript_name "Gm46545-201"; level 2; mgi_id "MGI:5826182"; tag "basic"; havana_gene "OTTMUSG00000071313.1"; havana_transcript "OTTMUST00000172665.1";
chr16	HAVANA	exon	23895275	23895340	0	-	.	gene_id "ENSMUSG00000116437.3"; transcript_id "ENSMUST00000349035.1"; gene_type "lncRNA"; gene_name "Gm46545"; transcript_type "lncRNA"; transcript_name "Gm46545-202"; exon_number 1; exon_id "ENSMUSE00001687230.1"; level 2; mgi_id "MGI:5826182"; tag "Ensembl_canonical"; tag "GENCODE_Primary"; tag "TAGENE"; havana_gene "OTTMUSG00000071313.1";
chr16	ENSEMBL_gcm37	exon	23895275	23895340	0.00679311725067189	-	.	gene_id "ENSMUSG00000116437.3"; transcript_id "ENSMUSG00000116437.3_tx_11"; exon_id "chr16_23895275_23895340_-"; exonnum "1"; txlen "770";
chr16	ENSEMBL_gcm37	exon	23895275	23895340	0.00410492722033001	-	.	gene_id "ENSMUSG00000116437.3"; transcript_id "ENSMUSG00000116437.3_tx_13"; exon_id "chr16_23895275_23895340_-"; exonnum "1"; txlen "854";
chr16	ENSEMBL_gcm37	exon	23895275	23895340	0.0220557675109309	-	.	gene_id "ENSMUSG00000116437.3"; transcript_id "ENSMUSG00000116437.3_tx_2"; exon_id "chr16_23895275_23895340_-"; exonnum "1"; txlen "670";
chr16	ENSEMBL_gcm37	exon	23895275	23895340	0.0128706848441349	-	.	gene_id "ENSMUSG00000116437.3"; transcript_id "ENSMUSG00000116437.3_tx_4"; exon_id "chr16_23895275_23895340_-"; exonnum "1"; txlen "752";
chr16	ENSEMBL_gcm37	exon	23895275	23895340	0.00820985444066002	-	.	gene_id "ENSMUSG00000116437.3"; transcript_id "ENSMUSG00000116437.3_tx_6"; exon_id "chr16_23895275_23895340_-"; exonnum "1"; txlen "872";
chr16	HAVANA	exon	23901196	23901440	0	-	.	gene_id "ENSMUSG00000116437.3"; transcript_id "ENSMUST00000230580.2"; gene_type "lncRNA"; gene_name "Gm46545"; transcript_type "lncRNA"; transcript_name "Gm46545-201"; exon_number 1; exon_id "ENSMUSE00001437714.2"; level 2; mgi_id "MGI:5826182"; tag "basic"; havana_gene "OTTMUSG00000071313.1"; havana_transcript "OTTMUST00000172665.1";
chr16	HAVANA	exon	23903319	23904195	0	-	.	gene_id "ENSMUSG00000115919.4"; transcript_id "ENSMUST00000243505.2"; gene_type "lncRNA"; gene_name "Gm31583"; transcript_type "lncRNA"; transcript_name "Gm31583-218"; exon_number 4; exon_id "ENSMUSE00001587562.1"; level 2; mgi_id "MGI:5590742"; tag "TAGENE"; havana_gene "OTTMUSG00000071309.1";
chr16	HAVANA	transcript	23903319	23908909	0	-	.	gene_id "ENSMUSG00000115919.4"; transcript_id "ENSMUST00000243505.2"; gene_type "lncRNA"; gene_name "Gm31583"; transcript_type "lncRNA"; transcript_name "Gm31583-218"; level 2; mgi_id "MGI:5590742"; tag "TAGENE"; havana_gene "OTTMUSG00000071309.1";
chr16	HAVANA	gene	23903319	23909180	0	-	.	gene_id "ENSMUSG00000115919.4"; gene_type "lncRNA"; gene_name "Gm31583"; level 2; mgi_id "MGI:5590742"; havana_gene "OTTMUSG00000071309.1";
chr16	HAVANA	exon	23903409	23904195	0	-	.	gene_id "ENSMUSG00000115919.4"; transcript_id "ENSMUST00000243418.2"; gene_type "lncRNA"; gene_name "Gm31583"; transcript_type "lncRNA"; transcript_name "Gm31583-217"; exon_number 4; exon_id "ENSMUSE00001483373.1"; level 2; mgi_id "MGI:5590742"; tag "Ensembl_canonical"; tag "GENCODE_Primary"; tag "TAGENE"; havana_gene "OTTMUSG00000071309.1";
chr16	HAVANA	transcript	23903409	23909051	0	-	.	gene_id "ENSMUSG00000115919.4"; transcript_id "ENSMUST00000243418.2"; gene_type "lncRNA"; gene_name "Gm31583"; transcript_type "lncRNA"; transcript_name "Gm31583-217"; level 2; mgi_id "MGI:5590742"; tag "Ensembl_canonical"; tag "GENCODE_Primary"; tag "TAGENE"; havana_gene "OTTMUSG00000071309.1";
chr16	HAVANA	exon	23903412	23904195	0	-	.	gene_id "ENSMUSG00000115919.4"; transcript_id "ENSMUST00000244536.2"; gene_type "lncRNA"; gene_name "Gm31583"; transcript_type "lncRNA"; transcript_name "Gm31583-223"; exon_number 4; exon_id "ENSMUSE00001587589.1"; level 2; mgi_id "MGI:5590742"; tag "TAGENE"; havana_gene "OTTMUSG00000071309.1";
chr16	HAVANA	transcript	23903412	23908859	0	-	.	gene_id "ENSMUSG00000115919.4"; transcript_id "ENSMUST00000244536.2"; gene_type "lncRNA"; gene_name "Gm31583"; transcript_type "lncRNA"; transcript_name "Gm31583-223"; level 2; mgi_id "MGI:5590742"; tag "TAGENE"; havana_gene "OTTMUSG00000071309.1";
chr16	HAVANA	exon	23903644	23904079	0	-	.	gene_id "ENSMUSG00000115919.4"; transcript_id "ENSMUST00000241393.1"; gene_type "lncRNA"; gene_name "Gm31583"; transcript_type "lncRNA"; transcript_name "Gm31583-206"; exon_number 4; exon_id "ENSMUSE00001479681.1"; level 2; mgi_id "MGI:5590742"; tag "TAGENE"; havana_gene "OTTMUSG00000071309.1";
chr16	HAVANA	transcript	23903644	23908926	0	-	.	gene_id "ENSMUSG00000115919.4"; transcript_id "ENSMUST00000241393.1"; gene_type "lncRNA"; gene_name "Gm31583"; transcript_type "lncRNA"; transcript_name "Gm31583-206"; level 2; mgi_id "MGI:5590742"; tag "TAGENE"; havana_gene "OTTMUSG00000071309.1";
chr16	HAVANA	exon	23903654	23904195	0	-	.	gene_id "ENSMUSG00000115919.4"; transcript_id "ENSMUST00000241266.2"; gene_type "lncRNA"; gene_name "Gm31583"; transcript_type "lncRNA"; transcript_name "Gm31583-204"; exon_number 4; exon_id "ENSMUSE00001587639.1"; level 2; mgi_id "MGI:5590742"; tag "TAGENE"; havana_gene "OTTMUSG00000071309.1";
chr16	HAVANA	transcript	23903654	23908876	0	-	.	gene_id "ENSMUSG00000115919.4"; transcript_id "ENSMUST00000241266.2"; gene_type "lncRNA"; gene_name "Gm31583"; transcript_type "lncRNA"; transcript_name "Gm31583-204"; level 2; mgi_id "MGI:5590742"; tag "TAGENE"; havana_gene "OTTMUSG00000071309.1";
chr16	HAVANA	exon	23903657	23904195	0	-	.	gene_id "ENSMUSG00000115919.4"; transcript_id "ENSMUST00000297157.1"; gene_type "lncRNA"; gene_name "Gm31583"; transcript_type "lncRNA"; transcript_name "Gm31583-229"; exon_number 4; exon_id "ENSMUSE00001587570.1"; level 2; mgi_id "MGI:5590742"; tag "basic"; tag "TAGENE"; havana_gene "OTTMUSG00000071309.1";
chr16	HAVANA	transcript	23903657	23908859	0	-	.	gene_id "ENSMUSG00000115919.4"; transcript_id "ENSMUST00000297157.1"; gene_type "lncRNA"; gene_name "Gm31583"; transcript_type "lncRNA"; transcript_name "Gm31583-229"; level 2; mgi_id "MGI:5590742"; tag "basic"; tag "TAGENE"; havana_gene "OTTMUSG00000071309.1";
chr16	HAVANA	exon	23903812	23904182	0	-	.	gene_id "ENSMUSG00000115919.4"; transcript_id "ENSMUST00000241834.2"; gene_type "lncRNA"; gene_name "Gm31583"; transcript_type "lncRNA"; transcript_name "Gm31583-210"; exon_number 4; exon_id "ENSMUSE00001587648.1"; level 2; mgi_id "MGI:5590742"; tag "TAGENE"; havana_gene "OTTMUSG00000071309.1";
chr16	HAVANA	transcript	23903812	23908859	0	-	.	gene_id "ENSMUSG00000115919.4"; transcript_id "ENSMUST00000241834.2"; gene_type "lncRNA"; gene_name "Gm31583"; transcript_type "lncRNA"; transcript_name "Gm31583-210"; level 2; mgi_id "MGI:5590742"; tag "TAGENE"; havana_gene "OTTMUSG00000071309.1";
chr16	HAVANA	exon	23903814	23904079	0	-	.	gene_id "ENSMUSG00000115919.4"; transcript_id "ENSMUST00000241143.2"; gene_type "lncRNA"; gene_name "Gm31583"; transcript_type "lncRNA"; transcript_name "Gm31583-203"; exon_number 4; exon_id "ENSMUSE00001587575.1"; level 2; mgi_id "MGI:5590742"; tag "TAGENE"; havana_gene "OTTMUSG00000071309.1";
chr16	HAVANA	exon	23903814	23904079	0	-	.	gene_id "ENSMUSG00000115919.4"; transcript_id "ENSMUST00000244730.2"; gene_type "lncRNA"; gene_name "Gm31583"; transcript_type "lncRNA"; transcript_name "Gm31583-225"; exon_number 4; exon_id "ENSMUSE00001587575.1"; level 2; mgi_id "MGI:5590742"; tag "TAGENE"; havana_gene "OTTMUSG00000071309.1";
chr16	HAVANA	exon	23903814	23904195	0	-	.	gene_id "ENSMUSG00000115919.4"; transcript_id "ENSMUST00000242787.2"; gene_type "lncRNA"; gene_name "Gm31583"; transcript_type "lncRNA"; transcript_name "Gm31583-213"; exon_number 4; exon_id "ENSMUSE00001587574.1"; level 2; mgi_id "MGI:5590742"; tag "TAGENE"; havana_gene "OTTMUSG00000071309.1";
chr16	HAVANA	exon	23903814	23904195	0	-	.	gene_id "ENSMUSG00000115919.4"; transcript_id "ENSMUST00000243172.2"; gene_type "lncRNA"; gene_name "Gm31583"; transcript_type "lncRNA"; transcript_name "Gm31583-216"; exon_number 4; exon_id "ENSMUSE00001587574.1"; level 2; mgi_id "MGI:5590742"; tag "TAGENE"; havana_gene "OTTMUSG00000071309.1";
chr16	HAVANA	transcript	23903814	23908882	0	-	.	gene_id "ENSMUSG00000115919.4"; transcript_id "ENSMUST00000241143.2"; gene_type "lncRNA"; gene_name "Gm31583"; transcript_type "lncRNA"; transcript_name "Gm31583-203"; level 2; mgi_id "MGI:5590742"; tag "TAGENE"; havana_gene "OTTMUSG00000071309.1";
chr16	HAVANA	transcript	23903814	23909010	0	-	.	gene_id "ENSMUSG00000115919.4"; transcript_id "ENSMUST00000242787.2"; gene_type "lncRNA"; gene_name "Gm31583"; transcript_type "lncRNA"; transcript_name "Gm31583-213"; level 2; mgi_id "MGI:5590742"; tag "TAGENE"; havana_gene "OTTMUSG00000071309.1";
chr16	HAVANA	transcript	23903814	23909037	0	-	.	gene_id "ENSMUSG00000115919.4"; transcript_id "ENSMUST00000244730.2"; gene_type "lncRNA"; gene_name "Gm31583"; transcript_type "lncRNA"; transcript_name "Gm31583-225"; level 2; mgi_id "MGI:5590742"; tag "TAGENE"; havana_gene "OTTMUSG00000071309.1";
chr16	HAVANA	transcript	23903814	23909037	0	-	.	gene_id "ENSMUSG00000115919.4"; transcript_id "ENSMUST00000243172.2"; gene_type "lncRNA"; gene_name "Gm31583"; transcript_type "lncRNA"; transcript_name "Gm31583-216"; level 2; mgi_id "MGI:5590742"; tag "TAGENE"; havana_gene "OTTMUSG00000071309.1";
chr16	HAVANA	exon	23903816	23904079	0	-	.	gene_id "ENSMUSG00000115919.4"; transcript_id "ENSMUST00000297225.1"; gene_type "lncRNA"; gene_name "Gm31583"; transcript_type "lncRNA"; transcript_name "Gm31583-296"; exon_number 2; exon_id "ENSMUSE00001475562.1"; level 2; mgi_id "MGI:5590742"; tag "TAGENE"; havana_gene "OTTMUSG00000071309.1";
chr16	HAVANA	exon	23903816	23904079	0	-	.	gene_id "ENSMUSG00000115919.4"; transcript_id "ENSMUST00000297205.1"; gene_type "lncRNA"; gene_name "Gm31583"; transcript_type "lncRNA"; transcript_name "Gm31583-276"; exon_number 4; exon_id "ENSMUSE00001475562.1"; level 2; mgi_id "MGI:5590742"; tag "TAGENE"; havana_gene "OTTMUSG00000071309.1";
chr16	HAVANA	exon	23903816	23904079	0	-	.	gene_id "ENSMUSG00000115919.4"; transcript_id "ENSMUST00000297199.1"; gene_type "lncRNA"; gene_name "Gm31583"; transcript_type "lncRNA"; transcript_name "Gm31583-270"; exon_number 3; exon_id "ENSMUSE00001475562.1"; level 2; mgi_id "MGI:5590742"; tag "basic"; tag "TAGENE"; havana_gene "OTTMUSG00000071309.1";
chr16	HAVANA	exon	23903816	23904079	0	-	.	gene_id "ENSMUSG00000115919.4"; transcript_id "ENSMUST00000297185.1"; gene_type "lncRNA"; gene_name "Gm31583"; transcript_type "lncRNA"; transcript_name "Gm31583-256"; exon_number 4; exon_id "ENSMUSE00001475562.1"; level 2; mgi_id "MGI:5590742"; tag "TAGENE"; havana_gene "OTTMUSG00000071309.1";
chr16	HAVANA	exon	23903816	23904079	0	-	.	gene_id "ENSMUSG00000115919.4"; transcript_id "ENSMUST00000297163.1"; gene_type "lncRNA"; gene_name "Gm31583"; transcript_type "lncRNA"; transcript_name "Gm31583-235"; exon_number 4; exon_id "ENSMUSE00001475562.1"; level 2; mgi_id "MGI:5590742"; tag "TAGENE"; havana_gene "OTTMUSG00000071309.1";
chr16	HAVANA	exon	23903816	23904079	0	-	.	gene_id "ENSMUSG00000115919.4"; transcript_id "ENSMUST00000241905.2"; gene_type "lncRNA"; gene_name "Gm31583"; transcript_type "lncRNA"; transcript_name "Gm31583-211"; exon_number 4; exon_id "ENSMUSE00001475562.1"; level 2; mgi_id "MGI:5590742"; tag "TAGENE"; havana_gene "OTTMUSG00000071309.1";
chr16	HAVANA	exon	23903816	23904079	0	-	.	gene_id "ENSMUSG00000115919.4"; transcript_id "ENSMUST00000244689.2"; gene_type "lncRNA"; gene_name "Gm31583"; transcript_type "lncRNA"; transcript_name "Gm31583-224"; exon_number 4; exon_id "ENSMUSE00001475562.1"; level 2; mgi_id "MGI:5590742"; tag "TAGENE"; havana_gene "OTTMUSG00000071309.1";
chr16	HAVANA	exon	23903816	23904182	0	-	.	gene_id "ENSMUSG00000115919.4"; transcript_id "ENSMUST00000297214.1"; gene_type "lncRNA"; gene_name "Gm31583"; transcript_type "lncRNA"; transcript_name "Gm31583-285"; exon_number 3; exon_id "ENSMUSE00001587657.1"; level 2; mgi_id "MGI:5590742"; tag "TAGENE"; havana_gene "OTTMUSG00000071309.1";
chr16	HAVANA	exon	23903816	23904182	0	-	.	gene_id "ENSMUSG00000115919.4"; transcript_id "ENSMUST00000297193.1"; gene_type "lncRNA"; gene_name "Gm31583"; transcript_type "lncRNA"; transcript_name "Gm31583-264"; exon_number 4; exon_id "ENSMUSE00001587657.1"; level 2; mgi_id "MGI:5590742"; tag "TAGENE"; havana_gene "OTTMUSG00000071309.1";
chr16	HAVANA	exon	23903816	23904182	0	-	.	gene_id "ENSMUSG00000115919.4"; transcript_id "ENSMUST00000297161.1"; gene_type "lncRNA"; gene_name "Gm31583"; transcript_type "lncRNA"; transcript_name "Gm31583-233"; exon_number 4; exon_id "ENSMUSE00001587657.1"; level 2; mgi_id "MGI:5590742"; tag "TAGENE"; havana_gene "OTTMUSG00000071309.1";
chr16	HAVANA	exon	23903816	23904182	0	-	.	gene_id "ENSMUSG00000115919.4"; transcript_id "ENSMUST00000297162.1"; gene_type "lncRNA"; gene_name "Gm31583"; transcript_type "lncRNA"; transcript_name "Gm31583-234"; exon_number 4; exon_id "ENSMUSE00001587657.1"; level 2; mgi_id "MGI:5590742"; tag "TAGENE"; havana_gene "OTTMUSG00000071309.1";
chr16	HAVANA	exon	23903816	23904195	0	-	.	gene_id "ENSMUSG00000115919.4"; transcript_id "ENSMUST00000297224.1"; gene_type "lncRNA"; gene_name "Gm31583"; transcript_type "lncRNA"; transcript_name "Gm31583-295"; exon_number 2; exon_id "ENSMUSE00001482554.1"; level 2; mgi_id "MGI:5590742"; tag "TAGENE"; havana_gene "OTTMUSG00000071309.1";
chr16	HAVANA	exon	23903816	23904195	0	-	.	gene_id "ENSMUSG00000115919.4"; transcript_id "ENSMUST00000297210.1"; gene_type "lncRNA"; gene_name "Gm31583"; transcript_type "lncRNA"; transcript_name "Gm31583-281"; exon_number 3; exon_id "ENSMUSE00001482554.1"; level 2; mgi_id "MGI:5590742"; tag "TAGENE"; havana_gene "OTTMUSG00000071309.1";
chr16	HAVANA	exon	23903816	23904195	0	-	.	gene_id "ENSMUSG00000115919.4"; transcript_id "ENSMUST00000297182.1"; gene_type "lncRNA"; gene_name "Gm31583"; transcript_type "lncRNA"; transcript_name "Gm31583-253"; exon_number 4; exon_id "ENSMUSE00001482554.1"; level 2; mgi_id "MGI:5590742"; tag "TAGENE"; havana_gene "OTTMUSG00000071309.1";
chr16	HAVANA	exon	23903816	23904195	0	-	.	gene_id "ENSMUSG00000115919.4"; transcript_id "ENSMUST00000297176.1"; gene_type "lncRNA"; gene_name "Gm31583"; transcript_type "lncRNA"; transcript_name "Gm31583-247"; exon_number 4; exon_id "ENSMUSE00001482554.1"; level 2; mgi_id "MGI:5590742"; tag "basic"; tag "TAGENE"; havana_gene "OTTMUSG00000071309.1";
chr16	HAVANA	exon	23903816	23904195	0	-	.	gene_id "ENSMUSG00000115919.4"; transcript_id "ENSMUST00000297178.1"; gene_type "lncRNA"; gene_name "Gm31583"; transcript_type "lncRNA"; transcript_name "Gm31583-249"; exon_number 4; exon_id "ENSMUSE00001482554.1"; level 2; mgi_id "MGI:5590742"; tag "TAGENE"; havana_gene "OTTMUSG00000071309.1";
chr16	HAVANA	exon	23903816	23904195	0	-	.	gene_id "ENSMUSG00000115919.4"; transcript_id "ENSMUST00000297179.1"; gene_type "lncRNA"; gene_name "Gm31583"; transcript_type "lncRNA"; transcript_name "Gm31583-250"; exon_number 4; exon_id "ENSMUSE00001482554.1"; level 2; mgi_id "MGI:5590742"; tag "TAGENE"; havana_gene "OTTMUSG00000071309.1";
chr16	HAVANA	exon	23903816	23904195	0	-	.	gene_id "ENSMUSG00000115919.4"; transcript_id "ENSMUST00000297180.1"; gene_type "lncRNA"; gene_name "Gm31583"; transcript_type "lncRNA"; transcript_name "Gm31583-251"; exon_number 4; exon_id "ENSMUSE00001482554.1"; level 2; mgi_id "MGI:5590742"; tag "TAGENE"; havana_gene "OTTMUSG00000071309.1";
chr16	HAVANA	exon	23903816	23904195	0	-	.	gene_id "ENSMUSG00000115919.4"; transcript_id "ENSMUST00000297173.1"; gene_type "lncRNA"; gene_name "Gm31583"; transcript_type "lncRNA"; transcript_name "Gm31583-244"; exon_number 3; exon_id "ENSMUSE00001482554.1"; level 2; mgi_id "MGI:5590742"; tag "TAGENE"; havana_gene "OTTMUSG00000071309.1";
chr16	HAVANA	exon	23903816	23904195	0	-	.	gene_id "ENSMUSG00000115919.4"; transcript_id "ENSMUST00000245082.2"; gene_type "lncRNA"; gene_name "Gm31583"; transcript_type "lncRNA"; transcript_name "Gm31583-226"; exon_number 4; exon_id "ENSMUSE00001482554.1"; level 2; mgi_id "MGI:5590742"; tag "TAGENE"; havana_gene "OTTMUSG00000071309.1";
chr16	HAVANA	exon	23903816	23904195	0	-	.	gene_id "ENSMUSG00000115919.4"; transcript_id "ENSMUST00000245345.2"; gene_type "lncRNA"; gene_name "Gm31583"; transcript_type "lncRNA"; transcript_name "Gm31583-227"; exon_number 4; exon_id "ENSMUSE00001482554.1"; level 2; mgi_id "MGI:5590742"; tag "TAGENE"; havana_gene "OTTMUSG00000071309.1";
chr16	HAVANA	exon	23903816	23904195	0	-	.	gene_id "ENSMUSG00000115919.4"; transcript_id "ENSMUST00000242597.2"; gene_type "lncRNA"; gene_name "Gm31583"; transcript_type "lncRNA"; transcript_name "Gm31583-212"; exon_number 4; exon_id "ENSMUSE00001482554.1"; level 2; mgi_id "MGI:5590742"; tag "TAGENE"; havana_gene "OTTMUSG00000071309.1";
chr16	HAVANA	exon	23903816	23904195	0	-	.	gene_id "ENSMUSG00000115919.4"; transcript_id "ENSMUST00000241654.2"; gene_type "lncRNA"; gene_name "Gm31583"; transcript_type "lncRNA"; transcript_name "Gm31583-208"; exon_number 4; exon_id "ENSMUSE00001482554.1"; level 2; mgi_id "MGI:5590742"; tag "TAGENE"; havana_gene "OTTMUSG00000071309.1";
chr16	HAVANA	exon	23903816	23904195	0	-	.	gene_id "ENSMUSG00000115919.4"; transcript_id "ENSMUST00000243934.2"; gene_type "lncRNA"; gene_name "Gm31583"; transcript_type "lncRNA"; transcript_name "Gm31583-220"; exon_number 4; exon_id "ENSMUSE00001482554.1"; level 2; mgi_id "MGI:5590742"; tag "TAGENE"; havana_gene "OTTMUSG00000071309.1";
chr16	HAVANA	exon	23903816	23904195	0	-	.	gene_id "ENSMUSG00000115919.4"; transcript_id "ENSMUST00000297159.1"; gene_type "lncRNA"; gene_name "Gm31583"; transcript_type "lncRNA"; transcript_name "Gm31583-231"; exon_number 3; exon_id "ENSMUSE00001482554.1"; level 2; mgi_id "MGI:5590742"; tag "TAGENE"; havana_gene "OTTMUSG00000071309.1";
chr16	HAVANA	exon	23903816	23904195	0	-	.	gene_id "ENSMUSG00000115919.4"; transcript_id "ENSMUST00000243107.2"; gene_type "lncRNA"; gene_name "Gm31583"; transcript_type "lncRNA"; transcript_name "Gm31583-215"; exon_number 4; exon_id "ENSMUSE00001482554.1"; level 2; mgi_id "MGI:5590742"; tag "TAGENE"; havana_gene "OTTMUSG00000071309.1";
chr16	HAVANA	exon	23903816	23904195	0	-	.	gene_id "ENSMUSG00000115919.4"; transcript_id "ENSMUST00000240867.2"; gene_type "lncRNA"; gene_name "Gm31583"; transcript_type "lncRNA"; transcript_name "Gm31583-202"; exon_number 4; exon_id "ENSMUSE00001482554.1"; level 2; mgi_id "MGI:5590742"; tag "TAGENE"; havana_gene "OTTMUSG00000071309.1";
chr16	HAVANA	transcript	23903816	23905696	0	-	.	gene_id "ENSMUSG00000115919.4"; transcript_id "ENSMUST00000297225.1"; gene_type "lncRNA"; gene_name "Gm31583"; transcript_type "lncRNA"; transcript_name "Gm31583-296"; level 2; mgi_id "MGI:5590742"; tag "TAGENE"; havana_gene "OTTMUSG00000071309.1";
chr16	HAVANA	transcript	23903816	23905697	0	-	.	gene_id "ENSMUSG00000115919.4"; transcript_id "ENSMUST00000297224.1"; gene_type "lncRNA"; gene_name "Gm31583"; transcript_type "lncRNA"; transcript_name "Gm31583-295"; level 2; mgi_id "MGI:5590742"; tag "TAGENE"; havana_gene "OTTMUSG00000071309.1";
chr16	HAVANA	transcript	23903816	23907596	0	-	.	gene_id "ENSMUSG00000115919.4"; transcript_id "ENSMUST00000297214.1"; gene_type "lncRNA"; gene_name "Gm31583"; transcript_type "lncRNA"; transcript_name "Gm31583-285"; level 2; mgi_id "MGI:5590742"; tag "TAGENE"; havana_gene "OTTMUSG00000071309.1";
chr16	HAVANA	transcript	23903816	23907781	0	-	.	gene_id "ENSMUSG00000115919.4"; transcript_id "ENSMUST00000297210.1"; gene_type "lncRNA"; gene_name "Gm31583"; transcript_type "lncRNA"; transcript_name "Gm31583-281"; level 2; mgi_id "MGI:5590742"; tag "TAGENE"; havana_gene "OTTMUSG00000071309.1";
chr16	HAVANA	transcript	23903816	23907897	0	-	.	gene_id "ENSMUSG00000115919.4"; transcript_id "ENSMUST00000297205.1"; gene_type "lncRNA"; gene_name "Gm31583"; transcript_type "lncRNA"; transcript_name "Gm31583-276"; level 2; mgi_id "MGI:5590742"; tag "TAGENE"; havana_gene "OTTMUSG00000071309.1";
chr16	HAVANA	transcript	23903816	23908730	0	-	.	gene_id "ENSMUSG00000115919.4"; transcript_id "ENSMUST00000297199.1"; gene_type "lncRNA"; gene_name "Gm31583"; transcript_type "lncRNA"; transcript_name "Gm31583-270"; level 2; mgi_id "MGI:5590742"; tag "basic"; tag "TAGENE"; havana_gene "OTTMUSG00000071309.1";
chr16	HAVANA	transcript	23903816	23908789	0	-	.	gene_id "ENSMUSG00000115919.4"; transcript_id "ENSMUST00000297193.1"; gene_type "lncRNA"; gene_name "Gm31583"; transcript_type "lncRNA"; transcript_name "Gm31583-264"; level 2; mgi_id "MGI:5590742"; tag "TAGENE"; havana_gene "OTTMUSG00000071309.1";
chr16	HAVANA	transcript	23903816	23908827	0	-	.	gene_id "ENSMUSG00000115919.4"; transcript_id "ENSMUST00000297185.1"; gene_type "lncRNA"; gene_name "Gm31583"; transcript_type "lncRNA"; transcript_name "Gm31583-256"; level 2; mgi_id "MGI:5590742"; tag "TAGENE"; havana_gene "OTTMUSG00000071309.1";
chr16	HAVANA	transcript	23903816	23908829	0	-	.	gene_id "ENSMUSG00000115919.4"; transcript_id "ENSMUST00000297182.1"; gene_type "lncRNA"; gene_name "Gm31583"; transcript_type "lncRNA"; transcript_name "Gm31583-253"; level 2; mgi_id "MGI:5590742"; tag "TAGENE"; havana_gene "OTTMUSG00000071309.1";
chr16	HAVANA	transcript	23903816	23908833	0	-	.	gene_id "ENSMUSG00000115919.4"; transcript_id "ENSMUST00000297176.1"; gene_type "lncRNA"; gene_name "Gm31583"; transcript_type "lncRNA"; transcript_name "Gm31583-247"; level 2; mgi_id "MGI:5590742"; tag "basic"; tag "TAGENE"; havana_gene "OTTMUSG00000071309.1";
chr16	HAVANA	transcript	23903816	23908833	0	-	.	gene_id "ENSMUSG00000115919.4"; transcript_id "ENSMUST00000297178.1"; gene_type "lncRNA"; gene_name "Gm31583"; transcript_type "lncRNA"; transcript_name "Gm31583-249"; level 2; mgi_id "MGI:5590742"; tag "TAGENE"; havana_gene "OTTMUSG00000071309.1";
chr16	HAVANA	transcript	23903816	23908833	0	-	.	gene_id "ENSMUSG00000115919.4"; transcript_id "ENSMUST00000297179.1"; gene_type "lncRNA"; gene_name "Gm31583"; transcript_type "lncRNA"; transcript_name "Gm31583-250"; level 2; mgi_id "MGI:5590742"; tag "TAGENE"; havana_gene "OTTMUSG00000071309.1";
chr16	HAVANA	transcript	23903816	23908833	0	-	.	gene_id "ENSMUSG00000115919.4"; transcript_id "ENSMUST00000297180.1"; gene_type "lncRNA"; gene_name "Gm31583"; transcript_type "lncRNA"; transcript_name "Gm31583-251"; level 2; mgi_id "MGI:5590742"; tag "TAGENE"; havana_gene "OTTMUSG00000071309.1";
chr16	HAVANA	transcript	23903816	23908836	0	-	.	gene_id "ENSMUSG00000115919.4"; transcript_id "ENSMUST00000297173.1"; gene_type "lncRNA"; gene_name "Gm31583"; transcript_type "lncRNA"; transcript_name "Gm31583-244"; level 2; mgi_id "MGI:5590742"; tag "TAGENE"; havana_gene "OTTMUSG00000071309.1";
chr16	HAVANA	transcript	23903816	23908845	0	-	.	gene_id "ENSMUSG00000115919.4"; transcript_id "ENSMUST00000245082.2"; gene_type "lncRNA"; gene_name "Gm31583"; transcript_type "lncRNA"; transcript_name "Gm31583-226"; level 2; mgi_id "MGI:5590742"; tag "TAGENE"; havana_gene "OTTMUSG00000071309.1";
chr16	HAVANA	transcript	23903816	23908852	0	-	.	gene_id "ENSMUSG00000115919.4"; transcript_id "ENSMUST00000245345.2"; gene_type "lncRNA"; gene_name "Gm31583"; transcript_type "lncRNA"; transcript_name "Gm31583-227"; level 2; mgi_id "MGI:5590742"; tag "TAGENE"; havana_gene "OTTMUSG00000071309.1";
chr16	HAVANA	transcript	23903816	23908859	0	-	.	gene_id "ENSMUSG00000115919.4"; transcript_id "ENSMUST00000242597.2"; gene_type "lncRNA"; gene_name "Gm31583"; transcript_type "lncRNA"; transcript_name "Gm31583-212"; level 2; mgi_id "MGI:5590742"; tag "TAGENE"; havana_gene "OTTMUSG00000071309.1";
chr16	HAVANA	transcript	23903816	23908859	0	-	.	gene_id "ENSMUSG00000115919.4"; transcript_id "ENSMUST00000241654.2"; gene_type "lncRNA"; gene_name "Gm31583"; transcript_type "lncRNA"; transcript_name "Gm31583-208"; level 2; mgi_id "MGI:5590742"; tag "TAGENE"; havana_gene "OTTMUSG00000071309.1";
chr16	HAVANA	transcript	23903816	23908859	0	-	.	gene_id "ENSMUSG00000115919.4"; transcript_id "ENSMUST00000297161.1"; gene_type "lncRNA"; gene_name "Gm31583"; transcript_type "lncRNA"; transcript_name "Gm31583-233"; level 2; mgi_id "MGI:5590742"; tag "TAGENE"; havana_gene "OTTMUSG00000071309.1";
chr16	HAVANA	transcript	23903816	23908859	0	-	.	gene_id "ENSMUSG00000115919.4"; transcript_id "ENSMUST00000297162.1"; gene_type "lncRNA"; gene_name "Gm31583"; transcript_type "lncRNA"; transcript_name "Gm31583-234"; level 2; mgi_id "MGI:5590742"; tag "TAGENE"; havana_gene "OTTMUSG00000071309.1";
chr16	HAVANA	transcript	23903816	23908859	0	-	.	gene_id "ENSMUSG00000115919.4"; transcript_id "ENSMUST00000297163.1"; gene_type "lncRNA"; gene_name "Gm31583"; transcript_type "lncRNA"; transcript_name "Gm31583-235"; level 2; mgi_id "MGI:5590742"; tag "TAGENE"; havana_gene "OTTMUSG00000071309.1";
chr16	HAVANA	transcript	23903816	23908860	0	-	.	gene_id "ENSMUSG00000115919.4"; transcript_id "ENSMUST00000241905.2"; gene_type "lncRNA"; gene_name "Gm31583"; transcript_type "lncRNA"; transcript_name "Gm31583-211"; level 2; mgi_id "MGI:5590742"; tag "TAGENE"; havana_gene "OTTMUSG00000071309.1";
chr16	HAVANA	transcript	23903816	23908861	0	-	.	gene_id "ENSMUSG00000115919.4"; transcript_id "ENSMUST00000243934.2"; gene_type "lncRNA"; gene_name "Gm31583"; transcript_type "lncRNA"; transcript_name "Gm31583-220"; level 2; mgi_id "MGI:5590742"; tag "TAGENE"; havana_gene "OTTMUSG00000071309.1";
chr16	HAVANA	transcript	23903816	23908862	0	-	.	gene_id "ENSMUSG00000115919.4"; transcript_id "ENSMUST00000297159.1"; gene_type "lncRNA"; gene_name "Gm31583"; transcript_type "lncRNA"; transcript_name "Gm31583-231"; level 2; mgi_id "MGI:5590742"; tag "TAGENE"; havana_gene "OTTMUSG00000071309.1";
chr16	HAVANA	transcript	23903816	23908870	0	-	.	gene_id "ENSMUSG00000115919.4"; transcript_id "ENSMUST00000243107.2"; gene_type "lncRNA"; gene_name "Gm31583"; transcript_type "lncRNA"; transcript_name "Gm31583-215"; level 2; mgi_id "MGI:5590742"; tag "TAGENE"; havana_gene "OTTMUSG00000071309.1";
chr16	HAVANA	transcript	23903816	23908876	0	-	.	gene_id "ENSMUSG00000115919.4"; transcript_id "ENSMUST00000244689.2"; gene_type "lncRNA"; gene_name "Gm31583"; transcript_type "lncRNA"; transcript_name "Gm31583-224"; level 2; mgi_id "MGI:5590742"; tag "TAGENE"; havana_gene "OTTMUSG00000071309.1";
chr16	HAVANA	transcript	23903816	23908884	0	-	.	gene_id "ENSMUSG00000115919.4"; transcript_id "ENSMUST00000240867.2"; gene_type "lncRNA"; gene_name "Gm31583"; transcript_type "lncRNA"; transcript_name "Gm31583-202"; level 2; mgi_id "MGI:5590742"; tag "TAGENE"; havana_gene "OTTMUSG00000071309.1";
chr16	HAVANA	exon	23903818	23904079	0	-	.	gene_id "ENSMUSG00000115919.4"; transcript_id "ENSMUST00000297186.1"; gene_type "lncRNA"; gene_name "Gm31583"; transcript_type "lncRNA"; transcript_name "Gm31583-257"; exon_number 4; exon_id "ENSMUSE00001587652.1"; level 2; mgi_id "MGI:5590742"; tag "basic"; tag "TAGENE"; havana_gene "OTTMUSG00000071309.1";
chr16	HAVANA	transcript	23903818	23908829	0	-	.	gene_id "ENSMUSG00000115919.4"; transcript_id "ENSMUST00000297186.1"; gene_type "lncRNA"; gene_name "Gm31583"; transcript_type "lncRNA"; transcript_name "Gm31583-257"; level 2; mgi_id "MGI:5590742"; tag "basic"; tag "TAGENE"; havana_gene "OTTMUSG00000071309.1";
chr16	HAVANA	exon	23903819	23904079	0	-	.	gene_id "ENSMUSG00000115919.4"; transcript_id "ENSMUST00000297209.1"; gene_type "lncRNA"; gene_name "Gm31583"; transcript_type "lncRNA"; transcript_name "Gm31583-280"; exon_number 3; exon_id "ENSMUSE00001587613.1"; level 2; mgi_id "MGI:5590742"; tag "TAGENE"; havana_gene "OTTMUSG00000071309.1";
chr16	HAVANA	exon	23903819	23904079	0	-	.	gene_id "ENSMUSG00000115919.4"; transcript_id "ENSMUST00000297207.1"; gene_type "lncRNA"; gene_name "Gm31583"; transcript_type "lncRNA"; transcript_name "Gm31583-278"; exon_number 3; exon_id "ENSMUSE00001587613.1"; level 2; mgi_id "MGI:5590742"; tag "TAGENE"; havana_gene "OTTMUSG00000071309.1";
chr16	HAVANA	exon	23903819	23904079	0	-	.	gene_id "ENSMUSG00000115919.4"; transcript_id "ENSMUST00000297200.1"; gene_type "lncRNA"; gene_name "Gm31583"; transcript_type "lncRNA"; transcript_name "Gm31583-271"; exon_number 4; exon_id "ENSMUSE00001587613.1"; level 2; mgi_id "MGI:5590742"; tag "TAGENE"; havana_gene "OTTMUSG00000071309.1";
chr16	HAVANA	exon	23903819	23904079	0	-	.	gene_id "ENSMUSG00000115919.4"; transcript_id "ENSMUST00000297194.1"; gene_type "lncRNA"; gene_name "Gm31583"; transcript_type "lncRNA"; transcript_name "Gm31583-265"; exon_number 5; exon_id "ENSMUSE00001587613.1"; level 2; mgi_id "MGI:5590742"; tag "basic"; tag "TAGENE"; havana_gene "OTTMUSG00000071309.1";
chr16	HAVANA	exon	23903819	23904079	0	-	.	gene_id "ENSMUSG00000115919.4"; transcript_id "ENSMUST00000297181.1"; gene_type "lncRNA"; gene_name "Gm31583"; transcript_type "lncRNA"; transcript_name "Gm31583-252"; exon_number 4; exon_id "ENSMUSE00001587613.1"; level 2; mgi_id "MGI:5590742"; tag "TAGENE"; havana_gene "OTTMUSG00000071309.1";
chr16	HAVANA	exon	23903819	23904079	0	-	.	gene_id "ENSMUSG00000115919.4"; transcript_id "ENSMUST00000297175.1"; gene_type "lncRNA"; gene_name "Gm31583"; transcript_type "lncRNA"; transcript_name "Gm31583-246"; exon_number 4; exon_id "ENSMUSE00001587613.1"; level 2; mgi_id "MGI:5590742"; tag "TAGENE"; havana_gene "OTTMUSG00000071309.1";
chr16	HAVANA	exon	23903819	23904079	0	-	.	gene_id "ENSMUSG00000115919.4"; transcript_id "ENSMUST00000297177.1"; gene_type "lncRNA"; gene_name "Gm31583"; transcript_type "lncRNA"; transcript_name "Gm31583-248"; exon_number 3; exon_id "ENSMUSE00001587613.1"; level 2; mgi_id "MGI:5590742"; tag "TAGENE"; havana_gene "OTTMUSG00000071309.1";
chr16	HAVANA	exon	23903819	23904079	0	-	.	gene_id "ENSMUSG00000115919.4"; transcript_id "ENSMUST00000297171.1"; gene_type "lncRNA"; gene_name "Gm31583"; transcript_type "lncRNA"; transcript_name "Gm31583-242"; exon_number 4; exon_id "ENSMUSE00001587613.1"; level 2; mgi_id "MGI:5590742"; tag "TAGENE"; havana_gene "OTTMUSG00000071309.1";
chr16	HAVANA	exon	23903819	23904079	0	-	.	gene_id "ENSMUSG00000115919.4"; transcript_id "ENSMUST00000297172.1"; gene_type "lncRNA"; gene_name "Gm31583"; transcript_type "lncRNA"; transcript_name "Gm31583-243"; exon_number 4; exon_id "ENSMUSE00001587613.1"; level 2; mgi_id "MGI:5590742"; tag "TAGENE"; havana_gene "OTTMUSG00000071309.1";
chr16	HAVANA	exon	23903819	23904079	0	-	.	gene_id "ENSMUSG00000115919.4"; transcript_id "ENSMUST00000244473.2"; gene_type "lncRNA"; gene_name "Gm31583"; transcript_type "lncRNA"; transcript_name "Gm31583-222"; exon_number 4; exon_id "ENSMUSE00001587613.1"; level 2; mgi_id "MGI:5590742"; tag "TAGENE"; havana_gene "OTTMUSG00000071309.1";
chr16	HAVANA	exon	23903819	23904079	0	-	.	gene_id "ENSMUSG00000115919.4"; transcript_id "ENSMUST00000297165.1"; gene_type "lncRNA"; gene_name "Gm31583"; transcript_type "lncRNA"; transcript_name "Gm31583-237"; exon_number 3; exon_id "ENSMUSE00001587613.1"; level 2; mgi_id "MGI:5590742"; tag "TAGENE"; havana_gene "OTTMUSG00000071309.1";
chr16	HAVANA	exon	23903819	23904079	0	-	.	gene_id "ENSMUSG00000115919.4"; transcript_id "ENSMUST00000297167.1"; gene_type "lncRNA"; gene_name "Gm31583"; transcript_type "lncRNA"; transcript_name "Gm31583-239"; exon_number 4; exon_id "ENSMUSE00001587613.1"; level 2; mgi_id "MGI:5590742"; tag "TAGENE"; havana_gene "OTTMUSG00000071309.1";
chr16	HAVANA	exon	23903819	23904079	0	-	.	gene_id "ENSMUSG00000115919.4"; transcript_id "ENSMUST00000297160.1"; gene_type "lncRNA"; gene_name "Gm31583"; transcript_type "lncRNA"; transcript_name "Gm31583-232"; exon_number 5; exon_id "ENSMUSE00001587613.1"; level 2; mgi_id "MGI:5590742"; tag "TAGENE"; havana_gene "OTTMUSG00000071309.1";
chr16	HAVANA	exon	23903819	23904079	0	-	.	gene_id "ENSMUSG00000115919.4"; transcript_id "ENSMUST00000297158.1"; gene_type "lncRNA"; gene_name "Gm31583"; transcript_type "lncRNA"; transcript_name "Gm31583-230"; exon_number 4; exon_id "ENSMUSE00001587613.1"; level 2; mgi_id "MGI:5590742"; tag "TAGENE"; havana_gene "OTTMUSG00000071309.1";
chr16	HAVANA	exon	23903819	23904182	0	-	.	gene_id "ENSMUSG00000115919.4"; transcript_id "ENSMUST00000297195.1"; gene_type "lncRNA"; gene_name "Gm31583"; transcript_type "lncRNA"; transcript_name "Gm31583-266"; exon_number 4; exon_id "ENSMUSE00001587632.1"; level 2; mgi_id "MGI:5590742"; tag "TAGENE"; havana_gene "OTTMUSG00000071309.1";
chr16	HAVANA	exon	23903819	23904182	0	-	.	gene_id "ENSMUSG00000115919.4"; transcript_id "ENSMUST00000297189.1"; gene_type "lncRNA"; gene_name "Gm31583"; transcript_type "lncRNA"; transcript_name "Gm31583-260"; exon_number 4; exon_id "ENSMUSE00001587632.1"; level 2; mgi_id "MGI:5590742"; tag "TAGENE"; havana_gene "OTTMUSG00000071309.1";
chr16	HAVANA	exon	23903819	23904182	0	-	.	gene_id "ENSMUSG00000115919.4"; transcript_id "ENSMUST00000297188.1"; gene_type "lncRNA"; gene_name "Gm31583"; transcript_type "lncRNA"; transcript_name "Gm31583-259"; exon_number 4; exon_id "ENSMUSE00001587632.1"; level 2; mgi_id "MGI:5590742"; tag "TAGENE"; havana_gene "OTTMUSG00000071309.1";
chr16	HAVANA	exon	23903819	23904182	0	-	.	gene_id "ENSMUSG00000115919.4"; transcript_id "ENSMUST00000297164.1"; gene_type "lncRNA"; gene_name "Gm31583"; transcript_type "lncRNA"; transcript_name "Gm31583-236"; exon_number 4; exon_id "ENSMUSE00001587632.1"; level 2; mgi_id "MGI:5590742"; tag "TAGENE"; havana_gene "OTTMUSG00000071309.1";
chr16	HAVANA	exon	23903819	23904195	0	-	.	gene_id "ENSMUSG00000115919.4"; transcript_id "ENSMUST00000297216.1"; gene_type "lncRNA"; gene_name "Gm31583"; transcript_type "lncRNA"; transcript_name "Gm31583-287"; exon_number 3; exon_id "ENSMUSE00001474834.1"; level 2; mgi_id "MGI:5590742"; tag "TAGENE"; havana_gene "OTTMUSG00000071309.1";
chr16	HAVANA	exon	23903819	23904195	0	-	.	gene_id "ENSMUSG00000115919.4"; transcript_id "ENSMUST00000297217.1"; gene_type "lncRNA"; gene_name "Gm31583"; transcript_type "lncRNA"; transcript_name "Gm31583-288"; exon_number 3; exon_id "ENSMUSE00001474834.1"; level 2; mgi_id "MGI:5590742"; tag "TAGENE"; havana_gene "OTTMUSG00000071309.1";
chr16	HAVANA	exon	23903819	23904195	0	-	.	gene_id "ENSMUSG00000115919.4"; transcript_id "ENSMUST00000297215.1"; gene_type "lncRNA"; gene_name "Gm31583"; transcript_type "lncRNA"; transcript_name "Gm31583-286"; exon_number 3; exon_id "ENSMUSE00001474834.1"; level 2; mgi_id "MGI:5590742"; tag "TAGENE"; havana_gene "OTTMUSG00000071309.1";
chr16	HAVANA	exon	23903819	23904195	0	-	.	gene_id "ENSMUSG00000115919.4"; transcript_id "ENSMUST00000297213.1"; gene_type "lncRNA"; gene_name "Gm31583"; transcript_type "lncRNA"; transcript_name "Gm31583-284"; exon_number 3; exon_id "ENSMUSE00001474834.1"; level 2; mgi_id "MGI:5590742"; tag "TAGENE"; havana_gene "OTTMUSG00000071309.1";
chr16	HAVANA	exon	23903819	23904195	0	-	.	gene_id "ENSMUSG00000115919.4"; transcript_id "ENSMUST00000297211.1"; gene_type "lncRNA"; gene_name "Gm31583"; transcript_type "lncRNA"; transcript_name "Gm31583-282"; exon_number 4; exon_id "ENSMUSE00001474834.1"; level 2; mgi_id "MGI:5590742"; tag "TAGENE"; havana_gene "OTTMUSG00000071309.1";
chr16	HAVANA	exon	23903819	23904195	0	-	.	gene_id "ENSMUSG00000115919.4"; transcript_id "ENSMUST00000297208.1"; gene_type "lncRNA"; gene_name "Gm31583"; transcript_type "lncRNA"; transcript_name "Gm31583-279"; exon_number 4; exon_id "ENSMUSE00001474834.1"; level 2; mgi_id "MGI:5590742"; tag "TAGENE"; havana_gene "OTTMUSG00000071309.1";
chr16	HAVANA	exon	23903819	23904195	0	-	.	gene_id "ENSMUSG00000115919.4"; transcript_id "ENSMUST00000297206.1"; gene_type "lncRNA"; gene_name "Gm31583"; transcript_type "lncRNA"; transcript_name "Gm31583-277"; exon_number 4; exon_id "ENSMUSE00001474834.1"; level 2; mgi_id "MGI:5590742"; tag "TAGENE"; havana_gene "OTTMUSG00000071309.1";
chr16	HAVANA	exon	23903819	23904195	0	-	.	gene_id "ENSMUSG00000115919.4"; transcript_id "ENSMUST00000297192.1"; gene_type "lncRNA"; gene_name "Gm31583"; transcript_type "lncRNA"; transcript_name "Gm31583-263"; exon_number 4; exon_id "ENSMUSE00001474834.1"; level 2; mgi_id "MGI:5590742"; tag "TAGENE"; havana_gene "OTTMUSG00000071309.1";
chr16	HAVANA	exon	23903819	23904195	0	-	.	gene_id "ENSMUSG00000115919.4"; transcript_id "ENSMUST00000297190.1"; gene_type "lncRNA"; gene_name "Gm31583"; transcript_type "lncRNA"; transcript_name "Gm31583-261"; exon_number 5; exon_id "ENSMUSE00001474834.1"; level 2; mgi_id "MGI:5590742"; tag "TAGENE"; havana_gene "OTTMUSG00000071309.1";
chr16	HAVANA	exon	23903819	23904195	0	-	.	gene_id "ENSMUSG00000115919.4"; transcript_id "ENSMUST00000297184.1"; gene_type "lncRNA"; gene_name "Gm31583"; transcript_type "lncRNA"; transcript_name "Gm31583-255"; exon_number 4; exon_id "ENSMUSE00001474834.1"; level 2; mgi_id "MGI:5590742"; tag "TAGENE"; havana_gene "OTTMUSG00000071309.1";
chr16	HAVANA	exon	23903819	23904195	0	-	.	gene_id "ENSMUSG00000115919.4"; transcript_id "ENSMUST00000241291.2"; gene_type "lncRNA"; gene_name "Gm31583"; transcript_type "lncRNA"; transcript_name "Gm31583-205"; exon_number 4; exon_id "ENSMUSE00001474834.1"; level 2; mgi_id "MGI:5590742"; tag "TAGENE"; havana_gene "OTTMUSG00000071309.1";
chr16	HAVANA	exon	23903819	23904195	0	-	.	gene_id "ENSMUSG00000115919.4"; transcript_id "ENSMUST00000297170.1"; gene_type "lncRNA"; gene_name "Gm31583"; transcript_type "lncRNA"; transcript_name "Gm31583-241"; exon_number 4; exon_id "ENSMUSE00001474834.1"; level 2; mgi_id "MGI:5590742"; tag "TAGENE"; havana_gene "OTTMUSG00000071309.1";
chr16	HAVANA	exon	23903819	23904195	0	-	.	gene_id "ENSMUSG00000115919.4"; transcript_id "ENSMUST00000241666.2"; gene_type "lncRNA"; gene_name "Gm31583"; transcript_type "lncRNA"; transcript_name "Gm31583-209"; exon_number 5; exon_id "ENSMUSE00001474834.1"; level 2; mgi_id "MGI:5590742"; tag "basic"; tag "TAGENE"; havana_gene "OTTMUSG00000071309.1";
chr16	HAVANA	exon	23903819	23904195	0	-	.	gene_id "ENSMUSG00000115919.4"; transcript_id "ENSMUST00000297166.1"; gene_type "lncRNA"; gene_name "Gm31583"; transcript_type "lncRNA"; transcript_name "Gm31583-238"; exon_number 4; exon_id "ENSMUSE00001474834.1"; level 2; mgi_id "MGI:5590742"; tag "TAGENE"; havana_gene "OTTMUSG00000071309.1";
chr16	HAVANA	exon	23903819	23904195	0	-	.	gene_id "ENSMUSG00000115919.4"; transcript_id "ENSMUST00000241630.2"; gene_type "lncRNA"; gene_name "Gm31583"; transcript_type "lncRNA"; transcript_name "Gm31583-207"; exon_number 2; exon_id "ENSMUSE00001474834.1"; level 2; mgi_id "MGI:5590742"; tag "TAGENE"; havana_gene "OTTMUSG00000071309.1";
chr16	HAVANA	exon	23903819	23907100	0	-	.	gene_id "ENSMUSG00000115919.4"; transcript_id "ENSMUST00000229403.4"; gene_type "lncRNA"; gene_name "Gm31583"; transcript_type "lncRNA"; transcript_name "Gm31583-201"; exon_number 3; exon_id "ENSMUSE00001587625.1"; level 2; mgi_id "MGI:5590742"; tag "basic"; tag "TAGENE"; havana_gene "OTTMUSG00000071309.1"; havana_transcript "OTTMUST00000172661.1";
chr16	HAVANA	transcript	23903819	23907575	0	-	.	gene_id "ENSMUSG00000115919.4"; transcript_id "ENSMUST00000297216.1"; gene_type "lncRNA"; gene_name "Gm31583"; transcript_type "lncRNA"; transcript_name "Gm31583-287"; level 2; mgi_id "MGI:5590742"; tag "TAGENE"; havana_gene "OTTMUSG00000071309.1";
chr16	HAVANA	transcript	23903819	23907575	0	-	.	gene_id "ENSMUSG00000115919.4"; transcript_id "ENSMUST00000297217.1"; gene_type "lncRNA"; gene_name "Gm31583"; transcript_type "lncRNA"; transcript_name "Gm31583-288"; level 2; mgi_id "MGI:5590742"; tag "TAGENE"; havana_gene "OTTMUSG00000071309.1";
chr16	HAVANA	transcript	23903819	23907599	0	-	.	gene_id "ENSMUSG00000115919.4"; transcript_id "ENSMUST00000297215.1"; gene_type "lncRNA"; gene_name "Gm31583"; transcript_type "lncRNA"; transcript_name "Gm31583-286"; level 2; mgi_id "MGI:5590742"; tag "TAGENE"; havana_gene "OTTMUSG00000071309.1";
chr16	HAVANA	transcript	23903819	23907612	0	-	.	gene_id "ENSMUSG00000115919.4"; transcript_id "ENSMUST00000297213.1"; gene_type "lncRNA"; gene_name "Gm31583"; transcript_type "lncRNA"; transcript_name "Gm31583-284"; level 2; mgi_id "MGI:5590742"; tag "TAGENE"; havana_gene "OTTMUSG00000071309.1";
chr16	HAVANA	transcript	23903819	23907766	0	-	.	gene_id "ENSMUSG00000115919.4"; transcript_id "ENSMUST00000297211.1"; gene_type "lncRNA"; gene_name "Gm31583"; transcript_type "lncRNA"; transcript_name "Gm31583-282"; level 2; mgi_id "MGI:5590742"; tag "TAGENE"; havana_gene "OTTMUSG00000071309.1";
chr16	HAVANA	transcript	23903819	23907817	0	-	.	gene_id "ENSMUSG00000115919.4"; transcript_id "ENSMUST00000297209.1"; gene_type "lncRNA"; gene_name "Gm31583"; transcript_type "lncRNA"; transcript_name "Gm31583-280"; level 2; mgi_id "MGI:5590742"; tag "TAGENE"; havana_gene "OTTMUSG00000071309.1";
chr16	HAVANA	transcript	23903819	23907829	0	-	.	gene_id "ENSMUSG00000115919.4"; transcript_id "ENSMUST00000297208.1"; gene_type "lncRNA"; gene_name "Gm31583"; transcript_type "lncRNA"; transcript_name "Gm31583-279"; level 2; mgi_id "MGI:5590742"; tag "TAGENE"; havana_gene "OTTMUSG00000071309.1";
chr16	HAVANA	transcript	23903819	23907897	0	-	.	gene_id "ENSMUSG00000115919.4"; transcript_id "ENSMUST00000297207.1"; gene_type "lncRNA"; gene_name "Gm31583"; transcript_type "lncRNA"; transcript_name "Gm31583-278"; level 2; mgi_id "MGI:5590742"; tag "TAGENE"; havana_gene "OTTMUSG00000071309.1";
chr16	HAVANA	transcript	23903819	23907899	0	-	.	gene_id "ENSMUSG00000115919.4"; transcript_id "ENSMUST00000297206.1"; gene_type "lncRNA"; gene_name "Gm31583"; transcript_type "lncRNA"; transcript_name "Gm31583-277"; level 2; mgi_id "MGI:5590742"; tag "TAGENE"; havana_gene "OTTMUSG00000071309.1";
chr16	HAVANA	transcript	23903819	23908732	0	-	.	gene_id "ENSMUSG00000115919.4"; transcript_id "ENSMUST00000297200.1"; gene_type "lncRNA"; gene_name "Gm31583"; transcript_type "lncRNA"; transcript_name "Gm31583-271"; level 2; mgi_id "MGI:5590742"; tag "TAGENE"; havana_gene "OTTMUSG00000071309.1";
chr16	HAVANA	transcript	23903819	23908786	0	-	.	gene_id "ENSMUSG00000115919.4"; transcript_id "ENSMUST00000297195.1"; gene_type "lncRNA"; gene_name "Gm31583"; transcript_type "lncRNA"; transcript_name "Gm31583-266"; level 2; mgi_id "MGI:5590742"; tag "TAGENE"; havana_gene "OTTMUSG00000071309.1";
chr16	HAVANA	transcript	23903819	23908789	0	-	.	gene_id "ENSMUSG00000115919.4"; transcript_id "ENSMUST00000297194.1"; gene_type "lncRNA"; gene_name "Gm31583"; transcript_type "lncRNA"; transcript_name "Gm31583-265"; level 2; mgi_id "MGI:5590742"; tag "basic"; tag "TAGENE"; havana_gene "OTTMUSG00000071309.1";
chr16	HAVANA	transcript	23903819	23908804	0	-	.	gene_id "ENSMUSG00000115919.4"; transcript_id "ENSMUST00000297192.1"; gene_type "lncRNA"; gene_name "Gm31583"; transcript_type "lncRNA"; transcript_name "Gm31583-263"; level 2; mgi_id "MGI:5590742"; tag "TAGENE"; havana_gene "OTTMUSG00000071309.1";
chr16	HAVANA	transcript	23903819	23908818	0	-	.	gene_id "ENSMUSG00000115919.4"; transcript_id "ENSMUST00000297189.1"; gene_type "lncRNA"; gene_name "Gm31583"; transcript_type "lncRNA"; transcript_name "Gm31583-260"; level 2; mgi_id "MGI:5590742"; tag "TAGENE"; havana_gene "OTTMUSG00000071309.1";
chr16	HAVANA	transcript	23903819	23908818	0	-	.	gene_id "ENSMUSG00000115919.4"; transcript_id "ENSMUST00000297190.1"; gene_type "lncRNA"; gene_name "Gm31583"; transcript_type "lncRNA"; transcript_name "Gm31583-261"; level 2; mgi_id "MGI:5590742"; tag "TAGENE"; havana_gene "OTTMUSG00000071309.1";
chr16	HAVANA	transcript	23903819	23908822	0	-	.	gene_id "ENSMUSG00000115919.4"; transcript_id "ENSMUST00000297188.1"; gene_type "lncRNA"; gene_name "Gm31583"; transcript_type "lncRNA"; transcript_name "Gm31583-259"; level 2; mgi_id "MGI:5590742"; tag "TAGENE"; havana_gene "OTTMUSG00000071309.1";
chr16	HAVANA	transcript	23903819	23908831	0	-	.	gene_id "ENSMUSG00000115919.4"; transcript_id "ENSMUST00000297184.1"; gene_type "lncRNA"; gene_name "Gm31583"; transcript_type "lncRNA"; transcript_name "Gm31583-255"; level 2; mgi_id "MGI:5590742"; tag "TAGENE"; havana_gene "OTTMUSG00000071309.1";
chr16	HAVANA	transcript	23903819	23908833	0	-	.	gene_id "ENSMUSG00000115919.4"; transcript_id "ENSMUST00000297181.1"; gene_type "lncRNA"; gene_name "Gm31583"; transcript_type "lncRNA"; transcript_name "Gm31583-252"; level 2; mgi_id "MGI:5590742"; tag "TAGENE"; havana_gene "OTTMUSG00000071309.1";
chr16	HAVANA	transcript	23903819	23908836	0	-	.	gene_id "ENSMUSG00000115919.4"; transcript_id "ENSMUST00000297175.1"; gene_type "lncRNA"; gene_name "Gm31583"; transcript_type "lncRNA"; transcript_name "Gm31583-246"; level 2; mgi_id "MGI:5590742"; tag "TAGENE"; havana_gene "OTTMUSG00000071309.1";
chr16	HAVANA	transcript	23903819	23908836	0	-	.	gene_id "ENSMUSG00000115919.4"; transcript_id "ENSMUST00000297177.1"; gene_type "lncRNA"; gene_name "Gm31583"; transcript_type "lncRNA"; transcript_name "Gm31583-248"; level 2; mgi_id "MGI:5590742"; tag "TAGENE"; havana_gene "OTTMUSG00000071309.1";
chr16	HAVANA	transcript	23903819	23908839	0	-	.	gene_id "ENSMUSG00000115919.4"; transcript_id "ENSMUST00000241291.2"; gene_type "lncRNA"; gene_name "Gm31583"; transcript_type "lncRNA"; transcript_name "Gm31583-205"; level 2; mgi_id "MGI:5590742"; tag "TAGENE"; havana_gene "OTTMUSG00000071309.1";
chr16	HAVANA	transcript	23903819	23908839	0	-	.	gene_id "ENSMUSG00000115919.4"; transcript_id "ENSMUST00000297171.1"; gene_type "lncRNA"; gene_name "Gm31583"; transcript_type "lncRNA"; transcript_name "Gm31583-242"; level 2; mgi_id "MGI:5590742"; tag "TAGENE"; havana_gene "OTTMUSG00000071309.1";
chr16	HAVANA	transcript	23903819	23908839	0	-	.	gene_id "ENSMUSG00000115919.4"; transcript_id "ENSMUST00000297172.1"; gene_type "lncRNA"; gene_name "Gm31583"; transcript_type "lncRNA"; transcript_name "Gm31583-243"; level 2; mgi_id "MGI:5590742"; tag "TAGENE"; havana_gene "OTTMUSG00000071309.1";
chr16	HAVANA	transcript	23903819	23908845	0	-	.	gene_id "ENSMUSG00000115919.4"; transcript_id "ENSMUST00000297170.1"; gene_type "lncRNA"; gene_name "Gm31583"; transcript_type "lncRNA"; transcript_name "Gm31583-241"; level 2; mgi_id "MGI:5590742"; tag "TAGENE"; havana_gene "OTTMUSG00000071309.1";
chr16	HAVANA	transcript	23903819	23908859	0	-	.	gene_id "ENSMUSG00000115919.4"; transcript_id "ENSMUST00000244473.2"; gene_type "lncRNA"; gene_name "Gm31583"; transcript_type "lncRNA"; transcript_name "Gm31583-222"; level 2; mgi_id "MGI:5590742"; tag "TAGENE"; havana_gene "OTTMUSG00000071309.1";
chr16	HAVANA	transcript	23903819	23908859	0	-	.	gene_id "ENSMUSG00000115919.4"; transcript_id "ENSMUST00000241666.2"; gene_type "lncRNA"; gene_name "Gm31583"; transcript_type "lncRNA"; transcript_name "Gm31583-209"; level 2; mgi_id "MGI:5590742"; tag "basic"; tag "TAGENE"; havana_gene "OTTMUSG00000071309.1";
chr16	HAVANA	transcript	23903819	23908859	0	-	.	gene_id "ENSMUSG00000115919.4"; transcript_id "ENSMUST00000297165.1"; gene_type "lncRNA"; gene_name "Gm31583"; transcript_type "lncRNA"; transcript_name "Gm31583-237"; level 2; mgi_id "MGI:5590742"; tag "TAGENE"; havana_gene "OTTMUSG00000071309.1";
chr16	HAVANA	transcript	23903819	23908859	0	-	.	gene_id "ENSMUSG00000115919.4"; transcript_id "ENSMUST00000297166.1"; gene_type "lncRNA"; gene_name "Gm31583"; transcript_type "lncRNA"; transcript_name "Gm31583-238"; level 2; mgi_id "MGI:5590742"; tag "TAGENE"; havana_gene "OTTMUSG00000071309.1";
chr16	HAVANA	transcript	23903819	23908859	0	-	.	gene_id "ENSMUSG00000115919.4"; transcript_id "ENSMUST00000297167.1"; gene_type "lncRNA"; gene_name "Gm31583"; transcript_type "lncRNA"; transcript_name "Gm31583-239"; level 2; mgi_id "MGI:5590742"; tag "TAGENE"; havana_gene "OTTMUSG00000071309.1";
chr16	HAVANA	transcript	23903819	23908861	0	-	.	gene_id "ENSMUSG00000115919.4"; transcript_id "ENSMUST00000297164.1"; gene_type "lncRNA"; gene_name "Gm31583"; transcript_type "lncRNA"; transcript_name "Gm31583-236"; level 2; mgi_id "MGI:5590742"; tag "TAGENE"; havana_gene "OTTMUSG00000071309.1";
chr16	HAVANA	transcript	23903819	23908862	0	-	.	gene_id "ENSMUSG00000115919.4"; transcript_id "ENSMUST00000297160.1"; gene_type "lncRNA"; gene_name "Gm31583"; transcript_type "lncRNA"; transcript_name "Gm31583-232"; level 2; mgi_id "MGI:5590742"; tag "TAGENE"; havana_gene "OTTMUSG00000071309.1";
chr16	HAVANA	transcript	23903819	23908864	0	-	.	gene_id "ENSMUSG00000115919.4"; transcript_id "ENSMUST00000241630.2"; gene_type "lncRNA"; gene_name "Gm31583"; transcript_type "lncRNA"; transcript_name "Gm31583-207"; level 2; mgi_id "MGI:5590742"; tag "TAGENE"; havana_gene "OTTMUSG00000071309.1";
chr16	HAVANA	transcript	23903819	23908876	0	-	.	gene_id "ENSMUSG00000115919.4"; transcript_id "ENSMUST00000229403.4"; gene_type "lncRNA"; gene_name "Gm31583"; transcript_type "lncRNA"; transcript_name "Gm31583-201"; level 2; mgi_id "MGI:5590742"; tag "basic"; tag "TAGENE"; havana_gene "OTTMUSG00000071309.1"; havana_transcript "OTTMUST00000172661.1";
chr16	HAVANA	transcript	23903819	23908876	0	-	.	gene_id "ENSMUSG00000115919.4"; transcript_id "ENSMUST00000297158.1"; gene_type "lncRNA"; gene_name "Gm31583"; transcript_type "lncRNA"; transcript_name "Gm31583-230"; level 2; mgi_id "MGI:5590742"; tag "TAGENE"; havana_gene "OTTMUSG00000071309.1";
chr16	HAVANA	exon	23903823	23904079	0	-	.	gene_id "ENSMUSG00000115919.4"; transcript_id "ENSMUST00000297187.1"; gene_type "lncRNA"; gene_name "Gm31583"; transcript_type "lncRNA"; transcript_name "Gm31583-258"; exon_number 3; exon_id "ENSMUSE00001587628.1"; level 2; mgi_id "MGI:5590742"; tag "TAGENE"; havana_gene "OTTMUSG00000071309.1";
chr16	HAVANA	exon	23903823	23904195	0	-	.	gene_id "ENSMUSG00000115919.4"; transcript_id "ENSMUST00000297212.1"; gene_type "lncRNA"; gene_name "Gm31583"; transcript_type "lncRNA"; transcript_name "Gm31583-283"; exon_number 4; exon_id "ENSMUSE00001587655.1"; level 2; mgi_id "MGI:5590742"; tag "TAGENE"; havana_gene "OTTMUSG00000071309.1";
chr16	HAVANA	transcript	23903823	23907760	0	-	.	gene_id "ENSMUSG00000115919.4"; transcript_id "ENSMUST00000297212.1"; gene_type "lncRNA"; gene_name "Gm31583"; transcript_type "lncRNA"; transcript_name "Gm31583-283"; level 2; mgi_id "MGI:5590742"; tag "TAGENE"; havana_gene "OTTMUSG00000071309.1";
chr16	HAVANA	transcript	23903823	23908829	0	-	.	gene_id "ENSMUSG00000115919.4"; transcript_id "ENSMUST00000297187.1"; gene_type "lncRNA"; gene_name "Gm31583"; transcript_type "lncRNA"; transcript_name "Gm31583-258"; level 2; mgi_id "MGI:5590742"; tag "TAGENE"; havana_gene "OTTMUSG00000071309.1";
chr16	HAVANA	exon	23903830	23904195	0	-	.	gene_id "ENSMUSG00000115919.4"; transcript_id "ENSMUST00000297191.1"; gene_type "lncRNA"; gene_name "Gm31583"; transcript_type "lncRNA"; transcript_name "Gm31583-262"; exon_number 4; exon_id "ENSMUSE00001587656.1"; level 2; mgi_id "MGI:5590742"; tag "TAGENE"; havana_gene "OTTMUSG00000071309.1";
chr16	HAVANA	transcript	23903830	23908827	0	-	.	gene_id "ENSMUSG00000115919.4"; transcript_id "ENSMUST00000297191.1"; gene_type "lncRNA"; gene_name "Gm31583"; transcript_type "lncRNA"; transcript_name "Gm31583-262"; level 2; mgi_id "MGI:5590742"; tag "TAGENE"; havana_gene "OTTMUSG00000071309.1";
chr16	HAVANA	exon	23903831	23904079	0	-	.	gene_id "ENSMUSG00000115919.4"; transcript_id "ENSMUST00000297196.1"; gene_type "lncRNA"; gene_name "Gm31583"; transcript_type "lncRNA"; transcript_name "Gm31583-267"; exon_number 4; exon_id "ENSMUSE00001587552.1"; level 2; mgi_id "MGI:5590742"; tag "TAGENE"; havana_gene "OTTMUSG00000071309.1";
chr16	HAVANA	transcript	23903831	23908789	0	-	.	gene_id "ENSMUSG00000115919.4"; transcript_id "ENSMUST00000297196.1"; gene_type "lncRNA"; gene_name "Gm31583"; transcript_type "lncRNA"; transcript_name "Gm31583-267"; level 2; mgi_id "MGI:5590742"; tag "TAGENE"; havana_gene "OTTMUSG00000071309.1";
chr16	HAVANA	exon	23903832	23904079	0	-	.	gene_id "ENSMUSG00000115919.4"; transcript_id "ENSMUST00000297202.1"; gene_type "lncRNA"; gene_name "Gm31583"; transcript_type "lncRNA"; transcript_name "Gm31583-273"; exon_number 2; exon_id "ENSMUSE00001587626.1"; level 2; mgi_id "MGI:5590742"; tag "TAGENE"; havana_gene "OTTMUSG00000071309.1";
chr16	HAVANA	exon	23903832	23904182	0	-	.	gene_id "ENSMUSG00000115919.4"; transcript_id "ENSMUST00000297198.1"; gene_type "lncRNA"; gene_name "Gm31583"; transcript_type "lncRNA"; transcript_name "Gm31583-269"; exon_number 4; exon_id "ENSMUSE00001587554.1"; level 2; mgi_id "MGI:5590742"; tag "TAGENE"; havana_gene "OTTMUSG00000071309.1";
chr16	HAVANA	exon	23903832	23904195	0	-	.	gene_id "ENSMUSG00000115919.4"; transcript_id "ENSMUST00000297203.1"; gene_type "lncRNA"; gene_name "Gm31583"; transcript_type "lncRNA"; transcript_name "Gm31583-274"; exon_number 4; exon_id "ENSMUSE00001587600.1"; level 2; mgi_id "MGI:5590742"; tag "TAGENE"; havana_gene "OTTMUSG00000071309.1";
chr16	HAVANA	exon	23903832	23904195	0	-	.	gene_id "ENSMUSG00000115919.4"; transcript_id "ENSMUST00000297201.1"; gene_type "lncRNA"; gene_name "Gm31583"; transcript_type "lncRNA"; transcript_name "Gm31583-272"; exon_number 4; exon_id "ENSMUSE00001587600.1"; level 2; mgi_id "MGI:5590742"; tag "basic"; tag "TAGENE"; havana_gene "OTTMUSG00000071309.1";
chr16	HAVANA	exon	23903832	23904195	0	-	.	gene_id "ENSMUSG00000115919.4"; transcript_id "ENSMUST00000297197.1"; gene_type "lncRNA"; gene_name "Gm31583"; transcript_type "lncRNA"; transcript_name "Gm31583-268"; exon_number 4; exon_id "ENSMUSE00001587600.1"; level 2; mgi_id "MGI:5590742"; tag "TAGENE"; havana_gene "OTTMUSG00000071309.1";
chr16	HAVANA	exon	23903832	23904195	0	-	.	gene_id "ENSMUSG00000115919.4"; transcript_id "ENSMUST00000297183.1"; gene_type "lncRNA"; gene_name "Gm31583"; transcript_type "lncRNA"; transcript_name "Gm31583-254"; exon_number 3; exon_id "ENSMUSE00001587600.1"; level 2; mgi_id "MGI:5590742"; tag "TAGENE"; havana_gene "OTTMUSG00000071309.1";
chr16	HAVANA	exon	23903832	23904195	0	-	.	gene_id "ENSMUSG00000115919.4"; transcript_id "ENSMUST00000297174.1"; gene_type "lncRNA"; gene_name "Gm31583"; transcript_type "lncRNA"; transcript_name "Gm31583-245"; exon_number 3; exon_id "ENSMUSE00001587600.1"; level 2; mgi_id "MGI:5590742"; tag "TAGENE"; havana_gene "OTTMUSG00000071309.1";
chr16	HAVANA	exon	23903832	23904195	0	-	.	gene_id "ENSMUSG00000115919.4"; transcript_id "ENSMUST00000297169.1"; gene_type "lncRNA"; gene_name "Gm31583"; transcript_type "lncRNA"; transcript_name "Gm31583-240"; exon_number 3; exon_id "ENSMUSE00001587600.1"; level 2; mgi_id "MGI:5590742"; tag "TAGENE"; havana_gene "OTTMUSG00000071309.1";
chr16	HAVANA	transcript	23903832	23908528	0	-	.	gene_id "ENSMUSG00000115919.4"; transcript_id "ENSMUST00000297203.1"; gene_type "lncRNA"; gene_name "Gm31583"; transcript_type "lncRNA"; transcript_name "Gm31583-274"; level 2; mgi_id "MGI:5590742"; tag "TAGENE"; havana_gene "OTTMUSG00000071309.1";
chr16	HAVANA	transcript	23903832	23908727	0	-	.	gene_id "ENSMUSG00000115919.4"; transcript_id "ENSMUST00000297202.1"; gene_type "lncRNA"; gene_name "Gm31583"; transcript_type "lncRNA"; transcript_name "Gm31583-273"; level 2; mgi_id "MGI:5590742"; tag "TAGENE"; havana_gene "OTTMUSG00000071309.1";
chr16	HAVANA	transcript	23903832	23908732	0	-	.	gene_id "ENSMUSG00000115919.4"; transcript_id "ENSMUST00000297201.1"; gene_type "lncRNA"; gene_name "Gm31583"; transcript_type "lncRNA"; transcript_name "Gm31583-272"; level 2; mgi_id "MGI:5590742"; tag "basic"; tag "TAGENE"; havana_gene "OTTMUSG00000071309.1";
chr16	HAVANA	transcript	23903832	23908789	0	-	.	gene_id "ENSMUSG00000115919.4"; transcript_id "ENSMUST00000297197.1"; gene_type "lncRNA"; gene_name "Gm31583"; transcript_type "lncRNA"; transcript_name "Gm31583-268"; level 2; mgi_id "MGI:5590742"; tag "TAGENE"; havana_gene "OTTMUSG00000071309.1";
chr16	HAVANA	transcript	23903832	23908789	0	-	.	gene_id "ENSMUSG00000115919.4"; transcript_id "ENSMUST00000297198.1"; gene_type "lncRNA"; gene_name "Gm31583"; transcript_type "lncRNA"; transcript_name "Gm31583-269"; level 2; mgi_id "MGI:5590742"; tag "TAGENE"; havana_gene "OTTMUSG00000071309.1";
chr16	HAVANA	transcript	23903832	23908845	0	-	.	gene_id "ENSMUSG00000115919.4"; transcript_id "ENSMUST00000297183.1"; gene_type "lncRNA"; gene_name "Gm31583"; transcript_type "lncRNA"; transcript_name "Gm31583-254"; level 2; mgi_id "MGI:5590742"; tag "TAGENE"; havana_gene "OTTMUSG00000071309.1";
chr16	HAVANA	transcript	23903832	23908851	0	-	.	gene_id "ENSMUSG00000115919.4"; transcript_id "ENSMUST00000297174.1"; gene_type "lncRNA"; gene_name "Gm31583"; transcript_type "lncRNA"; transcript_name "Gm31583-245"; level 2; mgi_id "MGI:5590742"; tag "TAGENE"; havana_gene "OTTMUSG00000071309.1";
chr16	HAVANA	transcript	23903832	23908859	0	-	.	gene_id "ENSMUSG00000115919.4"; transcript_id "ENSMUST00000297169.1"; gene_type "lncRNA"; gene_name "Gm31583"; transcript_type "lncRNA"; transcript_name "Gm31583-240"; level 2; mgi_id "MGI:5590742"; tag "TAGENE"; havana_gene "OTTMUSG00000071309.1";
chr16	HAVANA	exon	23903834	23904195	0	-	.	gene_id "ENSMUSG00000115919.4"; transcript_id "ENSMUST00000297156.1"; gene_type "lncRNA"; gene_name "Gm31583"; transcript_type "lncRNA"; transcript_name "Gm31583-228"; exon_number 5; exon_id "ENSMUSE00001587550.1"; level 2; mgi_id "MGI:5590742"; tag "basic"; tag "TAGENE"; havana_gene "OTTMUSG00000071309.1";
chr16	HAVANA	transcript	23903834	23909180	0	-	.	gene_id "ENSMUSG00000115919.4"; transcript_id "ENSMUST00000297156.1"; gene_type "lncRNA"; gene_name "Gm31583"; transcript_type "lncRNA"; transcript_name "Gm31583-228"; level 2; mgi_id "MGI:5590742"; tag "basic"; tag "TAGENE"; havana_gene "OTTMUSG00000071309.1";
chr16	HAVANA	exon	23903837	23904195	0	-	.	gene_id "ENSMUSG00000115919.4"; transcript_id "ENSMUST00000297204.1"; gene_type "lncRNA"; gene_name "Gm31583"; transcript_type "lncRNA"; transcript_name "Gm31583-275"; exon_number 4; exon_id "ENSMUSE00001587642.1"; level 2; mgi_id "MGI:5590742"; tag "TAGENE"; havana_gene "OTTMUSG00000071309.1";
chr16	HAVANA	transcript	23903837	23908494	0	-	.	gene_id "ENSMUSG00000115919.4"; transcript_id "ENSMUST00000297204.1"; gene_type "lncRNA"; gene_name "Gm31583"; transcript_type "lncRNA"; transcript_name "Gm31583-275"; level 2; mgi_id "MGI:5590742"; tag "TAGENE"; havana_gene "OTTMUSG00000071309.1";
chr16	HAVANA	exon	23905113	23907100	0	-	.	gene_id "ENSMUSG00000115919.4"; transcript_id "ENSMUST00000243815.2"; gene_type "lncRNA"; gene_name "Gm31583"; transcript_type "lncRNA"; transcript_name "Gm31583-219"; exon_number 3; exon_id "ENSMUSE00001482122.1"; level 2; mgi_id "MGI:5590742"; tag "TAGENE"; havana_gene "OTTMUSG00000071309.1";
chr16	HAVANA	exon	23905113	23907100	0	-	.	gene_id "ENSMUSG00000115919.4"; transcript_id "ENSMUST00000297218.1"; gene_type "lncRNA"; gene_name "Gm31583"; transcript_type "lncRNA"; transcript_name "Gm31583-289"; exon_number 3; exon_id "ENSMUSE00001482122.1"; level 2; mgi_id "MGI:5590742"; tag "TAGENE"; havana_gene "OTTMUSG00000071309.1";
chr16	HAVANA	exon	23905113	23907113	0	-	.	gene_id "ENSMUSG00000115919.4"; transcript_id "ENSMUST00000242965.2"; gene_type "lncRNA"; gene_name "Gm31583"; transcript_type "lncRNA"; transcript_name "Gm31583-214"; exon_number 3; exon_id "ENSMUSE00001587617.1"; level 2; mgi_id "MGI:5590742"; tag "TAGENE"; havana_gene "OTTMUSG00000071309.1";
chr16	HAVANA	transcript	23905113	23908845	0	-	.	gene_id "ENSMUSG00000115919.4"; transcript_id "ENSMUST00000242965.2"; gene_type "lncRNA"; gene_name "Gm31583"; transcript_type "lncRNA"; transcript_name "Gm31583-214"; level 2; mgi_id "MGI:5590742"; tag "TAGENE"; havana_gene "OTTMUSG00000071309.1";
chr16	HAVANA	transcript	23905113	23908859	0	-	.	gene_id "ENSMUSG00000115919.4"; transcript_id "ENSMUST00000243815.2"; gene_type "lncRNA"; gene_name "Gm31583"; transcript_type "lncRNA"; transcript_name "Gm31583-219"; level 2; mgi_id "MGI:5590742"; tag "TAGENE"; havana_gene "OTTMUSG00000071309.1";
chr16	HAVANA	transcript	23905113	23908859	0	-	.	gene_id "ENSMUSG00000115919.4"; transcript_id "ENSMUST00000297218.1"; gene_type "lncRNA"; gene_name "Gm31583"; transcript_type "lncRNA"; transcript_name "Gm31583-289"; level 2; mgi_id "MGI:5590742"; tag "TAGENE"; havana_gene "OTTMUSG00000071309.1";
chr16	HAVANA	exon	23905118	23907100	0	-	.	gene_id "ENSMUSG00000115919.4"; transcript_id "ENSMUST00000297220.1"; gene_type "lncRNA"; gene_name "Gm31583"; transcript_type "lncRNA"; transcript_name "Gm31583-291"; exon_number 3; exon_id "ENSMUSE00001587611.1"; level 2; mgi_id "MGI:5590742"; tag "TAGENE"; havana_gene "OTTMUSG00000071309.1";
chr16	HAVANA	exon	23905118	23907521	0	-	.	gene_id "ENSMUSG00000115919.4"; transcript_id "ENSMUST00000244193.2"; gene_type "lncRNA"; gene_name "Gm31583"; transcript_type "lncRNA"; transcript_name "Gm31583-221"; exon_number 2; exon_id "ENSMUSE00001483047.1"; level 2; mgi_id "MGI:5590742"; tag "TAGENE"; havana_gene "OTTMUSG00000071309.1";
chr16	HAVANA	transcript	23905118	23908815	0	-	.	gene_id "ENSMUSG00000115919.4"; transcript_id "ENSMUST00000297220.1"; gene_type "lncRNA"; gene_name "Gm31583"; transcript_type "lncRNA"; transcript_name "Gm31583-291"; level 2; mgi_id "MGI:5590742"; tag "TAGENE"; havana_gene "OTTMUSG00000071309.1";
chr16	HAVANA	transcript	23905118	23908827	0	-	.	gene_id "ENSMUSG00000115919.4"; transcript_id "ENSMUST00000244193.2"; gene_type "lncRNA"; gene_name "Gm31583"; transcript_type "lncRNA"; transcript_name "Gm31583-221"; level 2; mgi_id "MGI:5590742"; tag "TAGENE"; havana_gene "OTTMUSG00000071309.1";
chr16	HAVANA	exon	23905121	23907100	0	-	.	gene_id "ENSMUSG00000115919.4"; transcript_id "ENSMUST00000297219.1"; gene_type "lncRNA"; gene_name "Gm31583"; transcript_type "lncRNA"; transcript_name "Gm31583-290"; exon_number 3; exon_id "ENSMUSE00001587597.1"; level 2; mgi_id "MGI:5590742"; tag "TAGENE"; havana_gene "OTTMUSG00000071309.1";
chr16	HAVANA	transcript	23905121	23908861	0	-	.	gene_id "ENSMUSG00000115919.4"; transcript_id "ENSMUST00000297219.1"; gene_type "lncRNA"; gene_name "Gm31583"; transcript_type "lncRNA"; transcript_name "Gm31583-290"; level 2; mgi_id "MGI:5590742"; tag "TAGENE"; havana_gene "OTTMUSG00000071309.1";
chr16	HAVANA	exon	23905485	23907100	0	-	.	gene_id "ENSMUSG00000115919.4"; transcript_id "ENSMUST00000297221.1"; gene_type "lncRNA"; gene_name "Gm31583"; transcript_type "lncRNA"; transcript_name "Gm31583-292"; exon_number 4; exon_id "ENSMUSE00001587615.1"; level 2; mgi_id "MGI:5590742"; tag "basic"; tag "TAGENE"; havana_gene "OTTMUSG00000071309.1";
chr16	HAVANA	transcript	23905485	23908833	0	-	.	gene_id "ENSMUSG00000115919.4"; transcript_id "ENSMUST00000297221.1"; gene_type "lncRNA"; gene_name "Gm31583"; transcript_type "lncRNA"; transcript_name "Gm31583-292"; level 2; mgi_id "MGI:5590742"; tag "basic"; tag "TAGENE"; havana_gene "OTTMUSG00000071309.1";
chr16	HAVANA	exon	23905489	23907113	0	-	.	gene_id "ENSMUSG00000115919.4"; transcript_id "ENSMUST00000297222.1"; gene_type "lncRNA"; gene_name "Gm31583"; transcript_type "lncRNA"; transcript_name "Gm31583-293"; exon_number 3; exon_id "ENSMUSE00001587555.1"; level 2; mgi_id "MGI:5590742"; tag "TAGENE"; havana_gene "OTTMUSG00000071309.1";
chr16	HAVANA	transcript	23905489	23908732	0	-	.	gene_id "ENSMUSG00000115919.4"; transcript_id "ENSMUST00000297222.1"; gene_type "lncRNA"; gene_name "Gm31583"; transcript_type "lncRNA"; transcript_name "Gm31583-293"; level 2; mgi_id "MGI:5590742"; tag "TAGENE"; havana_gene "OTTMUSG00000071309.1";
chr16	HAVANA	exon	23905663	23905696	0	-	.	gene_id "ENSMUSG00000115919.4"; transcript_id "ENSMUST00000297225.1"; gene_type "lncRNA"; gene_name "Gm31583"; transcript_type "lncRNA"; transcript_name "Gm31583-296"; exon_number 1; exon_id "ENSMUSE00001587654.1"; level 2; mgi_id "MGI:5590742"; tag "TAGENE"; havana_gene "OTTMUSG00000071309.1";
chr16	HAVANA	exon	23905663	23905697	0	-	.	gene_id "ENSMUSG00000115919.4"; transcript_id "ENSMUST00000297224.1"; gene_type "lncRNA"; gene_name "Gm31583"; transcript_type "lncRNA"; transcript_name "Gm31583-295"; exon_number 1; exon_id "ENSMUSE00001587634.1"; level 2; mgi_id "MGI:5590742"; tag "TAGENE"; havana_gene "OTTMUSG00000071309.1";
chr16	HAVANA	exon	23905785	23907100	0	-	.	gene_id "ENSMUSG00000115919.4"; transcript_id "ENSMUST00000297226.1"; gene_type "lncRNA"; gene_name "Gm31583"; transcript_type "lncRNA"; transcript_name "Gm31583-297"; exon_number 2; exon_id "ENSMUSE00001587587.1"; level 2; mgi_id "MGI:5590742"; tag "TAGENE"; havana_gene "OTTMUSG00000071309.1";
chr16	HAVANA	exon	23905785	23907100	0	-	.	gene_id "ENSMUSG00000115919.4"; transcript_id "ENSMUST00000297223.1"; gene_type "lncRNA"; gene_name "Gm31583"; transcript_type "lncRNA"; transcript_name "Gm31583-294"; exon_number 3; exon_id "ENSMUSE00001587587.1"; level 2; mgi_id "MGI:5590742"; tag "TAGENE"; havana_gene "OTTMUSG00000071309.1";
chr16	HAVANA	transcript	23905785	23907575	0	-	.	gene_id "ENSMUSG00000115919.4"; transcript_id "ENSMUST00000297226.1"; gene_type "lncRNA"; gene_name "Gm31583"; transcript_type "lncRNA"; transcript_name "Gm31583-297"; level 2; mgi_id "MGI:5590742"; tag "TAGENE"; havana_gene "OTTMUSG00000071309.1";
chr16	HAVANA	transcript	23905785	23908790	0	-	.	gene_id "ENSMUSG00000115919.4"; transcript_id "ENSMUST00000297223.1"; gene_type "lncRNA"; gene_name "Gm31583"; transcript_type "lncRNA"; transcript_name "Gm31583-294"; level 2; mgi_id "MGI:5590742"; tag "TAGENE"; havana_gene "OTTMUSG00000071309.1";
chr16	HAVANA	exon	23906906	23907100	0	-	.	gene_id "ENSMUSG00000115919.4"; transcript_id "ENSMUST00000241266.2"; gene_type "lncRNA"; gene_name "Gm31583"; transcript_type "lncRNA"; transcript_name "Gm31583-204"; exon_number 3; exon_id "ENSMUSE00001474833.1"; level 2; mgi_id "MGI:5590742"; tag "TAGENE"; havana_gene "OTTMUSG00000071309.1";
chr16	HAVANA	exon	23906906	23907100	0	-	.	gene_id "ENSMUSG00000115919.4"; transcript_id "ENSMUST00000244730.2"; gene_type "lncRNA"; gene_name "Gm31583"; transcript_type "lncRNA"; transcript_name "Gm31583-225"; exon_number 3; exon_id "ENSMUSE00001474833.1"; level 2; mgi_id "MGI:5590742"; tag "TAGENE"; havana_gene "OTTMUSG00000071309.1";
chr16	HAVANA	exon	23906906	23907100	0	-	.	gene_id "ENSMUSG00000115919.4"; transcript_id "ENSMUST00000297214.1"; gene_type "lncRNA"; gene_name "Gm31583"; transcript_type "lncRNA"; transcript_name "Gm31583-285"; exon_number 2; exon_id "ENSMUSE00001474833.1"; level 2; mgi_id "MGI:5590742"; tag "TAGENE"; havana_gene "OTTMUSG00000071309.1";
chr16	HAVANA	exon	23906906	23907100	0	-	.	gene_id "ENSMUSG00000115919.4"; transcript_id "ENSMUST00000297185.1"; gene_type "lncRNA"; gene_name "Gm31583"; transcript_type "lncRNA"; transcript_name "Gm31583-256"; exon_number 3; exon_id "ENSMUSE00001474833.1"; level 2; mgi_id "MGI:5590742"; tag "TAGENE"; havana_gene "OTTMUSG00000071309.1";
chr16	HAVANA	exon	23906906	23907100	0	-	.	gene_id "ENSMUSG00000115919.4"; transcript_id "ENSMUST00000245082.2"; gene_type "lncRNA"; gene_name "Gm31583"; transcript_type "lncRNA"; transcript_name "Gm31583-226"; exon_number 3; exon_id "ENSMUSE00001474833.1"; level 2; mgi_id "MGI:5590742"; tag "TAGENE"; havana_gene "OTTMUSG00000071309.1";
chr16	HAVANA	exon	23906906	23907100	0	-	.	gene_id "ENSMUSG00000115919.4"; transcript_id "ENSMUST00000241905.2"; gene_type "lncRNA"; gene_name "Gm31583"; transcript_type "lncRNA"; transcript_name "Gm31583-211"; exon_number 3; exon_id "ENSMUSE00001474833.1"; level 2; mgi_id "MGI:5590742"; tag "TAGENE"; havana_gene "OTTMUSG00000071309.1";
chr16	HAVANA	exon	23906906	23907100	0	-	.	gene_id "ENSMUSG00000115919.4"; transcript_id "ENSMUST00000243934.2"; gene_type "lncRNA"; gene_name "Gm31583"; transcript_type "lncRNA"; transcript_name "Gm31583-220"; exon_number 3; exon_id "ENSMUSE00001474833.1"; level 2; mgi_id "MGI:5590742"; tag "TAGENE"; havana_gene "OTTMUSG00000071309.1";
chr16	HAVANA	exon	23906906	23907100	0	-	.	gene_id "ENSMUSG00000115919.4"; transcript_id "ENSMUST00000240867.2"; gene_type "lncRNA"; gene_name "Gm31583"; transcript_type "lncRNA"; transcript_name "Gm31583-202"; exon_number 3; exon_id "ENSMUSE00001474833.1"; level 2; mgi_id "MGI:5590742"; tag "TAGENE"; havana_gene "OTTMUSG00000071309.1";
chr16	HAVANA	exon	23906906	23907100	0	-	.	gene_id "ENSMUSG00000115919.4"; transcript_id "ENSMUST00000297217.1"; gene_type "lncRNA"; gene_name "Gm31583"; transcript_type "lncRNA"; transcript_name "Gm31583-288"; exon_number 2; exon_id "ENSMUSE00001474833.1"; level 2; mgi_id "MGI:5590742"; tag "TAGENE"; havana_gene "OTTMUSG00000071309.1";
chr16	HAVANA	exon	23906906	23907100	0	-	.	gene_id "ENSMUSG00000115919.4"; transcript_id "ENSMUST00000297209.1"; gene_type "lncRNA"; gene_name "Gm31583"; transcript_type "lncRNA"; transcript_name "Gm31583-280"; exon_number 2; exon_id "ENSMUSE00001474833.1"; level 2; mgi_id "MGI:5590742"; tag "TAGENE"; havana_gene "OTTMUSG00000071309.1";
chr16	HAVANA	exon	23906906	23907100	0	-	.	gene_id "ENSMUSG00000115919.4"; transcript_id "ENSMUST00000297188.1"; gene_type "lncRNA"; gene_name "Gm31583"; transcript_type "lncRNA"; transcript_name "Gm31583-259"; exon_number 3; exon_id "ENSMUSE00001474833.1"; level 2; mgi_id "MGI:5590742"; tag "TAGENE"; havana_gene "OTTMUSG00000071309.1";
chr16	HAVANA	exon	23906906	23907100	0	-	.	gene_id "ENSMUSG00000115919.4"; transcript_id "ENSMUST00000241291.2"; gene_type "lncRNA"; gene_name "Gm31583"; transcript_type "lncRNA"; transcript_name "Gm31583-205"; exon_number 3; exon_id "ENSMUSE00001474833.1"; level 2; mgi_id "MGI:5590742"; tag "TAGENE"; havana_gene "OTTMUSG00000071309.1";
chr16	HAVANA	exon	23906906	23907100	0	-	.	gene_id "ENSMUSG00000115919.4"; transcript_id "ENSMUST00000297158.1"; gene_type "lncRNA"; gene_name "Gm31583"; transcript_type "lncRNA"; transcript_name "Gm31583-230"; exon_number 3; exon_id "ENSMUSE00001474833.1"; level 2; mgi_id "MGI:5590742"; tag "TAGENE"; havana_gene "OTTMUSG00000071309.1";
chr16	HAVANA	exon	23906906	23907100	0	-	.	gene_id "ENSMUSG00000115919.4"; transcript_id "ENSMUST00000297212.1"; gene_type "lncRNA"; gene_name "Gm31583"; transcript_type "lncRNA"; transcript_name "Gm31583-283"; exon_number 3; exon_id "ENSMUSE00001474833.1"; level 2; mgi_id "MGI:5590742"; tag "TAGENE"; havana_gene "OTTMUSG00000071309.1";
chr16	HAVANA	exon	23906906	23907100	0	-	.	gene_id "ENSMUSG00000115919.4"; transcript_id "ENSMUST00000297196.1"; gene_type "lncRNA"; gene_name "Gm31583"; transcript_type "lncRNA"; transcript_name "Gm31583-267"; exon_number 3; exon_id "ENSMUSE00001474833.1"; level 2; mgi_id "MGI:5590742"; tag "TAGENE"; havana_gene "OTTMUSG00000071309.1";
chr16	HAVANA	exon	23906906	23907100	0	-	.	gene_id "ENSMUSG00000115919.4"; transcript_id "ENSMUST00000297201.1"; gene_type "lncRNA"; gene_name "Gm31583"; transcript_type "lncRNA"; transcript_name "Gm31583-272"; exon_number 3; exon_id "ENSMUSE00001474833.1"; level 2; mgi_id "MGI:5590742"; tag "basic"; tag "TAGENE"; havana_gene "OTTMUSG00000071309.1";
chr16	HAVANA	exon	23906906	23907100	0	-	.	gene_id "ENSMUSG00000115919.4"; transcript_id "ENSMUST00000297204.1"; gene_type "lncRNA"; gene_name "Gm31583"; transcript_type "lncRNA"; transcript_name "Gm31583-275"; exon_number 3; exon_id "ENSMUSE00001474833.1"; level 2; mgi_id "MGI:5590742"; tag "TAGENE"; havana_gene "OTTMUSG00000071309.1";
chr16	HAVANA	exon	23906906	23907113	0	-	.	gene_id "ENSMUSG00000115919.4"; transcript_id "ENSMUST00000297176.1"; gene_type "lncRNA"; gene_name "Gm31583"; transcript_type "lncRNA"; transcript_name "Gm31583-247"; exon_number 3; exon_id "ENSMUSE00001485712.1"; level 2; mgi_id "MGI:5590742"; tag "basic"; tag "TAGENE"; havana_gene "OTTMUSG00000071309.1";
chr16	HAVANA	exon	23906906	23907113	0	-	.	gene_id "ENSMUSG00000115919.4"; transcript_id "ENSMUST00000245345.2"; gene_type "lncRNA"; gene_name "Gm31583"; transcript_type "lncRNA"; transcript_name "Gm31583-227"; exon_number 3; exon_id "ENSMUSE00001485712.1"; level 2; mgi_id "MGI:5590742"; tag "TAGENE"; havana_gene "OTTMUSG00000071309.1";
chr16	HAVANA	exon	23906906	23907113	0	-	.	gene_id "ENSMUSG00000115919.4"; transcript_id "ENSMUST00000297213.1"; gene_type "lncRNA"; gene_name "Gm31583"; transcript_type "lncRNA"; transcript_name "Gm31583-284"; exon_number 2; exon_id "ENSMUSE00001485712.1"; level 2; mgi_id "MGI:5590742"; tag "TAGENE"; havana_gene "OTTMUSG00000071309.1";
chr16	HAVANA	exon	23906906	23907113	0	-	.	gene_id "ENSMUSG00000115919.4"; transcript_id "ENSMUST00000297208.1"; gene_type "lncRNA"; gene_name "Gm31583"; transcript_type "lncRNA"; transcript_name "Gm31583-279"; exon_number 3; exon_id "ENSMUSE00001485712.1"; level 2; mgi_id "MGI:5590742"; tag "TAGENE"; havana_gene "OTTMUSG00000071309.1";
chr16	HAVANA	exon	23906906	23907113	0	-	.	gene_id "ENSMUSG00000115919.4"; transcript_id "ENSMUST00000297171.1"; gene_type "lncRNA"; gene_name "Gm31583"; transcript_type "lncRNA"; transcript_name "Gm31583-242"; exon_number 3; exon_id "ENSMUSE00001485712.1"; level 2; mgi_id "MGI:5590742"; tag "TAGENE"; havana_gene "OTTMUSG00000071309.1";
chr16	HAVANA	exon	23906906	23907113	0	-	.	gene_id "ENSMUSG00000115919.4"; transcript_id "ENSMUST00000297167.1"; gene_type "lncRNA"; gene_name "Gm31583"; transcript_type "lncRNA"; transcript_name "Gm31583-239"; exon_number 3; exon_id "ENSMUSE00001485712.1"; level 2; mgi_id "MGI:5590742"; tag "TAGENE"; havana_gene "OTTMUSG00000071309.1";
chr16	HAVANA	exon	23906906	23907113	0	-	.	gene_id "ENSMUSG00000115919.4"; transcript_id "ENSMUST00000297191.1"; gene_type "lncRNA"; gene_name "Gm31583"; transcript_type "lncRNA"; transcript_name "Gm31583-262"; exon_number 3; exon_id "ENSMUSE00001485712.1"; level 2; mgi_id "MGI:5590742"; tag "TAGENE"; havana_gene "OTTMUSG00000071309.1";
chr16	HAVANA	exon	23906987	23907100	0	-	.	gene_id "ENSMUSG00000115919.4"; transcript_id "ENSMUST00000297157.1"; gene_type "lncRNA"; gene_name "Gm31583"; transcript_type "lncRNA"; transcript_name "Gm31583-229"; exon_number 3; exon_id "ENSMUSE00001587608.1"; level 2; mgi_id "MGI:5590742"; tag "basic"; tag "TAGENE"; havana_gene "OTTMUSG00000071309.1";
chr16	HAVANA	exon	23906987	23907100	0	-	.	gene_id "ENSMUSG00000115919.4"; transcript_id "ENSMUST00000297215.1"; gene_type "lncRNA"; gene_name "Gm31583"; transcript_type "lncRNA"; transcript_name "Gm31583-286"; exon_number 2; exon_id "ENSMUSE00001587608.1"; level 2; mgi_id "MGI:5590742"; tag "TAGENE"; havana_gene "OTTMUSG00000071309.1";
chr16	HAVANA	exon	23906987	23907100	0	-	.	gene_id "ENSMUSG00000115919.4"; transcript_id "ENSMUST00000297184.1"; gene_type "lncRNA"; gene_name "Gm31583"; transcript_type "lncRNA"; transcript_name "Gm31583-255"; exon_number 3; exon_id "ENSMUSE00001587608.1"; level 2; mgi_id "MGI:5590742"; tag "TAGENE"; havana_gene "OTTMUSG00000071309.1";
chr16	HAVANA	exon	23907004	23907095	0	-	.	gene_id "ENSMUSG00000115919.4"; transcript_id "ENSMUST00000297186.1"; gene_type "lncRNA"; gene_name "Gm31583"; transcript_type "lncRNA"; transcript_name "Gm31583-257"; exon_number 3; exon_id "ENSMUSE00001587651.1"; level 2; mgi_id "MGI:5590742"; tag "basic"; tag "TAGENE"; havana_gene "OTTMUSG00000071309.1";
chr16	HAVANA	exon	23907004	23907095	0	-	.	gene_id "ENSMUSG00000115919.4"; transcript_id "ENSMUST00000297175.1"; gene_type "lncRNA"; gene_name "Gm31583"; transcript_type "lncRNA"; transcript_name "Gm31583-246"; exon_number 3; exon_id "ENSMUSE00001587651.1"; level 2; mgi_id "MGI:5590742"; tag "TAGENE"; havana_gene "OTTMUSG00000071309.1";
chr16	HAVANA	exon	23907004	23907100	0	-	.	gene_id "ENSMUSG00000115919.4"; transcript_id "ENSMUST00000243505.2"; gene_type "lncRNA"; gene_name "Gm31583"; transcript_type "lncRNA"; transcript_name "Gm31583-218"; exon_number 3; exon_id "ENSMUSE00001475560.1"; level 2; mgi_id "MGI:5590742"; tag "TAGENE"; havana_gene "OTTMUSG00000071309.1";
chr16	HAVANA	exon	23907004	23907100	0	-	.	gene_id "ENSMUSG00000115919.4"; transcript_id "ENSMUST00000243418.2"; gene_type "lncRNA"; gene_name "Gm31583"; transcript_type "lncRNA"; transcript_name "Gm31583-217"; exon_number 3; exon_id "ENSMUSE00001475560.1"; level 2; mgi_id "MGI:5590742"; tag "Ensembl_canonical"; tag "GENCODE_Primary"; tag "TAGENE"; havana_gene "OTTMUSG00000071309.1";
chr16	HAVANA	exon	23907004	23907100	0	-	.	gene_id "ENSMUSG00000115919.4"; transcript_id "ENSMUST00000241393.1"; gene_type "lncRNA"; gene_name "Gm31583"; transcript_type "lncRNA"; transcript_name "Gm31583-206"; exon_number 3; exon_id "ENSMUSE00001475560.1"; level 2; mgi_id "MGI:5590742"; tag "TAGENE"; havana_gene "OTTMUSG00000071309.1";
chr16	HAVANA	exon	23907004	23907100	0	-	.	gene_id "ENSMUSG00000115919.4"; transcript_id "ENSMUST00000241834.2"; gene_type "lncRNA"; gene_name "Gm31583"; transcript_type "lncRNA"; transcript_name "Gm31583-210"; exon_number 3; exon_id "ENSMUSE00001475560.1"; level 2; mgi_id "MGI:5590742"; tag "TAGENE"; havana_gene "OTTMUSG00000071309.1";
chr16	HAVANA	exon	23907004	23907100	0	-	.	gene_id "ENSMUSG00000115919.4"; transcript_id "ENSMUST00000241143.2"; gene_type "lncRNA"; gene_name "Gm31583"; transcript_type "lncRNA"; transcript_name "Gm31583-203"; exon_number 3; exon_id "ENSMUSE00001475560.1"; level 2; mgi_id "MGI:5590742"; tag "TAGENE"; havana_gene "OTTMUSG00000071309.1";
chr16	HAVANA	exon	23907004	23907100	0	-	.	gene_id "ENSMUSG00000115919.4"; transcript_id "ENSMUST00000243172.2"; gene_type "lncRNA"; gene_name "Gm31583"; transcript_type "lncRNA"; transcript_name "Gm31583-216"; exon_number 3; exon_id "ENSMUSE00001475560.1"; level 2; mgi_id "MGI:5590742"; tag "TAGENE"; havana_gene "OTTMUSG00000071309.1";
chr16	HAVANA	exon	23907004	23907100	0	-	.	gene_id "ENSMUSG00000115919.4"; transcript_id "ENSMUST00000297210.1"; gene_type "lncRNA"; gene_name "Gm31583"; transcript_type "lncRNA"; transcript_name "Gm31583-281"; exon_number 2; exon_id "ENSMUSE00001475560.1"; level 2; mgi_id "MGI:5590742"; tag "TAGENE"; havana_gene "OTTMUSG00000071309.1";
chr16	HAVANA	exon	23907004	23907100	0	-	.	gene_id "ENSMUSG00000115919.4"; transcript_id "ENSMUST00000297205.1"; gene_type "lncRNA"; gene_name "Gm31583"; transcript_type "lncRNA"; transcript_name "Gm31583-276"; exon_number 3; exon_id "ENSMUSE00001475560.1"; level 2; mgi_id "MGI:5590742"; tag "TAGENE"; havana_gene "OTTMUSG00000071309.1";
chr16	HAVANA	exon	23907004	23907100	0	-	.	gene_id "ENSMUSG00000115919.4"; transcript_id "ENSMUST00000297182.1"; gene_type "lncRNA"; gene_name "Gm31583"; transcript_type "lncRNA"; transcript_name "Gm31583-253"; exon_number 3; exon_id "ENSMUSE00001475560.1"; level 2; mgi_id "MGI:5590742"; tag "TAGENE"; havana_gene "OTTMUSG00000071309.1";
chr16	HAVANA	exon	23907004	23907100	0	-	.	gene_id "ENSMUSG00000115919.4"; transcript_id "ENSMUST00000297178.1"; gene_type "lncRNA"; gene_name "Gm31583"; transcript_type "lncRNA"; transcript_name "Gm31583-249"; exon_number 3; exon_id "ENSMUSE00001475560.1"; level 2; mgi_id "MGI:5590742"; tag "TAGENE"; havana_gene "OTTMUSG00000071309.1";
chr16	HAVANA	exon	23907004	23907100	0	-	.	gene_id "ENSMUSG00000115919.4"; transcript_id "ENSMUST00000297179.1"; gene_type "lncRNA"; gene_name "Gm31583"; transcript_type "lncRNA"; transcript_name "Gm31583-250"; exon_number 3; exon_id "ENSMUSE00001475560.1"; level 2; mgi_id "MGI:5590742"; tag "TAGENE"; havana_gene "OTTMUSG00000071309.1";
chr16	HAVANA	exon	23907004	23907100	0	-	.	gene_id "ENSMUSG00000115919.4"; transcript_id "ENSMUST00000297180.1"; gene_type "lncRNA"; gene_name "Gm31583"; transcript_type "lncRNA"; transcript_name "Gm31583-251"; exon_number 3; exon_id "ENSMUSE00001475560.1"; level 2; mgi_id "MGI:5590742"; tag "TAGENE"; havana_gene "OTTMUSG00000071309.1";
chr16	HAVANA	exon	23907004	23907100	0	-	.	gene_id "ENSMUSG00000115919.4"; transcript_id "ENSMUST00000242597.2"; gene_type "lncRNA"; gene_name "Gm31583"; transcript_type "lncRNA"; transcript_name "Gm31583-212"; exon_number 3; exon_id "ENSMUSE00001475560.1"; level 2; mgi_id "MGI:5590742"; tag "TAGENE"; havana_gene "OTTMUSG00000071309.1";
chr16	HAVANA	exon	23907004	23907100	0	-	.	gene_id "ENSMUSG00000115919.4"; transcript_id "ENSMUST00000297161.1"; gene_type "lncRNA"; gene_name "Gm31583"; transcript_type "lncRNA"; transcript_name "Gm31583-233"; exon_number 3; exon_id "ENSMUSE00001475560.1"; level 2; mgi_id "MGI:5590742"; tag "TAGENE"; havana_gene "OTTMUSG00000071309.1";
chr16	HAVANA	exon	23907004	23907100	0	-	.	gene_id "ENSMUSG00000115919.4"; transcript_id "ENSMUST00000297162.1"; gene_type "lncRNA"; gene_name "Gm31583"; transcript_type "lncRNA"; transcript_name "Gm31583-234"; exon_number 3; exon_id "ENSMUSE00001475560.1"; level 2; mgi_id "MGI:5590742"; tag "TAGENE"; havana_gene "OTTMUSG00000071309.1";
chr16	HAVANA	exon	23907004	23907100	0	-	.	gene_id "ENSMUSG00000115919.4"; transcript_id "ENSMUST00000243107.2"; gene_type "lncRNA"; gene_name "Gm31583"; transcript_type "lncRNA"; transcript_name "Gm31583-215"; exon_number 3; exon_id "ENSMUSE00001475560.1"; level 2; mgi_id "MGI:5590742"; tag "TAGENE"; havana_gene "OTTMUSG00000071309.1";
chr16	HAVANA	exon	23907004	23907100	0	-	.	gene_id "ENSMUSG00000115919.4"; transcript_id "ENSMUST00000244689.2"; gene_type "lncRNA"; gene_name "Gm31583"; transcript_type "lncRNA"; transcript_name "Gm31583-224"; exon_number 3; exon_id "ENSMUSE00001475560.1"; level 2; mgi_id "MGI:5590742"; tag "TAGENE"; havana_gene "OTTMUSG00000071309.1";
chr16	HAVANA	exon	23907004	23907100	0	-	.	gene_id "ENSMUSG00000115919.4"; transcript_id "ENSMUST00000297207.1"; gene_type "lncRNA"; gene_name "Gm31583"; transcript_type "lncRNA"; transcript_name "Gm31583-278"; exon_number 2; exon_id "ENSMUSE00001475560.1"; level 2; mgi_id "MGI:5590742"; tag "TAGENE"; havana_gene "OTTMUSG00000071309.1";
chr16	HAVANA	exon	23907004	23907100	0	-	.	gene_id "ENSMUSG00000115919.4"; transcript_id "ENSMUST00000297206.1"; gene_type "lncRNA"; gene_name "Gm31583"; transcript_type "lncRNA"; transcript_name "Gm31583-277"; exon_number 3; exon_id "ENSMUSE00001475560.1"; level 2; mgi_id "MGI:5590742"; tag "TAGENE"; havana_gene "OTTMUSG00000071309.1";
chr16	HAVANA	exon	23907004	23907100	0	-	.	gene_id "ENSMUSG00000115919.4"; transcript_id "ENSMUST00000297200.1"; gene_type "lncRNA"; gene_name "Gm31583"; transcript_type "lncRNA"; transcript_name "Gm31583-271"; exon_number 3; exon_id "ENSMUSE00001475560.1"; level 2; mgi_id "MGI:5590742"; tag "TAGENE"; havana_gene "OTTMUSG00000071309.1";
chr16	HAVANA	exon	23907004	23907100	0	-	.	gene_id "ENSMUSG00000115919.4"; transcript_id "ENSMUST00000297195.1"; gene_type "lncRNA"; gene_name "Gm31583"; transcript_type "lncRNA"; transcript_name "Gm31583-266"; exon_number 3; exon_id "ENSMUSE00001475560.1"; level 2; mgi_id "MGI:5590742"; tag "TAGENE"; havana_gene "OTTMUSG00000071309.1";
chr16	HAVANA	exon	23907004	23907100	0	-	.	gene_id "ENSMUSG00000115919.4"; transcript_id "ENSMUST00000297192.1"; gene_type "lncRNA"; gene_name "Gm31583"; transcript_type "lncRNA"; transcript_name "Gm31583-263"; exon_number 3; exon_id "ENSMUSE00001475560.1"; level 2; mgi_id "MGI:5590742"; tag "TAGENE"; havana_gene "OTTMUSG00000071309.1";
chr16	HAVANA	exon	23907004	23907100	0	-	.	gene_id "ENSMUSG00000115919.4"; transcript_id "ENSMUST00000297190.1"; gene_type "lncRNA"; gene_name "Gm31583"; transcript_type "lncRNA"; transcript_name "Gm31583-261"; exon_number 4; exon_id "ENSMUSE00001475560.1"; level 2; mgi_id "MGI:5590742"; tag "TAGENE"; havana_gene "OTTMUSG00000071309.1";
chr16	HAVANA	exon	23907004	23907100	0	-	.	gene_id "ENSMUSG00000115919.4"; transcript_id "ENSMUST00000297172.1"; gene_type "lncRNA"; gene_name "Gm31583"; transcript_type "lncRNA"; transcript_name "Gm31583-243"; exon_number 3; exon_id "ENSMUSE00001475560.1"; level 2; mgi_id "MGI:5590742"; tag "TAGENE"; havana_gene "OTTMUSG00000071309.1";
chr16	HAVANA	exon	23907004	23907100	0	-	.	gene_id "ENSMUSG00000115919.4"; transcript_id "ENSMUST00000244473.2"; gene_type "lncRNA"; gene_name "Gm31583"; transcript_type "lncRNA"; transcript_name "Gm31583-222"; exon_number 3; exon_id "ENSMUSE00001475560.1"; level 2; mgi_id "MGI:5590742"; tag "TAGENE"; havana_gene "OTTMUSG00000071309.1";
chr16	HAVANA	exon	23907004	23907100	0	-	.	gene_id "ENSMUSG00000115919.4"; transcript_id "ENSMUST00000241666.2"; gene_type "lncRNA"; gene_name "Gm31583"; transcript_type "lncRNA"; transcript_name "Gm31583-209"; exon_number 4; exon_id "ENSMUSE00001475560.1"; level 2; mgi_id "MGI:5590742"; tag "basic"; tag "TAGENE"; havana_gene "OTTMUSG00000071309.1";
chr16	HAVANA	exon	23907004	23907100	0	-	.	gene_id "ENSMUSG00000115919.4"; transcript_id "ENSMUST00000297164.1"; gene_type "lncRNA"; gene_name "Gm31583"; transcript_type "lncRNA"; transcript_name "Gm31583-236"; exon_number 3; exon_id "ENSMUSE00001475560.1"; level 2; mgi_id "MGI:5590742"; tag "TAGENE"; havana_gene "OTTMUSG00000071309.1";
chr16	HAVANA	exon	23907004	23907100	0	-	.	gene_id "ENSMUSG00000115919.4"; transcript_id "ENSMUST00000297160.1"; gene_type "lncRNA"; gene_name "Gm31583"; transcript_type "lncRNA"; transcript_name "Gm31583-232"; exon_number 4; exon_id "ENSMUSE00001475560.1"; level 2; mgi_id "MGI:5590742"; tag "TAGENE"; havana_gene "OTTMUSG00000071309.1";
chr16	HAVANA	exon	23907004	23907100	0	-	.	gene_id "ENSMUSG00000115919.4"; transcript_id "ENSMUST00000297203.1"; gene_type "lncRNA"; gene_name "Gm31583"; transcript_type "lncRNA"; transcript_name "Gm31583-274"; exon_number 3; exon_id "ENSMUSE00001475560.1"; level 2; mgi_id "MGI:5590742"; tag "TAGENE"; havana_gene "OTTMUSG00000071309.1";
chr16	HAVANA	exon	23907004	23907100	0	-	.	gene_id "ENSMUSG00000115919.4"; transcript_id "ENSMUST00000297197.1"; gene_type "lncRNA"; gene_name "Gm31583"; transcript_type "lncRNA"; transcript_name "Gm31583-268"; exon_number 3; exon_id "ENSMUSE00001475560.1"; level 2; mgi_id "MGI:5590742"; tag "TAGENE"; havana_gene "OTTMUSG00000071309.1";
chr16	HAVANA	exon	23907004	23907100	0	-	.	gene_id "ENSMUSG00000115919.4"; transcript_id "ENSMUST00000297183.1"; gene_type "lncRNA"; gene_name "Gm31583"; transcript_type "lncRNA"; transcript_name "Gm31583-254"; exon_number 2; exon_id "ENSMUSE00001475560.1"; level 2; mgi_id "MGI:5590742"; tag "TAGENE"; havana_gene "OTTMUSG00000071309.1";
chr16	HAVANA	exon	23907004	23907100	0	-	.	gene_id "ENSMUSG00000115919.4"; transcript_id "ENSMUST00000297156.1"; gene_type "lncRNA"; gene_name "Gm31583"; transcript_type "lncRNA"; transcript_name "Gm31583-228"; exon_number 4; exon_id "ENSMUSE00001475560.1"; level 2; mgi_id "MGI:5590742"; tag "basic"; tag "TAGENE"; havana_gene "OTTMUSG00000071309.1";
chr16	ENSEMBL_gcm37	exon	23907004	23907100	0.104351527530891	-	.	gene_id "ENSMUSG00000115919.4"; transcript_id "ENSMUSG00000115919.4_tx_1"; exon_id "chr16_23907004_23907100_-"; exonnum "4"; txlen "529";
chr16	HAVANA	exon	23907004	23907113	0	-	.	gene_id "ENSMUSG00000115919.4"; transcript_id "ENSMUST00000244536.2"; gene_type "lncRNA"; gene_name "Gm31583"; transcript_type "lncRNA"; transcript_name "Gm31583-223"; exon_number 3; exon_id "ENSMUSE00001476921.1"; level 2; mgi_id "MGI:5590742"; tag "TAGENE"; havana_gene "OTTMUSG00000071309.1";
chr16	HAVANA	exon	23907004	23907113	0	-	.	gene_id "ENSMUSG00000115919.4"; transcript_id "ENSMUST00000242787.2"; gene_type "lncRNA"; gene_name "Gm31583"; transcript_type "lncRNA"; transcript_name "Gm31583-213"; exon_number 3; exon_id "ENSMUSE00001476921.1"; level 2; mgi_id "MGI:5590742"; tag "TAGENE"; havana_gene "OTTMUSG00000071309.1";
chr16	HAVANA	exon	23907004	23907113	0	-	.	gene_id "ENSMUSG00000115919.4"; transcript_id "ENSMUST00000297193.1"; gene_type "lncRNA"; gene_name "Gm31583"; transcript_type "lncRNA"; transcript_name "Gm31583-264"; exon_number 3; exon_id "ENSMUSE00001476921.1"; level 2; mgi_id "MGI:5590742"; tag "TAGENE"; havana_gene "OTTMUSG00000071309.1";
chr16	HAVANA	exon	23907004	23907113	0	-	.	gene_id "ENSMUSG00000115919.4"; transcript_id "ENSMUST00000241654.2"; gene_type "lncRNA"; gene_name "Gm31583"; transcript_type "lncRNA"; transcript_name "Gm31583-208"; exon_number 3; exon_id "ENSMUSE00001476921.1"; level 2; mgi_id "MGI:5590742"; tag "TAGENE"; havana_gene "OTTMUSG00000071309.1";
chr16	HAVANA	exon	23907004	23907113	0	-	.	gene_id "ENSMUSG00000115919.4"; transcript_id "ENSMUST00000297163.1"; gene_type "lncRNA"; gene_name "Gm31583"; transcript_type "lncRNA"; transcript_name "Gm31583-235"; exon_number 3; exon_id "ENSMUSE00001476921.1"; level 2; mgi_id "MGI:5590742"; tag "TAGENE"; havana_gene "OTTMUSG00000071309.1";
chr16	HAVANA	exon	23907004	23907113	0	-	.	gene_id "ENSMUSG00000115919.4"; transcript_id "ENSMUST00000297216.1"; gene_type "lncRNA"; gene_name "Gm31583"; transcript_type "lncRNA"; transcript_name "Gm31583-287"; exon_number 2; exon_id "ENSMUSE00001476921.1"; level 2; mgi_id "MGI:5590742"; tag "TAGENE"; havana_gene "OTTMUSG00000071309.1";
chr16	HAVANA	exon	23907004	23907113	0	-	.	gene_id "ENSMUSG00000115919.4"; transcript_id "ENSMUST00000297211.1"; gene_type "lncRNA"; gene_name "Gm31583"; transcript_type "lncRNA"; transcript_name "Gm31583-282"; exon_number 3; exon_id "ENSMUSE00001476921.1"; level 2; mgi_id "MGI:5590742"; tag "TAGENE"; havana_gene "OTTMUSG00000071309.1";
chr16	HAVANA	exon	23907004	23907113	0	-	.	gene_id "ENSMUSG00000115919.4"; transcript_id "ENSMUST00000297194.1"; gene_type "lncRNA"; gene_name "Gm31583"; transcript_type "lncRNA"; transcript_name "Gm31583-265"; exon_number 4; exon_id "ENSMUSE00001476921.1"; level 2; mgi_id "MGI:5590742"; tag "basic"; tag "TAGENE"; havana_gene "OTTMUSG00000071309.1";
chr16	HAVANA	exon	23907004	23907113	0	-	.	gene_id "ENSMUSG00000115919.4"; transcript_id "ENSMUST00000297189.1"; gene_type "lncRNA"; gene_name "Gm31583"; transcript_type "lncRNA"; transcript_name "Gm31583-260"; exon_number 3; exon_id "ENSMUSE00001476921.1"; level 2; mgi_id "MGI:5590742"; tag "TAGENE"; havana_gene "OTTMUSG00000071309.1";
chr16	HAVANA	exon	23907004	23907113	0	-	.	gene_id "ENSMUSG00000115919.4"; transcript_id "ENSMUST00000297181.1"; gene_type "lncRNA"; gene_name "Gm31583"; transcript_type "lncRNA"; transcript_name "Gm31583-252"; exon_number 3; exon_id "ENSMUSE00001476921.1"; level 2; mgi_id "MGI:5590742"; tag "TAGENE"; havana_gene "OTTMUSG00000071309.1";
chr16	HAVANA	exon	23907004	23907113	0	-	.	gene_id "ENSMUSG00000115919.4"; transcript_id "ENSMUST00000297170.1"; gene_type "lncRNA"; gene_name "Gm31583"; transcript_type "lncRNA"; transcript_name "Gm31583-241"; exon_number 3; exon_id "ENSMUSE00001476921.1"; level 2; mgi_id "MGI:5590742"; tag "TAGENE"; havana_gene "OTTMUSG00000071309.1";
chr16	HAVANA	exon	23907004	23907113	0	-	.	gene_id "ENSMUSG00000115919.4"; transcript_id "ENSMUST00000297166.1"; gene_type "lncRNA"; gene_name "Gm31583"; transcript_type "lncRNA"; transcript_name "Gm31583-238"; exon_number 3; exon_id "ENSMUSE00001476921.1"; level 2; mgi_id "MGI:5590742"; tag "TAGENE"; havana_gene "OTTMUSG00000071309.1";
chr16	HAVANA	exon	23907004	23907113	0	-	.	gene_id "ENSMUSG00000115919.4"; transcript_id "ENSMUST00000297198.1"; gene_type "lncRNA"; gene_name "Gm31583"; transcript_type "lncRNA"; transcript_name "Gm31583-269"; exon_number 3; exon_id "ENSMUSE00001476921.1"; level 2; mgi_id "MGI:5590742"; tag "TAGENE"; havana_gene "OTTMUSG00000071309.1";
chr16	HAVANA	exon	23907004	23907521	0	-	.	gene_id "ENSMUSG00000115919.4"; transcript_id "ENSMUST00000297199.1"; gene_type "lncRNA"; gene_name "Gm31583"; transcript_type "lncRNA"; transcript_name "Gm31583-270"; exon_number 2; exon_id "ENSMUSE00001587610.1"; level 2; mgi_id "MGI:5590742"; tag "basic"; tag "TAGENE"; havana_gene "OTTMUSG00000071309.1";
chr16	HAVANA	exon	23907004	23907521	0	-	.	gene_id "ENSMUSG00000115919.4"; transcript_id "ENSMUST00000297174.1"; gene_type "lncRNA"; gene_name "Gm31583"; transcript_type "lncRNA"; transcript_name "Gm31583-245"; exon_number 2; exon_id "ENSMUSE00001587610.1"; level 2; mgi_id "MGI:5590742"; tag "TAGENE"; havana_gene "OTTMUSG00000071309.1";
chr16	HAVANA	exon	23907004	23907521	0	-	.	gene_id "ENSMUSG00000115919.4"; transcript_id "ENSMUST00000297169.1"; gene_type "lncRNA"; gene_name "Gm31583"; transcript_type "lncRNA"; transcript_name "Gm31583-240"; exon_number 2; exon_id "ENSMUSE00001587610.1"; level 2; mgi_id "MGI:5590742"; tag "TAGENE"; havana_gene "OTTMUSG00000071309.1";
chr16	HAVANA	exon	23907004	23908727	0	-	.	gene_id "ENSMUSG00000115919.4"; transcript_id "ENSMUST00000297202.1"; gene_type "lncRNA"; gene_name "Gm31583"; transcript_type "lncRNA"; transcript_name "Gm31583-273"; exon_number 1; exon_id "ENSMUSE00001587553.1"; level 2; mgi_id "MGI:5590742"; tag "TAGENE"; havana_gene "OTTMUSG00000071309.1";
chr16	HAVANA	exon	23907004	23908864	0	-	.	gene_id "ENSMUSG00000115919.4"; transcript_id "ENSMUST00000241630.2"; gene_type "lncRNA"; gene_name "Gm31583"; transcript_type "lncRNA"; transcript_name "Gm31583-207"; exon_number 1; exon_id "ENSMUSE00001587582.1"; level 2; mgi_id "MGI:5590742"; tag "TAGENE"; havana_gene "OTTMUSG00000071309.1";
chr16	HAVANA	exon	23907428	23907521	0	-	.	gene_id "ENSMUSG00000115919.4"; transcript_id "ENSMUST00000297178.1"; gene_type "lncRNA"; gene_name "Gm31583"; transcript_type "lncRNA"; transcript_name "Gm31583-249"; exon_number 2; exon_id "ENSMUSE00001587559.1"; level 2; mgi_id "MGI:5590742"; tag "TAGENE"; havana_gene "OTTMUSG00000071309.1";
chr16	HAVANA	exon	23907428	23907521	0	-	.	gene_id "ENSMUSG00000115919.4"; transcript_id "ENSMUST00000297179.1"; gene_type "lncRNA"; gene_name "Gm31583"; transcript_type "lncRNA"; transcript_name "Gm31583-250"; exon_number 2; exon_id "ENSMUSE00001587559.1"; level 2; mgi_id "MGI:5590742"; tag "TAGENE"; havana_gene "OTTMUSG00000071309.1";
chr16	HAVANA	exon	23907428	23907521	0	-	.	gene_id "ENSMUSG00000115919.4"; transcript_id "ENSMUST00000297172.1"; gene_type "lncRNA"; gene_name "Gm31583"; transcript_type "lncRNA"; transcript_name "Gm31583-243"; exon_number 2; exon_id "ENSMUSE00001587559.1"; level 2; mgi_id "MGI:5590742"; tag "TAGENE"; havana_gene "OTTMUSG00000071309.1";
chr16	HAVANA	exon	23907428	23907521	0	-	.	gene_id "ENSMUSG00000115919.4"; transcript_id "ENSMUST00000297201.1"; gene_type "lncRNA"; gene_name "Gm31583"; transcript_type "lncRNA"; transcript_name "Gm31583-272"; exon_number 2; exon_id "ENSMUSE00001587559.1"; level 2; mgi_id "MGI:5590742"; tag "basic"; tag "TAGENE"; havana_gene "OTTMUSG00000071309.1";
chr16	HAVANA	exon	23907428	23907521	0	-	.	gene_id "ENSMUSG00000115919.4"; transcript_id "ENSMUST00000297197.1"; gene_type "lncRNA"; gene_name "Gm31583"; transcript_type "lncRNA"; transcript_name "Gm31583-268"; exon_number 2; exon_id "ENSMUSE00001587559.1"; level 2; mgi_id "MGI:5590742"; tag "TAGENE"; havana_gene "OTTMUSG00000071309.1";
chr16	HAVANA	exon	23907456	23907521	0	-	.	gene_id "ENSMUSG00000115919.4"; transcript_id "ENSMUST00000243505.2"; gene_type "lncRNA"; gene_name "Gm31583"; transcript_type "lncRNA"; transcript_name "Gm31583-218"; exon_number 2; exon_id "ENSMUSE00001439327.2"; level 2; mgi_id "MGI:5590742"; tag "TAGENE"; havana_gene "OTTMUSG00000071309.1";
chr16	HAVANA	exon	23907456	23907521	0	-	.	gene_id "ENSMUSG00000115919.4"; transcript_id "ENSMUST00000243418.2"; gene_type "lncRNA"; gene_name "Gm31583"; transcript_type "lncRNA"; transcript_name "Gm31583-217"; exon_number 2; exon_id "ENSMUSE00001439327.2"; level 2; mgi_id "MGI:5590742"; tag "Ensembl_canonical"; tag "GENCODE_Primary"; tag "TAGENE"; havana_gene "OTTMUSG00000071309.1";
chr16	HAVANA	exon	23907456	23907521	0	-	.	gene_id "ENSMUSG00000115919.4"; transcript_id "ENSMUST00000244536.2"; gene_type "lncRNA"; gene_name "Gm31583"; transcript_type "lncRNA"; transcript_name "Gm31583-223"; exon_number 2; exon_id "ENSMUSE00001439327.2"; level 2; mgi_id "MGI:5590742"; tag "TAGENE"; havana_gene "OTTMUSG00000071309.1";
chr16	HAVANA	exon	23907456	23907521	0	-	.	gene_id "ENSMUSG00000115919.4"; transcript_id "ENSMUST00000241393.1"; gene_type "lncRNA"; gene_name "Gm31583"; transcript_type "lncRNA"; transcript_name "Gm31583-206"; exon_number 2; exon_id "ENSMUSE00001439327.2"; level 2; mgi_id "MGI:5590742"; tag "TAGENE"; havana_gene "OTTMUSG00000071309.1";
chr16	HAVANA	exon	23907456	23907521	0	-	.	gene_id "ENSMUSG00000115919.4"; transcript_id "ENSMUST00000241266.2"; gene_type "lncRNA"; gene_name "Gm31583"; transcript_type "lncRNA"; transcript_name "Gm31583-204"; exon_number 2; exon_id "ENSMUSE00001439327.2"; level 2; mgi_id "MGI:5590742"; tag "TAGENE"; havana_gene "OTTMUSG00000071309.1";
chr16	HAVANA	exon	23907456	23907521	0	-	.	gene_id "ENSMUSG00000115919.4"; transcript_id "ENSMUST00000297157.1"; gene_type "lncRNA"; gene_name "Gm31583"; transcript_type "lncRNA"; transcript_name "Gm31583-229"; exon_number 2; exon_id "ENSMUSE00001439327.2"; level 2; mgi_id "MGI:5590742"; tag "basic"; tag "TAGENE"; havana_gene "OTTMUSG00000071309.1";
chr16	HAVANA	exon	23907456	23907521	0	-	.	gene_id "ENSMUSG00000115919.4"; transcript_id "ENSMUST00000241834.2"; gene_type "lncRNA"; gene_name "Gm31583"; transcript_type "lncRNA"; transcript_name "Gm31583-210"; exon_number 2; exon_id "ENSMUSE00001439327.2"; level 2; mgi_id "MGI:5590742"; tag "TAGENE"; havana_gene "OTTMUSG00000071309.1";
chr16	HAVANA	exon	23907456	23907521	0	-	.	gene_id "ENSMUSG00000115919.4"; transcript_id "ENSMUST00000241143.2"; gene_type "lncRNA"; gene_name "Gm31583"; transcript_type "lncRNA"; transcript_name "Gm31583-203"; exon_number 2; exon_id "ENSMUSE00001439327.2"; level 2; mgi_id "MGI:5590742"; tag "TAGENE"; havana_gene "OTTMUSG00000071309.1";
chr16	HAVANA	exon	23907456	23907521	0	-	.	gene_id "ENSMUSG00000115919.4"; transcript_id "ENSMUST00000242787.2"; gene_type "lncRNA"; gene_name "Gm31583"; transcript_type "lncRNA"; transcript_name "Gm31583-213"; exon_number 2; exon_id "ENSMUSE00001439327.2"; level 2; mgi_id "MGI:5590742"; tag "TAGENE"; havana_gene "OTTMUSG00000071309.1";
chr16	HAVANA	exon	23907456	23907521	0	-	.	gene_id "ENSMUSG00000115919.4"; transcript_id "ENSMUST00000244730.2"; gene_type "lncRNA"; gene_name "Gm31583"; transcript_type "lncRNA"; transcript_name "Gm31583-225"; exon_number 2; exon_id "ENSMUSE00001439327.2"; level 2; mgi_id "MGI:5590742"; tag "TAGENE"; havana_gene "OTTMUSG00000071309.1";
chr16	HAVANA	exon	23907456	23907521	0	-	.	gene_id "ENSMUSG00000115919.4"; transcript_id "ENSMUST00000243172.2"; gene_type "lncRNA"; gene_name "Gm31583"; transcript_type "lncRNA"; transcript_name "Gm31583-216"; exon_number 2; exon_id "ENSMUSE00001439327.2"; level 2; mgi_id "MGI:5590742"; tag "TAGENE"; havana_gene "OTTMUSG00000071309.1";
chr16	HAVANA	exon	23907456	23907521	0	-	.	gene_id "ENSMUSG00000115919.4"; transcript_id "ENSMUST00000297205.1"; gene_type "lncRNA"; gene_name "Gm31583"; transcript_type "lncRNA"; transcript_name "Gm31583-276"; exon_number 2; exon_id "ENSMUSE00001439327.2"; level 2; mgi_id "MGI:5590742"; tag "TAGENE"; havana_gene "OTTMUSG00000071309.1";
chr16	HAVANA	exon	23907456	23907521	0	-	.	gene_id "ENSMUSG00000115919.4"; transcript_id "ENSMUST00000297193.1"; gene_type "lncRNA"; gene_name "Gm31583"; transcript_type "lncRNA"; transcript_name "Gm31583-264"; exon_number 2; exon_id "ENSMUSE00001439327.2"; level 2; mgi_id "MGI:5590742"; tag "TAGENE"; havana_gene "OTTMUSG00000071309.1";
chr16	HAVANA	exon	23907456	23907521	0	-	.	gene_id "ENSMUSG00000115919.4"; transcript_id "ENSMUST00000297185.1"; gene_type "lncRNA"; gene_name "Gm31583"; transcript_type "lncRNA"; transcript_name "Gm31583-256"; exon_number 2; exon_id "ENSMUSE00001439327.2"; level 2; mgi_id "MGI:5590742"; tag "TAGENE"; havana_gene "OTTMUSG00000071309.1";
chr16	HAVANA	exon	23907456	23907521	0	-	.	gene_id "ENSMUSG00000115919.4"; transcript_id "ENSMUST00000297182.1"; gene_type "lncRNA"; gene_name "Gm31583"; transcript_type "lncRNA"; transcript_name "Gm31583-253"; exon_number 2; exon_id "ENSMUSE00001439327.2"; level 2; mgi_id "MGI:5590742"; tag "TAGENE"; havana_gene "OTTMUSG00000071309.1";
chr16	HAVANA	exon	23907456	23907521	0	-	.	gene_id "ENSMUSG00000115919.4"; transcript_id "ENSMUST00000297176.1"; gene_type "lncRNA"; gene_name "Gm31583"; transcript_type "lncRNA"; transcript_name "Gm31583-247"; exon_number 2; exon_id "ENSMUSE00001439327.2"; level 2; mgi_id "MGI:5590742"; tag "basic"; tag "TAGENE"; havana_gene "OTTMUSG00000071309.1";
chr16	HAVANA	exon	23907456	23907521	0	-	.	gene_id "ENSMUSG00000115919.4"; transcript_id "ENSMUST00000297180.1"; gene_type "lncRNA"; gene_name "Gm31583"; transcript_type "lncRNA"; transcript_name "Gm31583-251"; exon_number 2; exon_id "ENSMUSE00001439327.2"; level 2; mgi_id "MGI:5590742"; tag "TAGENE"; havana_gene "OTTMUSG00000071309.1";
chr16	HAVANA	exon	23907456	23907521	0	-	.	gene_id "ENSMUSG00000115919.4"; transcript_id "ENSMUST00000297173.1"; gene_type "lncRNA"; gene_name "Gm31583"; transcript_type "lncRNA"; transcript_name "Gm31583-244"; exon_number 2; exon_id "ENSMUSE00001439327.2"; level 2; mgi_id "MGI:5590742"; tag "TAGENE"; havana_gene "OTTMUSG00000071309.1";
chr16	HAVANA	exon	23907456	23907521	0	-	.	gene_id "ENSMUSG00000115919.4"; transcript_id "ENSMUST00000245082.2"; gene_type "lncRNA"; gene_name "Gm31583"; transcript_type "lncRNA"; transcript_name "Gm31583-226"; exon_number 2; exon_id "ENSMUSE00001439327.2"; level 2; mgi_id "MGI:5590742"; tag "TAGENE"; havana_gene "OTTMUSG00000071309.1";
chr16	HAVANA	exon	23907456	23907521	0	-	.	gene_id "ENSMUSG00000115919.4"; transcript_id "ENSMUST00000245345.2"; gene_type "lncRNA"; gene_name "Gm31583"; transcript_type "lncRNA"; transcript_name "Gm31583-227"; exon_number 2; exon_id "ENSMUSE00001439327.2"; level 2; mgi_id "MGI:5590742"; tag "TAGENE"; havana_gene "OTTMUSG00000071309.1";
chr16	HAVANA	exon	23907456	23907521	0	-	.	gene_id "ENSMUSG00000115919.4"; transcript_id "ENSMUST00000242597.2"; gene_type "lncRNA"; gene_name "Gm31583"; transcript_type "lncRNA"; transcript_name "Gm31583-212"; exon_number 2; exon_id "ENSMUSE00001439327.2"; level 2; mgi_id "MGI:5590742"; tag "TAGENE"; havana_gene "OTTMUSG00000071309.1";
chr16	HAVANA	exon	23907456	23907521	0	-	.	gene_id "ENSMUSG00000115919.4"; transcript_id "ENSMUST00000241654.2"; gene_type "lncRNA"; gene_name "Gm31583"; transcript_type "lncRNA"; transcript_name "Gm31583-208"; exon_number 2; exon_id "ENSMUSE00001439327.2"; level 2; mgi_id "MGI:5590742"; tag "TAGENE"; havana_gene "OTTMUSG00000071309.1";
chr16	HAVANA	exon	23907456	23907521	0	-	.	gene_id "ENSMUSG00000115919.4"; transcript_id "ENSMUST00000297161.1"; gene_type "lncRNA"; gene_name "Gm31583"; transcript_type "lncRNA"; transcript_name "Gm31583-233"; exon_number 2; exon_id "ENSMUSE00001439327.2"; level 2; mgi_id "MGI:5590742"; tag "TAGENE"; havana_gene "OTTMUSG00000071309.1";
chr16	HAVANA	exon	23907456	23907521	0	-	.	gene_id "ENSMUSG00000115919.4"; transcript_id "ENSMUST00000297162.1"; gene_type "lncRNA"; gene_name "Gm31583"; transcript_type "lncRNA"; transcript_name "Gm31583-234"; exon_number 2; exon_id "ENSMUSE00001439327.2"; level 2; mgi_id "MGI:5590742"; tag "TAGENE"; havana_gene "OTTMUSG00000071309.1";
chr16	HAVANA	exon	23907456	23907521	0	-	.	gene_id "ENSMUSG00000115919.4"; transcript_id "ENSMUST00000297163.1"; gene_type "lncRNA"; gene_name "Gm31583"; transcript_type "lncRNA"; transcript_name "Gm31583-235"; exon_number 2; exon_id "ENSMUSE00001439327.2"; level 2; mgi_id "MGI:5590742"; tag "TAGENE"; havana_gene "OTTMUSG00000071309.1";
chr16	HAVANA	exon	23907456	23907521	0	-	.	gene_id "ENSMUSG00000115919.4"; transcript_id "ENSMUST00000241905.2"; gene_type "lncRNA"; gene_name "Gm31583"; transcript_type "lncRNA"; transcript_name "Gm31583-211"; exon_number 2; exon_id "ENSMUSE00001439327.2"; level 2; mgi_id "MGI:5590742"; tag "TAGENE"; havana_gene "OTTMUSG00000071309.1";
chr16	HAVANA	exon	23907456	23907521	0	-	.	gene_id "ENSMUSG00000115919.4"; transcript_id "ENSMUST00000243934.2"; gene_type "lncRNA"; gene_name "Gm31583"; transcript_type "lncRNA"; transcript_name "Gm31583-220"; exon_number 2; exon_id "ENSMUSE00001439327.2"; level 2; mgi_id "MGI:5590742"; tag "TAGENE"; havana_gene "OTTMUSG00000071309.1";
chr16	HAVANA	exon	23907456	23907521	0	-	.	gene_id "ENSMUSG00000115919.4"; transcript_id "ENSMUST00000297159.1"; gene_type "lncRNA"; gene_name "Gm31583"; transcript_type "lncRNA"; transcript_name "Gm31583-231"; exon_number 2; exon_id "ENSMUSE00001439327.2"; level 2; mgi_id "MGI:5590742"; tag "TAGENE"; havana_gene "OTTMUSG00000071309.1";
chr16	HAVANA	exon	23907456	23907521	0	-	.	gene_id "ENSMUSG00000115919.4"; transcript_id "ENSMUST00000243107.2"; gene_type "lncRNA"; gene_name "Gm31583"; transcript_type "lncRNA"; transcript_name "Gm31583-215"; exon_number 2; exon_id "ENSMUSE00001439327.2"; level 2; mgi_id "MGI:5590742"; tag "TAGENE"; havana_gene "OTTMUSG00000071309.1";
chr16	HAVANA	exon	23907456	23907521	0	-	.	gene_id "ENSMUSG00000115919.4"; transcript_id "ENSMUST00000244689.2"; gene_type "lncRNA"; gene_name "Gm31583"; transcript_type "lncRNA"; transcript_name "Gm31583-224"; exon_number 2; exon_id "ENSMUSE00001439327.2"; level 2; mgi_id "MGI:5590742"; tag "TAGENE"; havana_gene "OTTMUSG00000071309.1";
chr16	HAVANA	exon	23907456	23907521	0	-	.	gene_id "ENSMUSG00000115919.4"; transcript_id "ENSMUST00000240867.2"; gene_type "lncRNA"; gene_name "Gm31583"; transcript_type "lncRNA"; transcript_name "Gm31583-202"; exon_number 2; exon_id "ENSMUSE00001439327.2"; level 2; mgi_id "MGI:5590742"; tag "TAGENE"; havana_gene "OTTMUSG00000071309.1";
chr16	HAVANA	exon	23907456	23907521	0	-	.	gene_id "ENSMUSG00000115919.4"; transcript_id "ENSMUST00000297186.1"; gene_type "lncRNA"; gene_name "Gm31583"; transcript_type "lncRNA"; transcript_name "Gm31583-257"; exon_number 2; exon_id "ENSMUSE00001439327.2"; level 2; mgi_id "MGI:5590742"; tag "basic"; tag "TAGENE"; havana_gene "OTTMUSG00000071309.1";
chr16	HAVANA	exon	23907456	23907521	0	-	.	gene_id "ENSMUSG00000115919.4"; transcript_id "ENSMUST00000297211.1"; gene_type "lncRNA"; gene_name "Gm31583"; transcript_type "lncRNA"; transcript_name "Gm31583-282"; exon_number 2; exon_id "ENSMUSE00001439327.2"; level 2; mgi_id "MGI:5590742"; tag "TAGENE"; havana_gene "OTTMUSG00000071309.1";
chr16	HAVANA	exon	23907456	23907521	0	-	.	gene_id "ENSMUSG00000115919.4"; transcript_id "ENSMUST00000297208.1"; gene_type "lncRNA"; gene_name "Gm31583"; transcript_type "lncRNA"; transcript_name "Gm31583-279"; exon_number 2; exon_id "ENSMUSE00001439327.2"; level 2; mgi_id "MGI:5590742"; tag "TAGENE"; havana_gene "OTTMUSG00000071309.1";
chr16	HAVANA	exon	23907456	23907521	0	-	.	gene_id "ENSMUSG00000115919.4"; transcript_id "ENSMUST00000297206.1"; gene_type "lncRNA"; gene_name "Gm31583"; transcript_type "lncRNA"; transcript_name "Gm31583-277"; exon_number 2; exon_id "ENSMUSE00001439327.2"; level 2; mgi_id "MGI:5590742"; tag "TAGENE"; havana_gene "OTTMUSG00000071309.1";
chr16	HAVANA	exon	23907456	23907521	0	-	.	gene_id "ENSMUSG00000115919.4"; transcript_id "ENSMUST00000297200.1"; gene_type "lncRNA"; gene_name "Gm31583"; transcript_type "lncRNA"; transcript_name "Gm31583-271"; exon_number 2; exon_id "ENSMUSE00001439327.2"; level 2; mgi_id "MGI:5590742"; tag "TAGENE"; havana_gene "OTTMUSG00000071309.1";
chr16	HAVANA	exon	23907456	23907521	0	-	.	gene_id "ENSMUSG00000115919.4"; transcript_id "ENSMUST00000297195.1"; gene_type "lncRNA"; gene_name "Gm31583"; transcript_type "lncRNA"; transcript_name "Gm31583-266"; exon_number 2; exon_id "ENSMUSE00001439327.2"; level 2; mgi_id "MGI:5590742"; tag "TAGENE"; havana_gene "OTTMUSG00000071309.1";
chr16	HAVANA	exon	23907456	23907521	0	-	.	gene_id "ENSMUSG00000115919.4"; transcript_id "ENSMUST00000297194.1"; gene_type "lncRNA"; gene_name "Gm31583"; transcript_type "lncRNA"; transcript_name "Gm31583-265"; exon_number 3; exon_id "ENSMUSE00001439327.2"; level 2; mgi_id "MGI:5590742"; tag "basic"; tag "TAGENE"; havana_gene "OTTMUSG00000071309.1";
chr16	HAVANA	exon	23907456	23907521	0	-	.	gene_id "ENSMUSG00000115919.4"; transcript_id "ENSMUST00000297189.1"; gene_type "lncRNA"; gene_name "Gm31583"; transcript_type "lncRNA"; transcript_name "Gm31583-260"; exon_number 2; exon_id "ENSMUSE00001439327.2"; level 2; mgi_id "MGI:5590742"; tag "TAGENE"; havana_gene "OTTMUSG00000071309.1";
chr16	HAVANA	exon	23907456	23907521	0	-	.	gene_id "ENSMUSG00000115919.4"; transcript_id "ENSMUST00000297190.1"; gene_type "lncRNA"; gene_name "Gm31583"; transcript_type "lncRNA"; transcript_name "Gm31583-261"; exon_number 3; exon_id "ENSMUSE00001439327.2"; level 2; mgi_id "MGI:5590742"; tag "TAGENE"; havana_gene "OTTMUSG00000071309.1";
chr16	HAVANA	exon	23907456	23907521	0	-	.	gene_id "ENSMUSG00000115919.4"; transcript_id "ENSMUST00000297188.1"; gene_type "lncRNA"; gene_name "Gm31583"; transcript_type "lncRNA"; transcript_name "Gm31583-259"; exon_number 2; exon_id "ENSMUSE00001439327.2"; level 2; mgi_id "MGI:5590742"; tag "TAGENE"; havana_gene "OTTMUSG00000071309.1";
chr16	HAVANA	exon	23907456	23907521	0	-	.	gene_id "ENSMUSG00000115919.4"; transcript_id "ENSMUST00000297184.1"; gene_type "lncRNA"; gene_name "Gm31583"; transcript_type "lncRNA"; transcript_name "Gm31583-255"; exon_number 2; exon_id "ENSMUSE00001439327.2"; level 2; mgi_id "MGI:5590742"; tag "TAGENE"; havana_gene "OTTMUSG00000071309.1";
chr16	HAVANA	exon	23907456	23907521	0	-	.	gene_id "ENSMUSG00000115919.4"; transcript_id "ENSMUST00000297181.1"; gene_type "lncRNA"; gene_name "Gm31583"; transcript_type "lncRNA"; transcript_name "Gm31583-252"; exon_number 2; exon_id "ENSMUSE00001439327.2"; level 2; mgi_id "MGI:5590742"; tag "TAGENE"; havana_gene "OTTMUSG00000071309.1";
chr16	HAVANA	exon	23907456	23907521	0	-	.	gene_id "ENSMUSG00000115919.4"; transcript_id "ENSMUST00000297175.1"; gene_type "lncRNA"; gene_name "Gm31583"; transcript_type "lncRNA"; transcript_name "Gm31583-246"; exon_number 2; exon_id "ENSMUSE00001439327.2"; level 2; mgi_id "MGI:5590742"; tag "TAGENE"; havana_gene "OTTMUSG00000071309.1";
chr16	HAVANA	exon	23907456	23907521	0	-	.	gene_id "ENSMUSG00000115919.4"; transcript_id "ENSMUST00000297177.1"; gene_type "lncRNA"; gene_name "Gm31583"; transcript_type "lncRNA"; transcript_name "Gm31583-248"; exon_number 2; exon_id "ENSMUSE00001439327.2"; level 2; mgi_id "MGI:5590742"; tag "TAGENE"; havana_gene "OTTMUSG00000071309.1";
chr16	HAVANA	exon	23907456	23907521	0	-	.	gene_id "ENSMUSG00000115919.4"; transcript_id "ENSMUST00000241291.2"; gene_type "lncRNA"; gene_name "Gm31583"; transcript_type "lncRNA"; transcript_name "Gm31583-205"; exon_number 2; exon_id "ENSMUSE00001439327.2"; level 2; mgi_id "MGI:5590742"; tag "TAGENE"; havana_gene "OTTMUSG00000071309.1";
chr16	HAVANA	exon	23907456	23907521	0	-	.	gene_id "ENSMUSG00000115919.4"; transcript_id "ENSMUST00000297171.1"; gene_type "lncRNA"; gene_name "Gm31583"; transcript_type "lncRNA"; transcript_name "Gm31583-242"; exon_number 2; exon_id "ENSMUSE00001439327.2"; level 2; mgi_id "MGI:5590742"; tag "TAGENE"; havana_gene "OTTMUSG00000071309.1";
chr16	HAVANA	exon	23907456	23907521	0	-	.	gene_id "ENSMUSG00000115919.4"; transcript_id "ENSMUST00000297170.1"; gene_type "lncRNA"; gene_name "Gm31583"; transcript_type "lncRNA"; transcript_name "Gm31583-241"; exon_number 2; exon_id "ENSMUSE00001439327.2"; level 2; mgi_id "MGI:5590742"; tag "TAGENE"; havana_gene "OTTMUSG00000071309.1";
chr16	HAVANA	exon	23907456	23907521	0	-	.	gene_id "ENSMUSG00000115919.4"; transcript_id "ENSMUST00000244473.2"; gene_type "lncRNA"; gene_name "Gm31583"; transcript_type "lncRNA"; transcript_name "Gm31583-222"; exon_number 2; exon_id "ENSMUSE00001439327.2"; level 2; mgi_id "MGI:5590742"; tag "TAGENE"; havana_gene "OTTMUSG00000071309.1";
chr16	HAVANA	exon	23907456	23907521	0	-	.	gene_id "ENSMUSG00000115919.4"; transcript_id "ENSMUST00000241666.2"; gene_type "lncRNA"; gene_name "Gm31583"; transcript_type "lncRNA"; transcript_name "Gm31583-209"; exon_number 3; exon_id "ENSMUSE00001439327.2"; level 2; mgi_id "MGI:5590742"; tag "basic"; tag "TAGENE"; havana_gene "OTTMUSG00000071309.1";
chr16	HAVANA	exon	23907456	23907521	0	-	.	gene_id "ENSMUSG00000115919.4"; transcript_id "ENSMUST00000297165.1"; gene_type "lncRNA"; gene_name "Gm31583"; transcript_type "lncRNA"; transcript_name "Gm31583-237"; exon_number 2; exon_id "ENSMUSE00001439327.2"; level 2; mgi_id "MGI:5590742"; tag "TAGENE"; havana_gene "OTTMUSG00000071309.1";
chr16	HAVANA	exon	23907456	23907521	0	-	.	gene_id "ENSMUSG00000115919.4"; transcript_id "ENSMUST00000297166.1"; gene_type "lncRNA"; gene_name "Gm31583"; transcript_type "lncRNA"; transcript_name "Gm31583-238"; exon_number 2; exon_id "ENSMUSE00001439327.2"; level 2; mgi_id "MGI:5590742"; tag "TAGENE"; havana_gene "OTTMUSG00000071309.1";
chr16	HAVANA	exon	23907456	23907521	0	-	.	gene_id "ENSMUSG00000115919.4"; transcript_id "ENSMUST00000297167.1"; gene_type "lncRNA"; gene_name "Gm31583"; transcript_type "lncRNA"; transcript_name "Gm31583-239"; exon_number 2; exon_id "ENSMUSE00001439327.2"; level 2; mgi_id "MGI:5590742"; tag "TAGENE"; havana_gene "OTTMUSG00000071309.1";
chr16	HAVANA	exon	23907456	23907521	0	-	.	gene_id "ENSMUSG00000115919.4"; transcript_id "ENSMUST00000297164.1"; gene_type "lncRNA"; gene_name "Gm31583"; transcript_type "lncRNA"; transcript_name "Gm31583-236"; exon_number 2; exon_id "ENSMUSE00001439327.2"; level 2; mgi_id "MGI:5590742"; tag "TAGENE"; havana_gene "OTTMUSG00000071309.1";
chr16	HAVANA	exon	23907456	23907521	0	-	.	gene_id "ENSMUSG00000115919.4"; transcript_id "ENSMUST00000297160.1"; gene_type "lncRNA"; gene_name "Gm31583"; transcript_type "lncRNA"; transcript_name "Gm31583-232"; exon_number 3; exon_id "ENSMUSE00001439327.2"; level 2; mgi_id "MGI:5590742"; tag "TAGENE"; havana_gene "OTTMUSG00000071309.1";
chr16	HAVANA	exon	23907456	23907521	0	-	.	gene_id "ENSMUSG00000115919.4"; transcript_id "ENSMUST00000229403.4"; gene_type "lncRNA"; gene_name "Gm31583"; transcript_type "lncRNA"; transcript_name "Gm31583-201"; exon_number 2; exon_id "ENSMUSE00001439327.2"; level 2; mgi_id "MGI:5590742"; tag "basic"; tag "TAGENE"; havana_gene "OTTMUSG00000071309.1"; havana_transcript "OTTMUST00000172661.1";
chr16	HAVANA	exon	23907456	23907521	0	-	.	gene_id "ENSMUSG00000115919.4"; transcript_id "ENSMUST00000297158.1"; gene_type "lncRNA"; gene_name "Gm31583"; transcript_type "lncRNA"; transcript_name "Gm31583-230"; exon_number 2; exon_id "ENSMUSE00001439327.2"; level 2; mgi_id "MGI:5590742"; tag "TAGENE"; havana_gene "OTTMUSG00000071309.1";
chr16	HAVANA	exon	23907456	23907521	0	-	.	gene_id "ENSMUSG00000115919.4"; transcript_id "ENSMUST00000297212.1"; gene_type "lncRNA"; gene_name "Gm31583"; transcript_type "lncRNA"; transcript_name "Gm31583-283"; exon_number 2; exon_id "ENSMUSE00001439327.2"; level 2; mgi_id "MGI:5590742"; tag "TAGENE"; havana_gene "OTTMUSG00000071309.1";
chr16	HAVANA	exon	23907456	23907521	0	-	.	gene_id "ENSMUSG00000115919.4"; transcript_id "ENSMUST00000297187.1"; gene_type "lncRNA"; gene_name "Gm31583"; transcript_type "lncRNA"; transcript_name "Gm31583-258"; exon_number 2; exon_id "ENSMUSE00001439327.2"; level 2; mgi_id "MGI:5590742"; tag "TAGENE"; havana_gene "OTTMUSG00000071309.1";
chr16	HAVANA	exon	23907456	23907521	0	-	.	gene_id "ENSMUSG00000115919.4"; transcript_id "ENSMUST00000297191.1"; gene_type "lncRNA"; gene_name "Gm31583"; transcript_type "lncRNA"; transcript_name "Gm31583-262"; exon_number 2; exon_id "ENSMUSE00001439327.2"; level 2; mgi_id "MGI:5590742"; tag "TAGENE"; havana_gene "OTTMUSG00000071309.1";
chr16	HAVANA	exon	23907456	23907521	0	-	.	gene_id "ENSMUSG00000115919.4"; transcript_id "ENSMUST00000297196.1"; gene_type "lncRNA"; gene_name "Gm31583"; transcript_type "lncRNA"; transcript_name "Gm31583-267"; exon_number 2; exon_id "ENSMUSE00001439327.2"; level 2; mgi_id "MGI:5590742"; tag "TAGENE"; havana_gene "OTTMUSG00000071309.1";
chr16	HAVANA	exon	23907456	23907521	0	-	.	gene_id "ENSMUSG00000115919.4"; transcript_id "ENSMUST00000297203.1"; gene_type "lncRNA"; gene_name "Gm31583"; transcript_type "lncRNA"; transcript_name "Gm31583-274"; exon_number 2; exon_id "ENSMUSE00001439327.2"; level 2; mgi_id "MGI:5590742"; tag "TAGENE"; havana_gene "OTTMUSG00000071309.1";
chr16	HAVANA	exon	23907456	23907521	0	-	.	gene_id "ENSMUSG00000115919.4"; transcript_id "ENSMUST00000297198.1"; gene_type "lncRNA"; gene_name "Gm31583"; transcript_type "lncRNA"; transcript_name "Gm31583-269"; exon_number 2; exon_id "ENSMUSE00001439327.2"; level 2; mgi_id "MGI:5590742"; tag "TAGENE"; havana_gene "OTTMUSG00000071309.1";
chr16	HAVANA	exon	23907456	23907521	0	-	.	gene_id "ENSMUSG00000115919.4"; transcript_id "ENSMUST00000297156.1"; gene_type "lncRNA"; gene_name "Gm31583"; transcript_type "lncRNA"; transcript_name "Gm31583-228"; exon_number 3; exon_id "ENSMUSE00001439327.2"; level 2; mgi_id "MGI:5590742"; tag "basic"; tag "TAGENE"; havana_gene "OTTMUSG00000071309.1";
chr16	HAVANA	exon	23907456	23907521	0	-	.	gene_id "ENSMUSG00000115919.4"; transcript_id "ENSMUST00000297204.1"; gene_type "lncRNA"; gene_name "Gm31583"; transcript_type "lncRNA"; transcript_name "Gm31583-275"; exon_number 2; exon_id "ENSMUSE00001439327.2"; level 2; mgi_id "MGI:5590742"; tag "TAGENE"; havana_gene "OTTMUSG00000071309.1";
chr16	HAVANA	exon	23907456	23907521	0	-	.	gene_id "ENSMUSG00000115919.4"; transcript_id "ENSMUST00000242965.2"; gene_type "lncRNA"; gene_name "Gm31583"; transcript_type "lncRNA"; transcript_name "Gm31583-214"; exon_number 2; exon_id "ENSMUSE00001439327.2"; level 2; mgi_id "MGI:5590742"; tag "TAGENE"; havana_gene "OTTMUSG00000071309.1";
chr16	HAVANA	exon	23907456	23907521	0	-	.	gene_id "ENSMUSG00000115919.4"; transcript_id "ENSMUST00000243815.2"; gene_type "lncRNA"; gene_name "Gm31583"; transcript_type "lncRNA"; transcript_name "Gm31583-219"; exon_number 2; exon_id "ENSMUSE00001439327.2"; level 2; mgi_id "MGI:5590742"; tag "TAGENE"; havana_gene "OTTMUSG00000071309.1";
chr16	HAVANA	exon	23907456	23907521	0	-	.	gene_id "ENSMUSG00000115919.4"; transcript_id "ENSMUST00000297218.1"; gene_type "lncRNA"; gene_name "Gm31583"; transcript_type "lncRNA"; transcript_name "Gm31583-289"; exon_number 2; exon_id "ENSMUSE00001439327.2"; level 2; mgi_id "MGI:5590742"; tag "TAGENE"; havana_gene "OTTMUSG00000071309.1";
chr16	HAVANA	exon	23907456	23907521	0	-	.	gene_id "ENSMUSG00000115919.4"; transcript_id "ENSMUST00000297220.1"; gene_type "lncRNA"; gene_name "Gm31583"; transcript_type "lncRNA"; transcript_name "Gm31583-291"; exon_number 2; exon_id "ENSMUSE00001439327.2"; level 2; mgi_id "MGI:5590742"; tag "TAGENE"; havana_gene "OTTMUSG00000071309.1";
chr16	HAVANA	exon	23907456	23907521	0	-	.	gene_id "ENSMUSG00000115919.4"; transcript_id "ENSMUST00000297219.1"; gene_type "lncRNA"; gene_name "Gm31583"; transcript_type "lncRNA"; transcript_name "Gm31583-290"; exon_number 2; exon_id "ENSMUSE00001439327.2"; level 2; mgi_id "MGI:5590742"; tag "TAGENE"; havana_gene "OTTMUSG00000071309.1";
chr16	HAVANA	exon	23907456	23907521	0	-	.	gene_id "ENSMUSG00000115919.4"; transcript_id "ENSMUST00000297221.1"; gene_type "lncRNA"; gene_name "Gm31583"; transcript_type "lncRNA"; transcript_name "Gm31583-292"; exon_number 3; exon_id "ENSMUSE00001439327.2"; level 2; mgi_id "MGI:5590742"; tag "basic"; tag "TAGENE"; havana_gene "OTTMUSG00000071309.1";
chr16	HAVANA	exon	23907456	23907521	0	-	.	gene_id "ENSMUSG00000115919.4"; transcript_id "ENSMUST00000297222.1"; gene_type "lncRNA"; gene_name "Gm31583"; transcript_type "lncRNA"; transcript_name "Gm31583-293"; exon_number 2; exon_id "ENSMUSE00001439327.2"; level 2; mgi_id "MGI:5590742"; tag "TAGENE"; havana_gene "OTTMUSG00000071309.1";
chr16	HAVANA	exon	23907456	23907521	0	-	.	gene_id "ENSMUSG00000115919.4"; transcript_id "ENSMUST00000297223.1"; gene_type "lncRNA"; gene_name "Gm31583"; transcript_type "lncRNA"; transcript_name "Gm31583-294"; exon_number 2; exon_id "ENSMUSE00001439327.2"; level 2; mgi_id "MGI:5590742"; tag "TAGENE"; havana_gene "OTTMUSG00000071309.1";
chr16	ENSEMBL_gcm37	exon	23907456	23907521	0.104351527530891	-	.	gene_id "ENSMUSG00000115919.4"; transcript_id "ENSMUSG00000115919.4_tx_1"; exon_id "chr16_23907456_23907521_-"; exonnum "3"; txlen "529";
chr16	HAVANA	exon	23907456	23907575	0	-	.	gene_id "ENSMUSG00000115919.4"; transcript_id "ENSMUST00000297216.1"; gene_type "lncRNA"; gene_name "Gm31583"; transcript_type "lncRNA"; transcript_name "Gm31583-287"; exon_number 1; exon_id "ENSMUSE00001587612.1"; level 2; mgi_id "MGI:5590742"; tag "TAGENE"; havana_gene "OTTMUSG00000071309.1";
chr16	HAVANA	exon	23907456	23907575	0	-	.	gene_id "ENSMUSG00000115919.4"; transcript_id "ENSMUST00000297217.1"; gene_type "lncRNA"; gene_name "Gm31583"; transcript_type "lncRNA"; transcript_name "Gm31583-288"; exon_number 1; exon_id "ENSMUSE00001587612.1"; level 2; mgi_id "MGI:5590742"; tag "TAGENE"; havana_gene "OTTMUSG00000071309.1";
chr16	HAVANA	exon	23907456	23907575	0	-	.	gene_id "ENSMUSG00000115919.4"; transcript_id "ENSMUST00000297226.1"; gene_type "lncRNA"; gene_name "Gm31583"; transcript_type "lncRNA"; transcript_name "Gm31583-297"; exon_number 1; exon_id "ENSMUSE00001587612.1"; level 2; mgi_id "MGI:5590742"; tag "TAGENE"; havana_gene "OTTMUSG00000071309.1";
chr16	HAVANA	exon	23907456	23907596	0	-	.	gene_id "ENSMUSG00000115919.4"; transcript_id "ENSMUST00000297214.1"; gene_type "lncRNA"; gene_name "Gm31583"; transcript_type "lncRNA"; transcript_name "Gm31583-285"; exon_number 1; exon_id "ENSMUSE00001587616.1"; level 2; mgi_id "MGI:5590742"; tag "TAGENE"; havana_gene "OTTMUSG00000071309.1";
chr16	HAVANA	exon	23907456	23907599	0	-	.	gene_id "ENSMUSG00000115919.4"; transcript_id "ENSMUST00000297215.1"; gene_type "lncRNA"; gene_name "Gm31583"; transcript_type "lncRNA"; transcript_name "Gm31583-286"; exon_number 1; exon_id "ENSMUSE00001587631.1"; level 2; mgi_id "MGI:5590742"; tag "TAGENE"; havana_gene "OTTMUSG00000071309.1";
chr16	HAVANA	exon	23907456	23907612	0	-	.	gene_id "ENSMUSG00000115919.4"; transcript_id "ENSMUST00000297213.1"; gene_type "lncRNA"; gene_name "Gm31583"; transcript_type "lncRNA"; transcript_name "Gm31583-284"; exon_number 1; exon_id "ENSMUSE00001587577.1"; level 2; mgi_id "MGI:5590742"; tag "TAGENE"; havana_gene "OTTMUSG00000071309.1";
chr16	HAVANA	exon	23907456	23907781	0	-	.	gene_id "ENSMUSG00000115919.4"; transcript_id "ENSMUST00000297210.1"; gene_type "lncRNA"; gene_name "Gm31583"; transcript_type "lncRNA"; transcript_name "Gm31583-281"; exon_number 1; exon_id "ENSMUSE00001587567.1"; level 2; mgi_id "MGI:5590742"; tag "TAGENE"; havana_gene "OTTMUSG00000071309.1";
chr16	HAVANA	exon	23907456	23907817	0	-	.	gene_id "ENSMUSG00000115919.4"; transcript_id "ENSMUST00000297209.1"; gene_type "lncRNA"; gene_name "Gm31583"; transcript_type "lncRNA"; transcript_name "Gm31583-280"; exon_number 1; exon_id "ENSMUSE00001587586.1"; level 2; mgi_id "MGI:5590742"; tag "TAGENE"; havana_gene "OTTMUSG00000071309.1";
chr16	HAVANA	exon	23907456	23907897	0	-	.	gene_id "ENSMUSG00000115919.4"; transcript_id "ENSMUST00000297207.1"; gene_type "lncRNA"; gene_name "Gm31583"; transcript_type "lncRNA"; transcript_name "Gm31583-278"; exon_number 1; exon_id "ENSMUSE00001587599.1"; level 2; mgi_id "MGI:5590742"; tag "TAGENE"; havana_gene "OTTMUSG00000071309.1";
chr16	HAVANA	transcript	23907569	23908876	0	-	.	gene_id "ENSMUSG00000115919.4"; transcript_id "ENSMUST00000297227.1"; gene_type "lncRNA"; gene_name "Gm31583"; transcript_type "lncRNA"; transcript_name "Gm31583-298"; level 2; mgi_id "MGI:5590742"; tag "TAGENE"; havana_gene "OTTMUSG00000071309.1";
chr16	HAVANA	exon	23907569	23908876	0	-	.	gene_id "ENSMUSG00000115919.4"; transcript_id "ENSMUST00000297227.1"; gene_type "lncRNA"; gene_name "Gm31583"; transcript_type "lncRNA"; transcript_name "Gm31583-298"; exon_number 1; exon_id "ENSMUSE00001587640.1"; level 2; mgi_id "MGI:5590742"; tag "TAGENE"; havana_gene "OTTMUSG00000071309.1";
chr16	HAVANA	exon	23907730	23907760	0	-	.	gene_id "ENSMUSG00000115919.4"; transcript_id "ENSMUST00000297212.1"; gene_type "lncRNA"; gene_name "Gm31583"; transcript_type "lncRNA"; transcript_name "Gm31583-283"; exon_number 1; exon_id "ENSMUSE00001587594.1"; level 2; mgi_id "MGI:5590742"; tag "TAGENE"; havana_gene "OTTMUSG00000071309.1";
chr16	HAVANA	exon	23907730	23907766	0	-	.	gene_id "ENSMUSG00000115919.4"; transcript_id "ENSMUST00000297211.1"; gene_type "lncRNA"; gene_name "Gm31583"; transcript_type "lncRNA"; transcript_name "Gm31583-282"; exon_number 1; exon_id "ENSMUSE00001587624.1"; level 2; mgi_id "MGI:5590742"; tag "TAGENE"; havana_gene "OTTMUSG00000071309.1";
chr16	HAVANA	exon	23907730	23907829	0	-	.	gene_id "ENSMUSG00000115919.4"; transcript_id "ENSMUST00000297208.1"; gene_type "lncRNA"; gene_name "Gm31583"; transcript_type "lncRNA"; transcript_name "Gm31583-279"; exon_number 1; exon_id "ENSMUSE00001587646.1"; level 2; mgi_id "MGI:5590742"; tag "TAGENE"; havana_gene "OTTMUSG00000071309.1";
chr16	HAVANA	exon	23907730	23907897	0	-	.	gene_id "ENSMUSG00000115919.4"; transcript_id "ENSMUST00000297205.1"; gene_type "lncRNA"; gene_name "Gm31583"; transcript_type "lncRNA"; transcript_name "Gm31583-276"; exon_number 1; exon_id "ENSMUSE00001587635.1"; level 2; mgi_id "MGI:5590742"; tag "TAGENE"; havana_gene "OTTMUSG00000071309.1";
chr16	HAVANA	exon	23907730	23907899	0	-	.	gene_id "ENSMUSG00000115919.4"; transcript_id "ENSMUST00000297206.1"; gene_type "lncRNA"; gene_name "Gm31583"; transcript_type "lncRNA"; transcript_name "Gm31583-277"; exon_number 1; exon_id "ENSMUSE00001587549.1"; level 2; mgi_id "MGI:5590742"; tag "TAGENE"; havana_gene "OTTMUSG00000071309.1";
chr16	HAVANA	exon	23908373	23908494	0	-	.	gene_id "ENSMUSG00000115919.4"; transcript_id "ENSMUST00000297204.1"; gene_type "lncRNA"; gene_name "Gm31583"; transcript_type "lncRNA"; transcript_name "Gm31583-275"; exon_number 1; exon_id "ENSMUSE00001587627.1"; level 2; mgi_id "MGI:5590742"; tag "TAGENE"; havana_gene "OTTMUSG00000071309.1";
chr16	HAVANA	exon	23908373	23908528	0	-	.	gene_id "ENSMUSG00000115919.4"; transcript_id "ENSMUST00000297203.1"; gene_type "lncRNA"; gene_name "Gm31583"; transcript_type "lncRNA"; transcript_name "Gm31583-274"; exon_number 1; exon_id "ENSMUSE00001587571.1"; level 2; mgi_id "MGI:5590742"; tag "TAGENE"; havana_gene "OTTMUSG00000071309.1";
chr16	HAVANA	exon	23908515	23908617	0	-	.	gene_id "ENSMUSG00000115919.4"; transcript_id "ENSMUST00000297190.1"; gene_type "lncRNA"; gene_name "Gm31583"; transcript_type "lncRNA"; transcript_name "Gm31583-261"; exon_number 2; exon_id "ENSMUSE00001587630.1"; level 2; mgi_id "MGI:5590742"; tag "TAGENE"; havana_gene "OTTMUSG00000071309.1";
chr16	HAVANA	exon	23908515	23908621	0	-	.	gene_id "ENSMUSG00000115919.4"; transcript_id "ENSMUST00000297221.1"; gene_type "lncRNA"; gene_name "Gm31583"; transcript_type "lncRNA"; transcript_name "Gm31583-292"; exon_number 2; exon_id "ENSMUSE00001587564.1"; level 2; mgi_id "MGI:5590742"; tag "basic"; tag "TAGENE"; havana_gene "OTTMUSG00000071309.1";
chr16	HAVANA	exon	23908515	23908786	0	-	.	gene_id "ENSMUSG00000115919.4"; transcript_id "ENSMUST00000297195.1"; gene_type "lncRNA"; gene_name "Gm31583"; transcript_type "lncRNA"; transcript_name "Gm31583-266"; exon_number 1; exon_id "ENSMUSE00001587576.1"; level 2; mgi_id "MGI:5590742"; tag "TAGENE"; havana_gene "OTTMUSG00000071309.1";
chr16	HAVANA	exon	23908515	23908789	0	-	.	gene_id "ENSMUSG00000115919.4"; transcript_id "ENSMUST00000297196.1"; gene_type "lncRNA"; gene_name "Gm31583"; transcript_type "lncRNA"; transcript_name "Gm31583-267"; exon_number 1; exon_id "ENSMUSE00001587573.1"; level 2; mgi_id "MGI:5590742"; tag "TAGENE"; havana_gene "OTTMUSG00000071309.1";
chr16	HAVANA	exon	23908515	23908789	0	-	.	gene_id "ENSMUSG00000115919.4"; transcript_id "ENSMUST00000297198.1"; gene_type "lncRNA"; gene_name "Gm31583"; transcript_type "lncRNA"; transcript_name "Gm31583-269"; exon_number 1; exon_id "ENSMUSE00001587573.1"; level 2; mgi_id "MGI:5590742"; tag "TAGENE"; havana_gene "OTTMUSG00000071309.1";
chr16	HAVANA	exon	23908515	23908845	0	-	.	gene_id "ENSMUSG00000115919.4"; transcript_id "ENSMUST00000245082.2"; gene_type "lncRNA"; gene_name "Gm31583"; transcript_type "lncRNA"; transcript_name "Gm31583-226"; exon_number 1; exon_id "ENSMUSE00001587650.1"; level 2; mgi_id "MGI:5590742"; tag "TAGENE"; havana_gene "OTTMUSG00000071309.1";
chr16	HAVANA	exon	23908515	23908845	0	-	.	gene_id "ENSMUSG00000115919.4"; transcript_id "ENSMUST00000297170.1"; gene_type "lncRNA"; gene_name "Gm31583"; transcript_type "lncRNA"; transcript_name "Gm31583-241"; exon_number 1; exon_id "ENSMUSE00001587650.1"; level 2; mgi_id "MGI:5590742"; tag "TAGENE"; havana_gene "OTTMUSG00000071309.1";
chr16	HAVANA	exon	23908515	23908859	0	-	.	gene_id "ENSMUSG00000115919.4"; transcript_id "ENSMUST00000242597.2"; gene_type "lncRNA"; gene_name "Gm31583"; transcript_type "lncRNA"; transcript_name "Gm31583-212"; exon_number 1; exon_id "ENSMUSE00001587641.1"; level 2; mgi_id "MGI:5590742"; tag "TAGENE"; havana_gene "OTTMUSG00000071309.1";
chr16	HAVANA	exon	23908515	23908861	0	-	.	gene_id "ENSMUSG00000115919.4"; transcript_id "ENSMUST00000297219.1"; gene_type "lncRNA"; gene_name "Gm31583"; transcript_type "lncRNA"; transcript_name "Gm31583-290"; exon_number 1; exon_id "ENSMUSE00001587621.1"; level 2; mgi_id "MGI:5590742"; tag "TAGENE"; havana_gene "OTTMUSG00000071309.1";
chr16	HAVANA	exon	23908519	23908617	0	-	.	gene_id "ENSMUSG00000115919.4"; transcript_id "ENSMUST00000297194.1"; gene_type "lncRNA"; gene_name "Gm31583"; transcript_type "lncRNA"; transcript_name "Gm31583-265"; exon_number 2; exon_id "ENSMUSE00001587643.1"; level 2; mgi_id "MGI:5590742"; tag "basic"; tag "TAGENE"; havana_gene "OTTMUSG00000071309.1";
chr16	HAVANA	exon	23908519	23908617	0	-	.	gene_id "ENSMUSG00000115919.4"; transcript_id "ENSMUST00000297192.1"; gene_type "lncRNA"; gene_name "Gm31583"; transcript_type "lncRNA"; transcript_name "Gm31583-263"; exon_number 2; exon_id "ENSMUSE00001587643.1"; level 2; mgi_id "MGI:5590742"; tag "TAGENE"; havana_gene "OTTMUSG00000071309.1";
chr16	HAVANA	exon	23908519	23908621	0	-	.	gene_id "ENSMUSG00000115919.4"; transcript_id "ENSMUST00000241666.2"; gene_type "lncRNA"; gene_name "Gm31583"; transcript_type "lncRNA"; transcript_name "Gm31583-209"; exon_number 2; exon_id "ENSMUSE00001476942.1"; level 2; mgi_id "MGI:5590742"; tag "basic"; tag "TAGENE"; havana_gene "OTTMUSG00000071309.1";
chr16	HAVANA	exon	23908519	23908621	0	-	.	gene_id "ENSMUSG00000115919.4"; transcript_id "ENSMUST00000297160.1"; gene_type "lncRNA"; gene_name "Gm31583"; transcript_type "lncRNA"; transcript_name "Gm31583-232"; exon_number 2; exon_id "ENSMUSE00001476942.1"; level 2; mgi_id "MGI:5590742"; tag "TAGENE"; havana_gene "OTTMUSG00000071309.1";
chr16	HAVANA	exon	23908519	23908732	0	-	.	gene_id "ENSMUSG00000115919.4"; transcript_id "ENSMUST00000297201.1"; gene_type "lncRNA"; gene_name "Gm31583"; transcript_type "lncRNA"; transcript_name "Gm31583-272"; exon_number 1; exon_id "ENSMUSE00001587557.1"; level 2; mgi_id "MGI:5590742"; tag "basic"; tag "TAGENE"; havana_gene "OTTMUSG00000071309.1";
chr16	HAVANA	exon	23908519	23908732	0	-	.	gene_id "ENSMUSG00000115919.4"; transcript_id "ENSMUST00000297222.1"; gene_type "lncRNA"; gene_name "Gm31583"; transcript_type "lncRNA"; transcript_name "Gm31583-293"; exon_number 1; exon_id "ENSMUSE00001587557.1"; level 2; mgi_id "MGI:5590742"; tag "TAGENE"; havana_gene "OTTMUSG00000071309.1";
chr16	HAVANA	exon	23908519	23908818	0	-	.	gene_id "ENSMUSG00000115919.4"; transcript_id "ENSMUST00000297189.1"; gene_type "lncRNA"; gene_name "Gm31583"; transcript_type "lncRNA"; transcript_name "Gm31583-260"; exon_number 1; exon_id "ENSMUSE00001587591.1"; level 2; mgi_id "MGI:5590742"; tag "TAGENE"; havana_gene "OTTMUSG00000071309.1";
chr16	HAVANA	exon	23908519	23908829	0	-	.	gene_id "ENSMUSG00000115919.4"; transcript_id "ENSMUST00000297186.1"; gene_type "lncRNA"; gene_name "Gm31583"; transcript_type "lncRNA"; transcript_name "Gm31583-257"; exon_number 1; exon_id "ENSMUSE00001587565.1"; level 2; mgi_id "MGI:5590742"; tag "basic"; tag "TAGENE"; havana_gene "OTTMUSG00000071309.1";
chr16	HAVANA	exon	23908519	23908833	0	-	.	gene_id "ENSMUSG00000115919.4"; transcript_id "ENSMUST00000297176.1"; gene_type "lncRNA"; gene_name "Gm31583"; transcript_type "lncRNA"; transcript_name "Gm31583-247"; exon_number 1; exon_id "ENSMUSE00001587595.1"; level 2; mgi_id "MGI:5590742"; tag "basic"; tag "TAGENE"; havana_gene "OTTMUSG00000071309.1";
chr16	HAVANA	exon	23908519	23908833	0	-	.	gene_id "ENSMUSG00000115919.4"; transcript_id "ENSMUST00000297179.1"; gene_type "lncRNA"; gene_name "Gm31583"; transcript_type "lncRNA"; transcript_name "Gm31583-250"; exon_number 1; exon_id "ENSMUSE00001587595.1"; level 2; mgi_id "MGI:5590742"; tag "TAGENE"; havana_gene "OTTMUSG00000071309.1";
chr16	HAVANA	exon	23908519	23908833	0	-	.	gene_id "ENSMUSG00000115919.4"; transcript_id "ENSMUST00000297181.1"; gene_type "lncRNA"; gene_name "Gm31583"; transcript_type "lncRNA"; transcript_name "Gm31583-252"; exon_number 1; exon_id "ENSMUSE00001587595.1"; level 2; mgi_id "MGI:5590742"; tag "TAGENE"; havana_gene "OTTMUSG00000071309.1";
chr16	HAVANA	exon	23908519	23908836	0	-	.	gene_id "ENSMUSG00000115919.4"; transcript_id "ENSMUST00000297173.1"; gene_type "lncRNA"; gene_name "Gm31583"; transcript_type "lncRNA"; transcript_name "Gm31583-244"; exon_number 1; exon_id "ENSMUSE00001587556.1"; level 2; mgi_id "MGI:5590742"; tag "TAGENE"; havana_gene "OTTMUSG00000071309.1";
chr16	HAVANA	exon	23908519	23908845	0	-	.	gene_id "ENSMUSG00000115919.4"; transcript_id "ENSMUST00000297183.1"; gene_type "lncRNA"; gene_name "Gm31583"; transcript_type "lncRNA"; transcript_name "Gm31583-254"; exon_number 1; exon_id "ENSMUSE00001587614.1"; level 2; mgi_id "MGI:5590742"; tag "TAGENE"; havana_gene "OTTMUSG00000071309.1";
chr16	HAVANA	exon	23908519	23908859	0	-	.	gene_id "ENSMUSG00000115919.4"; transcript_id "ENSMUST00000244536.2"; gene_type "lncRNA"; gene_name "Gm31583"; transcript_type "lncRNA"; transcript_name "Gm31583-223"; exon_number 1; exon_id "ENSMUSE00001587584.1"; level 2; mgi_id "MGI:5590742"; tag "TAGENE"; havana_gene "OTTMUSG00000071309.1";
chr16	HAVANA	exon	23908519	23908859	0	-	.	gene_id "ENSMUSG00000115919.4"; transcript_id "ENSMUST00000297162.1"; gene_type "lncRNA"; gene_name "Gm31583"; transcript_type "lncRNA"; transcript_name "Gm31583-234"; exon_number 1; exon_id "ENSMUSE00001587584.1"; level 2; mgi_id "MGI:5590742"; tag "TAGENE"; havana_gene "OTTMUSG00000071309.1";
chr16	HAVANA	exon	23908519	23908859	0	-	.	gene_id "ENSMUSG00000115919.4"; transcript_id "ENSMUST00000297165.1"; gene_type "lncRNA"; gene_name "Gm31583"; transcript_type "lncRNA"; transcript_name "Gm31583-237"; exon_number 1; exon_id "ENSMUSE00001587584.1"; level 2; mgi_id "MGI:5590742"; tag "TAGENE"; havana_gene "OTTMUSG00000071309.1";
chr16	HAVANA	exon	23908519	23908859	0	-	.	gene_id "ENSMUSG00000115919.4"; transcript_id "ENSMUST00000297167.1"; gene_type "lncRNA"; gene_name "Gm31583"; transcript_type "lncRNA"; transcript_name "Gm31583-239"; exon_number 1; exon_id "ENSMUSE00001587584.1"; level 2; mgi_id "MGI:5590742"; tag "TAGENE"; havana_gene "OTTMUSG00000071309.1";
chr16	HAVANA	exon	23908519	23908859	0	-	.	gene_id "ENSMUSG00000115919.4"; transcript_id "ENSMUST00000243815.2"; gene_type "lncRNA"; gene_name "Gm31583"; transcript_type "lncRNA"; transcript_name "Gm31583-219"; exon_number 1; exon_id "ENSMUSE00001587584.1"; level 2; mgi_id "MGI:5590742"; tag "TAGENE"; havana_gene "OTTMUSG00000071309.1";
chr16	HAVANA	exon	23908519	23908860	0	-	.	gene_id "ENSMUSG00000115919.4"; transcript_id "ENSMUST00000241905.2"; gene_type "lncRNA"; gene_name "Gm31583"; transcript_type "lncRNA"; transcript_name "Gm31583-211"; exon_number 1; exon_id "ENSMUSE00001587633.1"; level 2; mgi_id "MGI:5590742"; tag "TAGENE"; havana_gene "OTTMUSG00000071309.1";
chr16	HAVANA	exon	23908519	23908861	0	-	.	gene_id "ENSMUSG00000115919.4"; transcript_id "ENSMUST00000243934.2"; gene_type "lncRNA"; gene_name "Gm31583"; transcript_type "lncRNA"; transcript_name "Gm31583-220"; exon_number 1; exon_id "ENSMUSE00001587602.1"; level 2; mgi_id "MGI:5590742"; tag "TAGENE"; havana_gene "OTTMUSG00000071309.1";
chr16	HAVANA	exon	23908519	23908882	0	-	.	gene_id "ENSMUSG00000115919.4"; transcript_id "ENSMUST00000241143.2"; gene_type "lncRNA"; gene_name "Gm31583"; transcript_type "lncRNA"; transcript_name "Gm31583-203"; exon_number 1; exon_id "ENSMUSE00001587596.1"; level 2; mgi_id "MGI:5590742"; tag "TAGENE"; havana_gene "OTTMUSG00000071309.1";
chr16	HAVANA	exon	23908519	23908909	0	-	.	gene_id "ENSMUSG00000115919.4"; transcript_id "ENSMUST00000243505.2"; gene_type "lncRNA"; gene_name "Gm31583"; transcript_type "lncRNA"; transcript_name "Gm31583-218"; exon_number 1; exon_id "ENSMUSE00001587566.1"; level 2; mgi_id "MGI:5590742"; tag "TAGENE"; havana_gene "OTTMUSG00000071309.1";
chr16	HAVANA	exon	23908536	23908732	0	-	.	gene_id "ENSMUSG00000115919.4"; transcript_id "ENSMUST00000297200.1"; gene_type "lncRNA"; gene_name "Gm31583"; transcript_type "lncRNA"; transcript_name "Gm31583-271"; exon_number 1; exon_id "ENSMUSE00001587580.1"; level 2; mgi_id "MGI:5590742"; tag "TAGENE"; havana_gene "OTTMUSG00000071309.1";
chr16	HAVANA	exon	23908536	23908829	0	-	.	gene_id "ENSMUSG00000115919.4"; transcript_id "ENSMUST00000297182.1"; gene_type "lncRNA"; gene_name "Gm31583"; transcript_type "lncRNA"; transcript_name "Gm31583-253"; exon_number 1; exon_id "ENSMUSE00001587578.1"; level 2; mgi_id "MGI:5590742"; tag "TAGENE"; havana_gene "OTTMUSG00000071309.1";
chr16	HAVANA	exon	23908618	23908730	0	-	.	gene_id "ENSMUSG00000115919.4"; transcript_id "ENSMUST00000297199.1"; gene_type "lncRNA"; gene_name "Gm31583"; transcript_type "lncRNA"; transcript_name "Gm31583-270"; exon_number 1; exon_id "ENSMUSE00001587604.1"; level 2; mgi_id "MGI:5590742"; tag "basic"; tag "TAGENE"; havana_gene "OTTMUSG00000071309.1";
chr16	HAVANA	exon	23908618	23908789	0	-	.	gene_id "ENSMUSG00000115919.4"; transcript_id "ENSMUST00000297193.1"; gene_type "lncRNA"; gene_name "Gm31583"; transcript_type "lncRNA"; transcript_name "Gm31583-264"; exon_number 1; exon_id "ENSMUSE00001587637.1"; level 2; mgi_id "MGI:5590742"; tag "TAGENE"; havana_gene "OTTMUSG00000071309.1";
chr16	HAVANA	exon	23908618	23908789	0	-	.	gene_id "ENSMUSG00000115919.4"; transcript_id "ENSMUST00000297197.1"; gene_type "lncRNA"; gene_name "Gm31583"; transcript_type "lncRNA"; transcript_name "Gm31583-268"; exon_number 1; exon_id "ENSMUSE00001587637.1"; level 2; mgi_id "MGI:5590742"; tag "TAGENE"; havana_gene "OTTMUSG00000071309.1";
chr16	HAVANA	exon	23908618	23908822	0	-	.	gene_id "ENSMUSG00000115919.4"; transcript_id "ENSMUST00000297188.1"; gene_type "lncRNA"; gene_name "Gm31583"; transcript_type "lncRNA"; transcript_name "Gm31583-259"; exon_number 1; exon_id "ENSMUSE00001587558.1"; level 2; mgi_id "MGI:5590742"; tag "TAGENE"; havana_gene "OTTMUSG00000071309.1";
chr16	HAVANA	exon	23908618	23908827	0	-	.	gene_id "ENSMUSG00000115919.4"; transcript_id "ENSMUST00000244193.2"; gene_type "lncRNA"; gene_name "Gm31583"; transcript_type "lncRNA"; transcript_name "Gm31583-221"; exon_number 1; exon_id "ENSMUSE00001587601.1"; level 2; mgi_id "MGI:5590742"; tag "TAGENE"; havana_gene "OTTMUSG00000071309.1";
chr16	HAVANA	exon	23908618	23908836	0	-	.	gene_id "ENSMUSG00000115919.4"; transcript_id "ENSMUST00000297177.1"; gene_type "lncRNA"; gene_name "Gm31583"; transcript_type "lncRNA"; transcript_name "Gm31583-248"; exon_number 1; exon_id "ENSMUSE00001587583.1"; level 2; mgi_id "MGI:5590742"; tag "TAGENE"; havana_gene "OTTMUSG00000071309.1";
chr16	HAVANA	exon	23908618	23908839	0	-	.	gene_id "ENSMUSG00000115919.4"; transcript_id "ENSMUST00000297171.1"; gene_type "lncRNA"; gene_name "Gm31583"; transcript_type "lncRNA"; transcript_name "Gm31583-242"; exon_number 1; exon_id "ENSMUSE00001587579.1"; level 2; mgi_id "MGI:5590742"; tag "TAGENE"; havana_gene "OTTMUSG00000071309.1";
chr16	HAVANA	exon	23908618	23908839	0	-	.	gene_id "ENSMUSG00000115919.4"; transcript_id "ENSMUST00000297172.1"; gene_type "lncRNA"; gene_name "Gm31583"; transcript_type "lncRNA"; transcript_name "Gm31583-243"; exon_number 1; exon_id "ENSMUSE00001587579.1"; level 2; mgi_id "MGI:5590742"; tag "TAGENE"; havana_gene "OTTMUSG00000071309.1";
chr16	HAVANA	exon	23908618	23908845	0	-	.	gene_id "ENSMUSG00000115919.4"; transcript_id "ENSMUST00000242965.2"; gene_type "lncRNA"; gene_name "Gm31583"; transcript_type "lncRNA"; transcript_name "Gm31583-214"; exon_number 1; exon_id "ENSMUSE00001480112.1"; level 2; mgi_id "MGI:5590742"; tag "TAGENE"; havana_gene "OTTMUSG00000071309.1";
chr16	HAVANA	exon	23908618	23908851	0	-	.	gene_id "ENSMUSG00000115919.4"; transcript_id "ENSMUST00000297174.1"; gene_type "lncRNA"; gene_name "Gm31583"; transcript_type "lncRNA"; transcript_name "Gm31583-245"; exon_number 1; exon_id "ENSMUSE00001587638.1"; level 2; mgi_id "MGI:5590742"; tag "TAGENE"; havana_gene "OTTMUSG00000071309.1";
chr16	HAVANA	exon	23908618	23908852	0	-	.	gene_id "ENSMUSG00000115919.4"; transcript_id "ENSMUST00000245345.2"; gene_type "lncRNA"; gene_name "Gm31583"; transcript_type "lncRNA"; transcript_name "Gm31583-227"; exon_number 1; exon_id "ENSMUSE00001587569.1"; level 2; mgi_id "MGI:5590742"; tag "TAGENE"; havana_gene "OTTMUSG00000071309.1";
chr16	HAVANA	exon	23908618	23908859	0	-	.	gene_id "ENSMUSG00000115919.4"; transcript_id "ENSMUST00000297157.1"; gene_type "lncRNA"; gene_name "Gm31583"; transcript_type "lncRNA"; transcript_name "Gm31583-229"; exon_number 1; exon_id "ENSMUSE00001587647.1"; level 2; mgi_id "MGI:5590742"; tag "basic"; tag "TAGENE"; havana_gene "OTTMUSG00000071309.1";
chr16	HAVANA	exon	23908618	23908859	0	-	.	gene_id "ENSMUSG00000115919.4"; transcript_id "ENSMUST00000241834.2"; gene_type "lncRNA"; gene_name "Gm31583"; transcript_type "lncRNA"; transcript_name "Gm31583-210"; exon_number 1; exon_id "ENSMUSE00001587647.1"; level 2; mgi_id "MGI:5590742"; tag "TAGENE"; havana_gene "OTTMUSG00000071309.1";
chr16	HAVANA	exon	23908618	23908859	0	-	.	gene_id "ENSMUSG00000115919.4"; transcript_id "ENSMUST00000297163.1"; gene_type "lncRNA"; gene_name "Gm31583"; transcript_type "lncRNA"; transcript_name "Gm31583-235"; exon_number 1; exon_id "ENSMUSE00001587647.1"; level 2; mgi_id "MGI:5590742"; tag "TAGENE"; havana_gene "OTTMUSG00000071309.1";
chr16	HAVANA	exon	23908618	23908862	0	-	.	gene_id "ENSMUSG00000115919.4"; transcript_id "ENSMUST00000297159.1"; gene_type "lncRNA"; gene_name "Gm31583"; transcript_type "lncRNA"; transcript_name "Gm31583-231"; exon_number 1; exon_id "ENSMUSE00001587645.1"; level 2; mgi_id "MGI:5590742"; tag "TAGENE"; havana_gene "OTTMUSG00000071309.1";
chr16	HAVANA	exon	23908618	23908862	0	-	.	gene_id "ENSMUSG00000115919.4"; transcript_id "ENSMUST00000297156.1"; gene_type "lncRNA"; gene_name "Gm31583"; transcript_type "lncRNA"; transcript_name "Gm31583-228"; exon_number 2; exon_id "ENSMUSE00001587645.1"; level 2; mgi_id "MGI:5590742"; tag "basic"; tag "TAGENE"; havana_gene "OTTMUSG00000071309.1";
chr16	ENSEMBL_gcm37	exon	23908618	23908862	0.104351527530891	-	.	gene_id "ENSMUSG00000115919.4"; transcript_id "ENSMUSG00000115919.4_tx_1"; exon_id "chr16_23908618_23908862_-"; exonnum "2"; txlen "529";
chr16	HAVANA	exon	23908618	23908876	0	-	.	gene_id "ENSMUSG00000115919.4"; transcript_id "ENSMUST00000241266.2"; gene_type "lncRNA"; gene_name "Gm31583"; transcript_type "lncRNA"; transcript_name "Gm31583-204"; exon_number 1; exon_id "ENSMUSE00001587605.1"; level 2; mgi_id "MGI:5590742"; tag "TAGENE"; havana_gene "OTTMUSG00000071309.1";
chr16	HAVANA	exon	23908618	23908876	0	-	.	gene_id "ENSMUSG00000115919.4"; transcript_id "ENSMUST00000229403.4"; gene_type "lncRNA"; gene_name "Gm31583"; transcript_type "lncRNA"; transcript_name "Gm31583-201"; exon_number 1; exon_id "ENSMUSE00001587605.1"; level 2; mgi_id "MGI:5590742"; tag "basic"; tag "TAGENE"; havana_gene "OTTMUSG00000071309.1"; havana_transcript "OTTMUST00000172661.1";
chr16	HAVANA	exon	23908618	23908926	0	-	.	gene_id "ENSMUSG00000115919.4"; transcript_id "ENSMUST00000241393.1"; gene_type "lncRNA"; gene_name "Gm31583"; transcript_type "lncRNA"; transcript_name "Gm31583-206"; exon_number 1; exon_id "ENSMUSE00001479680.1"; level 2; mgi_id "MGI:5590742"; tag "TAGENE"; havana_gene "OTTMUSG00000071309.1";
chr16	HAVANA	exon	23908618	23909010	0	-	.	gene_id "ENSMUSG00000115919.4"; transcript_id "ENSMUST00000242787.2"; gene_type "lncRNA"; gene_name "Gm31583"; transcript_type "lncRNA"; transcript_name "Gm31583-213"; exon_number 1; exon_id "ENSMUSE00001587588.1"; level 2; mgi_id "MGI:5590742"; tag "TAGENE"; havana_gene "OTTMUSG00000071309.1";
chr16	HAVANA	exon	23908618	23909037	0	-	.	gene_id "ENSMUSG00000115919.4"; transcript_id "ENSMUST00000244730.2"; gene_type "lncRNA"; gene_name "Gm31583"; transcript_type "lncRNA"; transcript_name "Gm31583-225"; exon_number 1; exon_id "ENSMUSE00001587598.1"; level 2; mgi_id "MGI:5590742"; tag "TAGENE"; havana_gene "OTTMUSG00000071309.1";
chr16	HAVANA	exon	23908618	23909051	0	-	.	gene_id "ENSMUSG00000115919.4"; transcript_id "ENSMUST00000243418.2"; gene_type "lncRNA"; gene_name "Gm31583"; transcript_type "lncRNA"; transcript_name "Gm31583-217"; exon_number 1; exon_id "ENSMUSE00001587618.1"; level 2; mgi_id "MGI:5590742"; tag "Ensembl_canonical"; tag "GENCODE_Primary"; tag "TAGENE"; havana_gene "OTTMUSG00000071309.1";
chr16	HAVANA	exon	23908661	23908790	0	-	.	gene_id "ENSMUSG00000115919.4"; transcript_id "ENSMUST00000297223.1"; gene_type "lncRNA"; gene_name "Gm31583"; transcript_type "lncRNA"; transcript_name "Gm31583-294"; exon_number 1; exon_id "ENSMUSE00001587619.1"; level 2; mgi_id "MGI:5590742"; tag "TAGENE"; havana_gene "OTTMUSG00000071309.1";
chr16	HAVANA	exon	23908681	23908833	0	-	.	gene_id "ENSMUSG00000115919.4"; transcript_id "ENSMUST00000297180.1"; gene_type "lncRNA"; gene_name "Gm31583"; transcript_type "lncRNA"; transcript_name "Gm31583-251"; exon_number 1; exon_id "ENSMUSE00001587607.1"; level 2; mgi_id "MGI:5590742"; tag "TAGENE"; havana_gene "OTTMUSG00000071309.1";
chr16	HAVANA	exon	23908703	23908789	0	-	.	gene_id "ENSMUSG00000115919.4"; transcript_id "ENSMUST00000297194.1"; gene_type "lncRNA"; gene_name "Gm31583"; transcript_type "lncRNA"; transcript_name "Gm31583-265"; exon_number 1; exon_id "ENSMUSE00001587606.1"; level 2; mgi_id "MGI:5590742"; tag "basic"; tag "TAGENE"; havana_gene "OTTMUSG00000071309.1";
chr16	HAVANA	exon	23908703	23908804	0	-	.	gene_id "ENSMUSG00000115919.4"; transcript_id "ENSMUST00000297192.1"; gene_type "lncRNA"; gene_name "Gm31583"; transcript_type "lncRNA"; transcript_name "Gm31583-263"; exon_number 1; exon_id "ENSMUSE00001587581.1"; level 2; mgi_id "MGI:5590742"; tag "TAGENE"; havana_gene "OTTMUSG00000071309.1";
chr16	HAVANA	exon	23908703	23908818	0	-	.	gene_id "ENSMUSG00000115919.4"; transcript_id "ENSMUST00000297190.1"; gene_type "lncRNA"; gene_name "Gm31583"; transcript_type "lncRNA"; transcript_name "Gm31583-261"; exon_number 1; exon_id "ENSMUSE00001587623.1"; level 2; mgi_id "MGI:5590742"; tag "TAGENE"; havana_gene "OTTMUSG00000071309.1";
chr16	HAVANA	exon	23908703	23908827	0	-	.	gene_id "ENSMUSG00000115919.4"; transcript_id "ENSMUST00000297185.1"; gene_type "lncRNA"; gene_name "Gm31583"; transcript_type "lncRNA"; transcript_name "Gm31583-256"; exon_number 1; exon_id "ENSMUSE00001587560.1"; level 2; mgi_id "MGI:5590742"; tag "TAGENE"; havana_gene "OTTMUSG00000071309.1";
chr16	HAVANA	exon	23908703	23908833	0	-	.	gene_id "ENSMUSG00000115919.4"; transcript_id "ENSMUST00000297221.1"; gene_type "lncRNA"; gene_name "Gm31583"; transcript_type "lncRNA"; transcript_name "Gm31583-292"; exon_number 1; exon_id "ENSMUSE00001587603.1"; level 2; mgi_id "MGI:5590742"; tag "basic"; tag "TAGENE"; havana_gene "OTTMUSG00000071309.1";
chr16	HAVANA	exon	23908703	23908839	0	-	.	gene_id "ENSMUSG00000115919.4"; transcript_id "ENSMUST00000241291.2"; gene_type "lncRNA"; gene_name "Gm31583"; transcript_type "lncRNA"; transcript_name "Gm31583-205"; exon_number 1; exon_id "ENSMUSE00001587592.1"; level 2; mgi_id "MGI:5590742"; tag "TAGENE"; havana_gene "OTTMUSG00000071309.1";
chr16	HAVANA	exon	23908703	23908859	0	-	.	gene_id "ENSMUSG00000115919.4"; transcript_id "ENSMUST00000297161.1"; gene_type "lncRNA"; gene_name "Gm31583"; transcript_type "lncRNA"; transcript_name "Gm31583-233"; exon_number 1; exon_id "ENSMUSE00001587653.1"; level 2; mgi_id "MGI:5590742"; tag "TAGENE"; havana_gene "OTTMUSG00000071309.1";
chr16	HAVANA	exon	23908703	23908859	0	-	.	gene_id "ENSMUSG00000115919.4"; transcript_id "ENSMUST00000244473.2"; gene_type "lncRNA"; gene_name "Gm31583"; transcript_type "lncRNA"; transcript_name "Gm31583-222"; exon_number 1; exon_id "ENSMUSE00001587653.1"; level 2; mgi_id "MGI:5590742"; tag "TAGENE"; havana_gene "OTTMUSG00000071309.1";
chr16	HAVANA	exon	23908703	23908859	0	-	.	gene_id "ENSMUSG00000115919.4"; transcript_id "ENSMUST00000241666.2"; gene_type "lncRNA"; gene_name "Gm31583"; transcript_type "lncRNA"; transcript_name "Gm31583-209"; exon_number 1; exon_id "ENSMUSE00001587653.1"; level 2; mgi_id "MGI:5590742"; tag "basic"; tag "TAGENE"; havana_gene "OTTMUSG00000071309.1";
chr16	HAVANA	exon	23908703	23908859	0	-	.	gene_id "ENSMUSG00000115919.4"; transcript_id "ENSMUST00000297166.1"; gene_type "lncRNA"; gene_name "Gm31583"; transcript_type "lncRNA"; transcript_name "Gm31583-238"; exon_number 1; exon_id "ENSMUSE00001587653.1"; level 2; mgi_id "MGI:5590742"; tag "TAGENE"; havana_gene "OTTMUSG00000071309.1";
chr16	HAVANA	exon	23908703	23908859	0	-	.	gene_id "ENSMUSG00000115919.4"; transcript_id "ENSMUST00000297218.1"; gene_type "lncRNA"; gene_name "Gm31583"; transcript_type "lncRNA"; transcript_name "Gm31583-289"; exon_number 1; exon_id "ENSMUSE00001587653.1"; level 2; mgi_id "MGI:5590742"; tag "TAGENE"; havana_gene "OTTMUSG00000071309.1";
chr16	HAVANA	exon	23908703	23908862	0	-	.	gene_id "ENSMUSG00000115919.4"; transcript_id "ENSMUST00000297160.1"; gene_type "lncRNA"; gene_name "Gm31583"; transcript_type "lncRNA"; transcript_name "Gm31583-232"; exon_number 1; exon_id "ENSMUSE00001587644.1"; level 2; mgi_id "MGI:5590742"; tag "TAGENE"; havana_gene "OTTMUSG00000071309.1";
chr16	HAVANA	exon	23908703	23908870	0	-	.	gene_id "ENSMUSG00000115919.4"; transcript_id "ENSMUST00000243107.2"; gene_type "lncRNA"; gene_name "Gm31583"; transcript_type "lncRNA"; transcript_name "Gm31583-215"; exon_number 1; exon_id "ENSMUSE00001587572.1"; level 2; mgi_id "MGI:5590742"; tag "TAGENE"; havana_gene "OTTMUSG00000071309.1";
chr16	HAVANA	exon	23908774	23908815	0	-	.	gene_id "ENSMUSG00000115919.4"; transcript_id "ENSMUST00000297220.1"; gene_type "lncRNA"; gene_name "Gm31583"; transcript_type "lncRNA"; transcript_name "Gm31583-291"; exon_number 1; exon_id "ENSMUSE00001587563.1"; level 2; mgi_id "MGI:5590742"; tag "TAGENE"; havana_gene "OTTMUSG00000071309.1";
chr16	HAVANA	exon	23908774	23908827	0	-	.	gene_id "ENSMUSG00000115919.4"; transcript_id "ENSMUST00000297191.1"; gene_type "lncRNA"; gene_name "Gm31583"; transcript_type "lncRNA"; transcript_name "Gm31583-262"; exon_number 1; exon_id "ENSMUSE00001587593.1"; level 2; mgi_id "MGI:5590742"; tag "TAGENE"; havana_gene "OTTMUSG00000071309.1";
chr16	HAVANA	exon	23908774	23908829	0	-	.	gene_id "ENSMUSG00000115919.4"; transcript_id "ENSMUST00000297187.1"; gene_type "lncRNA"; gene_name "Gm31583"; transcript_type "lncRNA"; transcript_name "Gm31583-258"; exon_number 1; exon_id "ENSMUSE00001587609.1"; level 2; mgi_id "MGI:5590742"; tag "TAGENE"; havana_gene "OTTMUSG00000071309.1";
chr16	HAVANA	exon	23908774	23908831	0	-	.	gene_id "ENSMUSG00000115919.4"; transcript_id "ENSMUST00000297184.1"; gene_type "lncRNA"; gene_name "Gm31583"; transcript_type "lncRNA"; transcript_name "Gm31583-255"; exon_number 1; exon_id "ENSMUSE00001587649.1"; level 2; mgi_id "MGI:5590742"; tag "TAGENE"; havana_gene "OTTMUSG00000071309.1";
chr16	HAVANA	exon	23908774	23908833	0	-	.	gene_id "ENSMUSG00000115919.4"; transcript_id "ENSMUST00000297178.1"; gene_type "lncRNA"; gene_name "Gm31583"; transcript_type "lncRNA"; transcript_name "Gm31583-249"; exon_number 1; exon_id "ENSMUSE00001587585.1"; level 2; mgi_id "MGI:5590742"; tag "TAGENE"; havana_gene "OTTMUSG00000071309.1";
chr16	HAVANA	exon	23908774	23908836	0	-	.	gene_id "ENSMUSG00000115919.4"; transcript_id "ENSMUST00000297175.1"; gene_type "lncRNA"; gene_name "Gm31583"; transcript_type "lncRNA"; transcript_name "Gm31583-246"; exon_number 1; exon_id "ENSMUSE00001587561.1"; level 2; mgi_id "MGI:5590742"; tag "TAGENE"; havana_gene "OTTMUSG00000071309.1";
chr16	HAVANA	exon	23908774	23908859	0	-	.	gene_id "ENSMUSG00000115919.4"; transcript_id "ENSMUST00000241654.2"; gene_type "lncRNA"; gene_name "Gm31583"; transcript_type "lncRNA"; transcript_name "Gm31583-208"; exon_number 1; exon_id "ENSMUSE00001587620.1"; level 2; mgi_id "MGI:5590742"; tag "TAGENE"; havana_gene "OTTMUSG00000071309.1";
chr16	HAVANA	exon	23908774	23908859	0	-	.	gene_id "ENSMUSG00000115919.4"; transcript_id "ENSMUST00000297169.1"; gene_type "lncRNA"; gene_name "Gm31583"; transcript_type "lncRNA"; transcript_name "Gm31583-240"; exon_number 1; exon_id "ENSMUSE00001587620.1"; level 2; mgi_id "MGI:5590742"; tag "TAGENE"; havana_gene "OTTMUSG00000071309.1";
chr16	HAVANA	exon	23908774	23908861	0	-	.	gene_id "ENSMUSG00000115919.4"; transcript_id "ENSMUST00000297164.1"; gene_type "lncRNA"; gene_name "Gm31583"; transcript_type "lncRNA"; transcript_name "Gm31583-236"; exon_number 1; exon_id "ENSMUSE00001587629.1"; level 2; mgi_id "MGI:5590742"; tag "TAGENE"; havana_gene "OTTMUSG00000071309.1";
chr16	HAVANA	exon	23908774	23908876	0	-	.	gene_id "ENSMUSG00000115919.4"; transcript_id "ENSMUST00000244689.2"; gene_type "lncRNA"; gene_name "Gm31583"; transcript_type "lncRNA"; transcript_name "Gm31583-224"; exon_number 1; exon_id "ENSMUSE00001587568.1"; level 2; mgi_id "MGI:5590742"; tag "TAGENE"; havana_gene "OTTMUSG00000071309.1";
chr16	HAVANA	exon	23908774	23908876	0	-	.	gene_id "ENSMUSG00000115919.4"; transcript_id "ENSMUST00000297158.1"; gene_type "lncRNA"; gene_name "Gm31583"; transcript_type "lncRNA"; transcript_name "Gm31583-230"; exon_number 1; exon_id "ENSMUSE00001587568.1"; level 2; mgi_id "MGI:5590742"; tag "TAGENE"; havana_gene "OTTMUSG00000071309.1";
chr16	HAVANA	exon	23908774	23908884	0	-	.	gene_id "ENSMUSG00000115919.4"; transcript_id "ENSMUST00000240867.2"; gene_type "lncRNA"; gene_name "Gm31583"; transcript_type "lncRNA"; transcript_name "Gm31583-202"; exon_number 1; exon_id "ENSMUSE00001587551.1"; level 2; mgi_id "MGI:5590742"; tag "TAGENE"; havana_gene "OTTMUSG00000071309.1";
chr16	HAVANA	exon	23908774	23909037	0	-	.	gene_id "ENSMUSG00000115919.4"; transcript_id "ENSMUST00000243172.2"; gene_type "lncRNA"; gene_name "Gm31583"; transcript_type "lncRNA"; transcript_name "Gm31583-216"; exon_number 1; exon_id "ENSMUSE00001587590.1"; level 2; mgi_id "MGI:5590742"; tag "TAGENE"; havana_gene "OTTMUSG00000071309.1";
chr16	HAVANA	exon	23909120	23909180	0	-	.	gene_id "ENSMUSG00000115919.4"; transcript_id "ENSMUST00000297156.1"; gene_type "lncRNA"; gene_name "Gm31583"; transcript_type "lncRNA"; transcript_name "Gm31583-228"; exon_number 1; exon_id "ENSMUSE00001587622.1"; level 2; mgi_id "MGI:5590742"; tag "basic"; tag "TAGENE"; havana_gene "OTTMUSG00000071309.1";
chr16	sragcm37_mid	exon	23909875	23909995	0.104351527530891	-	.	gene_id "ENSMUSG00000115919.4"; transcript_id "ENSMUSG00000115919.4_tx_1"; exon_id "chr16_23909875_23909995_-"; exonnum "1"; txlen "529";
chr16	HAVANA	exon	23941449	23943778	0	-	.	gene_id "ENSMUSG00000121816.2"; transcript_id "ENSMUST00000230383.2"; gene_type "lncRNA"; gene_name "Gm52969"; transcript_type "lncRNA"; transcript_name "Gm52969-204"; exon_number 4; exon_id "ENSMUSE00001439914.2"; level 2; mgi_id "MGI:6388851"; tag "basic"; havana_transcript "OTTMUST00000172666.1";
chr16	HAVANA	transcript	23941449	24108586	0	-	.	gene_id "ENSMUSG00000121816.2"; transcript_id "ENSMUST00000230383.2"; gene_type "lncRNA"; gene_name "Gm52969"; transcript_type "lncRNA"; transcript_name "Gm52969-204"; level 2; mgi_id "MGI:6388851"; tag "basic"; havana_transcript "OTTMUST00000172666.1";
chr16	HAVANA	gene	23941449	24201140	0	-	.	gene_id "ENSMUSG00000121816.2"; gene_type "lncRNA"; gene_name "Gm52969"; level 2; mgi_id "MGI:6388851"; tag "overlapping_locus"; tag "overlaps_pseudogene";
chr16	HAVANA	exon	23943475	23943778	0	-	.	gene_id "ENSMUSG00000121816.2"; transcript_id "ENSMUST00000340201.1"; gene_type "lncRNA"; gene_name "Gm52969"; transcript_type "lncRNA"; transcript_name "Gm52969-382"; exon_number 4; exon_id "ENSMUSE00001670257.1"; level 2; mgi_id "MGI:6388851"; tag "basic"; tag "TAGENE";
chr16	ENSEMBL_gcm37	exon	23943475	23943778	0.0872363409733973	-	.	gene_id "ENSMUSG00000121816.2"; transcript_id "ENSMUSG00000121816.2_tx_114"; exon_id "chr16_23943475_23943778_-"; exonnum "7"; txlen "1256";
chr16	HAVANA	transcript	23943475	23972593	0	-	.	gene_id "ENSMUSG00000121816.2"; transcript_id "ENSMUST00000340201.1"; gene_type "lncRNA"; gene_name "Gm52969"; transcript_type "lncRNA"; transcript_name "Gm52969-382"; level 2; mgi_id "MGI:6388851"; tag "basic"; tag "TAGENE";
chr16	HAVANA	exon	23964653	23965013	0	-	.	gene_id "ENSMUSG00000121816.2"; transcript_id "ENSMUST00000340216.1"; gene_type "lncRNA"; gene_name "Gm52969"; transcript_type "lncRNA"; transcript_name "Gm52969-397"; exon_number 2; exon_id "ENSMUSE00001670223.1"; level 2; mgi_id "MGI:6388851"; tag "TAGENE";
chr16	HAVANA	transcript	23964653	23967448	0	-	.	gene_id "ENSMUSG00000121816.2"; transcript_id "ENSMUST00000340216.1"; gene_type "lncRNA"; gene_name "Gm52969"; transcript_type "lncRNA"; transcript_name "Gm52969-397"; level 2; mgi_id "MGI:6388851"; tag "TAGENE";
chr16	HAVANA	exon	23964796	23965013	0	-	.	gene_id "ENSMUSG00000121816.2"; transcript_id "ENSMUST00000340201.1"; gene_type "lncRNA"; gene_name "Gm52969"; transcript_type "lncRNA"; transcript_name "Gm52969-382"; exon_number 3; exon_id "ENSMUSE00001670251.1"; level 2; mgi_id "MGI:6388851"; tag "basic"; tag "TAGENE";
chr16	ENSEMBL_gcm37	exon	23964796	23965013	0.0872363409733973	-	.	gene_id "ENSMUSG00000121816.2"; transcript_id "ENSMUSG00000121816.2_tx_114"; exon_id "chr16_23964796_23965013_-"; exonnum "6"; txlen "1256";
chr16	HAVANA	exon	23964984	23965089	0	-	.	gene_id "ENSMUSG00000121816.2"; transcript_id "ENSMUST00000339380.1"; gene_type "lncRNA"; gene_name "Gm52969"; transcript_type "lncRNA"; transcript_name "Gm52969-277"; exon_number 4; exon_id "ENSMUSE00001668745.1"; level 2; mgi_id "MGI:6388851"; tag "TAGENE";
chr16	HAVANA	transcript	23964984	24012176	0	-	.	gene_id "ENSMUSG00000121816.2"; transcript_id "ENSMUST00000339380.1"; gene_type "lncRNA"; gene_name "Gm52969"; transcript_type "lncRNA"; transcript_name "Gm52969-277"; level 2; mgi_id "MGI:6388851"; tag "TAGENE";
chr16	HAVANA	exon	23967281	23967385	0	-	.	gene_id "ENSMUSG00000121816.2"; transcript_id "ENSMUST00000340201.1"; gene_type "lncRNA"; gene_name "Gm52969"; transcript_type "lncRNA"; transcript_name "Gm52969-382"; exon_number 2; exon_id "ENSMUSE00001670230.1"; level 2; mgi_id "MGI:6388851"; tag "basic"; tag "TAGENE";
chr16	HAVANA	exon	23967281	23967448	0	-	.	gene_id "ENSMUSG00000121816.2"; transcript_id "ENSMUST00000230383.2"; gene_type "lncRNA"; gene_name "Gm52969"; transcript_type "lncRNA"; transcript_name "Gm52969-204"; exon_number 3; exon_id "ENSMUSE00001437025.2"; level 2; mgi_id "MGI:6388851"; tag "basic"; havana_transcript "OTTMUST00000172666.1";
chr16	HAVANA	exon	23967281	23967448	0	-	.	gene_id "ENSMUSG00000121816.2"; transcript_id "ENSMUST00000340216.1"; gene_type "lncRNA"; gene_name "Gm52969"; transcript_type "lncRNA"; transcript_name "Gm52969-397"; exon_number 1; exon_id "ENSMUSE00001437025.2"; level 2; mgi_id "MGI:6388851"; tag "TAGENE";
chr16	HAVANA	exon	23967281	23967448	0	-	.	gene_id "ENSMUSG00000121816.2"; transcript_id "ENSMUST00000339380.1"; gene_type "lncRNA"; gene_name "Gm52969"; transcript_type "lncRNA"; transcript_name "Gm52969-277"; exon_number 3; exon_id "ENSMUSE00001437025.2"; level 2; mgi_id "MGI:6388851"; tag "TAGENE";
chr16	ENSEMBL_gcm37	exon	23967281	23967448	0.0872363409733973	-	.	gene_id "ENSMUSG00000121816.2"; transcript_id "ENSMUSG00000121816.2_tx_114"; exon_id "chr16_23967281_23967448_-"; exonnum "5"; txlen "1256";
chr16	HAVANA	exon	23972557	23972593	0	-	.	gene_id "ENSMUSG00000121816.2"; transcript_id "ENSMUST00000340201.1"; gene_type "lncRNA"; gene_name "Gm52969"; transcript_type "lncRNA"; transcript_name "Gm52969-382"; exon_number 1; exon_id "ENSMUSE00001670222.1"; level 2; mgi_id "MGI:6388851"; tag "basic"; tag "TAGENE";
chr16	HAVANA	exon	23976821	23977148	0	-	.	gene_id "ENSMUSG00000121816.2"; transcript_id "ENSMUST00000339905.1"; gene_type "lncRNA"; gene_name "Gm52969"; transcript_type "lncRNA"; transcript_name "Gm52969-380"; exon_number 6; exon_id "ENSMUSE00001669648.1"; level 2; mgi_id "MGI:6388851"; tag "TAGENE";
chr16	HAVANA	exon	23976821	23977148	0	-	.	gene_id "ENSMUSG00000121816.2"; transcript_id "ENSMUST00000339904.1"; gene_type "lncRNA"; gene_name "Gm52969"; transcript_type "lncRNA"; transcript_name "Gm52969-379"; exon_number 7; exon_id "ENSMUSE00001669648.1"; level 2; mgi_id "MGI:6388851"; tag "basic"; tag "TAGENE";
chr16	HAVANA	exon	23976821	23977148	0	-	.	gene_id "ENSMUSG00000121816.2"; transcript_id "ENSMUST00000339902.1"; gene_type "lncRNA"; gene_name "Gm52969"; transcript_type "lncRNA"; transcript_name "Gm52969-377"; exon_number 5; exon_id "ENSMUSE00001669648.1"; level 2; mgi_id "MGI:6388851"; tag "TAGENE";
chr16	HAVANA	transcript	23976821	23998735	0	-	.	gene_id "ENSMUSG00000121816.2"; transcript_id "ENSMUST00000339905.1"; gene_type "lncRNA"; gene_name "Gm52969"; transcript_type "lncRNA"; transcript_name "Gm52969-380"; level 2; mgi_id "MGI:6388851"; tag "TAGENE";
chr16	HAVANA	transcript	23976821	24025264	0	-	.	gene_id "ENSMUSG00000121816.2"; transcript_id "ENSMUST00000339904.1"; gene_type "lncRNA"; gene_name "Gm52969"; transcript_type "lncRNA"; transcript_name "Gm52969-379"; level 2; mgi_id "MGI:6388851"; tag "basic"; tag "TAGENE";
chr16	HAVANA	transcript	23976821	24074353	0	-	.	gene_id "ENSMUSG00000121816.2"; transcript_id "ENSMUST00000339902.1"; gene_type "lncRNA"; gene_name "Gm52969"; transcript_type "lncRNA"; transcript_name "Gm52969-377"; level 2; mgi_id "MGI:6388851"; tag "TAGENE";
chr16	HAVANA	exon	23976951	23977148	0	-	.	gene_id "ENSMUSG00000121816.2"; transcript_id "ENSMUST00000230625.2"; gene_type "lncRNA"; gene_name "Gm52969"; transcript_type "lncRNA"; transcript_name "Gm52969-205"; exon_number 4; exon_id "ENSMUSE00001441997.2"; level 2; mgi_id "MGI:6388851"; havana_transcript "OTTMUST00000172667.1";
chr16	ENSEMBL_gcm37	exon	23976951	23977148	0.120097975372322	-	.	gene_id "ENSMUSG00000121816.2"; transcript_id "ENSMUSG00000121816.2_tx_103"; exon_id "chr16_23976951_23977148_-"; exonnum "6"; txlen "913";
chr16	ENSEMBL_gcm37	exon	23976951	23977148	0.200068620151996	-	.	gene_id "ENSMUSG00000121816.2"; transcript_id "ENSMUSG00000121816.2_tx_76"; exon_id "chr16_23976951_23977148_-"; exonnum "5"; txlen "764";
chr16	HAVANA	transcript	23976951	23987311	0	-	.	gene_id "ENSMUSG00000121816.2"; transcript_id "ENSMUST00000230625.2"; gene_type "lncRNA"; gene_name "Gm52969"; transcript_type "lncRNA"; transcript_name "Gm52969-205"; level 2; mgi_id "MGI:6388851"; havana_transcript "OTTMUST00000172667.1";
chr16	HAVANA	exon	23977264	23977339	0	-	.	gene_id "ENSMUSG00000121816.2"; transcript_id "ENSMUST00000339905.1"; gene_type "lncRNA"; gene_name "Gm52969"; transcript_type "lncRNA"; transcript_name "Gm52969-380"; exon_number 5; exon_id "ENSMUSE00001437323.2"; level 2; mgi_id "MGI:6388851"; tag "TAGENE";
chr16	HAVANA	exon	23977264	23977339	0	-	.	gene_id "ENSMUSG00000121816.2"; transcript_id "ENSMUST00000339904.1"; gene_type "lncRNA"; gene_name "Gm52969"; transcript_type "lncRNA"; transcript_name "Gm52969-379"; exon_number 6; exon_id "ENSMUSE00001437323.2"; level 2; mgi_id "MGI:6388851"; tag "basic"; tag "TAGENE";
chr16	HAVANA	exon	23977264	23977339	0	-	.	gene_id "ENSMUSG00000121816.2"; transcript_id "ENSMUST00000339902.1"; gene_type "lncRNA"; gene_name "Gm52969"; transcript_type "lncRNA"; transcript_name "Gm52969-377"; exon_number 4; exon_id "ENSMUSE00001437323.2"; level 2; mgi_id "MGI:6388851"; tag "TAGENE";
chr16	HAVANA	exon	23977264	23977339	0	-	.	gene_id "ENSMUSG00000121816.2"; transcript_id "ENSMUST00000230625.2"; gene_type "lncRNA"; gene_name "Gm52969"; transcript_type "lncRNA"; transcript_name "Gm52969-205"; exon_number 3; exon_id "ENSMUSE00001437323.2"; level 2; mgi_id "MGI:6388851"; havana_transcript "OTTMUST00000172667.1";
chr16	ENSEMBL_gcm37	exon	23977264	23977339	0.120097975372322	-	.	gene_id "ENSMUSG00000121816.2"; transcript_id "ENSMUSG00000121816.2_tx_103"; exon_id "chr16_23977264_23977339_-"; exonnum "5"; txlen "913";
chr16	ENSEMBL_gcm37	exon	23977264	23977339	0.0872363409733973	-	.	gene_id "ENSMUSG00000121816.2"; transcript_id "ENSMUSG00000121816.2_tx_114"; exon_id "chr16_23977264_23977339_-"; exonnum "4"; txlen "1256";
chr16	ENSEMBL_gcm37	exon	23977264	23977339	0.200068620151996	-	.	gene_id "ENSMUSG00000121816.2"; transcript_id "ENSMUSG00000121816.2_tx_76"; exon_id "chr16_23977264_23977339_-"; exonnum "4"; txlen "764";
chr16	HAVANA	exon	23978133	23978309	0	-	.	gene_id "ENSMUSG00000121816.2"; transcript_id "ENSMUST00000339905.1"; gene_type "lncRNA"; gene_name "Gm52969"; transcript_type "lncRNA"; transcript_name "Gm52969-380"; exon_number 4; exon_id "ENSMUSE00001437405.2"; level 2; mgi_id "MGI:6388851"; tag "TAGENE";
chr16	HAVANA	exon	23978133	23978309	0	-	.	gene_id "ENSMUSG00000121816.2"; transcript_id "ENSMUST00000339904.1"; gene_type "lncRNA"; gene_name "Gm52969"; transcript_type "lncRNA"; transcript_name "Gm52969-379"; exon_number 5; exon_id "ENSMUSE00001437405.2"; level 2; mgi_id "MGI:6388851"; tag "basic"; tag "TAGENE";
chr16	HAVANA	exon	23978133	23978309	0	-	.	gene_id "ENSMUSG00000121816.2"; transcript_id "ENSMUST00000339902.1"; gene_type "lncRNA"; gene_name "Gm52969"; transcript_type "lncRNA"; transcript_name "Gm52969-377"; exon_number 3; exon_id "ENSMUSE00001437405.2"; level 2; mgi_id "MGI:6388851"; tag "TAGENE";
chr16	HAVANA	exon	23978133	23978309	0	-	.	gene_id "ENSMUSG00000121816.2"; transcript_id "ENSMUST00000230625.2"; gene_type "lncRNA"; gene_name "Gm52969"; transcript_type "lncRNA"; transcript_name "Gm52969-205"; exon_number 2; exon_id "ENSMUSE00001437405.2"; level 2; mgi_id "MGI:6388851"; havana_transcript "OTTMUST00000172667.1";
chr16	ENSEMBL_gcm37	exon	23978133	23978309	0.120097975372322	-	.	gene_id "ENSMUSG00000121816.2"; transcript_id "ENSMUSG00000121816.2_tx_103"; exon_id "chr16_23978133_23978309_-"; exonnum "4"; txlen "913";
chr16	ENSEMBL_gcm37	exon	23978133	23978309	0.0872363409733973	-	.	gene_id "ENSMUSG00000121816.2"; transcript_id "ENSMUSG00000121816.2_tx_114"; exon_id "chr16_23978133_23978309_-"; exonnum "3"; txlen "1256";
chr16	ENSEMBL_gcm37	exon	23978133	23978309	0.200068620151996	-	.	gene_id "ENSMUSG00000121816.2"; transcript_id "ENSMUSG00000121816.2_tx_76"; exon_id "chr16_23978133_23978309_-"; exonnum "3"; txlen "764";
chr16	HAVANA	exon	23987089	23987157	0	-	.	gene_id "ENSMUSG00000121816.2"; transcript_id "ENSMUST00000339905.1"; gene_type "lncRNA"; gene_name "Gm52969"; transcript_type "lncRNA"; transcript_name "Gm52969-380"; exon_number 3; exon_id "ENSMUSE00001669652.1"; level 2; mgi_id "MGI:6388851"; tag "TAGENE";
chr16	HAVANA	exon	23987089	23987285	0	-	.	gene_id "ENSMUSG00000121816.2"; transcript_id "ENSMUST00000339904.1"; gene_type "lncRNA"; gene_name "Gm52969"; transcript_type "lncRNA"; transcript_name "Gm52969-379"; exon_number 4; exon_id "ENSMUSE00001669645.1"; level 2; mgi_id "MGI:6388851"; tag "basic"; tag "TAGENE";
chr16	ENSEMBL_gcm37	exon	23987089	23987285	0.120097975372322	-	.	gene_id "ENSMUSG00000121816.2"; transcript_id "ENSMUSG00000121816.2_tx_103"; exon_id "chr16_23987089_23987285_-"; exonnum "3"; txlen "913";
chr16	ENSEMBL_gcm37	exon	23987089	23987285	0.0872363409733973	-	.	gene_id "ENSMUSG00000121816.2"; transcript_id "ENSMUSG00000121816.2_tx_114"; exon_id "chr16_23987089_23987285_-"; exonnum "2"; txlen "1256";
chr16	ENSEMBL_gcm37	exon	23987089	23987285	0.669905790577729	-	.	gene_id "ENSMUSG00000121816.2"; transcript_id "ENSMUSG00000121816.2_tx_24"; exon_id "chr16_23987089_23987285_-"; exonnum "4"; txlen "729";
chr16	ENSEMBL_gcm37	exon	23987089	23987285	0.669905790577729	-	.	gene_id "ENSMUSG00000121816.2"; transcript_id "ENSMUSG00000121816.2_tx_25"; exon_id "chr16_23987089_23987285_-"; exonnum "4"; txlen "716";
chr16	ENSEMBL_gcm37	exon	23987089	23987285	0.277858651773717	-	.	gene_id "ENSMUSG00000121816.2"; transcript_id "ENSMUSG00000121816.2_tx_56"; exon_id "chr16_23987089_23987285_-"; exonnum "4"; txlen "712";
chr16	ENSEMBL_gcm37	exon	23987089	23987285	0.200068620151996	-	.	gene_id "ENSMUSG00000121816.2"; transcript_id "ENSMUSG00000121816.2_tx_76"; exon_id "chr16_23987089_23987285_-"; exonnum "2"; txlen "764";
chr16	HAVANA	exon	23987089	23987311	0	-	.	gene_id "ENSMUSG00000121816.2"; transcript_id "ENSMUST00000230625.2"; gene_type "lncRNA"; gene_name "Gm52969"; transcript_type "lncRNA"; transcript_name "Gm52969-205"; exon_number 1; exon_id "ENSMUSE00001437948.2"; level 2; mgi_id "MGI:6388851"; havana_transcript "OTTMUST00000172667.1";
chr16	HAVANA	exon	23987112	23987157	0	-	.	gene_id "ENSMUSG00000121816.2"; transcript_id "ENSMUST00000339903.1"; gene_type "lncRNA"; gene_name "Gm52969"; transcript_type "lncRNA"; transcript_name "Gm52969-378"; exon_number 3; exon_id "ENSMUSE00001669655.1"; level 2; mgi_id "MGI:6388851"; tag "TAGENE";
chr16	HAVANA	transcript	23987112	24074321	0	-	.	gene_id "ENSMUSG00000121816.2"; transcript_id "ENSMUST00000339903.1"; gene_type "lncRNA"; gene_name "Gm52969"; transcript_type "lncRNA"; transcript_name "Gm52969-378"; level 2; mgi_id "MGI:6388851"; tag "TAGENE";
chr16	sragcm37_mid	exon	23992361	23992509	0.120097975372322	-	.	gene_id "ENSMUSG00000121816.2"; transcript_id "ENSMUSG00000121816.2_tx_103"; exon_id "chr16_23992361_23992509_-"; exonnum "2"; txlen "913";
chr16	sragcm37_mid	exon	23998225	23998340	0.120097975372322	-	.	gene_id "ENSMUSG00000121816.2"; transcript_id "ENSMUSG00000121816.2_tx_103"; exon_id "chr16_23998225_23998340_-"; exonnum "1"; txlen "913";
chr16	sragcm37_mid	exon	23998225	23998340	0.0872363409733973	-	.	gene_id "ENSMUSG00000121816.2"; transcript_id "ENSMUSG00000121816.2_tx_114"; exon_id "chr16_23998225_23998340_-"; exonnum "1"; txlen "1256";
chr16	sragcm37_mid	exon	23998225	23998340	0.200068620151996	-	.	gene_id "ENSMUSG00000121816.2"; transcript_id "ENSMUSG00000121816.2_tx_76"; exon_id "chr16_23998225_23998340_-"; exonnum "1"; txlen "764";
chr16	HAVANA	exon	23998225	23998350	0	-	.	gene_id "ENSMUSG00000121816.2"; transcript_id "ENSMUST00000339905.1"; gene_type "lncRNA"; gene_name "Gm52969"; transcript_type "lncRNA"; transcript_name "Gm52969-380"; exon_number 2; exon_id "ENSMUSE00001669653.1"; level 2; mgi_id "MGI:6388851"; tag "TAGENE";
chr16	HAVANA	exon	23998225	23998350	0	-	.	gene_id "ENSMUSG00000121816.2"; transcript_id "ENSMUST00000339904.1"; gene_type "lncRNA"; gene_name "Gm52969"; transcript_type "lncRNA"; transcript_name "Gm52969-379"; exon_number 3; exon_id "ENSMUSE00001669653.1"; level 2; mgi_id "MGI:6388851"; tag "basic"; tag "TAGENE";
chr16	HAVANA	exon	23998676	23998735	0	-	.	gene_id "ENSMUSG00000121816.2"; transcript_id "ENSMUST00000339905.1"; gene_type "lncRNA"; gene_name "Gm52969"; transcript_type "lncRNA"; transcript_name "Gm52969-380"; exon_number 1; exon_id "ENSMUSE00001669649.1"; level 2; mgi_id "MGI:6388851"; tag "TAGENE";
chr16	HAVANA	exon	24004083	24005035	0	-	.	gene_id "ENSMUSG00000121816.2"; transcript_id "ENSMUST00000339335.1"; gene_type "lncRNA"; gene_name "Gm52969"; transcript_type "lncRNA"; transcript_name "Gm52969-232"; exon_number 4; exon_id "ENSMUSE00001668750.1"; level 2; mgi_id "MGI:6388851"; tag "TAGENE";
chr16	HAVANA	transcript	24004083	24114977	0	-	.	gene_id "ENSMUSG00000121816.2"; transcript_id "ENSMUST00000339335.1"; gene_type "lncRNA"; gene_name "Gm52969"; transcript_type "lncRNA"; transcript_name "Gm52969-232"; level 2; mgi_id "MGI:6388851"; tag "TAGENE";
chr16	HAVANA	exon	24004289	24005035	0	-	.	gene_id "ENSMUSG00000121816.2"; transcript_id "ENSMUST00000244107.2"; gene_type "lncRNA"; gene_name "Gm52969"; transcript_type "lncRNA"; transcript_name "Gm52969-222"; exon_number 3; exon_id "ENSMUSE00001668757.1"; level 2; mgi_id "MGI:6388851"; tag "TAGENE";
chr16	HAVANA	exon	24004289	24005035	0	-	.	gene_id "ENSMUSG00000121816.2"; transcript_id "ENSMUST00000339444.1"; gene_type "lncRNA"; gene_name "Gm52969"; transcript_type "lncRNA"; transcript_name "Gm52969-340"; exon_number 3; exon_id "ENSMUSE00001668757.1"; level 2; mgi_id "MGI:6388851"; tag "TAGENE";
chr16	HAVANA	exon	24004289	24005035	0	-	.	gene_id "ENSMUSG00000121816.2"; transcript_id "ENSMUST00000339443.1"; gene_type "lncRNA"; gene_name "Gm52969"; transcript_type "lncRNA"; transcript_name "Gm52969-339"; exon_number 4; exon_id "ENSMUSE00001668757.1"; level 2; mgi_id "MGI:6388851"; tag "TAGENE";
chr16	HAVANA	exon	24004289	24005035	0	-	.	gene_id "ENSMUSG00000121816.2"; transcript_id "ENSMUST00000339353.1"; gene_type "lncRNA"; gene_name "Gm52969"; transcript_type "lncRNA"; transcript_name "Gm52969-250"; exon_number 4; exon_id "ENSMUSE00001668757.1"; level 2; mgi_id "MGI:6388851"; tag "basic"; tag "TAGENE";
chr16	HAVANA	transcript	24004289	24012343	0	-	.	gene_id "ENSMUSG00000121816.2"; transcript_id "ENSMUST00000244107.2"; gene_type "lncRNA"; gene_name "Gm52969"; transcript_type "lncRNA"; transcript_name "Gm52969-222"; level 2; mgi_id "MGI:6388851"; tag "TAGENE";
chr16	HAVANA	transcript	24004289	24025292	0	-	.	gene_id "ENSMUSG00000121816.2"; transcript_id "ENSMUST00000339444.1"; gene_type "lncRNA"; gene_name "Gm52969"; transcript_type "lncRNA"; transcript_name "Gm52969-340"; level 2; mgi_id "MGI:6388851"; tag "TAGENE";
chr16	HAVANA	transcript	24004289	24025510	0	-	.	gene_id "ENSMUSG00000121816.2"; transcript_id "ENSMUST00000339443.1"; gene_type "lncRNA"; gene_name "Gm52969"; transcript_type "lncRNA"; transcript_name "Gm52969-339"; level 2; mgi_id "MGI:6388851"; tag "TAGENE";
chr16	HAVANA	transcript	24004289	24074720	0	-	.	gene_id "ENSMUSG00000121816.2"; transcript_id "ENSMUST00000339353.1"; gene_type "lncRNA"; gene_name "Gm52969"; transcript_type "lncRNA"; transcript_name "Gm52969-250"; level 2; mgi_id "MGI:6388851"; tag "basic"; tag "TAGENE";
chr16	HAVANA	exon	24004292	24005035	0	-	.	gene_id "ENSMUSG00000121816.2"; transcript_id "ENSMUST00000241828.2"; gene_type "lncRNA"; gene_name "Gm52969"; transcript_type "lncRNA"; transcript_name "Gm52969-213"; exon_number 3; exon_id "ENSMUSE00001668895.1"; level 2; mgi_id "MGI:6388851"; tag "TAGENE";
chr16	HAVANA	transcript	24004292	24018693	0	-	.	gene_id "ENSMUSG00000121816.2"; transcript_id "ENSMUST00000241828.2"; gene_type "lncRNA"; gene_name "Gm52969"; transcript_type "lncRNA"; transcript_name "Gm52969-213"; level 2; mgi_id "MGI:6388851"; tag "TAGENE";
chr16	HAVANA	exon	24004408	24005035	0	-	.	gene_id "ENSMUSG00000121816.2"; transcript_id "ENSMUST00000244263.2"; gene_type "lncRNA"; gene_name "Gm52969"; transcript_type "lncRNA"; transcript_name "Gm52969-223"; exon_number 3; exon_id "ENSMUSE00001668731.1"; level 2; mgi_id "MGI:6388851"; tag "TAGENE";
chr16	HAVANA	transcript	24004408	24012302	0	-	.	gene_id "ENSMUSG00000121816.2"; transcript_id "ENSMUST00000244263.2"; gene_type "lncRNA"; gene_name "Gm52969"; transcript_type "lncRNA"; transcript_name "Gm52969-223"; level 2; mgi_id "MGI:6388851"; tag "TAGENE";
chr16	HAVANA	exon	24004411	24005035	0	-	.	gene_id "ENSMUSG00000121816.2"; transcript_id "ENSMUST00000244872.2"; gene_type "lncRNA"; gene_name "Gm52969"; transcript_type "lncRNA"; transcript_name "Gm52969-226"; exon_number 3; exon_id "ENSMUSE00001668814.1"; level 2; mgi_id "MGI:6388851"; tag "TAGENE";
chr16	HAVANA	exon	24004411	24005035	0	-	.	gene_id "ENSMUSG00000121816.2"; transcript_id "ENSMUST00000339355.1"; gene_type "lncRNA"; gene_name "Gm52969"; transcript_type "lncRNA"; transcript_name "Gm52969-252"; exon_number 7; exon_id "ENSMUSE00001668814.1"; level 2; mgi_id "MGI:6388851"; tag "basic"; tag "TAGENE";
chr16	HAVANA	exon	24004411	24005035	0	-	.	gene_id "ENSMUSG00000121816.2"; transcript_id "ENSMUST00000339354.1"; gene_type "lncRNA"; gene_name "Gm52969"; transcript_type "lncRNA"; transcript_name "Gm52969-251"; exon_number 3; exon_id "ENSMUSE00001668814.1"; level 2; mgi_id "MGI:6388851"; tag "TAGENE";
chr16	HAVANA	transcript	24004411	24012507	0	-	.	gene_id "ENSMUSG00000121816.2"; transcript_id "ENSMUST00000244872.2"; gene_type "lncRNA"; gene_name "Gm52969"; transcript_type "lncRNA"; transcript_name "Gm52969-226"; level 2; mgi_id "MGI:6388851"; tag "TAGENE";
chr16	HAVANA	transcript	24004411	24074564	0	-	.	gene_id "ENSMUSG00000121816.2"; transcript_id "ENSMUST00000339355.1"; gene_type "lncRNA"; gene_name "Gm52969"; transcript_type "lncRNA"; transcript_name "Gm52969-252"; level 2; mgi_id "MGI:6388851"; tag "basic"; tag "TAGENE";
chr16	HAVANA	transcript	24004411	24074770	0	-	.	gene_id "ENSMUSG00000121816.2"; transcript_id "ENSMUST00000339354.1"; gene_type "lncRNA"; gene_name "Gm52969"; transcript_type "lncRNA"; transcript_name "Gm52969-251"; level 2; mgi_id "MGI:6388851"; tag "TAGENE";
chr16	HAVANA	exon	24004460	24005035	0	-	.	gene_id "ENSMUSG00000121816.2"; transcript_id "ENSMUST00000241195.2"; gene_type "lncRNA"; gene_name "Gm52969"; transcript_type "lncRNA"; transcript_name "Gm52969-211"; exon_number 2; exon_id "ENSMUSE00001668798.1"; level 2; mgi_id "MGI:6388851"; tag "TAGENE";
chr16	HAVANA	transcript	24004460	24012344	0	-	.	gene_id "ENSMUSG00000121816.2"; transcript_id "ENSMUST00000241195.2"; gene_type "lncRNA"; gene_name "Gm52969"; transcript_type "lncRNA"; transcript_name "Gm52969-211"; level 2; mgi_id "MGI:6388851"; tag "TAGENE";
chr16	HAVANA	exon	24004770	24005035	0	-	.	gene_id "ENSMUSG00000121816.2"; transcript_id "ENSMUST00000339393.1"; gene_type "lncRNA"; gene_name "Gm52969"; transcript_type "lncRNA"; transcript_name "Gm52969-290"; exon_number 4; exon_id "ENSMUSE00001668891.1"; level 2; mgi_id "MGI:6388851"; tag "TAGENE";
chr16	HAVANA	exon	24004770	24005035	0	-	.	gene_id "ENSMUSG00000121816.2"; transcript_id "ENSMUST00000339391.1"; gene_type "lncRNA"; gene_name "Gm52969"; transcript_type "lncRNA"; transcript_name "Gm52969-288"; exon_number 4; exon_id "ENSMUSE00001668891.1"; level 2; mgi_id "MGI:6388851"; tag "TAGENE";
chr16	HAVANA	exon	24004770	24005035	0	-	.	gene_id "ENSMUSG00000121816.2"; transcript_id "ENSMUST00000339392.1"; gene_type "lncRNA"; gene_name "Gm52969"; transcript_type "lncRNA"; transcript_name "Gm52969-289"; exon_number 3; exon_id "ENSMUSE00001668891.1"; level 2; mgi_id "MGI:6388851"; tag "TAGENE";
chr16	HAVANA	exon	24004770	24005035	0	-	.	gene_id "ENSMUSG00000121816.2"; transcript_id "ENSMUST00000339378.1"; gene_type "lncRNA"; gene_name "Gm52969"; transcript_type "lncRNA"; transcript_name "Gm52969-275"; exon_number 3; exon_id "ENSMUSE00001668891.1"; level 2; mgi_id "MGI:6388851"; tag "TAGENE";
chr16	HAVANA	exon	24004770	24005035	0	-	.	gene_id "ENSMUSG00000121816.2"; transcript_id "ENSMUST00000339356.1"; gene_type "lncRNA"; gene_name "Gm52969"; transcript_type "lncRNA"; transcript_name "Gm52969-253"; exon_number 2; exon_id "ENSMUSE00001668891.1"; level 2; mgi_id "MGI:6388851"; tag "TAGENE";
chr16	HAVANA	transcript	24004770	24035282	0	-	.	gene_id "ENSMUSG00000121816.2"; transcript_id "ENSMUST00000339393.1"; gene_type "lncRNA"; gene_name "Gm52969"; transcript_type "lncRNA"; transcript_name "Gm52969-290"; level 2; mgi_id "MGI:6388851"; tag "TAGENE";
chr16	HAVANA	transcript	24004770	24035314	0	-	.	gene_id "ENSMUSG00000121816.2"; transcript_id "ENSMUST00000339391.1"; gene_type "lncRNA"; gene_name "Gm52969"; transcript_type "lncRNA"; transcript_name "Gm52969-288"; level 2; mgi_id "MGI:6388851"; tag "TAGENE";
chr16	HAVANA	transcript	24004770	24035314	0	-	.	gene_id "ENSMUSG00000121816.2"; transcript_id "ENSMUST00000339392.1"; gene_type "lncRNA"; gene_name "Gm52969"; transcript_type "lncRNA"; transcript_name "Gm52969-289"; level 2; mgi_id "MGI:6388851"; tag "TAGENE";
chr16	HAVANA	transcript	24004770	24058955	0	-	.	gene_id "ENSMUSG00000121816.2"; transcript_id "ENSMUST00000339378.1"; gene_type "lncRNA"; gene_name "Gm52969"; transcript_type "lncRNA"; transcript_name "Gm52969-275"; level 2; mgi_id "MGI:6388851"; tag "TAGENE";
chr16	HAVANA	transcript	24004770	24074553	0	-	.	gene_id "ENSMUSG00000121816.2"; transcript_id "ENSMUST00000339356.1"; gene_type "lncRNA"; gene_name "Gm52969"; transcript_type "lncRNA"; transcript_name "Gm52969-253"; level 2; mgi_id "MGI:6388851"; tag "TAGENE";
chr16	HAVANA	exon	24004772	24005035	0	-	.	gene_id "ENSMUSG00000121816.2"; transcript_id "ENSMUST00000339446.1"; gene_type "lncRNA"; gene_name "Gm52969"; transcript_type "lncRNA"; transcript_name "Gm52969-342"; exon_number 3; exon_id "ENSMUSE00001668874.1"; level 2; mgi_id "MGI:6388851"; tag "TAGENE";
chr16	HAVANA	exon	24004772	24005035	0	-	.	gene_id "ENSMUSG00000121816.2"; transcript_id "ENSMUST00000339336.1"; gene_type "lncRNA"; gene_name "Gm52969"; transcript_type "lncRNA"; transcript_name "Gm52969-233"; exon_number 4; exon_id "ENSMUSE00001668874.1"; level 2; mgi_id "MGI:6388851"; tag "TAGENE";
chr16	HAVANA	transcript	24004772	24025313	0	-	.	gene_id "ENSMUSG00000121816.2"; transcript_id "ENSMUST00000339446.1"; gene_type "lncRNA"; gene_name "Gm52969"; transcript_type "lncRNA"; transcript_name "Gm52969-342"; level 2; mgi_id "MGI:6388851"; tag "TAGENE";
chr16	HAVANA	transcript	24004772	24115024	0	-	.	gene_id "ENSMUSG00000121816.2"; transcript_id "ENSMUST00000339336.1"; gene_type "lncRNA"; gene_name "Gm52969"; transcript_type "lncRNA"; transcript_name "Gm52969-233"; level 2; mgi_id "MGI:6388851"; tag "TAGENE";
chr16	HAVANA	exon	24004779	24005035	0	-	.	gene_id "ENSMUSG00000121816.2"; transcript_id "ENSMUST00000229881.3"; gene_type "lncRNA"; gene_name "Gm52969"; transcript_type "lncRNA"; transcript_name "Gm52969-203"; exon_number 9; exon_id "ENSMUSE00001668892.1"; level 2; mgi_id "MGI:6388851"; tag "RNA_Seq_supported_partial"; tag "basic"; tag "TAGENE"; havana_transcript "OTTMUST00000172668.1";
chr16	HAVANA	transcript	24004779	24035265	0	-	.	gene_id "ENSMUSG00000121816.2"; transcript_id "ENSMUST00000229881.3"; gene_type "lncRNA"; gene_name "Gm52969"; transcript_type "lncRNA"; transcript_name "Gm52969-203"; level 2; mgi_id "MGI:6388851"; tag "RNA_Seq_supported_partial"; tag "basic"; tag "TAGENE"; havana_transcript "OTTMUST00000172668.1";
chr16	sragcm37_mid	exon	24004780	24005035	0.12992111864157	-	.	gene_id "ENSMUSG00000121816.2"; transcript_id "ENSMUSG00000121816.2_tx_100"; exon_id "chr16_24004780_24005035_-"; exonnum "4"; txlen "932";
chr16	sragcm37_mid	exon	24004780	24005035	0.12992111864157	-	.	gene_id "ENSMUSG00000121816.2"; transcript_id "ENSMUSG00000121816.2_tx_101"; exon_id "chr16_24004780_24005035_-"; exonnum "5"; txlen "1031";
chr16	sragcm37_mid	exon	24004780	24005035	0.112426599217879	-	.	gene_id "ENSMUSG00000121816.2"; transcript_id "ENSMUSG00000121816.2_tx_104"; exon_id "chr16_24004780_24005035_-"; exonnum "6"; txlen "963";
chr16	sragcm37_mid	exon	24004780	24005035	0.112426599217879	-	.	gene_id "ENSMUSG00000121816.2"; transcript_id "ENSMUSG00000121816.2_tx_105"; exon_id "chr16_24004780_24005035_-"; exonnum "5"; txlen "787";
chr16	sragcm37_mid	exon	24004780	24005035	0.110141142846546	-	.	gene_id "ENSMUSG00000121816.2"; transcript_id "ENSMUSG00000121816.2_tx_106"; exon_id "chr16_24004780_24005035_-"; exonnum "3"; txlen "595";
chr16	sragcm37_mid	exon	24004780	24005035	0.109630050096527	-	.	gene_id "ENSMUSG00000121816.2"; transcript_id "ENSMUSG00000121816.2_tx_107"; exon_id "chr16_24004780_24005035_-"; exonnum "5"; txlen "961";
chr16	sragcm37_mid	exon	24004780	24005035	0.0978463978788578	-	.	gene_id "ENSMUSG00000121816.2"; transcript_id "ENSMUSG00000121816.2_tx_110"; exon_id "chr16_24004780_24005035_-"; exonnum "7"; txlen "999";
chr16	sragcm37_mid	exon	24004780	24005035	0.0895882171665567	-	.	gene_id "ENSMUSG00000121816.2"; transcript_id "ENSMUSG00000121816.2_tx_111"; exon_id "chr16_24004780_24005035_-"; exonnum "6"; txlen "1047";
chr16	sragcm37_mid	exon	24004780	24005035	0.0895882171665567	-	.	gene_id "ENSMUSG00000121816.2"; transcript_id "ENSMUSG00000121816.2_tx_112"; exon_id "chr16_24004780_24005035_-"; exonnum "6"; txlen "997";
chr16	sragcm37_mid	exon	24004780	24005035	0.0874079740441671	-	.	gene_id "ENSMUSG00000121816.2"; transcript_id "ENSMUSG00000121816.2_tx_113"; exon_id "chr16_24004780_24005035_-"; exonnum "4"; txlen "597";
chr16	sragcm37_mid	exon	24004780	24005035	0.0832398442679375	-	.	gene_id "ENSMUSG00000121816.2"; transcript_id "ENSMUSG00000121816.2_tx_116"; exon_id "chr16_24004780_24005035_-"; exonnum "3"; txlen "603";
chr16	sragcm37_mid	exon	24004780	24005035	0.0750676284835781	-	.	gene_id "ENSMUSG00000121816.2"; transcript_id "ENSMUSG00000121816.2_tx_119"; exon_id "chr16_24004780_24005035_-"; exonnum "8"; txlen "1380";
chr16	sragcm37_mid	exon	24004780	24005035	0.0746568476387973	-	.	gene_id "ENSMUSG00000121816.2"; transcript_id "ENSMUSG00000121816.2_tx_120"; exon_id "chr16_24004780_24005035_-"; exonnum "6"; txlen "1045";
chr16	sragcm37_mid	exon	24004780	24005035	0.0746568476387973	-	.	gene_id "ENSMUSG00000121816.2"; transcript_id "ENSMUSG00000121816.2_tx_121"; exon_id "chr16_24004780_24005035_-"; exonnum "5"; txlen "877";
chr16	sragcm37_mid	exon	24004780	24005035	0.0746568476387973	-	.	gene_id "ENSMUSG00000121816.2"; transcript_id "ENSMUSG00000121816.2_tx_122"; exon_id "chr16_24004780_24005035_-"; exonnum "3"; txlen "548";
chr16	sragcm37_mid	exon	24004780	24005035	0.00208225173242318	-	.	gene_id "ENSMUSG00000121816.2"; transcript_id "ENSMUSG00000121816.2_tx_123"; exon_id "chr16_24004780_24005035_-"; exonnum "13"; txlen "1768";
chr16	sragcm37_mid	exon	24004780	24005035	0.00208225173242318	-	.	gene_id "ENSMUSG00000121816.2"; transcript_id "ENSMUSG00000121816.2_tx_124"; exon_id "chr16_24004780_24005035_-"; exonnum "13"; txlen "1689";
chr16	sragcm37_mid	exon	24004780	24005035	1.08609184257328	-	.	gene_id "ENSMUSG00000121816.2"; transcript_id "ENSMUSG00000121816.2_tx_15"; exon_id "chr16_24004780_24005035_-"; exonnum "3"; txlen "664";
chr16	sragcm37_mid	exon	24004780	24005035	1.03940930567533	-	.	gene_id "ENSMUSG00000121816.2"; transcript_id "ENSMUSG00000121816.2_tx_16"; exon_id "chr16_24004780_24005035_-"; exonnum "4"; txlen "689";
chr16	sragcm37_mid	exon	24004780	24005035	0.996278007516103	-	.	gene_id "ENSMUSG00000121816.2"; transcript_id "ENSMUSG00000121816.2_tx_17"; exon_id "chr16_24004780_24005035_-"; exonnum "3"; txlen "598";
chr16	sragcm37_mid	exon	24004780	24005035	0.980077162341622	-	.	gene_id "ENSMUSG00000121816.2"; transcript_id "ENSMUSG00000121816.2_tx_18"; exon_id "chr16_24004780_24005035_-"; exonnum "5"; txlen "788";
chr16	sragcm37_mid	exon	24004780	24005035	0.713997056127512	-	.	gene_id "ENSMUSG00000121816.2"; transcript_id "ENSMUSG00000121816.2_tx_23"; exon_id "chr16_24004780_24005035_-"; exonnum "8"; txlen "1453";
chr16	sragcm37_mid	exon	24004780	24005035	0.669905790577729	-	.	gene_id "ENSMUSG00000121816.2"; transcript_id "ENSMUSG00000121816.2_tx_24"; exon_id "chr16_24004780_24005035_-"; exonnum "3"; txlen "729";
chr16	sragcm37_mid	exon	24004780	24005035	0.669905790577729	-	.	gene_id "ENSMUSG00000121816.2"; transcript_id "ENSMUSG00000121816.2_tx_25"; exon_id "chr16_24004780_24005035_-"; exonnum "3"; txlen "716";
chr16	sragcm37_mid	exon	24004780	24005035	0.659795941023487	-	.	gene_id "ENSMUSG00000121816.2"; transcript_id "ENSMUSG00000121816.2_tx_26"; exon_id "chr16_24004780_24005035_-"; exonnum "8"; txlen "1299";
chr16	sragcm37_mid	exon	24004780	24005035	0.654207508893765	-	.	gene_id "ENSMUSG00000121816.2"; transcript_id "ENSMUSG00000121816.2_tx_27"; exon_id "chr16_24004780_24005035_-"; exonnum "3"; txlen "510";
chr16	sragcm37_mid	exon	24004780	24005035	0.619694310897269	-	.	gene_id "ENSMUSG00000121816.2"; transcript_id "ENSMUSG00000121816.2_tx_28"; exon_id "chr16_24004780_24005035_-"; exonnum "4"; txlen "684";
chr16	sragcm37_mid	exon	24004780	24005035	0.61656925688809	-	.	gene_id "ENSMUSG00000121816.2"; transcript_id "ENSMUSG00000121816.2_tx_29"; exon_id "chr16_24004780_24005035_-"; exonnum "8"; txlen "1170";
chr16	sragcm37_mid	exon	24004780	24005035	0.594661792036712	-	.	gene_id "ENSMUSG00000121816.2"; transcript_id "ENSMUSG00000121816.2_tx_30"; exon_id "chr16_24004780_24005035_-"; exonnum "4"; txlen "835";
chr16	sragcm37_mid	exon	24004780	24005035	0.56060053219412	-	.	gene_id "ENSMUSG00000121816.2"; transcript_id "ENSMUSG00000121816.2_tx_31"; exon_id "chr16_24004780_24005035_-"; exonnum "4"; txlen "681";
chr16	sragcm37_mid	exon	24004780	24005035	0.538634542728069	-	.	gene_id "ENSMUSG00000121816.2"; transcript_id "ENSMUSG00000121816.2_tx_32"; exon_id "chr16_24004780_24005035_-"; exonnum "5"; txlen "855";
chr16	sragcm37_mid	exon	24004780	24005035	0.530457261919451	-	.	gene_id "ENSMUSG00000121816.2"; transcript_id "ENSMUSG00000121816.2_tx_33"; exon_id "chr16_24004780_24005035_-"; exonnum "9"; txlen "1473";
chr16	sragcm37_mid	exon	24004780	24005035	0.45746464454779	-	.	gene_id "ENSMUSG00000121816.2"; transcript_id "ENSMUSG00000121816.2_tx_36"; exon_id "chr16_24004780_24005035_-"; exonnum "4"; txlen "552";
chr16	sragcm37_mid	exon	24004780	24005035	0.455672286275077	-	.	gene_id "ENSMUSG00000121816.2"; transcript_id "ENSMUSG00000121816.2_tx_37"; exon_id "chr16_24004780_24005035_-"; exonnum "3"; txlen "508";
chr16	sragcm37_mid	exon	24004780	24005035	0.455672286275077	-	.	gene_id "ENSMUSG00000121816.2"; transcript_id "ENSMUSG00000121816.2_tx_38"; exon_id "chr16_24004780_24005035_-"; exonnum "4"; txlen "679";
chr16	sragcm37_mid	exon	24004780	24005035	0.434797402985596	-	.	gene_id "ENSMUSG00000121816.2"; transcript_id "ENSMUSG00000121816.2_tx_39"; exon_id "chr16_24004780_24005035_-"; exonnum "8"; txlen "1286";
chr16	sragcm37_mid	exon	24004780	24005035	0.430296218069265	-	.	gene_id "ENSMUSG00000121816.2"; transcript_id "ENSMUSG00000121816.2_tx_40"; exon_id "chr16_24004780_24005035_-"; exonnum "8"; txlen "1297";
chr16	sragcm37_mid	exon	24004780	24005035	0.41438001135039	-	.	gene_id "ENSMUSG00000121816.2"; transcript_id "ENSMUSG00000121816.2_tx_43"; exon_id "chr16_24004780_24005035_-"; exonnum "7"; txlen "1087";
chr16	sragcm37_mid	exon	24004780	24005035	0.391720461971429	-	.	gene_id "ENSMUSG00000121816.2"; transcript_id "ENSMUSG00000121816.2_tx_45"; exon_id "chr16_24004780_24005035_-"; exonnum "7"; txlen "1282";
chr16	sragcm37_mid	exon	24004780	24005035	0.391720461971429	-	.	gene_id "ENSMUSG00000121816.2"; transcript_id "ENSMUSG00000121816.2_tx_46"; exon_id "chr16_24004780_24005035_-"; exonnum "8"; txlen "1302";
chr16	sragcm37_mid	exon	24004780	24005035	0.32499051242141	-	.	gene_id "ENSMUSG00000121816.2"; transcript_id "ENSMUSG00000121816.2_tx_47"; exon_id "chr16_24004780_24005035_-"; exonnum "9"; txlen "1629";
chr16	sragcm37_mid	exon	24004780	24005035	0.32499051242141	-	.	gene_id "ENSMUSG00000121816.2"; transcript_id "ENSMUSG00000121816.2_tx_48"; exon_id "chr16_24004780_24005035_-"; exonnum "4"; txlen "840";
chr16	sragcm37_mid	exon	24004780	24005035	0.32499051242141	-	.	gene_id "ENSMUSG00000121816.2"; transcript_id "ENSMUSG00000121816.2_tx_49"; exon_id "chr16_24004780_24005035_-"; exonnum "5"; txlen "1011";
chr16	sragcm37_mid	exon	24004780	24005035	0.321965088842614	-	.	gene_id "ENSMUSG00000121816.2"; transcript_id "ENSMUSG00000121816.2_tx_50"; exon_id "chr16_24004780_24005035_-"; exonnum "4"; txlen "668";
chr16	sragcm37_mid	exon	24004780	24005035	0.320740256107137	-	.	gene_id "ENSMUSG00000121816.2"; transcript_id "ENSMUSG00000121816.2_tx_51"; exon_id "chr16_24004780_24005035_-"; exonnum "7"; txlen "1128";
chr16	sragcm37_mid	exon	24004780	24005035	0.30586813867127	-	.	gene_id "ENSMUSG00000121816.2"; transcript_id "ENSMUSG00000121816.2_tx_52"; exon_id "chr16_24004780_24005035_-"; exonnum "7"; txlen "1126";
chr16	sragcm37_mid	exon	24004780	24005035	0.277858651773717	-	.	gene_id "ENSMUSG00000121816.2"; transcript_id "ENSMUSG00000121816.2_tx_56"; exon_id "chr16_24004780_24005035_-"; exonnum "3"; txlen "712";
chr16	sragcm37_mid	exon	24004780	24005035	0.250333664782612	-	.	gene_id "ENSMUSG00000121816.2"; transcript_id "ENSMUSG00000121816.2_tx_57"; exon_id "chr16_24004780_24005035_-"; exonnum "8"; txlen "1458";
chr16	sragcm37_mid	exon	24004780	24005035	0.244065284850661	-	.	gene_id "ENSMUSG00000121816.2"; transcript_id "ENSMUSG00000121816.2_tx_58"; exon_id "chr16_24004780_24005035_-"; exonnum "7"; txlen "1216";
chr16	sragcm37_mid	exon	24004780	24005035	0.233087930784446	-	.	gene_id "ENSMUSG00000121816.2"; transcript_id "ENSMUSG00000121816.2_tx_61"; exon_id "chr16_24004780_24005035_-"; exonnum "3"; txlen "529";
chr16	sragcm37_mid	exon	24004780	24005035	0.230552363297241	-	.	gene_id "ENSMUSG00000121816.2"; transcript_id "ENSMUSG00000121816.2_tx_63"; exon_id "chr16_24004780_24005035_-"; exonnum "4"; txlen "785";
chr16	sragcm37_mid	exon	24004780	24005035	0.230552363297241	-	.	gene_id "ENSMUSG00000121816.2"; transcript_id "ENSMUSG00000121816.2_tx_64"; exon_id "chr16_24004780_24005035_-"; exonnum "5"; txlen "805";
chr16	sragcm37_mid	exon	24004780	24005035	0.230552363297241	-	.	gene_id "ENSMUSG00000121816.2"; transcript_id "ENSMUSG00000121816.2_tx_65"; exon_id "chr16_24004780_24005035_-"; exonnum "4"; txlen "631";
chr16	sragcm37_mid	exon	24004780	24005035	0.230552363297241	-	.	gene_id "ENSMUSG00000121816.2"; transcript_id "ENSMUSG00000121816.2_tx_66"; exon_id "chr16_24004780_24005035_-"; exonnum "4"; txlen "629";
chr16	sragcm37_mid	exon	24004780	24005035	0.212474876007961	-	.	gene_id "ENSMUSG00000121816.2"; transcript_id "ENSMUSG00000121816.2_tx_69"; exon_id "chr16_24004780_24005035_-"; exonnum "10"; txlen "1509";
chr16	sragcm37_mid	exon	24004780	24005035	0.212474876007961	-	.	gene_id "ENSMUSG00000121816.2"; transcript_id "ENSMUSG00000121816.2_tx_70"; exon_id "chr16_24004780_24005035_-"; exonnum "10"; txlen "1665";
chr16	sragcm37_mid	exon	24004780	24005035	0.212474876007961	-	.	gene_id "ENSMUSG00000121816.2"; transcript_id "ENSMUSG00000121816.2_tx_71"; exon_id "chr16_24004780_24005035_-"; exonnum "9"; txlen "1338";
chr16	sragcm37_mid	exon	24004780	24005035	0.212474876007961	-	.	gene_id "ENSMUSG00000121816.2"; transcript_id "ENSMUSG00000121816.2_tx_72"; exon_id "chr16_24004780_24005035_-"; exonnum "9"; txlen "1494";
chr16	sragcm37_mid	exon	24004780	24005035	0.212474876007961	-	.	gene_id "ENSMUSG00000121816.2"; transcript_id "ENSMUSG00000121816.2_tx_73"; exon_id "chr16_24004780_24005035_-"; exonnum "6"; txlen "891";
chr16	sragcm37_mid	exon	24004780	24005035	0.212474876007961	-	.	gene_id "ENSMUSG00000121816.2"; transcript_id "ENSMUSG00000121816.2_tx_74"; exon_id "chr16_24004780_24005035_-"; exonnum "5"; txlen "720";
chr16	sragcm37_mid	exon	24004780	24005035	0.212474876007961	-	.	gene_id "ENSMUSG00000121816.2"; transcript_id "ENSMUSG00000121816.2_tx_75"; exon_id "chr16_24004780_24005035_-"; exonnum "5"; txlen "876";
chr16	sragcm37_mid	exon	24004780	24005035	0.199218267263083	-	.	gene_id "ENSMUSG00000121816.2"; transcript_id "ENSMUSG00000121816.2_tx_77"; exon_id "chr16_24004780_24005035_-"; exonnum "6"; txlen "841";
chr16	sragcm37_mid	exon	24004780	24005035	0.187083446856676	-	.	gene_id "ENSMUSG00000121816.2"; transcript_id "ENSMUSG00000121816.2_tx_78"; exon_id "chr16_24004780_24005035_-"; exonnum "6"; txlen "1114";
chr16	sragcm37_mid	exon	24004780	24005035	0.187083446856676	-	.	gene_id "ENSMUSG00000121816.2"; transcript_id "ENSMUSG00000121816.2_tx_79"; exon_id "chr16_24004780_24005035_-"; exonnum "7"; txlen "1134";
chr16	sragcm37_mid	exon	24004780	24005035	0.187083446856676	-	.	gene_id "ENSMUSG00000121816.2"; transcript_id "ENSMUSG00000121816.2_tx_80"; exon_id "chr16_24004780_24005035_-"; exonnum "6"; txlen "960";
chr16	sragcm37_mid	exon	24004780	24005035	0.187083446856676	-	.	gene_id "ENSMUSG00000121816.2"; transcript_id "ENSMUSG00000121816.2_tx_81"; exon_id "chr16_24004780_24005035_-"; exonnum "5"; txlen "943";
chr16	sragcm37_mid	exon	24004780	24005035	0.187083446856676	-	.	gene_id "ENSMUSG00000121816.2"; transcript_id "ENSMUSG00000121816.2_tx_82"; exon_id "chr16_24004780_24005035_-"; exonnum "6"; txlen "958";
chr16	sragcm37_mid	exon	24004780	24005035	0.187083446856676	-	.	gene_id "ENSMUSG00000121816.2"; transcript_id "ENSMUSG00000121816.2_tx_83"; exon_id "chr16_24004780_24005035_-"; exonnum "5"; txlen "789";
chr16	sragcm37_mid	exon	24004780	24005035	0.182926504627489	-	.	gene_id "ENSMUSG00000121816.2"; transcript_id "ENSMUSG00000121816.2_tx_85"; exon_id "chr16_24004780_24005035_-"; exonnum "3"; txlen "585";
chr16	sragcm37_mid	exon	24004780	24005035	0.172548739175253	-	.	gene_id "ENSMUSG00000121816.2"; transcript_id "ENSMUSG00000121816.2_tx_86"; exon_id "chr16_24004780_24005035_-"; exonnum "7"; txlen "1203";
chr16	sragcm37_mid	exon	24004780	24005035	0.172503245517655	-	.	gene_id "ENSMUSG00000121816.2"; transcript_id "ENSMUSG00000121816.2_tx_87"; exon_id "chr16_24004780_24005035_-"; exonnum "7"; txlen "1290";
chr16	sragcm37_mid	exon	24004780	24005035	0.172503245517655	-	.	gene_id "ENSMUSG00000121816.2"; transcript_id "ENSMUSG00000121816.2_tx_88"; exon_id "chr16_24004780_24005035_-"; exonnum "8"; txlen "1170";
chr16	sragcm37_mid	exon	24004780	24005035	0.168546808980426	-	.	gene_id "ENSMUSG00000121816.2"; transcript_id "ENSMUSG00000121816.2_tx_89"; exon_id "chr16_24004780_24005035_-"; exonnum "4"; txlen "685";
chr16	sragcm37_mid	exon	24004780	24005035	0.165539255054098	-	.	gene_id "ENSMUSG00000121816.2"; transcript_id "ENSMUSG00000121816.2_tx_90"; exon_id "chr16_24004780_24005035_-"; exonnum "7"; txlen "1141";
chr16	sragcm37_mid	exon	24004780	24005035	0.161954053334498	-	.	gene_id "ENSMUSG00000121816.2"; transcript_id "ENSMUSG00000121816.2_tx_91"; exon_id "chr16_24004780_24005035_-"; exonnum "3"; txlen "679";
chr16	sragcm37_mid	exon	24004780	24005035	0.157427199365925	-	.	gene_id "ENSMUSG00000121816.2"; transcript_id "ENSMUSG00000121816.2_tx_92"; exon_id "chr16_24004780_24005035_-"; exonnum "3"; txlen "584";
chr16	sragcm37_mid	exon	24004780	24005035	0.145044325829864	-	.	gene_id "ENSMUSG00000121816.2"; transcript_id "ENSMUSG00000121816.2_tx_95"; exon_id "chr16_24004780_24005035_-"; exonnum "6"; txlen "1058";
chr16	sragcm37_mid	exon	24004780	24005035	0.140845477351237	-	.	gene_id "ENSMUSG00000121816.2"; transcript_id "ENSMUSG00000121816.2_tx_96"; exon_id "chr16_24004780_24005035_-"; exonnum "7"; txlen "1128";
chr16	HAVANA	exon	24004784	24005035	0	-	.	gene_id "ENSMUSG00000121816.2"; transcript_id "ENSMUST00000339445.1"; gene_type "lncRNA"; gene_name "Gm52969"; transcript_type "lncRNA"; transcript_name "Gm52969-341"; exon_number 4; exon_id "ENSMUSE00001668830.1"; level 2; mgi_id "MGI:6388851"; tag "TAGENE";
chr16	HAVANA	exon	24004784	24005035	0	-	.	gene_id "ENSMUSG00000121816.2"; transcript_id "ENSMUST00000339398.1"; gene_type "lncRNA"; gene_name "Gm52969"; transcript_type "lncRNA"; transcript_name "Gm52969-295"; exon_number 9; exon_id "ENSMUSE00001668830.1"; level 2; mgi_id "MGI:6388851"; tag "TAGENE";
chr16	HAVANA	exon	24004784	24005035	0	-	.	gene_id "ENSMUSG00000121816.2"; transcript_id "ENSMUST00000339397.1"; gene_type "lncRNA"; gene_name "Gm52969"; transcript_type "lncRNA"; transcript_name "Gm52969-294"; exon_number 5; exon_id "ENSMUSE00001668830.1"; level 2; mgi_id "MGI:6388851"; tag "TAGENE";
chr16	HAVANA	exon	24004784	24005035	0	-	.	gene_id "ENSMUSG00000121816.2"; transcript_id "ENSMUST00000339395.1"; gene_type "lncRNA"; gene_name "Gm52969"; transcript_type "lncRNA"; transcript_name "Gm52969-292"; exon_number 3; exon_id "ENSMUSE00001668830.1"; level 2; mgi_id "MGI:6388851"; tag "TAGENE";
chr16	HAVANA	exon	24004784	24005035	0	-	.	gene_id "ENSMUSG00000121816.2"; transcript_id "ENSMUST00000339394.1"; gene_type "lncRNA"; gene_name "Gm52969"; transcript_type "lncRNA"; transcript_name "Gm52969-291"; exon_number 3; exon_id "ENSMUSE00001668830.1"; level 2; mgi_id "MGI:6388851"; tag "TAGENE";
chr16	HAVANA	exon	24004784	24005035	0	-	.	gene_id "ENSMUSG00000121816.2"; transcript_id "ENSMUST00000339384.1"; gene_type "lncRNA"; gene_name "Gm52969"; transcript_type "lncRNA"; transcript_name "Gm52969-281"; exon_number 4; exon_id "ENSMUSE00001668830.1"; level 2; mgi_id "MGI:6388851"; tag "TAGENE";
chr16	HAVANA	exon	24004784	24005035	0	-	.	gene_id "ENSMUSG00000121816.2"; transcript_id "ENSMUST00000339357.1"; gene_type "lncRNA"; gene_name "Gm52969"; transcript_type "lncRNA"; transcript_name "Gm52969-254"; exon_number 3; exon_id "ENSMUSE00001668830.1"; level 2; mgi_id "MGI:6388851"; tag "TAGENE";
chr16	HAVANA	exon	24004784	24005035	0	-	.	gene_id "ENSMUSG00000121816.2"; transcript_id "ENSMUST00000339351.1"; gene_type "lncRNA"; gene_name "Gm52969"; transcript_type "lncRNA"; transcript_name "Gm52969-248"; exon_number 3; exon_id "ENSMUSE00001668830.1"; level 2; mgi_id "MGI:6388851"; tag "TAGENE";
chr16	HAVANA	transcript	24004784	24025557	0	-	.	gene_id "ENSMUSG00000121816.2"; transcript_id "ENSMUST00000339445.1"; gene_type "lncRNA"; gene_name "Gm52969"; transcript_type "lncRNA"; transcript_name "Gm52969-341"; level 2; mgi_id "MGI:6388851"; tag "TAGENE";
chr16	HAVANA	transcript	24004784	24035264	0	-	.	gene_id "ENSMUSG00000121816.2"; transcript_id "ENSMUST00000339398.1"; gene_type "lncRNA"; gene_name "Gm52969"; transcript_type "lncRNA"; transcript_name "Gm52969-295"; level 2; mgi_id "MGI:6388851"; tag "TAGENE";
chr16	HAVANA	transcript	24004784	24035265	0	-	.	gene_id "ENSMUSG00000121816.2"; transcript_id "ENSMUST00000339397.1"; gene_type "lncRNA"; gene_name "Gm52969"; transcript_type "lncRNA"; transcript_name "Gm52969-294"; level 2; mgi_id "MGI:6388851"; tag "TAGENE";
chr16	HAVANA	transcript	24004784	24035282	0	-	.	gene_id "ENSMUSG00000121816.2"; transcript_id "ENSMUST00000339395.1"; gene_type "lncRNA"; gene_name "Gm52969"; transcript_type "lncRNA"; transcript_name "Gm52969-292"; level 2; mgi_id "MGI:6388851"; tag "TAGENE";
chr16	HAVANA	transcript	24004784	24035294	0	-	.	gene_id "ENSMUSG00000121816.2"; transcript_id "ENSMUST00000339394.1"; gene_type "lncRNA"; gene_name "Gm52969"; transcript_type "lncRNA"; transcript_name "Gm52969-291"; level 2; mgi_id "MGI:6388851"; tag "TAGENE";
chr16	HAVANA	transcript	24004784	24043909	0	-	.	gene_id "ENSMUSG00000121816.2"; transcript_id "ENSMUST00000339384.1"; gene_type "lncRNA"; gene_name "Gm52969"; transcript_type "lncRNA"; transcript_name "Gm52969-281"; level 2; mgi_id "MGI:6388851"; tag "TAGENE";
chr16	HAVANA	transcript	24004784	24074547	0	-	.	gene_id "ENSMUSG00000121816.2"; transcript_id "ENSMUST00000339357.1"; gene_type "lncRNA"; gene_name "Gm52969"; transcript_type "lncRNA"; transcript_name "Gm52969-254"; level 2; mgi_id "MGI:6388851"; tag "TAGENE";
chr16	HAVANA	transcript	24004784	24081911	0	-	.	gene_id "ENSMUSG00000121816.2"; transcript_id "ENSMUST00000339351.1"; gene_type "lncRNA"; gene_name "Gm52969"; transcript_type "lncRNA"; transcript_name "Gm52969-248"; level 2; mgi_id "MGI:6388851"; tag "TAGENE";
chr16	HAVANA	exon	24004792	24005035	0	-	.	gene_id "ENSMUSG00000121816.2"; transcript_id "ENSMUST00000339468.1"; gene_type "lncRNA"; gene_name "Gm52969"; transcript_type "lncRNA"; transcript_name "Gm52969-364"; exon_number 3; exon_id "ENSMUSE00001668860.1"; level 2; mgi_id "MGI:6388851"; tag "TAGENE";
chr16	HAVANA	exon	24004792	24005035	0	-	.	gene_id "ENSMUSG00000121816.2"; transcript_id "ENSMUST00000339404.1"; gene_type "lncRNA"; gene_name "Gm52969"; transcript_type "lncRNA"; transcript_name "Gm52969-301"; exon_number 4; exon_id "ENSMUSE00001668860.1"; level 2; mgi_id "MGI:6388851"; tag "TAGENE";
chr16	HAVANA	transcript	24004792	24012343	0	-	.	gene_id "ENSMUSG00000121816.2"; transcript_id "ENSMUST00000339468.1"; gene_type "lncRNA"; gene_name "Gm52969"; transcript_type "lncRNA"; transcript_name "Gm52969-364"; level 2; mgi_id "MGI:6388851"; tag "TAGENE";
chr16	HAVANA	transcript	24004792	24035265	0	-	.	gene_id "ENSMUSG00000121816.2"; transcript_id "ENSMUST00000339404.1"; gene_type "lncRNA"; gene_name "Gm52969"; transcript_type "lncRNA"; transcript_name "Gm52969-301"; level 2; mgi_id "MGI:6388851"; tag "TAGENE";
chr16	HAVANA	exon	24004795	24005035	0	-	.	gene_id "ENSMUSG00000121816.2"; transcript_id "ENSMUST00000339450.1"; gene_type "lncRNA"; gene_name "Gm52969"; transcript_type "lncRNA"; transcript_name "Gm52969-346"; exon_number 8; exon_id "ENSMUSE00001668846.1"; level 2; mgi_id "MGI:6388851"; tag "basic"; tag "TAGENE";
chr16	HAVANA	exon	24004795	24005035	0	-	.	gene_id "ENSMUSG00000121816.2"; transcript_id "ENSMUST00000339448.1"; gene_type "lncRNA"; gene_name "Gm52969"; transcript_type "lncRNA"; transcript_name "Gm52969-344"; exon_number 2; exon_id "ENSMUSE00001668846.1"; level 2; mgi_id "MGI:6388851"; tag "TAGENE";
chr16	HAVANA	exon	24004795	24005035	0	-	.	gene_id "ENSMUSG00000121816.2"; transcript_id "ENSMUST00000339407.1"; gene_type "lncRNA"; gene_name "Gm52969"; transcript_type "lncRNA"; transcript_name "Gm52969-303"; exon_number 4; exon_id "ENSMUSE00001668846.1"; level 2; mgi_id "MGI:6388851"; tag "TAGENE";
chr16	HAVANA	transcript	24004795	24025272	0	-	.	gene_id "ENSMUSG00000121816.2"; transcript_id "ENSMUST00000339450.1"; gene_type "lncRNA"; gene_name "Gm52969"; transcript_type "lncRNA"; transcript_name "Gm52969-346"; level 2; mgi_id "MGI:6388851"; tag "basic"; tag "TAGENE";
chr16	HAVANA	transcript	24004795	24025290	0	-	.	gene_id "ENSMUSG00000121816.2"; transcript_id "ENSMUST00000339448.1"; gene_type "lncRNA"; gene_name "Gm52969"; transcript_type "lncRNA"; transcript_name "Gm52969-344"; level 2; mgi_id "MGI:6388851"; tag "TAGENE";
chr16	HAVANA	transcript	24004795	24035264	0	-	.	gene_id "ENSMUSG00000121816.2"; transcript_id "ENSMUST00000339407.1"; gene_type "lncRNA"; gene_name "Gm52969"; transcript_type "lncRNA"; transcript_name "Gm52969-303"; level 2; mgi_id "MGI:6388851"; tag "TAGENE";
chr16	HAVANA	exon	24004803	24005035	0	-	.	gene_id "ENSMUSG00000121816.2"; transcript_id "ENSMUST00000339412.1"; gene_type "lncRNA"; gene_name "Gm52969"; transcript_type "lncRNA"; transcript_name "Gm52969-308"; exon_number 3; exon_id "ENSMUSE00001668864.1"; level 2; mgi_id "MGI:6388851"; tag "TAGENE";
chr16	HAVANA	exon	24004803	24005035	0	-	.	gene_id "ENSMUSG00000121816.2"; transcript_id "ENSMUST00000339400.1"; gene_type "lncRNA"; gene_name "Gm52969"; transcript_type "lncRNA"; transcript_name "Gm52969-297"; exon_number 7; exon_id "ENSMUSE00001668864.1"; level 2; mgi_id "MGI:6388851"; tag "TAGENE";
chr16	HAVANA	exon	24004803	24005035	0	-	.	gene_id "ENSMUSG00000121816.2"; transcript_id "ENSMUST00000339399.1"; gene_type "lncRNA"; gene_name "Gm52969"; transcript_type "lncRNA"; transcript_name "Gm52969-296"; exon_number 4; exon_id "ENSMUSE00001668864.1"; level 2; mgi_id "MGI:6388851"; tag "TAGENE";
chr16	HAVANA	transcript	24004803	24035265	0	-	.	gene_id "ENSMUSG00000121816.2"; transcript_id "ENSMUST00000339412.1"; gene_type "lncRNA"; gene_name "Gm52969"; transcript_type "lncRNA"; transcript_name "Gm52969-308"; level 2; mgi_id "MGI:6388851"; tag "TAGENE";
chr16	HAVANA	transcript	24004803	24035282	0	-	.	gene_id "ENSMUSG00000121816.2"; transcript_id "ENSMUST00000339400.1"; gene_type "lncRNA"; gene_name "Gm52969"; transcript_type "lncRNA"; transcript_name "Gm52969-297"; level 2; mgi_id "MGI:6388851"; tag "TAGENE";
chr16	HAVANA	transcript	24004803	24035283	0	-	.	gene_id "ENSMUSG00000121816.2"; transcript_id "ENSMUST00000339399.1"; gene_type "lncRNA"; gene_name "Gm52969"; transcript_type "lncRNA"; transcript_name "Gm52969-296"; level 2; mgi_id "MGI:6388851"; tag "TAGENE";
chr16	HAVANA	exon	24004806	24005035	0	-	.	gene_id "ENSMUSG00000121816.2"; transcript_id "ENSMUST00000339402.1"; gene_type "lncRNA"; gene_name "Gm52969"; transcript_type "lncRNA"; transcript_name "Gm52969-299"; exon_number 4; exon_id "ENSMUSE00001668764.1"; level 2; mgi_id "MGI:6388851"; tag "TAGENE";
chr16	HAVANA	transcript	24004806	24035283	0	-	.	gene_id "ENSMUSG00000121816.2"; transcript_id "ENSMUST00000339402.1"; gene_type "lncRNA"; gene_name "Gm52969"; transcript_type "lncRNA"; transcript_name "Gm52969-299"; level 2; mgi_id "MGI:6388851"; tag "TAGENE";
chr16	HAVANA	exon	24004807	24005035	0	-	.	gene_id "ENSMUSG00000121816.2"; transcript_id "ENSMUST00000243793.1"; gene_type "lncRNA"; gene_name "Gm52969"; transcript_type "lncRNA"; transcript_name "Gm52969-220"; exon_number 3; exon_id "ENSMUSE00001484956.1"; level 2; mgi_id "MGI:6388851"; tag "TAGENE";
chr16	HAVANA	exon	24004807	24005035	0	-	.	gene_id "ENSMUSG00000121816.2"; transcript_id "ENSMUST00000245351.2"; gene_type "lncRNA"; gene_name "Gm52969"; transcript_type "lncRNA"; transcript_name "Gm52969-227"; exon_number 3; exon_id "ENSMUSE00001484956.1"; level 2; mgi_id "MGI:6388851"; tag "TAGENE";
chr16	HAVANA	exon	24004807	24005035	0	-	.	gene_id "ENSMUSG00000121816.2"; transcript_id "ENSMUST00000339453.1"; gene_type "lncRNA"; gene_name "Gm52969"; transcript_type "lncRNA"; transcript_name "Gm52969-349"; exon_number 6; exon_id "ENSMUSE00001484956.1"; level 2; mgi_id "MGI:6388851"; tag "TAGENE";
chr16	HAVANA	exon	24004807	24005035	0	-	.	gene_id "ENSMUSG00000121816.2"; transcript_id "ENSMUST00000339414.1"; gene_type "lncRNA"; gene_name "Gm52969"; transcript_type "lncRNA"; transcript_name "Gm52969-310"; exon_number 6; exon_id "ENSMUSE00001484956.1"; level 2; mgi_id "MGI:6388851"; tag "TAGENE";
chr16	HAVANA	exon	24004807	24005035	0	-	.	gene_id "ENSMUSG00000121816.2"; transcript_id "ENSMUST00000339415.1"; gene_type "lncRNA"; gene_name "Gm52969"; transcript_type "lncRNA"; transcript_name "Gm52969-311"; exon_number 6; exon_id "ENSMUSE00001484956.1"; level 2; mgi_id "MGI:6388851"; tag "TAGENE";
chr16	HAVANA	exon	24004807	24005035	0	-	.	gene_id "ENSMUSG00000121816.2"; transcript_id "ENSMUST00000339413.1"; gene_type "lncRNA"; gene_name "Gm52969"; transcript_type "lncRNA"; transcript_name "Gm52969-309"; exon_number 8; exon_id "ENSMUSE00001484956.1"; level 2; mgi_id "MGI:6388851"; tag "TAGENE";
chr16	HAVANA	exon	24004807	24005035	0	-	.	gene_id "ENSMUSG00000121816.2"; transcript_id "ENSMUST00000339411.1"; gene_type "lncRNA"; gene_name "Gm52969"; transcript_type "lncRNA"; transcript_name "Gm52969-307"; exon_number 3; exon_id "ENSMUSE00001484956.1"; level 2; mgi_id "MGI:6388851"; tag "TAGENE";
chr16	HAVANA	exon	24004807	24005035	0	-	.	gene_id "ENSMUSG00000121816.2"; transcript_id "ENSMUST00000228980.3"; gene_type "lncRNA"; gene_name "Gm52969"; transcript_type "lncRNA"; transcript_name "Gm52969-201"; exon_number 8; exon_id "ENSMUSE00001484956.1"; level 2; mgi_id "MGI:6388851"; tag "RNA_Seq_supported_only"; tag "TAGENE"; havana_transcript "OTTMUST00000172669.1";
chr16	HAVANA	exon	24004807	24005035	0	-	.	gene_id "ENSMUSG00000121816.2"; transcript_id "ENSMUST00000339401.1"; gene_type "lncRNA"; gene_name "Gm52969"; transcript_type "lncRNA"; transcript_name "Gm52969-298"; exon_number 4; exon_id "ENSMUSE00001484956.1"; level 2; mgi_id "MGI:6388851"; tag "TAGENE";
chr16	HAVANA	exon	24004807	24005035	0	-	.	gene_id "ENSMUSG00000121816.2"; transcript_id "ENSMUST00000339364.1"; gene_type "lncRNA"; gene_name "Gm52969"; transcript_type "lncRNA"; transcript_name "Gm52969-261"; exon_number 3; exon_id "ENSMUSE00001484956.1"; level 2; mgi_id "MGI:6388851"; tag "TAGENE";
chr16	HAVANA	transcript	24004807	24012400	0	-	.	gene_id "ENSMUSG00000121816.2"; transcript_id "ENSMUST00000243793.1"; gene_type "lncRNA"; gene_name "Gm52969"; transcript_type "lncRNA"; transcript_name "Gm52969-220"; level 2; mgi_id "MGI:6388851"; tag "TAGENE";
chr16	HAVANA	transcript	24004807	24012415	0	-	.	gene_id "ENSMUSG00000121816.2"; transcript_id "ENSMUST00000245351.2"; gene_type "lncRNA"; gene_name "Gm52969"; transcript_type "lncRNA"; transcript_name "Gm52969-227"; level 2; mgi_id "MGI:6388851"; tag "TAGENE";
chr16	HAVANA	transcript	24004807	24025263	0	-	.	gene_id "ENSMUSG00000121816.2"; transcript_id "ENSMUST00000339453.1"; gene_type "lncRNA"; gene_name "Gm52969"; transcript_type "lncRNA"; transcript_name "Gm52969-349"; level 2; mgi_id "MGI:6388851"; tag "TAGENE";
chr16	HAVANA	transcript	24004807	24035264	0	-	.	gene_id "ENSMUSG00000121816.2"; transcript_id "ENSMUST00000339414.1"; gene_type "lncRNA"; gene_name "Gm52969"; transcript_type "lncRNA"; transcript_name "Gm52969-310"; level 2; mgi_id "MGI:6388851"; tag "TAGENE";
chr16	HAVANA	transcript	24004807	24035264	0	-	.	gene_id "ENSMUSG00000121816.2"; transcript_id "ENSMUST00000339415.1"; gene_type "lncRNA"; gene_name "Gm52969"; transcript_type "lncRNA"; transcript_name "Gm52969-311"; level 2; mgi_id "MGI:6388851"; tag "TAGENE";
chr16	HAVANA	transcript	24004807	24035265	0	-	.	gene_id "ENSMUSG00000121816.2"; transcript_id "ENSMUST00000339413.1"; gene_type "lncRNA"; gene_name "Gm52969"; transcript_type "lncRNA"; transcript_name "Gm52969-309"; level 2; mgi_id "MGI:6388851"; tag "TAGENE";
chr16	HAVANA	transcript	24004807	24035269	0	-	.	gene_id "ENSMUSG00000121816.2"; transcript_id "ENSMUST00000339411.1"; gene_type "lncRNA"; gene_name "Gm52969"; transcript_type "lncRNA"; transcript_name "Gm52969-307"; level 2; mgi_id "MGI:6388851"; tag "TAGENE";
chr16	HAVANA	transcript	24004807	24035275	0	-	.	gene_id "ENSMUSG00000121816.2"; transcript_id "ENSMUST00000228980.3"; gene_type "lncRNA"; gene_name "Gm52969"; transcript_type "lncRNA"; transcript_name "Gm52969-201"; level 2; mgi_id "MGI:6388851"; tag "RNA_Seq_supported_only"; tag "TAGENE"; havana_transcript "OTTMUST00000172669.1";
chr16	HAVANA	transcript	24004807	24035284	0	-	.	gene_id "ENSMUSG00000121816.2"; transcript_id "ENSMUST00000339401.1"; gene_type "lncRNA"; gene_name "Gm52969"; transcript_type "lncRNA"; transcript_name "Gm52969-298"; level 2; mgi_id "MGI:6388851"; tag "TAGENE";
chr16	HAVANA	transcript	24004807	24074259	0	-	.	gene_id "ENSMUSG00000121816.2"; transcript_id "ENSMUST00000339364.1"; gene_type "lncRNA"; gene_name "Gm52969"; transcript_type "lncRNA"; transcript_name "Gm52969-261"; level 2; mgi_id "MGI:6388851"; tag "TAGENE";
chr16	HAVANA	exon	24004810	24005035	0	-	.	gene_id "ENSMUSG00000121816.2"; transcript_id "ENSMUST00000339442.1"; gene_type "lncRNA"; gene_name "Gm52969"; transcript_type "lncRNA"; transcript_name "Gm52969-338"; exon_number 3; exon_id "ENSMUSE00001668827.1"; level 2; mgi_id "MGI:6388851"; tag "TAGENE";
chr16	HAVANA	exon	24004810	24005035	0	-	.	gene_id "ENSMUSG00000121816.2"; transcript_id "ENSMUST00000339438.1"; gene_type "lncRNA"; gene_name "Gm52969"; transcript_type "lncRNA"; transcript_name "Gm52969-334"; exon_number 5; exon_id "ENSMUSE00001668827.1"; level 2; mgi_id "MGI:6388851"; tag "TAGENE";
chr16	HAVANA	exon	24004810	24005035	0	-	.	gene_id "ENSMUSG00000121816.2"; transcript_id "ENSMUST00000339417.1"; gene_type "lncRNA"; gene_name "Gm52969"; transcript_type "lncRNA"; transcript_name "Gm52969-313"; exon_number 8; exon_id "ENSMUSE00001668827.1"; level 2; mgi_id "MGI:6388851"; tag "TAGENE";
chr16	HAVANA	exon	24004810	24005035	0	-	.	gene_id "ENSMUSG00000121816.2"; transcript_id "ENSMUST00000339416.1"; gene_type "lncRNA"; gene_name "Gm52969"; transcript_type "lncRNA"; transcript_name "Gm52969-312"; exon_number 6; exon_id "ENSMUSE00001668827.1"; level 2; mgi_id "MGI:6388851"; tag "TAGENE";
chr16	HAVANA	exon	24004810	24005035	0	-	.	gene_id "ENSMUSG00000121816.2"; transcript_id "ENSMUST00000339410.1"; gene_type "lncRNA"; gene_name "Gm52969"; transcript_type "lncRNA"; transcript_name "Gm52969-306"; exon_number 5; exon_id "ENSMUSE00001668827.1"; level 2; mgi_id "MGI:6388851"; tag "TAGENE";
chr16	HAVANA	exon	24004810	24005035	0	-	.	gene_id "ENSMUSG00000121816.2"; transcript_id "ENSMUST00000230785.3"; gene_type "lncRNA"; gene_name "Gm52969"; transcript_type "lncRNA"; transcript_name "Gm52969-206"; exon_number 4; exon_id "ENSMUSE00001668827.1"; level 2; mgi_id "MGI:6388851"; tag "TAGENE"; havana_transcript "OTTMUST00000172670.1";
chr16	HAVANA	exon	24004810	24005035	0	-	.	gene_id "ENSMUSG00000121816.2"; transcript_id "ENSMUST00000339396.1"; gene_type "lncRNA"; gene_name "Gm52969"; transcript_type "lncRNA"; transcript_name "Gm52969-293"; exon_number 4; exon_id "ENSMUSE00001668827.1"; level 2; mgi_id "MGI:6388851"; tag "TAGENE";
chr16	HAVANA	exon	24004810	24005035	0	-	.	gene_id "ENSMUSG00000121816.2"; transcript_id "ENSMUST00000339390.1"; gene_type "lncRNA"; gene_name "Gm52969"; transcript_type "lncRNA"; transcript_name "Gm52969-287"; exon_number 7; exon_id "ENSMUSE00001668827.1"; level 2; mgi_id "MGI:6388851"; tag "TAGENE";
chr16	HAVANA	exon	24004810	24005035	0	-	.	gene_id "ENSMUSG00000121816.2"; transcript_id "ENSMUST00000339375.1"; gene_type "lncRNA"; gene_name "Gm52969"; transcript_type "lncRNA"; transcript_name "Gm52969-272"; exon_number 5; exon_id "ENSMUSE00001668827.1"; level 2; mgi_id "MGI:6388851"; tag "TAGENE";
chr16	HAVANA	exon	24004810	24005035	0	-	.	gene_id "ENSMUSG00000121816.2"; transcript_id "ENSMUST00000339373.1"; gene_type "lncRNA"; gene_name "Gm52969"; transcript_type "lncRNA"; transcript_name "Gm52969-270"; exon_number 4; exon_id "ENSMUSE00001668827.1"; level 2; mgi_id "MGI:6388851"; tag "basic"; tag "TAGENE";
chr16	HAVANA	exon	24004810	24005035	0	-	.	gene_id "ENSMUSG00000121816.2"; transcript_id "ENSMUST00000339362.1"; gene_type "lncRNA"; gene_name "Gm52969"; transcript_type "lncRNA"; transcript_name "Gm52969-259"; exon_number 8; exon_id "ENSMUSE00001668827.1"; level 2; mgi_id "MGI:6388851"; tag "TAGENE";
chr16	HAVANA	transcript	24004810	24026756	0	-	.	gene_id "ENSMUSG00000121816.2"; transcript_id "ENSMUST00000339442.1"; gene_type "lncRNA"; gene_name "Gm52969"; transcript_type "lncRNA"; transcript_name "Gm52969-338"; level 2; mgi_id "MGI:6388851"; tag "TAGENE";
chr16	HAVANA	transcript	24004810	24035038	0	-	.	gene_id "ENSMUSG00000121816.2"; transcript_id "ENSMUST00000339438.1"; gene_type "lncRNA"; gene_name "Gm52969"; transcript_type "lncRNA"; transcript_name "Gm52969-334"; level 2; mgi_id "MGI:6388851"; tag "TAGENE";
chr16	HAVANA	transcript	24004810	24035264	0	-	.	gene_id "ENSMUSG00000121816.2"; transcript_id "ENSMUST00000339417.1"; gene_type "lncRNA"; gene_name "Gm52969"; transcript_type "lncRNA"; transcript_name "Gm52969-313"; level 2; mgi_id "MGI:6388851"; tag "TAGENE";
chr16	HAVANA	transcript	24004810	24035265	0	-	.	gene_id "ENSMUSG00000121816.2"; transcript_id "ENSMUST00000339416.1"; gene_type "lncRNA"; gene_name "Gm52969"; transcript_type "lncRNA"; transcript_name "Gm52969-312"; level 2; mgi_id "MGI:6388851"; tag "TAGENE";
chr16	HAVANA	transcript	24004810	24035273	0	-	.	gene_id "ENSMUSG00000121816.2"; transcript_id "ENSMUST00000339410.1"; gene_type "lncRNA"; gene_name "Gm52969"; transcript_type "lncRNA"; transcript_name "Gm52969-306"; level 2; mgi_id "MGI:6388851"; tag "TAGENE";
chr16	HAVANA	transcript	24004810	24035275	0	-	.	gene_id "ENSMUSG00000121816.2"; transcript_id "ENSMUST00000230785.3"; gene_type "lncRNA"; gene_name "Gm52969"; transcript_type "lncRNA"; transcript_name "Gm52969-206"; level 2; mgi_id "MGI:6388851"; tag "TAGENE"; havana_transcript "OTTMUST00000172670.1";
chr16	HAVANA	transcript	24004810	24035293	0	-	.	gene_id "ENSMUSG00000121816.2"; transcript_id "ENSMUST00000339396.1"; gene_type "lncRNA"; gene_name "Gm52969"; transcript_type "lncRNA"; transcript_name "Gm52969-293"; level 2; mgi_id "MGI:6388851"; tag "TAGENE";
chr16	HAVANA	transcript	24004810	24035982	0	-	.	gene_id "ENSMUSG00000121816.2"; transcript_id "ENSMUST00000339390.1"; gene_type "lncRNA"; gene_name "Gm52969"; transcript_type "lncRNA"; transcript_name "Gm52969-287"; level 2; mgi_id "MGI:6388851"; tag "TAGENE";
chr16	HAVANA	transcript	24004810	24074219	0	-	.	gene_id "ENSMUSG00000121816.2"; transcript_id "ENSMUST00000339375.1"; gene_type "lncRNA"; gene_name "Gm52969"; transcript_type "lncRNA"; transcript_name "Gm52969-272"; level 2; mgi_id "MGI:6388851"; tag "TAGENE";
chr16	HAVANA	transcript	24004810	24074229	0	-	.	gene_id "ENSMUSG00000121816.2"; transcript_id "ENSMUST00000339373.1"; gene_type "lncRNA"; gene_name "Gm52969"; transcript_type "lncRNA"; transcript_name "Gm52969-270"; level 2; mgi_id "MGI:6388851"; tag "basic"; tag "TAGENE";
chr16	HAVANA	transcript	24004810	24074301	0	-	.	gene_id "ENSMUSG00000121816.2"; transcript_id "ENSMUST00000339362.1"; gene_type "lncRNA"; gene_name "Gm52969"; transcript_type "lncRNA"; transcript_name "Gm52969-259"; level 2; mgi_id "MGI:6388851"; tag "TAGENE";
chr16	HAVANA	exon	24004812	24005035	0	-	.	gene_id "ENSMUSG00000121816.2"; transcript_id "ENSMUST00000339470.1"; gene_type "lncRNA"; gene_name "Gm52969"; transcript_type "lncRNA"; transcript_name "Gm52969-366"; exon_number 3; exon_id "ENSMUSE00001668774.1"; level 2; mgi_id "MGI:6388851"; tag "basic"; tag "TAGENE";
chr16	HAVANA	exon	24004812	24005035	0	-	.	gene_id "ENSMUSG00000121816.2"; transcript_id "ENSMUST00000339463.1"; gene_type "lncRNA"; gene_name "Gm52969"; transcript_type "lncRNA"; transcript_name "Gm52969-359"; exon_number 3; exon_id "ENSMUSE00001668774.1"; level 2; mgi_id "MGI:6388851"; tag "TAGENE";
chr16	HAVANA	exon	24004812	24005035	0	-	.	gene_id "ENSMUSG00000121816.2"; transcript_id "ENSMUST00000339403.1"; gene_type "lncRNA"; gene_name "Gm52969"; transcript_type "lncRNA"; transcript_name "Gm52969-300"; exon_number 4; exon_id "ENSMUSE00001668774.1"; level 2; mgi_id "MGI:6388851"; tag "TAGENE";
chr16	HAVANA	transcript	24004812	24012158	0	-	.	gene_id "ENSMUSG00000121816.2"; transcript_id "ENSMUST00000339470.1"; gene_type "lncRNA"; gene_name "Gm52969"; transcript_type "lncRNA"; transcript_name "Gm52969-366"; level 2; mgi_id "MGI:6388851"; tag "basic"; tag "TAGENE";
chr16	HAVANA	transcript	24004812	24016142	0	-	.	gene_id "ENSMUSG00000121816.2"; transcript_id "ENSMUST00000339463.1"; gene_type "lncRNA"; gene_name "Gm52969"; transcript_type "lncRNA"; transcript_name "Gm52969-359"; level 2; mgi_id "MGI:6388851"; tag "TAGENE";
chr16	HAVANA	transcript	24004812	24035288	0	-	.	gene_id "ENSMUSG00000121816.2"; transcript_id "ENSMUST00000339403.1"; gene_type "lncRNA"; gene_name "Gm52969"; transcript_type "lncRNA"; transcript_name "Gm52969-300"; level 2; mgi_id "MGI:6388851"; tag "TAGENE";
chr16	HAVANA	exon	24004813	24005035	0	-	.	gene_id "ENSMUSG00000121816.2"; transcript_id "ENSMUST00000339466.1"; gene_type "lncRNA"; gene_name "Gm52969"; transcript_type "lncRNA"; transcript_name "Gm52969-362"; exon_number 3; exon_id "ENSMUSE00001668836.1"; level 2; mgi_id "MGI:6388851"; tag "TAGENE";
chr16	HAVANA	exon	24004813	24005035	0	-	.	gene_id "ENSMUSG00000121816.2"; transcript_id "ENSMUST00000339350.1"; gene_type "lncRNA"; gene_name "Gm52969"; transcript_type "lncRNA"; transcript_name "Gm52969-247"; exon_number 4; exon_id "ENSMUSE00001668836.1"; level 2; mgi_id "MGI:6388851"; tag "TAGENE";
chr16	HAVANA	transcript	24004813	24012400	0	-	.	gene_id "ENSMUSG00000121816.2"; transcript_id "ENSMUST00000339466.1"; gene_type "lncRNA"; gene_name "Gm52969"; transcript_type "lncRNA"; transcript_name "Gm52969-362"; level 2; mgi_id "MGI:6388851"; tag "TAGENE";
chr16	HAVANA	transcript	24004813	24081943	0	-	.	gene_id "ENSMUSG00000121816.2"; transcript_id "ENSMUST00000339350.1"; gene_type "lncRNA"; gene_name "Gm52969"; transcript_type "lncRNA"; transcript_name "Gm52969-247"; level 2; mgi_id "MGI:6388851"; tag "TAGENE";
chr16	HAVANA	exon	24004815	24005035	0	-	.	gene_id "ENSMUSG00000121816.2"; transcript_id "ENSMUST00000339469.1"; gene_type "lncRNA"; gene_name "Gm52969"; transcript_type "lncRNA"; transcript_name "Gm52969-365"; exon_number 4; exon_id "ENSMUSE00001668844.1"; level 2; mgi_id "MGI:6388851"; tag "TAGENE";
chr16	HAVANA	exon	24004815	24005035	0	-	.	gene_id "ENSMUSG00000121816.2"; transcript_id "ENSMUST00000339467.1"; gene_type "lncRNA"; gene_name "Gm52969"; transcript_type "lncRNA"; transcript_name "Gm52969-363"; exon_number 4; exon_id "ENSMUSE00001668844.1"; level 2; mgi_id "MGI:6388851"; tag "TAGENE";
chr16	HAVANA	exon	24004815	24005035	0	-	.	gene_id "ENSMUSG00000121816.2"; transcript_id "ENSMUST00000339465.1"; gene_type "lncRNA"; gene_name "Gm52969"; transcript_type "lncRNA"; transcript_name "Gm52969-361"; exon_number 3; exon_id "ENSMUSE00001668844.1"; level 2; mgi_id "MGI:6388851"; tag "TAGENE";
chr16	HAVANA	exon	24004815	24005035	0	-	.	gene_id "ENSMUSG00000121816.2"; transcript_id "ENSMUST00000242936.2"; gene_type "lncRNA"; gene_name "Gm52969"; transcript_type "lncRNA"; transcript_name "Gm52969-216"; exon_number 2; exon_id "ENSMUSE00001668844.1"; level 2; mgi_id "MGI:6388851"; tag "TAGENE";
chr16	HAVANA	exon	24004815	24005035	0	-	.	gene_id "ENSMUSG00000121816.2"; transcript_id "ENSMUST00000244346.2"; gene_type "lncRNA"; gene_name "Gm52969"; transcript_type "lncRNA"; transcript_name "Gm52969-224"; exon_number 4; exon_id "ENSMUSE00001668844.1"; level 2; mgi_id "MGI:6388851"; tag "TAGENE";
chr16	HAVANA	exon	24004815	24005035	0	-	.	gene_id "ENSMUSG00000121816.2"; transcript_id "ENSMUST00000339458.1"; gene_type "lncRNA"; gene_name "Gm52969"; transcript_type "lncRNA"; transcript_name "Gm52969-354"; exon_number 5; exon_id "ENSMUSE00001668844.1"; level 2; mgi_id "MGI:6388851"; tag "TAGENE";
chr16	HAVANA	exon	24004815	24005035	0	-	.	gene_id "ENSMUSG00000121816.2"; transcript_id "ENSMUST00000339456.1"; gene_type "lncRNA"; gene_name "Gm52969"; transcript_type "lncRNA"; transcript_name "Gm52969-352"; exon_number 6; exon_id "ENSMUSE00001668844.1"; level 2; mgi_id "MGI:6388851"; tag "TAGENE";
chr16	HAVANA	exon	24004815	24005035	0	-	.	gene_id "ENSMUSG00000121816.2"; transcript_id "ENSMUST00000339455.1"; gene_type "lncRNA"; gene_name "Gm52969"; transcript_type "lncRNA"; transcript_name "Gm52969-351"; exon_number 4; exon_id "ENSMUSE00001668844.1"; level 2; mgi_id "MGI:6388851"; tag "TAGENE";
chr16	HAVANA	exon	24004815	24005035	0	-	.	gene_id "ENSMUSG00000121816.2"; transcript_id "ENSMUST00000339454.1"; gene_type "lncRNA"; gene_name "Gm52969"; transcript_type "lncRNA"; transcript_name "Gm52969-350"; exon_number 5; exon_id "ENSMUSE00001668844.1"; level 2; mgi_id "MGI:6388851"; tag "TAGENE";
chr16	HAVANA	exon	24004815	24005035	0	-	.	gene_id "ENSMUSG00000121816.2"; transcript_id "ENSMUST00000339452.1"; gene_type "lncRNA"; gene_name "Gm52969"; transcript_type "lncRNA"; transcript_name "Gm52969-348"; exon_number 4; exon_id "ENSMUSE00001668844.1"; level 2; mgi_id "MGI:6388851"; tag "TAGENE";
chr16	HAVANA	exon	24004815	24005035	0	-	.	gene_id "ENSMUSG00000121816.2"; transcript_id "ENSMUST00000339451.1"; gene_type "lncRNA"; gene_name "Gm52969"; transcript_type "lncRNA"; transcript_name "Gm52969-347"; exon_number 6; exon_id "ENSMUSE00001668844.1"; level 2; mgi_id "MGI:6388851"; tag "TAGENE";
chr16	HAVANA	exon	24004815	24005035	0	-	.	gene_id "ENSMUSG00000121816.2"; transcript_id "ENSMUST00000339449.1"; gene_type "lncRNA"; gene_name "Gm52969"; transcript_type "lncRNA"; transcript_name "Gm52969-345"; exon_number 6; exon_id "ENSMUSE00001668844.1"; level 2; mgi_id "MGI:6388851"; tag "TAGENE";
chr16	HAVANA	exon	24004815	24005035	0	-	.	gene_id "ENSMUSG00000121816.2"; transcript_id "ENSMUST00000339447.1"; gene_type "lncRNA"; gene_name "Gm52969"; transcript_type "lncRNA"; transcript_name "Gm52969-343"; exon_number 5; exon_id "ENSMUSE00001668844.1"; level 2; mgi_id "MGI:6388851"; tag "TAGENE";
chr16	HAVANA	exon	24004815	24005035	0	-	.	gene_id "ENSMUSG00000121816.2"; transcript_id "ENSMUST00000339440.1"; gene_type "lncRNA"; gene_name "Gm52969"; transcript_type "lncRNA"; transcript_name "Gm52969-336"; exon_number 7; exon_id "ENSMUSE00001668844.1"; level 2; mgi_id "MGI:6388851"; tag "TAGENE";
chr16	HAVANA	exon	24004815	24005035	0	-	.	gene_id "ENSMUSG00000121816.2"; transcript_id "ENSMUST00000339439.1"; gene_type "lncRNA"; gene_name "Gm52969"; transcript_type "lncRNA"; transcript_name "Gm52969-335"; exon_number 6; exon_id "ENSMUSE00001668844.1"; level 2; mgi_id "MGI:6388851"; tag "TAGENE";
chr16	HAVANA	exon	24004815	24005035	0	-	.	gene_id "ENSMUSG00000121816.2"; transcript_id "ENSMUST00000339437.1"; gene_type "lncRNA"; gene_name "Gm52969"; transcript_type "lncRNA"; transcript_name "Gm52969-333"; exon_number 7; exon_id "ENSMUSE00001668844.1"; level 2; mgi_id "MGI:6388851"; tag "TAGENE";
chr16	HAVANA	exon	24004815	24005035	0	-	.	gene_id "ENSMUSG00000121816.2"; transcript_id "ENSMUST00000339436.1"; gene_type "lncRNA"; gene_name "Gm52969"; transcript_type "lncRNA"; transcript_name "Gm52969-332"; exon_number 5; exon_id "ENSMUSE00001668844.1"; level 2; mgi_id "MGI:6388851"; tag "TAGENE";
chr16	HAVANA	exon	24004815	24005035	0	-	.	gene_id "ENSMUSG00000121816.2"; transcript_id "ENSMUST00000339433.1"; gene_type "lncRNA"; gene_name "Gm52969"; transcript_type "lncRNA"; transcript_name "Gm52969-329"; exon_number 6; exon_id "ENSMUSE00001668844.1"; level 2; mgi_id "MGI:6388851"; tag "TAGENE";
chr16	HAVANA	exon	24004815	24005035	0	-	.	gene_id "ENSMUSG00000121816.2"; transcript_id "ENSMUST00000339427.1"; gene_type "lncRNA"; gene_name "Gm52969"; transcript_type "lncRNA"; transcript_name "Gm52969-323"; exon_number 5; exon_id "ENSMUSE00001668844.1"; level 2; mgi_id "MGI:6388851"; tag "TAGENE";
chr16	HAVANA	exon	24004815	24005035	0	-	.	gene_id "ENSMUSG00000121816.2"; transcript_id "ENSMUST00000229480.3"; gene_type "lncRNA"; gene_name "Gm52969"; transcript_type "lncRNA"; transcript_name "Gm52969-202"; exon_number 8; exon_id "ENSMUSE00001668844.1"; level 2; mgi_id "MGI:6388851"; tag "RNA_Seq_supported_only"; tag "basic"; tag "TAGENE"; havana_transcript "OTTMUST00000172671.1";
chr16	HAVANA	exon	24004815	24005035	0	-	.	gene_id "ENSMUSG00000121816.2"; transcript_id "ENSMUST00000339422.1"; gene_type "lncRNA"; gene_name "Gm52969"; transcript_type "lncRNA"; transcript_name "Gm52969-318"; exon_number 9; exon_id "ENSMUSE00001668844.1"; level 2; mgi_id "MGI:6388851"; tag "TAGENE";
chr16	HAVANA	exon	24004815	24005035	0	-	.	gene_id "ENSMUSG00000121816.2"; transcript_id "ENSMUST00000339423.1"; gene_type "lncRNA"; gene_name "Gm52969"; transcript_type "lncRNA"; transcript_name "Gm52969-319"; exon_number 5; exon_id "ENSMUSE00001668844.1"; level 2; mgi_id "MGI:6388851"; tag "TAGENE";
chr16	HAVANA	exon	24004815	24005035	0	-	.	gene_id "ENSMUSG00000121816.2"; transcript_id "ENSMUST00000339424.1"; gene_type "lncRNA"; gene_name "Gm52969"; transcript_type "lncRNA"; transcript_name "Gm52969-320"; exon_number 5; exon_id "ENSMUSE00001668844.1"; level 2; mgi_id "MGI:6388851"; tag "TAGENE";
chr16	HAVANA	exon	24004815	24005035	0	-	.	gene_id "ENSMUSG00000121816.2"; transcript_id "ENSMUST00000339425.1"; gene_type "lncRNA"; gene_name "Gm52969"; transcript_type "lncRNA"; transcript_name "Gm52969-321"; exon_number 6; exon_id "ENSMUSE00001668844.1"; level 2; mgi_id "MGI:6388851"; tag "TAGENE";
chr16	HAVANA	exon	24004815	24005035	0	-	.	gene_id "ENSMUSG00000121816.2"; transcript_id "ENSMUST00000339418.1"; gene_type "lncRNA"; gene_name "Gm52969"; transcript_type "lncRNA"; transcript_name "Gm52969-314"; exon_number 9; exon_id "ENSMUSE00001668844.1"; level 2; mgi_id "MGI:6388851"; tag "TAGENE";
chr16	HAVANA	exon	24004815	24005035	0	-	.	gene_id "ENSMUSG00000121816.2"; transcript_id "ENSMUST00000339419.1"; gene_type "lncRNA"; gene_name "Gm52969"; transcript_type "lncRNA"; transcript_name "Gm52969-315"; exon_number 8; exon_id "ENSMUSE00001668844.1"; level 2; mgi_id "MGI:6388851"; tag "TAGENE";
chr16	HAVANA	exon	24004815	24005035	0	-	.	gene_id "ENSMUSG00000121816.2"; transcript_id "ENSMUST00000339420.1"; gene_type "lncRNA"; gene_name "Gm52969"; transcript_type "lncRNA"; transcript_name "Gm52969-316"; exon_number 5; exon_id "ENSMUSE00001668844.1"; level 2; mgi_id "MGI:6388851"; tag "TAGENE";
chr16	HAVANA	exon	24004815	24005035	0	-	.	gene_id "ENSMUSG00000121816.2"; transcript_id "ENSMUST00000339421.1"; gene_type "lncRNA"; gene_name "Gm52969"; transcript_type "lncRNA"; transcript_name "Gm52969-317"; exon_number 6; exon_id "ENSMUSE00001668844.1"; level 2; mgi_id "MGI:6388851"; tag "TAGENE";
chr16	HAVANA	exon	24004815	24005035	0	-	.	gene_id "ENSMUSG00000121816.2"; transcript_id "ENSMUST00000339409.1"; gene_type "lncRNA"; gene_name "Gm52969"; transcript_type "lncRNA"; transcript_name "Gm52969-305"; exon_number 5; exon_id "ENSMUSE00001668844.1"; level 2; mgi_id "MGI:6388851"; tag "TAGENE";
chr16	HAVANA	exon	24004815	24005035	0	-	.	gene_id "ENSMUSG00000121816.2"; transcript_id "ENSMUST00000339408.1"; gene_type "lncRNA"; gene_name "Gm52969"; transcript_type "lncRNA"; transcript_name "Gm52969-304"; exon_number 5; exon_id "ENSMUSE00001668844.1"; level 2; mgi_id "MGI:6388851"; tag "TAGENE";
chr16	HAVANA	exon	24004815	24005035	0	-	.	gene_id "ENSMUSG00000121816.2"; transcript_id "ENSMUST00000339405.1"; gene_type "lncRNA"; gene_name "Gm52969"; transcript_type "lncRNA"; transcript_name "Gm52969-302"; exon_number 4; exon_id "ENSMUSE00001668844.1"; level 2; mgi_id "MGI:6388851"; tag "TAGENE";
chr16	HAVANA	exon	24004815	24005035	0	-	.	gene_id "ENSMUSG00000121816.2"; transcript_id "ENSMUST00000339388.1"; gene_type "lncRNA"; gene_name "Gm52969"; transcript_type "lncRNA"; transcript_name "Gm52969-285"; exon_number 3; exon_id "ENSMUSE00001668844.1"; level 2; mgi_id "MGI:6388851"; tag "TAGENE";
chr16	HAVANA	exon	24004815	24005035	0	-	.	gene_id "ENSMUSG00000121816.2"; transcript_id "ENSMUST00000339386.1"; gene_type "lncRNA"; gene_name "Gm52969"; transcript_type "lncRNA"; transcript_name "Gm52969-283"; exon_number 4; exon_id "ENSMUSE00001668844.1"; level 2; mgi_id "MGI:6388851"; tag "TAGENE";
chr16	HAVANA	exon	24004815	24005035	0	-	.	gene_id "ENSMUSG00000121816.2"; transcript_id "ENSMUST00000339385.1"; gene_type "lncRNA"; gene_name "Gm52969"; transcript_type "lncRNA"; transcript_name "Gm52969-282"; exon_number 3; exon_id "ENSMUSE00001668844.1"; level 2; mgi_id "MGI:6388851"; tag "TAGENE";
chr16	HAVANA	exon	24004815	24005035	0	-	.	gene_id "ENSMUSG00000121816.2"; transcript_id "ENSMUST00000339382.1"; gene_type "lncRNA"; gene_name "Gm52969"; transcript_type "lncRNA"; transcript_name "Gm52969-279"; exon_number 4; exon_id "ENSMUSE00001668844.1"; level 2; mgi_id "MGI:6388851"; tag "TAGENE";
chr16	HAVANA	exon	24004815	24005035	0	-	.	gene_id "ENSMUSG00000121816.2"; transcript_id "ENSMUST00000339381.1"; gene_type "lncRNA"; gene_name "Gm52969"; transcript_type "lncRNA"; transcript_name "Gm52969-278"; exon_number 3; exon_id "ENSMUSE00001668844.1"; level 2; mgi_id "MGI:6388851"; tag "TAGENE";
chr16	HAVANA	exon	24004815	24005035	0	-	.	gene_id "ENSMUSG00000121816.2"; transcript_id "ENSMUST00000339374.1"; gene_type "lncRNA"; gene_name "Gm52969"; transcript_type "lncRNA"; transcript_name "Gm52969-271"; exon_number 5; exon_id "ENSMUSE00001668844.1"; level 2; mgi_id "MGI:6388851"; tag "TAGENE";
chr16	HAVANA	exon	24004815	24005035	0	-	.	gene_id "ENSMUSG00000121816.2"; transcript_id "ENSMUST00000339372.1"; gene_type "lncRNA"; gene_name "Gm52969"; transcript_type "lncRNA"; transcript_name "Gm52969-269"; exon_number 5; exon_id "ENSMUSE00001668844.1"; level 2; mgi_id "MGI:6388851"; tag "TAGENE";
chr16	HAVANA	exon	24004815	24005035	0	-	.	gene_id "ENSMUSG00000121816.2"; transcript_id "ENSMUST00000339371.1"; gene_type "lncRNA"; gene_name "Gm52969"; transcript_type "lncRNA"; transcript_name "Gm52969-268"; exon_number 4; exon_id "ENSMUSE00001668844.1"; level 2; mgi_id "MGI:6388851"; tag "TAGENE";
chr16	HAVANA	exon	24004815	24005035	0	-	.	gene_id "ENSMUSG00000121816.2"; transcript_id "ENSMUST00000339369.1"; gene_type "lncRNA"; gene_name "Gm52969"; transcript_type "lncRNA"; transcript_name "Gm52969-266"; exon_number 6; exon_id "ENSMUSE00001668844.1"; level 2; mgi_id "MGI:6388851"; tag "TAGENE";
chr16	HAVANA	exon	24004815	24005035	0	-	.	gene_id "ENSMUSG00000121816.2"; transcript_id "ENSMUST00000339370.1"; gene_type "lncRNA"; gene_name "Gm52969"; transcript_type "lncRNA"; transcript_name "Gm52969-267"; exon_number 4; exon_id "ENSMUSE00001668844.1"; level 2; mgi_id "MGI:6388851"; tag "TAGENE";
chr16	HAVANA	exon	24004815	24005035	0	-	.	gene_id "ENSMUSG00000121816.2"; transcript_id "ENSMUST00000339367.1"; gene_type "lncRNA"; gene_name "Gm52969"; transcript_type "lncRNA"; transcript_name "Gm52969-264"; exon_number 3; exon_id "ENSMUSE00001668844.1"; level 2; mgi_id "MGI:6388851"; tag "TAGENE";
chr16	HAVANA	exon	24004815	24005035	0	-	.	gene_id "ENSMUSG00000121816.2"; transcript_id "ENSMUST00000339366.1"; gene_type "lncRNA"; gene_name "Gm52969"; transcript_type "lncRNA"; transcript_name "Gm52969-263"; exon_number 3; exon_id "ENSMUSE00001668844.1"; level 2; mgi_id "MGI:6388851"; tag "TAGENE";
chr16	HAVANA	exon	24004815	24005035	0	-	.	gene_id "ENSMUSG00000121816.2"; transcript_id "ENSMUST00000339361.1"; gene_type "lncRNA"; gene_name "Gm52969"; transcript_type "lncRNA"; transcript_name "Gm52969-258"; exon_number 11; exon_id "ENSMUSE00001668844.1"; level 2; mgi_id "MGI:6388851"; tag "TAGENE";
chr16	HAVANA	exon	24004815	24005035	0	-	.	gene_id "ENSMUSG00000121816.2"; transcript_id "ENSMUST00000339360.1"; gene_type "lncRNA"; gene_name "Gm52969"; transcript_type "lncRNA"; transcript_name "Gm52969-257"; exon_number 4; exon_id "ENSMUSE00001668844.1"; level 2; mgi_id "MGI:6388851"; tag "TAGENE";
chr16	HAVANA	exon	24004815	24005035	0	-	.	gene_id "ENSMUSG00000121816.2"; transcript_id "ENSMUST00000339359.1"; gene_type "lncRNA"; gene_name "Gm52969"; transcript_type "lncRNA"; transcript_name "Gm52969-256"; exon_number 6; exon_id "ENSMUSE00001668844.1"; level 2; mgi_id "MGI:6388851"; tag "TAGENE";
chr16	HAVANA	exon	24004815	24005035	0	-	.	gene_id "ENSMUSG00000121816.2"; transcript_id "ENSMUST00000339358.1"; gene_type "lncRNA"; gene_name "Gm52969"; transcript_type "lncRNA"; transcript_name "Gm52969-255"; exon_number 9; exon_id "ENSMUSE00001668844.1"; level 2; mgi_id "MGI:6388851"; tag "TAGENE";
chr16	HAVANA	exon	24004815	24005035	0	-	.	gene_id "ENSMUSG00000121816.2"; transcript_id "ENSMUST00000339352.1"; gene_type "lncRNA"; gene_name "Gm52969"; transcript_type "lncRNA"; transcript_name "Gm52969-249"; exon_number 5; exon_id "ENSMUSE00001668844.1"; level 2; mgi_id "MGI:6388851"; tag "TAGENE";
chr16	HAVANA	exon	24004815	24005035	0	-	.	gene_id "ENSMUSG00000121816.2"; transcript_id "ENSMUST00000230869.3"; gene_type "lncRNA"; gene_name "Gm52969"; transcript_type "lncRNA"; transcript_name "Gm52969-207"; exon_number 6; exon_id "ENSMUSE00001668844.1"; level 2; mgi_id "MGI:6388851"; tag "TAGENE"; havana_transcript "OTTMUST00000172673.1";
chr16	HAVANA	exon	24004815	24005035	0	-	.	gene_id "ENSMUSG00000121816.2"; transcript_id "ENSMUST00000339349.1"; gene_type "lncRNA"; gene_name "Gm52969"; transcript_type "lncRNA"; transcript_name "Gm52969-246"; exon_number 3; exon_id "ENSMUSE00001668844.1"; level 2; mgi_id "MGI:6388851"; tag "TAGENE";
chr16	HAVANA	exon	24004815	24005035	0	-	.	gene_id "ENSMUSG00000121816.2"; transcript_id "ENSMUST00000339346.1"; gene_type "lncRNA"; gene_name "Gm52969"; transcript_type "lncRNA"; transcript_name "Gm52969-243"; exon_number 7; exon_id "ENSMUSE00001668844.1"; level 2; mgi_id "MGI:6388851"; tag "TAGENE";
chr16	HAVANA	exon	24004815	24005035	0	-	.	gene_id "ENSMUSG00000121816.2"; transcript_id "ENSMUST00000339345.1"; gene_type "lncRNA"; gene_name "Gm52969"; transcript_type "lncRNA"; transcript_name "Gm52969-242"; exon_number 5; exon_id "ENSMUSE00001668844.1"; level 2; mgi_id "MGI:6388851"; tag "TAGENE";
chr16	HAVANA	exon	24004815	24005035	0	-	.	gene_id "ENSMUSG00000121816.2"; transcript_id "ENSMUST00000339344.1"; gene_type "lncRNA"; gene_name "Gm52969"; transcript_type "lncRNA"; transcript_name "Gm52969-241"; exon_number 7; exon_id "ENSMUSE00001668844.1"; level 2; mgi_id "MGI:6388851"; tag "TAGENE";
chr16	HAVANA	exon	24004815	24005035	0	-	.	gene_id "ENSMUSG00000121816.2"; transcript_id "ENSMUST00000339342.1"; gene_type "lncRNA"; gene_name "Gm52969"; transcript_type "lncRNA"; transcript_name "Gm52969-239"; exon_number 3; exon_id "ENSMUSE00001668844.1"; level 2; mgi_id "MGI:6388851"; tag "TAGENE";
chr16	HAVANA	exon	24004815	24005035	0	-	.	gene_id "ENSMUSG00000121816.2"; transcript_id "ENSMUST00000339341.1"; gene_type "lncRNA"; gene_name "Gm52969"; transcript_type "lncRNA"; transcript_name "Gm52969-238"; exon_number 9; exon_id "ENSMUSE00001668844.1"; level 2; mgi_id "MGI:6388851"; tag "TAGENE";
chr16	HAVANA	exon	24004815	24005035	0	-	.	gene_id "ENSMUSG00000121816.2"; transcript_id "ENSMUST00000339338.1"; gene_type "lncRNA"; gene_name "Gm52969"; transcript_type "lncRNA"; transcript_name "Gm52969-235"; exon_number 8; exon_id "ENSMUSE00001668844.1"; level 2; mgi_id "MGI:6388851"; tag "TAGENE";
chr16	HAVANA	exon	24004815	24005035	0	-	.	gene_id "ENSMUSG00000121816.2"; transcript_id "ENSMUST00000339339.1"; gene_type "lncRNA"; gene_name "Gm52969"; transcript_type "lncRNA"; transcript_name "Gm52969-236"; exon_number 8; exon_id "ENSMUSE00001668844.1"; level 2; mgi_id "MGI:6388851"; tag "TAGENE";
chr16	HAVANA	exon	24004815	24005035	0	-	.	gene_id "ENSMUSG00000121816.2"; transcript_id "ENSMUST00000339337.1"; gene_type "lncRNA"; gene_name "Gm52969"; transcript_type "lncRNA"; transcript_name "Gm52969-234"; exon_number 10; exon_id "ENSMUSE00001668844.1"; level 2; mgi_id "MGI:6388851"; tag "TAGENE";
chr16	HAVANA	exon	24004815	24005035	0	-	.	gene_id "ENSMUSG00000121816.2"; transcript_id "ENSMUST00000339334.1"; gene_type "lncRNA"; gene_name "Gm52969"; transcript_type "lncRNA"; transcript_name "Gm52969-231"; exon_number 3; exon_id "ENSMUSE00001668844.1"; level 2; mgi_id "MGI:6388851"; tag "TAGENE";
chr16	HAVANA	transcript	24004815	24012217	0	-	.	gene_id "ENSMUSG00000121816.2"; transcript_id "ENSMUST00000339469.1"; gene_type "lncRNA"; gene_name "Gm52969"; transcript_type "lncRNA"; transcript_name "Gm52969-365"; level 2; mgi_id "MGI:6388851"; tag "TAGENE";
chr16	HAVANA	transcript	24004815	24012401	0	-	.	gene_id "ENSMUSG00000121816.2"; transcript_id "ENSMUST00000339467.1"; gene_type "lncRNA"; gene_name "Gm52969"; transcript_type "lncRNA"; transcript_name "Gm52969-363"; level 2; mgi_id "MGI:6388851"; tag "TAGENE";
chr16	HAVANA	transcript	24004815	24012490	0	-	.	gene_id "ENSMUSG00000121816.2"; transcript_id "ENSMUST00000339465.1"; gene_type "lncRNA"; gene_name "Gm52969"; transcript_type "lncRNA"; transcript_name "Gm52969-361"; level 2; mgi_id "MGI:6388851"; tag "TAGENE";
chr16	HAVANA	transcript	24004815	24018644	0	-	.	gene_id "ENSMUSG00000121816.2"; transcript_id "ENSMUST00000242936.2"; gene_type "lncRNA"; gene_name "Gm52969"; transcript_type "lncRNA"; transcript_name "Gm52969-216"; level 2; mgi_id "MGI:6388851"; tag "TAGENE";
chr16	HAVANA	transcript	24004815	24018676	0	-	.	gene_id "ENSMUSG00000121816.2"; transcript_id "ENSMUST00000244346.2"; gene_type "lncRNA"; gene_name "Gm52969"; transcript_type "lncRNA"; transcript_name "Gm52969-224"; level 2; mgi_id "MGI:6388851"; tag "TAGENE";
chr16	HAVANA	transcript	24004815	24025173	0	-	.	gene_id "ENSMUSG00000121816.2"; transcript_id "ENSMUST00000339458.1"; gene_type "lncRNA"; gene_name "Gm52969"; transcript_type "lncRNA"; transcript_name "Gm52969-354"; level 2; mgi_id "MGI:6388851"; tag "TAGENE";
chr16	HAVANA	transcript	24004815	24025243	0	-	.	gene_id "ENSMUSG00000121816.2"; transcript_id "ENSMUST00000339456.1"; gene_type "lncRNA"; gene_name "Gm52969"; transcript_type "lncRNA"; transcript_name "Gm52969-352"; level 2; mgi_id "MGI:6388851"; tag "TAGENE";
chr16	HAVANA	transcript	24004815	24025246	0	-	.	gene_id "ENSMUSG00000121816.2"; transcript_id "ENSMUST00000339455.1"; gene_type "lncRNA"; gene_name "Gm52969"; transcript_type "lncRNA"; transcript_name "Gm52969-351"; level 2; mgi_id "MGI:6388851"; tag "TAGENE";
chr16	HAVANA	transcript	24004815	24025248	0	-	.	gene_id "ENSMUSG00000121816.2"; transcript_id "ENSMUST00000339454.1"; gene_type "lncRNA"; gene_name "Gm52969"; transcript_type "lncRNA"; transcript_name "Gm52969-350"; level 2; mgi_id "MGI:6388851"; tag "TAGENE";
chr16	HAVANA	transcript	24004815	24025280	0	-	.	gene_id "ENSMUSG00000121816.2"; transcript_id "ENSMUST00000339452.1"; gene_type "lncRNA"; gene_name "Gm52969"; transcript_type "lncRNA"; transcript_name "Gm52969-348"; level 2; mgi_id "MGI:6388851"; tag "TAGENE";
chr16	HAVANA	transcript	24004815	24025290	0	-	.	gene_id "ENSMUSG00000121816.2"; transcript_id "ENSMUST00000339451.1"; gene_type "lncRNA"; gene_name "Gm52969"; transcript_type "lncRNA"; transcript_name "Gm52969-347"; level 2; mgi_id "MGI:6388851"; tag "TAGENE";
chr16	HAVANA	transcript	24004815	24025309	0	-	.	gene_id "ENSMUSG00000121816.2"; transcript_id "ENSMUST00000339449.1"; gene_type "lncRNA"; gene_name "Gm52969"; transcript_type "lncRNA"; transcript_name "Gm52969-345"; level 2; mgi_id "MGI:6388851"; tag "TAGENE";
chr16	HAVANA	transcript	24004815	24025314	0	-	.	gene_id "ENSMUSG00000121816.2"; transcript_id "ENSMUST00000339447.1"; gene_type "lncRNA"; gene_name "Gm52969"; transcript_type "lncRNA"; transcript_name "Gm52969-343"; level 2; mgi_id "MGI:6388851"; tag "TAGENE";
chr16	HAVANA	transcript	24004815	24034695	0	-	.	gene_id "ENSMUSG00000121816.2"; transcript_id "ENSMUST00000339440.1"; gene_type "lncRNA"; gene_name "Gm52969"; transcript_type "lncRNA"; transcript_name "Gm52969-336"; level 2; mgi_id "MGI:6388851"; tag "TAGENE";
chr16	HAVANA	transcript	24004815	24035038	0	-	.	gene_id "ENSMUSG00000121816.2"; transcript_id "ENSMUST00000339439.1"; gene_type "lncRNA"; gene_name "Gm52969"; transcript_type "lncRNA"; transcript_name "Gm52969-335"; level 2; mgi_id "MGI:6388851"; tag "TAGENE";
chr16	HAVANA	transcript	24004815	24035074	0	-	.	gene_id "ENSMUSG00000121816.2"; transcript_id "ENSMUST00000339437.1"; gene_type "lncRNA"; gene_name "Gm52969"; transcript_type "lncRNA"; transcript_name "Gm52969-333"; level 2; mgi_id "MGI:6388851"; tag "TAGENE";
chr16	HAVANA	transcript	24004815	24035127	0	-	.	gene_id "ENSMUSG00000121816.2"; transcript_id "ENSMUST00000339436.1"; gene_type "lncRNA"; gene_name "Gm52969"; transcript_type "lncRNA"; transcript_name "Gm52969-332"; level 2; mgi_id "MGI:6388851"; tag "TAGENE";
chr16	HAVANA	transcript	24004815	24035256	0	-	.	gene_id "ENSMUSG00000121816.2"; transcript_id "ENSMUST00000339433.1"; gene_type "lncRNA"; gene_name "Gm52969"; transcript_type "lncRNA"; transcript_name "Gm52969-329"; level 2; mgi_id "MGI:6388851"; tag "TAGENE";
chr16	HAVANA	transcript	24004815	24035260	0	-	.	gene_id "ENSMUSG00000121816.2"; transcript_id "ENSMUST00000339427.1"; gene_type "lncRNA"; gene_name "Gm52969"; transcript_type "lncRNA"; transcript_name "Gm52969-323"; level 2; mgi_id "MGI:6388851"; tag "TAGENE";
chr16	HAVANA	transcript	24004815	24035263	0	-	.	gene_id "ENSMUSG00000121816.2"; transcript_id "ENSMUST00000229480.3"; gene_type "lncRNA"; gene_name "Gm52969"; transcript_type "lncRNA"; transcript_name "Gm52969-202"; level 2; mgi_id "MGI:6388851"; tag "RNA_Seq_supported_only"; tag "basic"; tag "TAGENE"; havana_transcript "OTTMUST00000172671.1";
chr16	HAVANA	transcript	24004815	24035264	0	-	.	gene_id "ENSMUSG00000121816.2"; transcript_id "ENSMUST00000339422.1"; gene_type "lncRNA"; gene_name "Gm52969"; transcript_type "lncRNA"; transcript_name "Gm52969-318"; level 2; mgi_id "MGI:6388851"; tag "TAGENE";
chr16	HAVANA	transcript	24004815	24035264	0	-	.	gene_id "ENSMUSG00000121816.2"; transcript_id "ENSMUST00000339423.1"; gene_type "lncRNA"; gene_name "Gm52969"; transcript_type "lncRNA"; transcript_name "Gm52969-319"; level 2; mgi_id "MGI:6388851"; tag "TAGENE";
chr16	HAVANA	transcript	24004815	24035264	0	-	.	gene_id "ENSMUSG00000121816.2"; transcript_id "ENSMUST00000339424.1"; gene_type "lncRNA"; gene_name "Gm52969"; transcript_type "lncRNA"; transcript_name "Gm52969-320"; level 2; mgi_id "MGI:6388851"; tag "TAGENE";
chr16	HAVANA	transcript	24004815	24035264	0	-	.	gene_id "ENSMUSG00000121816.2"; transcript_id "ENSMUST00000339425.1"; gene_type "lncRNA"; gene_name "Gm52969"; transcript_type "lncRNA"; transcript_name "Gm52969-321"; level 2; mgi_id "MGI:6388851"; tag "TAGENE";
chr16	HAVANA	transcript	24004815	24035265	0	-	.	gene_id "ENSMUSG00000121816.2"; transcript_id "ENSMUST00000339418.1"; gene_type "lncRNA"; gene_name "Gm52969"; transcript_type "lncRNA"; transcript_name "Gm52969-314"; level 2; mgi_id "MGI:6388851"; tag "TAGENE";
chr16	HAVANA	transcript	24004815	24035265	0	-	.	gene_id "ENSMUSG00000121816.2"; transcript_id "ENSMUST00000339419.1"; gene_type "lncRNA"; gene_name "Gm52969"; transcript_type "lncRNA"; transcript_name "Gm52969-315"; level 2; mgi_id "MGI:6388851"; tag "TAGENE";
chr16	HAVANA	transcript	24004815	24035265	0	-	.	gene_id "ENSMUSG00000121816.2"; transcript_id "ENSMUST00000339420.1"; gene_type "lncRNA"; gene_name "Gm52969"; transcript_type "lncRNA"; transcript_name "Gm52969-316"; level 2; mgi_id "MGI:6388851"; tag "TAGENE";
chr16	HAVANA	transcript	24004815	24035265	0	-	.	gene_id "ENSMUSG00000121816.2"; transcript_id "ENSMUST00000339421.1"; gene_type "lncRNA"; gene_name "Gm52969"; transcript_type "lncRNA"; transcript_name "Gm52969-317"; level 2; mgi_id "MGI:6388851"; tag "TAGENE";
chr16	HAVANA	transcript	24004815	24035282	0	-	.	gene_id "ENSMUSG00000121816.2"; transcript_id "ENSMUST00000339409.1"; gene_type "lncRNA"; gene_name "Gm52969"; transcript_type "lncRNA"; transcript_name "Gm52969-305"; level 2; mgi_id "MGI:6388851"; tag "TAGENE";
chr16	HAVANA	transcript	24004815	24035283	0	-	.	gene_id "ENSMUSG00000121816.2"; transcript_id "ENSMUST00000339408.1"; gene_type "lncRNA"; gene_name "Gm52969"; transcript_type "lncRNA"; transcript_name "Gm52969-304"; level 2; mgi_id "MGI:6388851"; tag "TAGENE";
chr16	HAVANA	transcript	24004815	24035287	0	-	.	gene_id "ENSMUSG00000121816.2"; transcript_id "ENSMUST00000339405.1"; gene_type "lncRNA"; gene_name "Gm52969"; transcript_type "lncRNA"; transcript_name "Gm52969-302"; level 2; mgi_id "MGI:6388851"; tag "TAGENE";
chr16	HAVANA	transcript	24004815	24039773	0	-	.	gene_id "ENSMUSG00000121816.2"; transcript_id "ENSMUST00000339388.1"; gene_type "lncRNA"; gene_name "Gm52969"; transcript_type "lncRNA"; transcript_name "Gm52969-285"; level 2; mgi_id "MGI:6388851"; tag "TAGENE";
chr16	HAVANA	transcript	24004815	24043850	0	-	.	gene_id "ENSMUSG00000121816.2"; transcript_id "ENSMUST00000339386.1"; gene_type "lncRNA"; gene_name "Gm52969"; transcript_type "lncRNA"; transcript_name "Gm52969-283"; level 2; mgi_id "MGI:6388851"; tag "TAGENE";
chr16	HAVANA	transcript	24004815	24043928	0	-	.	gene_id "ENSMUSG00000121816.2"; transcript_id "ENSMUST00000339385.1"; gene_type "lncRNA"; gene_name "Gm52969"; transcript_type "lncRNA"; transcript_name "Gm52969-282"; level 2; mgi_id "MGI:6388851"; tag "TAGENE";
chr16	HAVANA	transcript	24004815	24050291	0	-	.	gene_id "ENSMUSG00000121816.2"; transcript_id "ENSMUST00000339382.1"; gene_type "lncRNA"; gene_name "Gm52969"; transcript_type "lncRNA"; transcript_name "Gm52969-279"; level 2; mgi_id "MGI:6388851"; tag "TAGENE";
chr16	HAVANA	transcript	24004815	24050297	0	-	.	gene_id "ENSMUSG00000121816.2"; transcript_id "ENSMUST00000339381.1"; gene_type "lncRNA"; gene_name "Gm52969"; transcript_type "lncRNA"; transcript_name "Gm52969-278"; level 2; mgi_id "MGI:6388851"; tag "TAGENE";
chr16	HAVANA	transcript	24004815	24074229	0	-	.	gene_id "ENSMUSG00000121816.2"; transcript_id "ENSMUST00000339374.1"; gene_type "lncRNA"; gene_name "Gm52969"; transcript_type "lncRNA"; transcript_name "Gm52969-271"; level 2; mgi_id "MGI:6388851"; tag "TAGENE";
chr16	HAVANA	transcript	24004815	24074237	0	-	.	gene_id "ENSMUSG00000121816.2"; transcript_id "ENSMUST00000339372.1"; gene_type "lncRNA"; gene_name "Gm52969"; transcript_type "lncRNA"; transcript_name "Gm52969-269"; level 2; mgi_id "MGI:6388851"; tag "TAGENE";
chr16	HAVANA	transcript	24004815	24074239	0	-	.	gene_id "ENSMUSG00000121816.2"; transcript_id "ENSMUST00000339371.1"; gene_type "lncRNA"; gene_name "Gm52969"; transcript_type "lncRNA"; transcript_name "Gm52969-268"; level 2; mgi_id "MGI:6388851"; tag "TAGENE";
chr16	HAVANA	transcript	24004815	24074249	0	-	.	gene_id "ENSMUSG00000121816.2"; transcript_id "ENSMUST00000339369.1"; gene_type "lncRNA"; gene_name "Gm52969"; transcript_type "lncRNA"; transcript_name "Gm52969-266"; level 2; mgi_id "MGI:6388851"; tag "TAGENE";
chr16	HAVANA	transcript	24004815	24074249	0	-	.	gene_id "ENSMUSG00000121816.2"; transcript_id "ENSMUST00000339370.1"; gene_type "lncRNA"; gene_name "Gm52969"; transcript_type "lncRNA"; transcript_name "Gm52969-267"; level 2; mgi_id "MGI:6388851"; tag "TAGENE";
chr16	HAVANA	transcript	24004815	24074259	0	-	.	gene_id "ENSMUSG00000121816.2"; transcript_id "ENSMUST00000339367.1"; gene_type "lncRNA"; gene_name "Gm52969"; transcript_type "lncRNA"; transcript_name "Gm52969-264"; level 2; mgi_id "MGI:6388851"; tag "TAGENE";
chr16	HAVANA	transcript	24004815	24074261	0	-	.	gene_id "ENSMUSG00000121816.2"; transcript_id "ENSMUST00000339366.1"; gene_type "lncRNA"; gene_name "Gm52969"; transcript_type "lncRNA"; transcript_name "Gm52969-263"; level 2; mgi_id "MGI:6388851"; tag "TAGENE";
chr16	HAVANA	transcript	24004815	24074318	0	-	.	gene_id "ENSMUSG00000121816.2"; transcript_id "ENSMUST00000339361.1"; gene_type "lncRNA"; gene_name "Gm52969"; transcript_type "lncRNA"; transcript_name "Gm52969-258"; level 2; mgi_id "MGI:6388851"; tag "TAGENE";
chr16	HAVANA	transcript	24004815	24074333	0	-	.	gene_id "ENSMUSG00000121816.2"; transcript_id "ENSMUST00000339360.1"; gene_type "lncRNA"; gene_name "Gm52969"; transcript_type "lncRNA"; transcript_name "Gm52969-257"; level 2; mgi_id "MGI:6388851"; tag "TAGENE";
chr16	HAVANA	transcript	24004815	24074334	0	-	.	gene_id "ENSMUSG00000121816.2"; transcript_id "ENSMUST00000339359.1"; gene_type "lncRNA"; gene_name "Gm52969"; transcript_type "lncRNA"; transcript_name "Gm52969-256"; level 2; mgi_id "MGI:6388851"; tag "TAGENE";
chr16	HAVANA	transcript	24004815	24074336	0	-	.	gene_id "ENSMUSG00000121816.2"; transcript_id "ENSMUST00000339358.1"; gene_type "lncRNA"; gene_name "Gm52969"; transcript_type "lncRNA"; transcript_name "Gm52969-255"; level 2; mgi_id "MGI:6388851"; tag "TAGENE";
chr16	HAVANA	transcript	24004815	24081908	0	-	.	gene_id "ENSMUSG00000121816.2"; transcript_id "ENSMUST00000339352.1"; gene_type "lncRNA"; gene_name "Gm52969"; transcript_type "lncRNA"; transcript_name "Gm52969-249"; level 2; mgi_id "MGI:6388851"; tag "TAGENE";
chr16	HAVANA	transcript	24004815	24081909	0	-	.	gene_id "ENSMUSG00000121816.2"; transcript_id "ENSMUST00000230869.3"; gene_type "lncRNA"; gene_name "Gm52969"; transcript_type "lncRNA"; transcript_name "Gm52969-207"; level 2; mgi_id "MGI:6388851"; tag "TAGENE"; havana_transcript "OTTMUST00000172673.1";
chr16	HAVANA	transcript	24004815	24082016	0	-	.	gene_id "ENSMUSG00000121816.2"; transcript_id "ENSMUST00000339349.1"; gene_type "lncRNA"; gene_name "Gm52969"; transcript_type "lncRNA"; transcript_name "Gm52969-246"; level 2; mgi_id "MGI:6388851"; tag "TAGENE";
chr16	HAVANA	transcript	24004815	24114674	0	-	.	gene_id "ENSMUSG00000121816.2"; transcript_id "ENSMUST00000339346.1"; gene_type "lncRNA"; gene_name "Gm52969"; transcript_type "lncRNA"; transcript_name "Gm52969-243"; level 2; mgi_id "MGI:6388851"; tag "TAGENE";
chr16	HAVANA	transcript	24004815	24114919	0	-	.	gene_id "ENSMUSG00000121816.2"; transcript_id "ENSMUST00000339345.1"; gene_type "lncRNA"; gene_name "Gm52969"; transcript_type "lncRNA"; transcript_name "Gm52969-242"; level 2; mgi_id "MGI:6388851"; tag "TAGENE";
chr16	HAVANA	transcript	24004815	24114931	0	-	.	gene_id "ENSMUSG00000121816.2"; transcript_id "ENSMUST00000339344.1"; gene_type "lncRNA"; gene_name "Gm52969"; transcript_type "lncRNA"; transcript_name "Gm52969-241"; level 2; mgi_id "MGI:6388851"; tag "TAGENE";
chr16	HAVANA	transcript	24004815	24114966	0	-	.	gene_id "ENSMUSG00000121816.2"; transcript_id "ENSMUST00000339342.1"; gene_type "lncRNA"; gene_name "Gm52969"; transcript_type "lncRNA"; transcript_name "Gm52969-239"; level 2; mgi_id "MGI:6388851"; tag "TAGENE";
chr16	HAVANA	transcript	24004815	24114968	0	-	.	gene_id "ENSMUSG00000121816.2"; transcript_id "ENSMUST00000339341.1"; gene_type "lncRNA"; gene_name "Gm52969"; transcript_type "lncRNA"; transcript_name "Gm52969-238"; level 2; mgi_id "MGI:6388851"; tag "TAGENE";
chr16	HAVANA	transcript	24004815	24114977	0	-	.	gene_id "ENSMUSG00000121816.2"; transcript_id "ENSMUST00000339338.1"; gene_type "lncRNA"; gene_name "Gm52969"; transcript_type "lncRNA"; transcript_name "Gm52969-235"; level 2; mgi_id "MGI:6388851"; tag "TAGENE";
chr16	HAVANA	transcript	24004815	24114977	0	-	.	gene_id "ENSMUSG00000121816.2"; transcript_id "ENSMUST00000339339.1"; gene_type "lncRNA"; gene_name "Gm52969"; transcript_type "lncRNA"; transcript_name "Gm52969-236"; level 2; mgi_id "MGI:6388851"; tag "TAGENE";
chr16	HAVANA	transcript	24004815	24115012	0	-	.	gene_id "ENSMUSG00000121816.2"; transcript_id "ENSMUST00000339337.1"; gene_type "lncRNA"; gene_name "Gm52969"; transcript_type "lncRNA"; transcript_name "Gm52969-234"; level 2; mgi_id "MGI:6388851"; tag "TAGENE";
chr16	HAVANA	transcript	24004815	24161559	0	-	.	gene_id "ENSMUSG00000121816.2"; transcript_id "ENSMUST00000339334.1"; gene_type "lncRNA"; gene_name "Gm52969"; transcript_type "lncRNA"; transcript_name "Gm52969-231"; level 2; mgi_id "MGI:6388851"; tag "TAGENE";
chr16	HAVANA	exon	24004819	24005035	0	-	.	gene_id "ENSMUSG00000121816.2"; transcript_id "ENSMUST00000339435.1"; gene_type "lncRNA"; gene_name "Gm52969"; transcript_type "lncRNA"; transcript_name "Gm52969-331"; exon_number 11; exon_id "ENSMUSE00001668831.1"; level 2; mgi_id "MGI:6388851"; tag "basic"; tag "TAGENE";
chr16	HAVANA	exon	24004819	24005035	0	-	.	gene_id "ENSMUSG00000121816.2"; transcript_id "ENSMUST00000339426.1"; gene_type "lncRNA"; gene_name "Gm52969"; transcript_type "lncRNA"; transcript_name "Gm52969-322"; exon_number 8; exon_id "ENSMUSE00001668831.1"; level 2; mgi_id "MGI:6388851"; tag "TAGENE";
chr16	HAVANA	exon	24004819	24005035	0	-	.	gene_id "ENSMUSG00000121816.2"; transcript_id "ENSMUST00000339428.1"; gene_type "lncRNA"; gene_name "Gm52969"; transcript_type "lncRNA"; transcript_name "Gm52969-324"; exon_number 8; exon_id "ENSMUSE00001668831.1"; level 2; mgi_id "MGI:6388851"; tag "TAGENE";
chr16	HAVANA	exon	24004819	24005035	0	-	.	gene_id "ENSMUSG00000121816.2"; transcript_id "ENSMUST00000339429.1"; gene_type "lncRNA"; gene_name "Gm52969"; transcript_type "lncRNA"; transcript_name "Gm52969-325"; exon_number 9; exon_id "ENSMUSE00001668831.1"; level 2; mgi_id "MGI:6388851"; tag "TAGENE";
chr16	HAVANA	exon	24004819	24005035	0	-	.	gene_id "ENSMUSG00000121816.2"; transcript_id "ENSMUST00000339430.1"; gene_type "lncRNA"; gene_name "Gm52969"; transcript_type "lncRNA"; transcript_name "Gm52969-326"; exon_number 10; exon_id "ENSMUSE00001668831.1"; level 2; mgi_id "MGI:6388851"; tag "TAGENE";
chr16	HAVANA	exon	24004819	24005035	0	-	.	gene_id "ENSMUSG00000121816.2"; transcript_id "ENSMUST00000339431.1"; gene_type "lncRNA"; gene_name "Gm52969"; transcript_type "lncRNA"; transcript_name "Gm52969-327"; exon_number 9; exon_id "ENSMUSE00001668831.1"; level 2; mgi_id "MGI:6388851"; tag "TAGENE";
chr16	HAVANA	exon	24004819	24005035	0	-	.	gene_id "ENSMUSG00000121816.2"; transcript_id "ENSMUST00000339389.1"; gene_type "lncRNA"; gene_name "Gm52969"; transcript_type "lncRNA"; transcript_name "Gm52969-286"; exon_number 7; exon_id "ENSMUSE00001668831.1"; level 2; mgi_id "MGI:6388851"; tag "TAGENE";
chr16	HAVANA	exon	24004819	24005035	0	-	.	gene_id "ENSMUSG00000121816.2"; transcript_id "ENSMUST00000339387.1"; gene_type "lncRNA"; gene_name "Gm52969"; transcript_type "lncRNA"; transcript_name "Gm52969-284"; exon_number 4; exon_id "ENSMUSE00001668831.1"; level 2; mgi_id "MGI:6388851"; tag "TAGENE";
chr16	HAVANA	exon	24004819	24005035	0	-	.	gene_id "ENSMUSG00000121816.2"; transcript_id "ENSMUST00000339368.1"; gene_type "lncRNA"; gene_name "Gm52969"; transcript_type "lncRNA"; transcript_name "Gm52969-265"; exon_number 8; exon_id "ENSMUSE00001668831.1"; level 2; mgi_id "MGI:6388851"; tag "TAGENE";
chr16	HAVANA	exon	24004819	24005035	0	-	.	gene_id "ENSMUSG00000121816.2"; transcript_id "ENSMUST00000339365.1"; gene_type "lncRNA"; gene_name "Gm52969"; transcript_type "lncRNA"; transcript_name "Gm52969-262"; exon_number 9; exon_id "ENSMUSE00001668831.1"; level 2; mgi_id "MGI:6388851"; tag "TAGENE";
chr16	HAVANA	exon	24004819	24005035	0	-	.	gene_id "ENSMUSG00000121816.2"; transcript_id "ENSMUST00000339340.1"; gene_type "lncRNA"; gene_name "Gm52969"; transcript_type "lncRNA"; transcript_name "Gm52969-237"; exon_number 8; exon_id "ENSMUSE00001668831.1"; level 2; mgi_id "MGI:6388851"; tag "TAGENE";
chr16	HAVANA	transcript	24004819	24035225	0	-	.	gene_id "ENSMUSG00000121816.2"; transcript_id "ENSMUST00000339435.1"; gene_type "lncRNA"; gene_name "Gm52969"; transcript_type "lncRNA"; transcript_name "Gm52969-331"; level 2; mgi_id "MGI:6388851"; tag "basic"; tag "TAGENE";
chr16	HAVANA	transcript	24004819	24035264	0	-	.	gene_id "ENSMUSG00000121816.2"; transcript_id "ENSMUST00000339426.1"; gene_type "lncRNA"; gene_name "Gm52969"; transcript_type "lncRNA"; transcript_name "Gm52969-322"; level 2; mgi_id "MGI:6388851"; tag "TAGENE";
chr16	HAVANA	transcript	24004819	24035264	0	-	.	gene_id "ENSMUSG00000121816.2"; transcript_id "ENSMUST00000339428.1"; gene_type "lncRNA"; gene_name "Gm52969"; transcript_type "lncRNA"; transcript_name "Gm52969-324"; level 2; mgi_id "MGI:6388851"; tag "TAGENE";
chr16	HAVANA	transcript	24004819	24035264	0	-	.	gene_id "ENSMUSG00000121816.2"; transcript_id "ENSMUST00000339429.1"; gene_type "lncRNA"; gene_name "Gm52969"; transcript_type "lncRNA"; transcript_name "Gm52969-325"; level 2; mgi_id "MGI:6388851"; tag "TAGENE";
chr16	HAVANA	transcript	24004819	24035264	0	-	.	gene_id "ENSMUSG00000121816.2"; transcript_id "ENSMUST00000339430.1"; gene_type "lncRNA"; gene_name "Gm52969"; transcript_type "lncRNA"; transcript_name "Gm52969-326"; level 2; mgi_id "MGI:6388851"; tag "TAGENE";
chr16	HAVANA	transcript	24004819	24035264	0	-	.	gene_id "ENSMUSG00000121816.2"; transcript_id "ENSMUST00000339431.1"; gene_type "lncRNA"; gene_name "Gm52969"; transcript_type "lncRNA"; transcript_name "Gm52969-327"; level 2; mgi_id "MGI:6388851"; tag "TAGENE";
chr16	HAVANA	transcript	24004819	24039768	0	-	.	gene_id "ENSMUSG00000121816.2"; transcript_id "ENSMUST00000339389.1"; gene_type "lncRNA"; gene_name "Gm52969"; transcript_type "lncRNA"; transcript_name "Gm52969-286"; level 2; mgi_id "MGI:6388851"; tag "TAGENE";
chr16	HAVANA	transcript	24004819	24039794	0	-	.	gene_id "ENSMUSG00000121816.2"; transcript_id "ENSMUST00000339387.1"; gene_type "lncRNA"; gene_name "Gm52969"; transcript_type "lncRNA"; transcript_name "Gm52969-284"; level 2; mgi_id "MGI:6388851"; tag "TAGENE";
chr16	HAVANA	transcript	24004819	24074259	0	-	.	gene_id "ENSMUSG00000121816.2"; transcript_id "ENSMUST00000339368.1"; gene_type "lncRNA"; gene_name "Gm52969"; transcript_type "lncRNA"; transcript_name "Gm52969-265"; level 2; mgi_id "MGI:6388851"; tag "TAGENE";
chr16	HAVANA	transcript	24004819	24074268	0	-	.	gene_id "ENSMUSG00000121816.2"; transcript_id "ENSMUST00000339365.1"; gene_type "lncRNA"; gene_name "Gm52969"; transcript_type "lncRNA"; transcript_name "Gm52969-262"; level 2; mgi_id "MGI:6388851"; tag "TAGENE";
chr16	HAVANA	transcript	24004819	24114977	0	-	.	gene_id "ENSMUSG00000121816.2"; transcript_id "ENSMUST00000339340.1"; gene_type "lncRNA"; gene_name "Gm52969"; transcript_type "lncRNA"; transcript_name "Gm52969-237"; level 2; mgi_id "MGI:6388851"; tag "TAGENE";
chr16	HAVANA	exon	24004822	24005035	0	-	.	gene_id "ENSMUSG00000121816.2"; transcript_id "ENSMUST00000339432.1"; gene_type "lncRNA"; gene_name "Gm52969"; transcript_type "lncRNA"; transcript_name "Gm52969-328"; exon_number 7; exon_id "ENSMUSE00001668787.1"; level 2; mgi_id "MGI:6388851"; tag "TAGENE";
chr16	HAVANA	exon	24004822	24005035	0	-	.	gene_id "ENSMUSG00000121816.2"; transcript_id "ENSMUST00000339363.1"; gene_type "lncRNA"; gene_name "Gm52969"; transcript_type "lncRNA"; transcript_name "Gm52969-260"; exon_number 9; exon_id "ENSMUSE00001668787.1"; level 2; mgi_id "MGI:6388851"; tag "TAGENE";
chr16	HAVANA	exon	24004822	24005035	0	-	.	gene_id "ENSMUSG00000121816.2"; transcript_id "ENSMUST00000339333.1"; gene_type "lncRNA"; gene_name "Gm52969"; transcript_type "lncRNA"; transcript_name "Gm52969-230"; exon_number 4; exon_id "ENSMUSE00001668787.1"; level 2; mgi_id "MGI:6388851"; tag "Ensembl_canonical"; tag "GENCODE_Primary"; tag "TAGENE";
chr16	HAVANA	transcript	24004822	24035264	0	-	.	gene_id "ENSMUSG00000121816.2"; transcript_id "ENSMUST00000339432.1"; gene_type "lncRNA"; gene_name "Gm52969"; transcript_type "lncRNA"; transcript_name "Gm52969-328"; level 2; mgi_id "MGI:6388851"; tag "TAGENE";
chr16	HAVANA	transcript	24004822	24074310	0	-	.	gene_id "ENSMUSG00000121816.2"; transcript_id "ENSMUST00000339363.1"; gene_type "lncRNA"; gene_name "Gm52969"; transcript_type "lncRNA"; transcript_name "Gm52969-260"; level 2; mgi_id "MGI:6388851"; tag "TAGENE";
chr16	HAVANA	transcript	24004822	24188927	0	-	.	gene_id "ENSMUSG00000121816.2"; transcript_id "ENSMUST00000339333.1"; gene_type "lncRNA"; gene_name "Gm52969"; transcript_type "lncRNA"; transcript_name "Gm52969-230"; level 2; mgi_id "MGI:6388851"; tag "Ensembl_canonical"; tag "GENCODE_Primary"; tag "TAGENE";
chr16	HAVANA	exon	24004827	24005035	0	-	.	gene_id "ENSMUSG00000121816.2"; transcript_id "ENSMUST00000339343.1"; gene_type "lncRNA"; gene_name "Gm52969"; transcript_type "lncRNA"; transcript_name "Gm52969-240"; exon_number 6; exon_id "ENSMUSE00001668881.1"; level 2; mgi_id "MGI:6388851"; tag "basic"; tag "TAGENE";
chr16	HAVANA	transcript	24004827	24114957	0	-	.	gene_id "ENSMUSG00000121816.2"; transcript_id "ENSMUST00000339343.1"; gene_type "lncRNA"; gene_name "Gm52969"; transcript_type "lncRNA"; transcript_name "Gm52969-240"; level 2; mgi_id "MGI:6388851"; tag "basic"; tag "TAGENE";
chr16	HAVANA	exon	24004831	24005035	0	-	.	gene_id "ENSMUSG00000121816.2"; transcript_id "ENSMUST00000339434.1"; gene_type "lncRNA"; gene_name "Gm52969"; transcript_type "lncRNA"; transcript_name "Gm52969-330"; exon_number 7; exon_id "ENSMUSE00001668855.1"; level 2; mgi_id "MGI:6388851"; tag "basic"; tag "TAGENE";
chr16	HAVANA	transcript	24004831	24035264	0	-	.	gene_id "ENSMUSG00000121816.2"; transcript_id "ENSMUST00000339434.1"; gene_type "lncRNA"; gene_name "Gm52969"; transcript_type "lncRNA"; transcript_name "Gm52969-330"; level 2; mgi_id "MGI:6388851"; tag "basic"; tag "TAGENE";
chr16	HAVANA	exon	24004837	24005035	0	-	.	gene_id "ENSMUSG00000121816.2"; transcript_id "ENSMUST00000339457.1"; gene_type "lncRNA"; gene_name "Gm52969"; transcript_type "lncRNA"; transcript_name "Gm52969-353"; exon_number 5; exon_id "ENSMUSE00001668788.1"; level 2; mgi_id "MGI:6388851"; tag "TAGENE";
chr16	HAVANA	transcript	24004837	24025230	0	-	.	gene_id "ENSMUSG00000121816.2"; transcript_id "ENSMUST00000339457.1"; gene_type "lncRNA"; gene_name "Gm52969"; transcript_type "lncRNA"; transcript_name "Gm52969-353"; level 2; mgi_id "MGI:6388851"; tag "TAGENE";
chr16	HAVANA	exon	24005250	24005400	0	-	.	gene_id "ENSMUSG00000121816.2"; transcript_id "ENSMUST00000339469.1"; gene_type "lncRNA"; gene_name "Gm52969"; transcript_type "lncRNA"; transcript_name "Gm52969-365"; exon_number 3; exon_id "ENSMUSE00001668761.1"; level 2; mgi_id "MGI:6388851"; tag "TAGENE";
chr16	HAVANA	exon	24005250	24005400	0	-	.	gene_id "ENSMUSG00000121816.2"; transcript_id "ENSMUST00000339467.1"; gene_type "lncRNA"; gene_name "Gm52969"; transcript_type "lncRNA"; transcript_name "Gm52969-363"; exon_number 3; exon_id "ENSMUSE00001668761.1"; level 2; mgi_id "MGI:6388851"; tag "TAGENE";
chr16	HAVANA	exon	24011333	24011841	0	-	.	gene_id "ENSMUSG00000121816.2"; transcript_id "ENSMUST00000339460.1"; gene_type "lncRNA"; gene_name "Gm52969"; transcript_type "lncRNA"; transcript_name "Gm52969-356"; exon_number 3; exon_id "ENSMUSE00001668785.1"; level 2; mgi_id "MGI:6388851"; tag "TAGENE";
chr16	HAVANA	transcript	24011333	24025476	0	-	.	gene_id "ENSMUSG00000121816.2"; transcript_id "ENSMUST00000339460.1"; gene_type "lncRNA"; gene_name "Gm52969"; transcript_type "lncRNA"; transcript_name "Gm52969-356"; level 2; mgi_id "MGI:6388851"; tag "TAGENE";
chr16	HAVANA	transcript	24011343	24012181	0	-	.	gene_id "ENSMUSG00000121816.2"; transcript_id "ENSMUST00000339477.1"; gene_type "lncRNA"; gene_name "Gm52969"; transcript_type "lncRNA"; transcript_name "Gm52969-373"; level 2; mgi_id "MGI:6388851"; tag "TAGENE";
chr16	HAVANA	exon	24011343	24012181	0	-	.	gene_id "ENSMUSG00000121816.2"; transcript_id "ENSMUST00000339477.1"; gene_type "lncRNA"; gene_name "Gm52969"; transcript_type "lncRNA"; transcript_name "Gm52969-373"; exon_number 1; exon_id "ENSMUSE00001668837.1"; level 2; mgi_id "MGI:6388851"; tag "TAGENE";
chr16	HAVANA	exon	24011671	24011780	0	-	.	gene_id "ENSMUSG00000121816.2"; transcript_id "ENSMUST00000339470.1"; gene_type "lncRNA"; gene_name "Gm52969"; transcript_type "lncRNA"; transcript_name "Gm52969-366"; exon_number 2; exon_id "ENSMUSE00001668733.1"; level 2; mgi_id "MGI:6388851"; tag "basic"; tag "TAGENE";
chr16	HAVANA	exon	24011671	24011780	0	-	.	gene_id "ENSMUSG00000121816.2"; transcript_id "ENSMUST00000339466.1"; gene_type "lncRNA"; gene_name "Gm52969"; transcript_type "lncRNA"; transcript_name "Gm52969-362"; exon_number 2; exon_id "ENSMUSE00001668733.1"; level 2; mgi_id "MGI:6388851"; tag "TAGENE";
chr16	HAVANA	exon	24011671	24011780	0	-	.	gene_id "ENSMUSG00000121816.2"; transcript_id "ENSMUST00000339455.1"; gene_type "lncRNA"; gene_name "Gm52969"; transcript_type "lncRNA"; transcript_name "Gm52969-351"; exon_number 3; exon_id "ENSMUSE00001668733.1"; level 2; mgi_id "MGI:6388851"; tag "TAGENE";
chr16	HAVANA	exon	24011671	24011841	0	-	.	gene_id "ENSMUSG00000121816.2"; transcript_id "ENSMUST00000339380.1"; gene_type "lncRNA"; gene_name "Gm52969"; transcript_type "lncRNA"; transcript_name "Gm52969-277"; exon_number 2; exon_id "ENSMUSE00001436934.2"; level 2; mgi_id "MGI:6388851"; tag "TAGENE";
chr16	HAVANA	exon	24011671	24011841	0	-	.	gene_id "ENSMUSG00000121816.2"; transcript_id "ENSMUST00000339902.1"; gene_type "lncRNA"; gene_name "Gm52969"; transcript_type "lncRNA"; transcript_name "Gm52969-377"; exon_number 2; exon_id "ENSMUSE00001436934.2"; level 2; mgi_id "MGI:6388851"; tag "TAGENE";
chr16	HAVANA	exon	24011671	24011841	0	-	.	gene_id "ENSMUSG00000121816.2"; transcript_id "ENSMUST00000339903.1"; gene_type "lncRNA"; gene_name "Gm52969"; transcript_type "lncRNA"; transcript_name "Gm52969-378"; exon_number 2; exon_id "ENSMUSE00001436934.2"; level 2; mgi_id "MGI:6388851"; tag "TAGENE";
chr16	HAVANA	exon	24011671	24011841	0	-	.	gene_id "ENSMUSG00000121816.2"; transcript_id "ENSMUST00000339335.1"; gene_type "lncRNA"; gene_name "Gm52969"; transcript_type "lncRNA"; transcript_name "Gm52969-232"; exon_number 3; exon_id "ENSMUSE00001436934.2"; level 2; mgi_id "MGI:6388851"; tag "TAGENE";
chr16	HAVANA	exon	24011671	24011841	0	-	.	gene_id "ENSMUSG00000121816.2"; transcript_id "ENSMUST00000244107.2"; gene_type "lncRNA"; gene_name "Gm52969"; transcript_type "lncRNA"; transcript_name "Gm52969-222"; exon_number 2; exon_id "ENSMUSE00001436934.2"; level 2; mgi_id "MGI:6388851"; tag "TAGENE";
chr16	HAVANA	exon	24011671	24011841	0	-	.	gene_id "ENSMUSG00000121816.2"; transcript_id "ENSMUST00000339444.1"; gene_type "lncRNA"; gene_name "Gm52969"; transcript_type "lncRNA"; transcript_name "Gm52969-340"; exon_number 2; exon_id "ENSMUSE00001436934.2"; level 2; mgi_id "MGI:6388851"; tag "TAGENE";
chr16	HAVANA	exon	24011671	24011841	0	-	.	gene_id "ENSMUSG00000121816.2"; transcript_id "ENSMUST00000339443.1"; gene_type "lncRNA"; gene_name "Gm52969"; transcript_type "lncRNA"; transcript_name "Gm52969-339"; exon_number 3; exon_id "ENSMUSE00001436934.2"; level 2; mgi_id "MGI:6388851"; tag "TAGENE";
chr16	HAVANA	exon	24011671	24011841	0	-	.	gene_id "ENSMUSG00000121816.2"; transcript_id "ENSMUST00000339353.1"; gene_type "lncRNA"; gene_name "Gm52969"; transcript_type "lncRNA"; transcript_name "Gm52969-250"; exon_number 3; exon_id "ENSMUSE00001436934.2"; level 2; mgi_id "MGI:6388851"; tag "basic"; tag "TAGENE";
chr16	HAVANA	exon	24011671	24011841	0	-	.	gene_id "ENSMUSG00000121816.2"; transcript_id "ENSMUST00000241828.2"; gene_type "lncRNA"; gene_name "Gm52969"; transcript_type "lncRNA"; transcript_name "Gm52969-213"; exon_number 2; exon_id "ENSMUSE00001436934.2"; level 2; mgi_id "MGI:6388851"; tag "TAGENE";
chr16	HAVANA	exon	24011671	24011841	0	-	.	gene_id "ENSMUSG00000121816.2"; transcript_id "ENSMUST00000244263.2"; gene_type "lncRNA"; gene_name "Gm52969"; transcript_type "lncRNA"; transcript_name "Gm52969-223"; exon_number 2; exon_id "ENSMUSE00001436934.2"; level 2; mgi_id "MGI:6388851"; tag "TAGENE";
chr16	HAVANA	exon	24011671	24011841	0	-	.	gene_id "ENSMUSG00000121816.2"; transcript_id "ENSMUST00000244872.2"; gene_type "lncRNA"; gene_name "Gm52969"; transcript_type "lncRNA"; transcript_name "Gm52969-226"; exon_number 2; exon_id "ENSMUSE00001436934.2"; level 2; mgi_id "MGI:6388851"; tag "TAGENE";
chr16	HAVANA	exon	24011671	24011841	0	-	.	gene_id "ENSMUSG00000121816.2"; transcript_id "ENSMUST00000339355.1"; gene_type "lncRNA"; gene_name "Gm52969"; transcript_type "lncRNA"; transcript_name "Gm52969-252"; exon_number 6; exon_id "ENSMUSE00001436934.2"; level 2; mgi_id "MGI:6388851"; tag "basic"; tag "TAGENE";
chr16	HAVANA	exon	24011671	24011841	0	-	.	gene_id "ENSMUSG00000121816.2"; transcript_id "ENSMUST00000339354.1"; gene_type "lncRNA"; gene_name "Gm52969"; transcript_type "lncRNA"; transcript_name "Gm52969-251"; exon_number 2; exon_id "ENSMUSE00001436934.2"; level 2; mgi_id "MGI:6388851"; tag "TAGENE";
chr16	HAVANA	exon	24011671	24011841	0	-	.	gene_id "ENSMUSG00000121816.2"; transcript_id "ENSMUST00000339393.1"; gene_type "lncRNA"; gene_name "Gm52969"; transcript_type "lncRNA"; transcript_name "Gm52969-290"; exon_number 3; exon_id "ENSMUSE00001436934.2"; level 2; mgi_id "MGI:6388851"; tag "TAGENE";
chr16	HAVANA	exon	24011671	24011841	0	-	.	gene_id "ENSMUSG00000121816.2"; transcript_id "ENSMUST00000339378.1"; gene_type "lncRNA"; gene_name "Gm52969"; transcript_type "lncRNA"; transcript_name "Gm52969-275"; exon_number 2; exon_id "ENSMUSE00001436934.2"; level 2; mgi_id "MGI:6388851"; tag "TAGENE";
chr16	HAVANA	exon	24011671	24011841	0	-	.	gene_id "ENSMUSG00000121816.2"; transcript_id "ENSMUST00000339336.1"; gene_type "lncRNA"; gene_name "Gm52969"; transcript_type "lncRNA"; transcript_name "Gm52969-233"; exon_number 3; exon_id "ENSMUSE00001436934.2"; level 2; mgi_id "MGI:6388851"; tag "TAGENE";
chr16	HAVANA	exon	24011671	24011841	0	-	.	gene_id "ENSMUSG00000121816.2"; transcript_id "ENSMUST00000229881.3"; gene_type "lncRNA"; gene_name "Gm52969"; transcript_type "lncRNA"; transcript_name "Gm52969-203"; exon_number 8; exon_id "ENSMUSE00001436934.2"; level 2; mgi_id "MGI:6388851"; tag "RNA_Seq_supported_partial"; tag "basic"; tag "TAGENE"; havana_transcript "OTTMUST00000172668.1";
chr16	HAVANA	exon	24011671	24011841	0	-	.	gene_id "ENSMUSG00000121816.2"; transcript_id "ENSMUST00000339398.1"; gene_type "lncRNA"; gene_name "Gm52969"; transcript_type "lncRNA"; transcript_name "Gm52969-295"; exon_number 8; exon_id "ENSMUSE00001436934.2"; level 2; mgi_id "MGI:6388851"; tag "TAGENE";
chr16	HAVANA	exon	24011671	24011841	0	-	.	gene_id "ENSMUSG00000121816.2"; transcript_id "ENSMUST00000339384.1"; gene_type "lncRNA"; gene_name "Gm52969"; transcript_type "lncRNA"; transcript_name "Gm52969-281"; exon_number 3; exon_id "ENSMUSE00001436934.2"; level 2; mgi_id "MGI:6388851"; tag "TAGENE";
chr16	HAVANA	exon	24011671	24011841	0	-	.	gene_id "ENSMUSG00000121816.2"; transcript_id "ENSMUST00000339351.1"; gene_type "lncRNA"; gene_name "Gm52969"; transcript_type "lncRNA"; transcript_name "Gm52969-248"; exon_number 2; exon_id "ENSMUSE00001436934.2"; level 2; mgi_id "MGI:6388851"; tag "TAGENE";
chr16	HAVANA	exon	24011671	24011841	0	-	.	gene_id "ENSMUSG00000121816.2"; transcript_id "ENSMUST00000339468.1"; gene_type "lncRNA"; gene_name "Gm52969"; transcript_type "lncRNA"; transcript_name "Gm52969-364"; exon_number 2; exon_id "ENSMUSE00001436934.2"; level 2; mgi_id "MGI:6388851"; tag "TAGENE";
chr16	HAVANA	exon	24011671	24011841	0	-	.	gene_id "ENSMUSG00000121816.2"; transcript_id "ENSMUST00000339450.1"; gene_type "lncRNA"; gene_name "Gm52969"; transcript_type "lncRNA"; transcript_name "Gm52969-346"; exon_number 7; exon_id "ENSMUSE00001436934.2"; level 2; mgi_id "MGI:6388851"; tag "basic"; tag "TAGENE";
chr16	HAVANA	exon	24011671	24011841	0	-	.	gene_id "ENSMUSG00000121816.2"; transcript_id "ENSMUST00000243793.1"; gene_type "lncRNA"; gene_name "Gm52969"; transcript_type "lncRNA"; transcript_name "Gm52969-220"; exon_number 2; exon_id "ENSMUSE00001436934.2"; level 2; mgi_id "MGI:6388851"; tag "TAGENE";
chr16	HAVANA	exon	24011671	24011841	0	-	.	gene_id "ENSMUSG00000121816.2"; transcript_id "ENSMUST00000245351.2"; gene_type "lncRNA"; gene_name "Gm52969"; transcript_type "lncRNA"; transcript_name "Gm52969-227"; exon_number 2; exon_id "ENSMUSE00001436934.2"; level 2; mgi_id "MGI:6388851"; tag "TAGENE";
chr16	HAVANA	exon	24011671	24011841	0	-	.	gene_id "ENSMUSG00000121816.2"; transcript_id "ENSMUST00000339453.1"; gene_type "lncRNA"; gene_name "Gm52969"; transcript_type "lncRNA"; transcript_name "Gm52969-349"; exon_number 5; exon_id "ENSMUSE00001436934.2"; level 2; mgi_id "MGI:6388851"; tag "TAGENE";
chr16	HAVANA	exon	24011671	24011841	0	-	.	gene_id "ENSMUSG00000121816.2"; transcript_id "ENSMUST00000339414.1"; gene_type "lncRNA"; gene_name "Gm52969"; transcript_type "lncRNA"; transcript_name "Gm52969-310"; exon_number 5; exon_id "ENSMUSE00001436934.2"; level 2; mgi_id "MGI:6388851"; tag "TAGENE";
chr16	HAVANA	exon	24011671	24011841	0	-	.	gene_id "ENSMUSG00000121816.2"; transcript_id "ENSMUST00000339413.1"; gene_type "lncRNA"; gene_name "Gm52969"; transcript_type "lncRNA"; transcript_name "Gm52969-309"; exon_number 7; exon_id "ENSMUSE00001436934.2"; level 2; mgi_id "MGI:6388851"; tag "TAGENE";
chr16	HAVANA	exon	24011671	24011841	0	-	.	gene_id "ENSMUSG00000121816.2"; transcript_id "ENSMUST00000228980.3"; gene_type "lncRNA"; gene_name "Gm52969"; transcript_type "lncRNA"; transcript_name "Gm52969-201"; exon_number 7; exon_id "ENSMUSE00001436934.2"; level 2; mgi_id "MGI:6388851"; tag "RNA_Seq_supported_only"; tag "TAGENE"; havana_transcript "OTTMUST00000172669.1";
chr16	HAVANA	exon	24011671	24011841	0	-	.	gene_id "ENSMUSG00000121816.2"; transcript_id "ENSMUST00000339442.1"; gene_type "lncRNA"; gene_name "Gm52969"; transcript_type "lncRNA"; transcript_name "Gm52969-338"; exon_number 2; exon_id "ENSMUSE00001436934.2"; level 2; mgi_id "MGI:6388851"; tag "TAGENE";
chr16	HAVANA	exon	24011671	24011841	0	-	.	gene_id "ENSMUSG00000121816.2"; transcript_id "ENSMUST00000339417.1"; gene_type "lncRNA"; gene_name "Gm52969"; transcript_type "lncRNA"; transcript_name "Gm52969-313"; exon_number 7; exon_id "ENSMUSE00001436934.2"; level 2; mgi_id "MGI:6388851"; tag "TAGENE";
chr16	HAVANA	exon	24011671	24011841	0	-	.	gene_id "ENSMUSG00000121816.2"; transcript_id "ENSMUST00000339396.1"; gene_type "lncRNA"; gene_name "Gm52969"; transcript_type "lncRNA"; transcript_name "Gm52969-293"; exon_number 3; exon_id "ENSMUSE00001436934.2"; level 2; mgi_id "MGI:6388851"; tag "TAGENE";
chr16	HAVANA	exon	24011671	24011841	0	-	.	gene_id "ENSMUSG00000121816.2"; transcript_id "ENSMUST00000339375.1"; gene_type "lncRNA"; gene_name "Gm52969"; transcript_type "lncRNA"; transcript_name "Gm52969-272"; exon_number 4; exon_id "ENSMUSE00001436934.2"; level 2; mgi_id "MGI:6388851"; tag "TAGENE";
chr16	HAVANA	exon	24011671	24011841	0	-	.	gene_id "ENSMUSG00000121816.2"; transcript_id "ENSMUST00000339362.1"; gene_type "lncRNA"; gene_name "Gm52969"; transcript_type "lncRNA"; transcript_name "Gm52969-259"; exon_number 7; exon_id "ENSMUSE00001436934.2"; level 2; mgi_id "MGI:6388851"; tag "TAGENE";
chr16	HAVANA	exon	24011671	24011841	0	-	.	gene_id "ENSMUSG00000121816.2"; transcript_id "ENSMUST00000339463.1"; gene_type "lncRNA"; gene_name "Gm52969"; transcript_type "lncRNA"; transcript_name "Gm52969-359"; exon_number 2; exon_id "ENSMUSE00001436934.2"; level 2; mgi_id "MGI:6388851"; tag "TAGENE";
chr16	HAVANA	exon	24011671	24011841	0	-	.	gene_id "ENSMUSG00000121816.2"; transcript_id "ENSMUST00000339350.1"; gene_type "lncRNA"; gene_name "Gm52969"; transcript_type "lncRNA"; transcript_name "Gm52969-247"; exon_number 3; exon_id "ENSMUSE00001436934.2"; level 2; mgi_id "MGI:6388851"; tag "TAGENE";
chr16	HAVANA	exon	24011671	24011841	0	-	.	gene_id "ENSMUSG00000121816.2"; transcript_id "ENSMUST00000339469.1"; gene_type "lncRNA"; gene_name "Gm52969"; transcript_type "lncRNA"; transcript_name "Gm52969-365"; exon_number 2; exon_id "ENSMUSE00001436934.2"; level 2; mgi_id "MGI:6388851"; tag "TAGENE";
chr16	HAVANA	exon	24011671	24011841	0	-	.	gene_id "ENSMUSG00000121816.2"; transcript_id "ENSMUST00000339467.1"; gene_type "lncRNA"; gene_name "Gm52969"; transcript_type "lncRNA"; transcript_name "Gm52969-363"; exon_number 2; exon_id "ENSMUSE00001436934.2"; level 2; mgi_id "MGI:6388851"; tag "TAGENE";
chr16	HAVANA	exon	24011671	24011841	0	-	.	gene_id "ENSMUSG00000121816.2"; transcript_id "ENSMUST00000339465.1"; gene_type "lncRNA"; gene_name "Gm52969"; transcript_type "lncRNA"; transcript_name "Gm52969-361"; exon_number 2; exon_id "ENSMUSE00001436934.2"; level 2; mgi_id "MGI:6388851"; tag "TAGENE";
chr16	HAVANA	exon	24011671	24011841	0	-	.	gene_id "ENSMUSG00000121816.2"; transcript_id "ENSMUST00000244346.2"; gene_type "lncRNA"; gene_name "Gm52969"; transcript_type "lncRNA"; transcript_name "Gm52969-224"; exon_number 3; exon_id "ENSMUSE00001436934.2"; level 2; mgi_id "MGI:6388851"; tag "TAGENE";
chr16	HAVANA	exon	24011671	24011841	0	-	.	gene_id "ENSMUSG00000121816.2"; transcript_id "ENSMUST00000339458.1"; gene_type "lncRNA"; gene_name "Gm52969"; transcript_type "lncRNA"; transcript_name "Gm52969-354"; exon_number 4; exon_id "ENSMUSE00001436934.2"; level 2; mgi_id "MGI:6388851"; tag "TAGENE";
chr16	HAVANA	exon	24011671	24011841	0	-	.	gene_id "ENSMUSG00000121816.2"; transcript_id "ENSMUST00000339456.1"; gene_type "lncRNA"; gene_name "Gm52969"; transcript_type "lncRNA"; transcript_name "Gm52969-352"; exon_number 5; exon_id "ENSMUSE00001436934.2"; level 2; mgi_id "MGI:6388851"; tag "TAGENE";
chr16	HAVANA	exon	24011671	24011841	0	-	.	gene_id "ENSMUSG00000121816.2"; transcript_id "ENSMUST00000339454.1"; gene_type "lncRNA"; gene_name "Gm52969"; transcript_type "lncRNA"; transcript_name "Gm52969-350"; exon_number 4; exon_id "ENSMUSE00001436934.2"; level 2; mgi_id "MGI:6388851"; tag "TAGENE";
chr16	HAVANA	exon	24011671	24011841	0	-	.	gene_id "ENSMUSG00000121816.2"; transcript_id "ENSMUST00000339452.1"; gene_type "lncRNA"; gene_name "Gm52969"; transcript_type "lncRNA"; transcript_name "Gm52969-348"; exon_number 3; exon_id "ENSMUSE00001436934.2"; level 2; mgi_id "MGI:6388851"; tag "TAGENE";
chr16	HAVANA	exon	24011671	24011841	0	-	.	gene_id "ENSMUSG00000121816.2"; transcript_id "ENSMUST00000339451.1"; gene_type "lncRNA"; gene_name "Gm52969"; transcript_type "lncRNA"; transcript_name "Gm52969-347"; exon_number 5; exon_id "ENSMUSE00001436934.2"; level 2; mgi_id "MGI:6388851"; tag "TAGENE";
chr16	HAVANA	exon	24011671	24011841	0	-	.	gene_id "ENSMUSG00000121816.2"; transcript_id "ENSMUST00000339449.1"; gene_type "lncRNA"; gene_name "Gm52969"; transcript_type "lncRNA"; transcript_name "Gm52969-345"; exon_number 5; exon_id "ENSMUSE00001436934.2"; level 2; mgi_id "MGI:6388851"; tag "TAGENE";
chr16	HAVANA	exon	24011671	24011841	0	-	.	gene_id "ENSMUSG00000121816.2"; transcript_id "ENSMUST00000339447.1"; gene_type "lncRNA"; gene_name "Gm52969"; transcript_type "lncRNA"; transcript_name "Gm52969-343"; exon_number 4; exon_id "ENSMUSE00001436934.2"; level 2; mgi_id "MGI:6388851"; tag "TAGENE";
chr16	HAVANA	exon	24011671	24011841	0	-	.	gene_id "ENSMUSG00000121816.2"; transcript_id "ENSMUST00000339439.1"; gene_type "lncRNA"; gene_name "Gm52969"; transcript_type "lncRNA"; transcript_name "Gm52969-335"; exon_number 5; exon_id "ENSMUSE00001436934.2"; level 2; mgi_id "MGI:6388851"; tag "TAGENE";
chr16	HAVANA	exon	24011671	24011841	0	-	.	gene_id "ENSMUSG00000121816.2"; transcript_id "ENSMUST00000339436.1"; gene_type "lncRNA"; gene_name "Gm52969"; transcript_type "lncRNA"; transcript_name "Gm52969-332"; exon_number 4; exon_id "ENSMUSE00001436934.2"; level 2; mgi_id "MGI:6388851"; tag "TAGENE";
chr16	HAVANA	exon	24011671	24011841	0	-	.	gene_id "ENSMUSG00000121816.2"; transcript_id "ENSMUST00000339422.1"; gene_type "lncRNA"; gene_name "Gm52969"; transcript_type "lncRNA"; transcript_name "Gm52969-318"; exon_number 8; exon_id "ENSMUSE00001436934.2"; level 2; mgi_id "MGI:6388851"; tag "TAGENE";
chr16	HAVANA	exon	24011671	24011841	0	-	.	gene_id "ENSMUSG00000121816.2"; transcript_id "ENSMUST00000339423.1"; gene_type "lncRNA"; gene_name "Gm52969"; transcript_type "lncRNA"; transcript_name "Gm52969-319"; exon_number 4; exon_id "ENSMUSE00001436934.2"; level 2; mgi_id "MGI:6388851"; tag "TAGENE";
chr16	HAVANA	exon	24011671	24011841	0	-	.	gene_id "ENSMUSG00000121816.2"; transcript_id "ENSMUST00000339425.1"; gene_type "lncRNA"; gene_name "Gm52969"; transcript_type "lncRNA"; transcript_name "Gm52969-321"; exon_number 5; exon_id "ENSMUSE00001436934.2"; level 2; mgi_id "MGI:6388851"; tag "TAGENE";
chr16	HAVANA	exon	24011671	24011841	0	-	.	gene_id "ENSMUSG00000121816.2"; transcript_id "ENSMUST00000339418.1"; gene_type "lncRNA"; gene_name "Gm52969"; transcript_type "lncRNA"; transcript_name "Gm52969-314"; exon_number 8; exon_id "ENSMUSE00001436934.2"; level 2; mgi_id "MGI:6388851"; tag "TAGENE";
chr16	HAVANA	exon	24011671	24011841	0	-	.	gene_id "ENSMUSG00000121816.2"; transcript_id "ENSMUST00000339420.1"; gene_type "lncRNA"; gene_name "Gm52969"; transcript_type "lncRNA"; transcript_name "Gm52969-316"; exon_number 4; exon_id "ENSMUSE00001436934.2"; level 2; mgi_id "MGI:6388851"; tag "TAGENE";
chr16	HAVANA	exon	24011671	24011841	0	-	.	gene_id "ENSMUSG00000121816.2"; transcript_id "ENSMUST00000339421.1"; gene_type "lncRNA"; gene_name "Gm52969"; transcript_type "lncRNA"; transcript_name "Gm52969-317"; exon_number 5; exon_id "ENSMUSE00001436934.2"; level 2; mgi_id "MGI:6388851"; tag "TAGENE";
chr16	HAVANA	exon	24011671	24011841	0	-	.	gene_id "ENSMUSG00000121816.2"; transcript_id "ENSMUST00000339408.1"; gene_type "lncRNA"; gene_name "Gm52969"; transcript_type "lncRNA"; transcript_name "Gm52969-304"; exon_number 4; exon_id "ENSMUSE00001436934.2"; level 2; mgi_id "MGI:6388851"; tag "TAGENE";
chr16	HAVANA	exon	24011671	24011841	0	-	.	gene_id "ENSMUSG00000121816.2"; transcript_id "ENSMUST00000339388.1"; gene_type "lncRNA"; gene_name "Gm52969"; transcript_type "lncRNA"; transcript_name "Gm52969-285"; exon_number 2; exon_id "ENSMUSE00001436934.2"; level 2; mgi_id "MGI:6388851"; tag "TAGENE";
chr16	HAVANA	exon	24011671	24011841	0	-	.	gene_id "ENSMUSG00000121816.2"; transcript_id "ENSMUST00000339385.1"; gene_type "lncRNA"; gene_name "Gm52969"; transcript_type "lncRNA"; transcript_name "Gm52969-282"; exon_number 2; exon_id "ENSMUSE00001436934.2"; level 2; mgi_id "MGI:6388851"; tag "TAGENE";
chr16	HAVANA	exon	24011671	24011841	0	-	.	gene_id "ENSMUSG00000121816.2"; transcript_id "ENSMUST00000339382.1"; gene_type "lncRNA"; gene_name "Gm52969"; transcript_type "lncRNA"; transcript_name "Gm52969-279"; exon_number 3; exon_id "ENSMUSE00001436934.2"; level 2; mgi_id "MGI:6388851"; tag "TAGENE";
chr16	HAVANA	exon	24011671	24011841	0	-	.	gene_id "ENSMUSG00000121816.2"; transcript_id "ENSMUST00000339381.1"; gene_type "lncRNA"; gene_name "Gm52969"; transcript_type "lncRNA"; transcript_name "Gm52969-278"; exon_number 2; exon_id "ENSMUSE00001436934.2"; level 2; mgi_id "MGI:6388851"; tag "TAGENE";
chr16	HAVANA	exon	24011671	24011841	0	-	.	gene_id "ENSMUSG00000121816.2"; transcript_id "ENSMUST00000339374.1"; gene_type "lncRNA"; gene_name "Gm52969"; transcript_type "lncRNA"; transcript_name "Gm52969-271"; exon_number 4; exon_id "ENSMUSE00001436934.2"; level 2; mgi_id "MGI:6388851"; tag "TAGENE";
chr16	HAVANA	exon	24011671	24011841	0	-	.	gene_id "ENSMUSG00000121816.2"; transcript_id "ENSMUST00000339372.1"; gene_type "lncRNA"; gene_name "Gm52969"; transcript_type "lncRNA"; transcript_name "Gm52969-269"; exon_number 4; exon_id "ENSMUSE00001436934.2"; level 2; mgi_id "MGI:6388851"; tag "TAGENE";
chr16	HAVANA	exon	24011671	24011841	0	-	.	gene_id "ENSMUSG00000121816.2"; transcript_id "ENSMUST00000339369.1"; gene_type "lncRNA"; gene_name "Gm52969"; transcript_type "lncRNA"; transcript_name "Gm52969-266"; exon_number 5; exon_id "ENSMUSE00001436934.2"; level 2; mgi_id "MGI:6388851"; tag "TAGENE";
chr16	HAVANA	exon	24011671	24011841	0	-	.	gene_id "ENSMUSG00000121816.2"; transcript_id "ENSMUST00000339370.1"; gene_type "lncRNA"; gene_name "Gm52969"; transcript_type "lncRNA"; transcript_name "Gm52969-267"; exon_number 3; exon_id "ENSMUSE00001436934.2"; level 2; mgi_id "MGI:6388851"; tag "TAGENE";
chr16	HAVANA	exon	24011671	24011841	0	-	.	gene_id "ENSMUSG00000121816.2"; transcript_id "ENSMUST00000339361.1"; gene_type "lncRNA"; gene_name "Gm52969"; transcript_type "lncRNA"; transcript_name "Gm52969-258"; exon_number 10; exon_id "ENSMUSE00001436934.2"; level 2; mgi_id "MGI:6388851"; tag "TAGENE";
chr16	HAVANA	exon	24011671	24011841	0	-	.	gene_id "ENSMUSG00000121816.2"; transcript_id "ENSMUST00000339360.1"; gene_type "lncRNA"; gene_name "Gm52969"; transcript_type "lncRNA"; transcript_name "Gm52969-257"; exon_number 3; exon_id "ENSMUSE00001436934.2"; level 2; mgi_id "MGI:6388851"; tag "TAGENE";
chr16	HAVANA	exon	24011671	24011841	0	-	.	gene_id "ENSMUSG00000121816.2"; transcript_id "ENSMUST00000339359.1"; gene_type "lncRNA"; gene_name "Gm52969"; transcript_type "lncRNA"; transcript_name "Gm52969-256"; exon_number 5; exon_id "ENSMUSE00001436934.2"; level 2; mgi_id "MGI:6388851"; tag "TAGENE";
chr16	HAVANA	exon	24011671	24011841	0	-	.	gene_id "ENSMUSG00000121816.2"; transcript_id "ENSMUST00000339358.1"; gene_type "lncRNA"; gene_name "Gm52969"; transcript_type "lncRNA"; transcript_name "Gm52969-255"; exon_number 8; exon_id "ENSMUSE00001436934.2"; level 2; mgi_id "MGI:6388851"; tag "TAGENE";
chr16	HAVANA	exon	24011671	24011841	0	-	.	gene_id "ENSMUSG00000121816.2"; transcript_id "ENSMUST00000339352.1"; gene_type "lncRNA"; gene_name "Gm52969"; transcript_type "lncRNA"; transcript_name "Gm52969-249"; exon_number 4; exon_id "ENSMUSE00001436934.2"; level 2; mgi_id "MGI:6388851"; tag "TAGENE";
chr16	HAVANA	exon	24011671	24011841	0	-	.	gene_id "ENSMUSG00000121816.2"; transcript_id "ENSMUST00000230869.3"; gene_type "lncRNA"; gene_name "Gm52969"; transcript_type "lncRNA"; transcript_name "Gm52969-207"; exon_number 5; exon_id "ENSMUSE00001436934.2"; level 2; mgi_id "MGI:6388851"; tag "TAGENE"; havana_transcript "OTTMUST00000172673.1";
chr16	HAVANA	exon	24011671	24011841	0	-	.	gene_id "ENSMUSG00000121816.2"; transcript_id "ENSMUST00000339346.1"; gene_type "lncRNA"; gene_name "Gm52969"; transcript_type "lncRNA"; transcript_name "Gm52969-243"; exon_number 6; exon_id "ENSMUSE00001436934.2"; level 2; mgi_id "MGI:6388851"; tag "TAGENE";
chr16	HAVANA	exon	24011671	24011841	0	-	.	gene_id "ENSMUSG00000121816.2"; transcript_id "ENSMUST00000339345.1"; gene_type "lncRNA"; gene_name "Gm52969"; transcript_type "lncRNA"; transcript_name "Gm52969-242"; exon_number 4; exon_id "ENSMUSE00001436934.2"; level 2; mgi_id "MGI:6388851"; tag "TAGENE";
chr16	HAVANA	exon	24011671	24011841	0	-	.	gene_id "ENSMUSG00000121816.2"; transcript_id "ENSMUST00000339341.1"; gene_type "lncRNA"; gene_name "Gm52969"; transcript_type "lncRNA"; transcript_name "Gm52969-238"; exon_number 8; exon_id "ENSMUSE00001436934.2"; level 2; mgi_id "MGI:6388851"; tag "TAGENE";
chr16	HAVANA	exon	24011671	24011841	0	-	.	gene_id "ENSMUSG00000121816.2"; transcript_id "ENSMUST00000339338.1"; gene_type "lncRNA"; gene_name "Gm52969"; transcript_type "lncRNA"; transcript_name "Gm52969-235"; exon_number 7; exon_id "ENSMUSE00001436934.2"; level 2; mgi_id "MGI:6388851"; tag "TAGENE";
chr16	HAVANA	exon	24011671	24011841	0	-	.	gene_id "ENSMUSG00000121816.2"; transcript_id "ENSMUST00000339339.1"; gene_type "lncRNA"; gene_name "Gm52969"; transcript_type "lncRNA"; transcript_name "Gm52969-236"; exon_number 7; exon_id "ENSMUSE00001436934.2"; level 2; mgi_id "MGI:6388851"; tag "TAGENE";
chr16	HAVANA	exon	24011671	24011841	0	-	.	gene_id "ENSMUSG00000121816.2"; transcript_id "ENSMUST00000339337.1"; gene_type "lncRNA"; gene_name "Gm52969"; transcript_type "lncRNA"; transcript_name "Gm52969-234"; exon_number 9; exon_id "ENSMUSE00001436934.2"; level 2; mgi_id "MGI:6388851"; tag "TAGENE";
chr16	HAVANA	exon	24011671	24011841	0	-	.	gene_id "ENSMUSG00000121816.2"; transcript_id "ENSMUST00000339435.1"; gene_type "lncRNA"; gene_name "Gm52969"; transcript_type "lncRNA"; transcript_name "Gm52969-331"; exon_number 10; exon_id "ENSMUSE00001436934.2"; level 2; mgi_id "MGI:6388851"; tag "basic"; tag "TAGENE";
chr16	HAVANA	exon	24011671	24011841	0	-	.	gene_id "ENSMUSG00000121816.2"; transcript_id "ENSMUST00000339428.1"; gene_type "lncRNA"; gene_name "Gm52969"; transcript_type "lncRNA"; transcript_name "Gm52969-324"; exon_number 7; exon_id "ENSMUSE00001436934.2"; level 2; mgi_id "MGI:6388851"; tag "TAGENE";
chr16	HAVANA	exon	24011671	24011841	0	-	.	gene_id "ENSMUSG00000121816.2"; transcript_id "ENSMUST00000339430.1"; gene_type "lncRNA"; gene_name "Gm52969"; transcript_type "lncRNA"; transcript_name "Gm52969-326"; exon_number 9; exon_id "ENSMUSE00001436934.2"; level 2; mgi_id "MGI:6388851"; tag "TAGENE";
chr16	HAVANA	exon	24011671	24011841	0	-	.	gene_id "ENSMUSG00000121816.2"; transcript_id "ENSMUST00000339431.1"; gene_type "lncRNA"; gene_name "Gm52969"; transcript_type "lncRNA"; transcript_name "Gm52969-327"; exon_number 8; exon_id "ENSMUSE00001436934.2"; level 2; mgi_id "MGI:6388851"; tag "TAGENE";
chr16	HAVANA	exon	24011671	24011841	0	-	.	gene_id "ENSMUSG00000121816.2"; transcript_id "ENSMUST00000339389.1"; gene_type "lncRNA"; gene_name "Gm52969"; transcript_type "lncRNA"; transcript_name "Gm52969-286"; exon_number 6; exon_id "ENSMUSE00001436934.2"; level 2; mgi_id "MGI:6388851"; tag "TAGENE";
chr16	HAVANA	exon	24011671	24011841	0	-	.	gene_id "ENSMUSG00000121816.2"; transcript_id "ENSMUST00000339387.1"; gene_type "lncRNA"; gene_name "Gm52969"; transcript_type "lncRNA"; transcript_name "Gm52969-284"; exon_number 3; exon_id "ENSMUSE00001436934.2"; level 2; mgi_id "MGI:6388851"; tag "TAGENE";
chr16	HAVANA	exon	24011671	24011841	0	-	.	gene_id "ENSMUSG00000121816.2"; transcript_id "ENSMUST00000339368.1"; gene_type "lncRNA"; gene_name "Gm52969"; transcript_type "lncRNA"; transcript_name "Gm52969-265"; exon_number 7; exon_id "ENSMUSE00001436934.2"; level 2; mgi_id "MGI:6388851"; tag "TAGENE";
chr16	HAVANA	exon	24011671	24011841	0	-	.	gene_id "ENSMUSG00000121816.2"; transcript_id "ENSMUST00000339365.1"; gene_type "lncRNA"; gene_name "Gm52969"; transcript_type "lncRNA"; transcript_name "Gm52969-262"; exon_number 8; exon_id "ENSMUSE00001436934.2"; level 2; mgi_id "MGI:6388851"; tag "TAGENE";
chr16	HAVANA	exon	24011671	24011841	0	-	.	gene_id "ENSMUSG00000121816.2"; transcript_id "ENSMUST00000339363.1"; gene_type "lncRNA"; gene_name "Gm52969"; transcript_type "lncRNA"; transcript_name "Gm52969-260"; exon_number 8; exon_id "ENSMUSE00001436934.2"; level 2; mgi_id "MGI:6388851"; tag "TAGENE";
chr16	HAVANA	exon	24011671	24011841	0	-	.	gene_id "ENSMUSG00000121816.2"; transcript_id "ENSMUST00000339333.1"; gene_type "lncRNA"; gene_name "Gm52969"; transcript_type "lncRNA"; transcript_name "Gm52969-230"; exon_number 3; exon_id "ENSMUSE00001436934.2"; level 2; mgi_id "MGI:6388851"; tag "Ensembl_canonical"; tag "GENCODE_Primary"; tag "TAGENE";
chr16	HAVANA	exon	24011671	24011841	0	-	.	gene_id "ENSMUSG00000121816.2"; transcript_id "ENSMUST00000339343.1"; gene_type "lncRNA"; gene_name "Gm52969"; transcript_type "lncRNA"; transcript_name "Gm52969-240"; exon_number 5; exon_id "ENSMUSE00001436934.2"; level 2; mgi_id "MGI:6388851"; tag "basic"; tag "TAGENE";
chr16	HAVANA	exon	24011671	24011841	0	-	.	gene_id "ENSMUSG00000121816.2"; transcript_id "ENSMUST00000339457.1"; gene_type "lncRNA"; gene_name "Gm52969"; transcript_type "lncRNA"; transcript_name "Gm52969-353"; exon_number 4; exon_id "ENSMUSE00001436934.2"; level 2; mgi_id "MGI:6388851"; tag "TAGENE";
chr16	ENSEMBL_gcm37	exon	24011671	24011841	0.12992111864157	-	.	gene_id "ENSMUSG00000121816.2"; transcript_id "ENSMUSG00000121816.2_tx_100"; exon_id "chr16_24011671_24011841_-"; exonnum "3"; txlen "932";
chr16	ENSEMBL_gcm37	exon	24011671	24011841	0.12992111864157	-	.	gene_id "ENSMUSG00000121816.2"; transcript_id "ENSMUSG00000121816.2_tx_101"; exon_id "chr16_24011671_24011841_-"; exonnum "4"; txlen "1031";
chr16	ENSEMBL_gcm37	exon	24011671	24011841	0.0895882171665567	-	.	gene_id "ENSMUSG00000121816.2"; transcript_id "ENSMUSG00000121816.2_tx_111"; exon_id "chr16_24011671_24011841_-"; exonnum "5"; txlen "1047";
chr16	ENSEMBL_gcm37	exon	24011671	24011841	0.0832398442679375	-	.	gene_id "ENSMUSG00000121816.2"; transcript_id "ENSMUSG00000121816.2_tx_116"; exon_id "chr16_24011671_24011841_-"; exonnum "2"; txlen "603";
chr16	ENSEMBL_gcm37	exon	24011671	24011841	0.0750676284835781	-	.	gene_id "ENSMUSG00000121816.2"; transcript_id "ENSMUSG00000121816.2_tx_119"; exon_id "chr16_24011671_24011841_-"; exonnum "7"; txlen "1380";
chr16	ENSEMBL_gcm37	exon	24011671	24011841	0.0746568476387973	-	.	gene_id "ENSMUSG00000121816.2"; transcript_id "ENSMUSG00000121816.2_tx_121"; exon_id "chr16_24011671_24011841_-"; exonnum "4"; txlen "877";
chr16	ENSEMBL_gcm37	exon	24011671	24011841	0.00208225173242318	-	.	gene_id "ENSMUSG00000121816.2"; transcript_id "ENSMUSG00000121816.2_tx_123"; exon_id "chr16_24011671_24011841_-"; exonnum "12"; txlen "1768";
chr16	ENSEMBL_gcm37	exon	24011671	24011841	0.00208225173242318	-	.	gene_id "ENSMUSG00000121816.2"; transcript_id "ENSMUSG00000121816.2_tx_124"; exon_id "chr16_24011671_24011841_-"; exonnum "12"; txlen "1689";
chr16	ENSEMBL_gcm37	exon	24011671	24011841	1.03940930567533	-	.	gene_id "ENSMUSG00000121816.2"; transcript_id "ENSMUSG00000121816.2_tx_16"; exon_id "chr16_24011671_24011841_-"; exonnum "3"; txlen "689";
chr16	ENSEMBL_gcm37	exon	24011671	24011841	0.996278007516103	-	.	gene_id "ENSMUSG00000121816.2"; transcript_id "ENSMUSG00000121816.2_tx_17"; exon_id "chr16_24011671_24011841_-"; exonnum "2"; txlen "598";
chr16	ENSEMBL_gcm37	exon	24011671	24011841	0.980077162341622	-	.	gene_id "ENSMUSG00000121816.2"; transcript_id "ENSMUSG00000121816.2_tx_18"; exon_id "chr16_24011671_24011841_-"; exonnum "4"; txlen "788";
chr16	ENSEMBL_gcm37	exon	24011671	24011841	0.713997056127512	-	.	gene_id "ENSMUSG00000121816.2"; transcript_id "ENSMUSG00000121816.2_tx_23"; exon_id "chr16_24011671_24011841_-"; exonnum "7"; txlen "1453";
chr16	ENSEMBL_gcm37	exon	24011671	24011841	0.669905790577729	-	.	gene_id "ENSMUSG00000121816.2"; transcript_id "ENSMUSG00000121816.2_tx_24"; exon_id "chr16_24011671_24011841_-"; exonnum "2"; txlen "729";
chr16	ENSEMBL_gcm37	exon	24011671	24011841	0.659795941023487	-	.	gene_id "ENSMUSG00000121816.2"; transcript_id "ENSMUSG00000121816.2_tx_26"; exon_id "chr16_24011671_24011841_-"; exonnum "7"; txlen "1299";
chr16	ENSEMBL_gcm37	exon	24011671	24011841	0.61656925688809	-	.	gene_id "ENSMUSG00000121816.2"; transcript_id "ENSMUSG00000121816.2_tx_29"; exon_id "chr16_24011671_24011841_-"; exonnum "7"; txlen "1170";
chr16	ENSEMBL_gcm37	exon	24011671	24011841	0.594661792036712	-	.	gene_id "ENSMUSG00000121816.2"; transcript_id "ENSMUSG00000121816.2_tx_30"; exon_id "chr16_24011671_24011841_-"; exonnum "3"; txlen "835";
chr16	ENSEMBL_gcm37	exon	24011671	24011841	0.56060053219412	-	.	gene_id "ENSMUSG00000121816.2"; transcript_id "ENSMUSG00000121816.2_tx_31"; exon_id "chr16_24011671_24011841_-"; exonnum "3"; txlen "681";
chr16	ENSEMBL_gcm37	exon	24011671	24011841	0.538634542728069	-	.	gene_id "ENSMUSG00000121816.2"; transcript_id "ENSMUSG00000121816.2_tx_32"; exon_id "chr16_24011671_24011841_-"; exonnum "4"; txlen "855";
chr16	ENSEMBL_gcm37	exon	24011671	24011841	0.530457261919451	-	.	gene_id "ENSMUSG00000121816.2"; transcript_id "ENSMUSG00000121816.2_tx_33"; exon_id "chr16_24011671_24011841_-"; exonnum "8"; txlen "1473";
chr16	ENSEMBL_gcm37	exon	24011671	24011841	0.45746464454779	-	.	gene_id "ENSMUSG00000121816.2"; transcript_id "ENSMUSG00000121816.2_tx_36"; exon_id "chr16_24011671_24011841_-"; exonnum "3"; txlen "552";
chr16	ENSEMBL_gcm37	exon	24011671	24011841	0.455672286275077	-	.	gene_id "ENSMUSG00000121816.2"; transcript_id "ENSMUSG00000121816.2_tx_38"; exon_id "chr16_24011671_24011841_-"; exonnum "3"; txlen "679";
chr16	ENSEMBL_gcm37	exon	24011671	24011841	0.434797402985596	-	.	gene_id "ENSMUSG00000121816.2"; transcript_id "ENSMUSG00000121816.2_tx_39"; exon_id "chr16_24011671_24011841_-"; exonnum "7"; txlen "1286";
chr16	ENSEMBL_gcm37	exon	24011671	24011841	0.430296218069265	-	.	gene_id "ENSMUSG00000121816.2"; transcript_id "ENSMUSG00000121816.2_tx_40"; exon_id "chr16_24011671_24011841_-"; exonnum "7"; txlen "1297";
chr16	ENSEMBL_gcm37	exon	24011671	24011841	0.41438001135039	-	.	gene_id "ENSMUSG00000121816.2"; transcript_id "ENSMUSG00000121816.2_tx_43"; exon_id "chr16_24011671_24011841_-"; exonnum "6"; txlen "1087";
chr16	ENSEMBL_gcm37	exon	24011671	24011841	0.32499051242141	-	.	gene_id "ENSMUSG00000121816.2"; transcript_id "ENSMUSG00000121816.2_tx_47"; exon_id "chr16_24011671_24011841_-"; exonnum "8"; txlen "1629";
chr16	ENSEMBL_gcm37	exon	24011671	24011841	0.32499051242141	-	.	gene_id "ENSMUSG00000121816.2"; transcript_id "ENSMUSG00000121816.2_tx_49"; exon_id "chr16_24011671_24011841_-"; exonnum "4"; txlen "1011";
chr16	ENSEMBL_gcm37	exon	24011671	24011841	0.321965088842614	-	.	gene_id "ENSMUSG00000121816.2"; transcript_id "ENSMUSG00000121816.2_tx_50"; exon_id "chr16_24011671_24011841_-"; exonnum "3"; txlen "668";
chr16	ENSEMBL_gcm37	exon	24011671	24011841	0.277858651773717	-	.	gene_id "ENSMUSG00000121816.2"; transcript_id "ENSMUSG00000121816.2_tx_56"; exon_id "chr16_24011671_24011841_-"; exonnum "2"; txlen "712";
chr16	ENSEMBL_gcm37	exon	24011671	24011841	0.244065284850661	-	.	gene_id "ENSMUSG00000121816.2"; transcript_id "ENSMUSG00000121816.2_tx_58"; exon_id "chr16_24011671_24011841_-"; exonnum "6"; txlen "1216";
chr16	ENSEMBL_gcm37	exon	24011671	24011841	0.233087930784446	-	.	gene_id "ENSMUSG00000121816.2"; transcript_id "ENSMUSG00000121816.2_tx_61"; exon_id "chr16_24011671_24011841_-"; exonnum "2"; txlen "529";
chr16	ENSEMBL_gcm37	exon	24011671	24011841	0.212474876007961	-	.	gene_id "ENSMUSG00000121816.2"; transcript_id "ENSMUSG00000121816.2_tx_69"; exon_id "chr16_24011671_24011841_-"; exonnum "9"; txlen "1509";
chr16	ENSEMBL_gcm37	exon	24011671	24011841	0.212474876007961	-	.	gene_id "ENSMUSG00000121816.2"; transcript_id "ENSMUSG00000121816.2_tx_70"; exon_id "chr16_24011671_24011841_-"; exonnum "9"; txlen "1665";
chr16	ENSEMBL_gcm37	exon	24011671	24011841	0.212474876007961	-	.	gene_id "ENSMUSG00000121816.2"; transcript_id "ENSMUSG00000121816.2_tx_73"; exon_id "chr16_24011671_24011841_-"; exonnum "5"; txlen "891";
chr16	ENSEMBL_gcm37	exon	24011671	24011841	0.187083446856676	-	.	gene_id "ENSMUSG00000121816.2"; transcript_id "ENSMUSG00000121816.2_tx_78"; exon_id "chr16_24011671_24011841_-"; exonnum "5"; txlen "1114";
chr16	ENSEMBL_gcm37	exon	24011671	24011841	0.187083446856676	-	.	gene_id "ENSMUSG00000121816.2"; transcript_id "ENSMUSG00000121816.2_tx_79"; exon_id "chr16_24011671_24011841_-"; exonnum "6"; txlen "1134";
chr16	ENSEMBL_gcm37	exon	24011671	24011841	0.187083446856676	-	.	gene_id "ENSMUSG00000121816.2"; transcript_id "ENSMUSG00000121816.2_tx_80"; exon_id "chr16_24011671_24011841_-"; exonnum "5"; txlen "960";
chr16	ENSEMBL_gcm37	exon	24011671	24011841	0.187083446856676	-	.	gene_id "ENSMUSG00000121816.2"; transcript_id "ENSMUSG00000121816.2_tx_82"; exon_id "chr16_24011671_24011841_-"; exonnum "5"; txlen "958";
chr16	ENSEMBL_gcm37	exon	24011671	24011841	0.182926504627489	-	.	gene_id "ENSMUSG00000121816.2"; transcript_id "ENSMUSG00000121816.2_tx_85"; exon_id "chr16_24011671_24011841_-"; exonnum "2"; txlen "585";
chr16	ENSEMBL_gcm37	exon	24011671	24011841	0.172548739175253	-	.	gene_id "ENSMUSG00000121816.2"; transcript_id "ENSMUSG00000121816.2_tx_86"; exon_id "chr16_24011671_24011841_-"; exonnum "6"; txlen "1203";
chr16	ENSEMBL_gcm37	exon	24011671	24011841	0.172503245517655	-	.	gene_id "ENSMUSG00000121816.2"; transcript_id "ENSMUSG00000121816.2_tx_87"; exon_id "chr16_24011671_24011841_-"; exonnum "6"; txlen "1290";
chr16	ENSEMBL_gcm37	exon	24011671	24011841	0.172503245517655	-	.	gene_id "ENSMUSG00000121816.2"; transcript_id "ENSMUSG00000121816.2_tx_88"; exon_id "chr16_24011671_24011841_-"; exonnum "7"; txlen "1170";
chr16	ENSEMBL_gcm37	exon	24011671	24011841	0.168546808980426	-	.	gene_id "ENSMUSG00000121816.2"; transcript_id "ENSMUSG00000121816.2_tx_89"; exon_id "chr16_24011671_24011841_-"; exonnum "3"; txlen "685";
chr16	ENSEMBL_gcm37	exon	24011671	24011841	0.165539255054098	-	.	gene_id "ENSMUSG00000121816.2"; transcript_id "ENSMUSG00000121816.2_tx_90"; exon_id "chr16_24011671_24011841_-"; exonnum "6"; txlen "1141";
chr16	ENSEMBL_gcm37	exon	24011671	24011841	0.161954053334498	-	.	gene_id "ENSMUSG00000121816.2"; transcript_id "ENSMUSG00000121816.2_tx_91"; exon_id "chr16_24011671_24011841_-"; exonnum "2"; txlen "679";
chr16	ENSEMBL_gcm37	exon	24011671	24011841	0.157427199365925	-	.	gene_id "ENSMUSG00000121816.2"; transcript_id "ENSMUSG00000121816.2_tx_92"; exon_id "chr16_24011671_24011841_-"; exonnum "2"; txlen "584";
chr16	ENSEMBL_gcm37	exon	24011671	24011841	0.145044325829864	-	.	gene_id "ENSMUSG00000121816.2"; transcript_id "ENSMUSG00000121816.2_tx_95"; exon_id "chr16_24011671_24011841_-"; exonnum "5"; txlen "1058";
chr16	ENSEMBL_gcm37	exon	24011671	24011841	0.140845477351237	-	.	gene_id "ENSMUSG00000121816.2"; transcript_id "ENSMUSG00000121816.2_tx_96"; exon_id "chr16_24011671_24011841_-"; exonnum "6"; txlen "1128";
chr16	HAVANA	exon	24011671	24012344	0	-	.	gene_id "ENSMUSG00000121816.2"; transcript_id "ENSMUST00000241195.2"; gene_type "lncRNA"; gene_name "Gm52969"; transcript_type "lncRNA"; transcript_name "Gm52969-211"; exon_number 1; exon_id "ENSMUSE00001668784.1"; level 2; mgi_id "MGI:6388851"; tag "TAGENE";
chr16	HAVANA	exon	24012089	24012158	0	-	.	gene_id "ENSMUSG00000121816.2"; transcript_id "ENSMUST00000339470.1"; gene_type "lncRNA"; gene_name "Gm52969"; transcript_type "lncRNA"; transcript_name "Gm52969-366"; exon_number 1; exon_id "ENSMUSE00001668772.1"; level 2; mgi_id "MGI:6388851"; tag "basic"; tag "TAGENE";
chr16	HAVANA	exon	24012089	24012176	0	-	.	gene_id "ENSMUSG00000121816.2"; transcript_id "ENSMUST00000339380.1"; gene_type "lncRNA"; gene_name "Gm52969"; transcript_type "lncRNA"; transcript_name "Gm52969-277"; exon_number 1; exon_id "ENSMUSE00001668854.1"; level 2; mgi_id "MGI:6388851"; tag "TAGENE";
chr16	ENSEMBL_gcm37	exon	24012089	24012176	0.277858651773717	-	.	gene_id "ENSMUSG00000121816.2"; transcript_id "ENSMUSG00000121816.2_tx_56"; exon_id "chr16_24012089_24012176_-"; exonnum "1"; txlen "712";
chr16	HAVANA	exon	24012089	24012217	0	-	.	gene_id "ENSMUSG00000121816.2"; transcript_id "ENSMUST00000339469.1"; gene_type "lncRNA"; gene_name "Gm52969"; transcript_type "lncRNA"; transcript_name "Gm52969-365"; exon_number 1; exon_id "ENSMUSE00001668760.1"; level 2; mgi_id "MGI:6388851"; tag "TAGENE";
chr16	HAVANA	exon	24012089	24012343	0	-	.	gene_id "ENSMUSG00000121816.2"; transcript_id "ENSMUST00000244107.2"; gene_type "lncRNA"; gene_name "Gm52969"; transcript_type "lncRNA"; transcript_name "Gm52969-222"; exon_number 1; exon_id "ENSMUSE00001668824.1"; level 2; mgi_id "MGI:6388851"; tag "TAGENE";
chr16	HAVANA	exon	24012120	24012302	0	-	.	gene_id "ENSMUSG00000121816.2"; transcript_id "ENSMUST00000244263.2"; gene_type "lncRNA"; gene_name "Gm52969"; transcript_type "lncRNA"; transcript_name "Gm52969-223"; exon_number 1; exon_id "ENSMUSE00001668769.1"; level 2; mgi_id "MGI:6388851"; tag "TAGENE";
chr16	HAVANA	exon	24012280	24012343	0	-	.	gene_id "ENSMUSG00000121816.2"; transcript_id "ENSMUST00000339468.1"; gene_type "lncRNA"; gene_name "Gm52969"; transcript_type "lncRNA"; transcript_name "Gm52969-364"; exon_number 1; exon_id "ENSMUSE00001668858.1"; level 2; mgi_id "MGI:6388851"; tag "TAGENE";
chr16	HAVANA	exon	24012287	24012400	0	-	.	gene_id "ENSMUSG00000121816.2"; transcript_id "ENSMUST00000243793.1"; gene_type "lncRNA"; gene_name "Gm52969"; transcript_type "lncRNA"; transcript_name "Gm52969-220"; exon_number 1; exon_id "ENSMUSE00001482075.1"; level 2; mgi_id "MGI:6388851"; tag "TAGENE";
chr16	HAVANA	exon	24012317	24012415	0	-	.	gene_id "ENSMUSG00000121816.2"; transcript_id "ENSMUST00000245351.2"; gene_type "lncRNA"; gene_name "Gm52969"; transcript_type "lncRNA"; transcript_name "Gm52969-227"; exon_number 1; exon_id "ENSMUSE00001668889.1"; level 2; mgi_id "MGI:6388851"; tag "TAGENE";
chr16	HAVANA	exon	24012337	24012400	0	-	.	gene_id "ENSMUSG00000121816.2"; transcript_id "ENSMUST00000339466.1"; gene_type "lncRNA"; gene_name "Gm52969"; transcript_type "lncRNA"; transcript_name "Gm52969-362"; exon_number 1; exon_id "ENSMUSE00001668771.1"; level 2; mgi_id "MGI:6388851"; tag "TAGENE";
chr16	HAVANA	exon	24012337	24012401	0	-	.	gene_id "ENSMUSG00000121816.2"; transcript_id "ENSMUST00000339467.1"; gene_type "lncRNA"; gene_name "Gm52969"; transcript_type "lncRNA"; transcript_name "Gm52969-363"; exon_number 1; exon_id "ENSMUSE00001668765.1"; level 2; mgi_id "MGI:6388851"; tag "TAGENE";
chr16	HAVANA	exon	24012337	24012433	0	-	.	gene_id "ENSMUSG00000121816.2"; transcript_id "ENSMUST00000339450.1"; gene_type "lncRNA"; gene_name "Gm52969"; transcript_type "lncRNA"; transcript_name "Gm52969-346"; exon_number 6; exon_id "ENSMUSE00001668754.1"; level 2; mgi_id "MGI:6388851"; tag "basic"; tag "TAGENE";
chr16	HAVANA	exon	24012337	24012433	0	-	.	gene_id "ENSMUSG00000121816.2"; transcript_id "ENSMUST00000339458.1"; gene_type "lncRNA"; gene_name "Gm52969"; transcript_type "lncRNA"; transcript_name "Gm52969-354"; exon_number 3; exon_id "ENSMUSE00001668754.1"; level 2; mgi_id "MGI:6388851"; tag "TAGENE";
chr16	HAVANA	exon	24012337	24012433	0	-	.	gene_id "ENSMUSG00000121816.2"; transcript_id "ENSMUST00000339361.1"; gene_type "lncRNA"; gene_name "Gm52969"; transcript_type "lncRNA"; transcript_name "Gm52969-258"; exon_number 9; exon_id "ENSMUSE00001668754.1"; level 2; mgi_id "MGI:6388851"; tag "TAGENE";
chr16	HAVANA	exon	24012337	24012433	0	-	.	gene_id "ENSMUSG00000121816.2"; transcript_id "ENSMUST00000339430.1"; gene_type "lncRNA"; gene_name "Gm52969"; transcript_type "lncRNA"; transcript_name "Gm52969-326"; exon_number 8; exon_id "ENSMUSE00001668754.1"; level 2; mgi_id "MGI:6388851"; tag "TAGENE";
chr16	ENSEMBL_gcm37	exon	24012337	24012433	0.00208225173242318	-	.	gene_id "ENSMUSG00000121816.2"; transcript_id "ENSMUSG00000121816.2_tx_123"; exon_id "chr16_24012337_24012433_-"; exonnum "11"; txlen "1768";
chr16	ENSEMBL_gcm37	exon	24012337	24012433	0.00208225173242318	-	.	gene_id "ENSMUSG00000121816.2"; transcript_id "ENSMUSG00000121816.2_tx_124"; exon_id "chr16_24012337_24012433_-"; exonnum "11"; txlen "1689";
chr16	HAVANA	exon	24012337	24012437	0	-	.	gene_id "ENSMUSG00000121816.2"; transcript_id "ENSMUST00000339456.1"; gene_type "lncRNA"; gene_name "Gm52969"; transcript_type "lncRNA"; transcript_name "Gm52969-352"; exon_number 4; exon_id "ENSMUSE00001668739.1"; level 2; mgi_id "MGI:6388851"; tag "TAGENE";
chr16	HAVANA	exon	24012337	24012437	0	-	.	gene_id "ENSMUSG00000121816.2"; transcript_id "ENSMUST00000339449.1"; gene_type "lncRNA"; gene_name "Gm52969"; transcript_type "lncRNA"; transcript_name "Gm52969-345"; exon_number 4; exon_id "ENSMUSE00001668739.1"; level 2; mgi_id "MGI:6388851"; tag "TAGENE";
chr16	HAVANA	exon	24012337	24012437	0	-	.	gene_id "ENSMUSG00000121816.2"; transcript_id "ENSMUST00000339435.1"; gene_type "lncRNA"; gene_name "Gm52969"; transcript_type "lncRNA"; transcript_name "Gm52969-331"; exon_number 9; exon_id "ENSMUSE00001668739.1"; level 2; mgi_id "MGI:6388851"; tag "basic"; tag "TAGENE";
chr16	HAVANA	exon	24012337	24012437	0	-	.	gene_id "ENSMUSG00000121816.2"; transcript_id "ENSMUST00000339457.1"; gene_type "lncRNA"; gene_name "Gm52969"; transcript_type "lncRNA"; transcript_name "Gm52969-353"; exon_number 3; exon_id "ENSMUSE00001668739.1"; level 2; mgi_id "MGI:6388851"; tag "TAGENE";
chr16	HAVANA	exon	24012337	24012507	0	-	.	gene_id "ENSMUSG00000121816.2"; transcript_id "ENSMUST00000244872.2"; gene_type "lncRNA"; gene_name "Gm52969"; transcript_type "lncRNA"; transcript_name "Gm52969-226"; exon_number 1; exon_id "ENSMUSE00001668799.1"; level 2; mgi_id "MGI:6388851"; tag "TAGENE";
chr16	HAVANA	exon	24012438	24012490	0	-	.	gene_id "ENSMUSG00000121816.2"; transcript_id "ENSMUST00000339465.1"; gene_type "lncRNA"; gene_name "Gm52969"; transcript_type "lncRNA"; transcript_name "Gm52969-361"; exon_number 1; exon_id "ENSMUSE00001668871.1"; level 2; mgi_id "MGI:6388851"; tag "TAGENE";
chr16	HAVANA	exon	24013589	24015039	0	-	.	gene_id "ENSMUSG00000121816.2"; transcript_id "ENSMUST00000339462.1"; gene_type "lncRNA"; gene_name "Gm52969"; transcript_type "lncRNA"; transcript_name "Gm52969-358"; exon_number 3; exon_id "ENSMUSE00001668782.1"; level 2; mgi_id "MGI:6388851"; tag "basic"; tag "TAGENE";
chr16	HAVANA	transcript	24013589	24025290	0	-	.	gene_id "ENSMUSG00000121816.2"; transcript_id "ENSMUST00000339462.1"; gene_type "lncRNA"; gene_name "Gm52969"; transcript_type "lncRNA"; transcript_name "Gm52969-358"; level 2; mgi_id "MGI:6388851"; tag "basic"; tag "TAGENE";
chr16	HAVANA	exon	24013664	24013731	0	-	.	gene_id "ENSMUSG00000121816.2"; transcript_id "ENSMUST00000339450.1"; gene_type "lncRNA"; gene_name "Gm52969"; transcript_type "lncRNA"; transcript_name "Gm52969-346"; exon_number 5; exon_id "ENSMUSE00001668812.1"; level 2; mgi_id "MGI:6388851"; tag "basic"; tag "TAGENE";
chr16	HAVANA	exon	24013664	24013731	0	-	.	gene_id "ENSMUSG00000121816.2"; transcript_id "ENSMUST00000339422.1"; gene_type "lncRNA"; gene_name "Gm52969"; transcript_type "lncRNA"; transcript_name "Gm52969-318"; exon_number 7; exon_id "ENSMUSE00001668812.1"; level 2; mgi_id "MGI:6388851"; tag "TAGENE";
chr16	ENSEMBL_gcm37	exon	24013664	24013731	0.00208225173242318	-	.	gene_id "ENSMUSG00000121816.2"; transcript_id "ENSMUSG00000121816.2_tx_123"; exon_id "chr16_24013664_24013731_-"; exonnum "10"; txlen "1768";
chr16	ENSEMBL_gcm37	exon	24013664	24013731	0.00208225173242318	-	.	gene_id "ENSMUSG00000121816.2"; transcript_id "ENSMUSG00000121816.2_tx_124"; exon_id "chr16_24013664_24013731_-"; exonnum "10"; txlen "1689";
chr16	HAVANA	exon	24014193	24014270	0	-	.	gene_id "ENSMUSG00000121816.2"; transcript_id "ENSMUST00000339450.1"; gene_type "lncRNA"; gene_name "Gm52969"; transcript_type "lncRNA"; transcript_name "Gm52969-346"; exon_number 4; exon_id "ENSMUSE00001668756.1"; level 2; mgi_id "MGI:6388851"; tag "basic"; tag "TAGENE";
chr16	HAVANA	exon	24014193	24014270	0	-	.	gene_id "ENSMUSG00000121816.2"; transcript_id "ENSMUST00000339453.1"; gene_type "lncRNA"; gene_name "Gm52969"; transcript_type "lncRNA"; transcript_name "Gm52969-349"; exon_number 4; exon_id "ENSMUSE00001668756.1"; level 2; mgi_id "MGI:6388851"; tag "TAGENE";
chr16	HAVANA	exon	24014193	24014270	0	-	.	gene_id "ENSMUSG00000121816.2"; transcript_id "ENSMUST00000339363.1"; gene_type "lncRNA"; gene_name "Gm52969"; transcript_type "lncRNA"; transcript_name "Gm52969-260"; exon_number 7; exon_id "ENSMUSE00001668756.1"; level 2; mgi_id "MGI:6388851"; tag "TAGENE";
chr16	ENSEMBL_gcm37	exon	24014193	24014270	0.00208225173242318	-	.	gene_id "ENSMUSG00000121816.2"; transcript_id "ENSMUSG00000121816.2_tx_124"; exon_id "chr16_24014193_24014270_-"; exonnum "9"; txlen "1689";
chr16	HAVANA	exon	24014193	24014349	0	-	.	gene_id "ENSMUSG00000121816.2"; transcript_id "ENSMUST00000339456.1"; gene_type "lncRNA"; gene_name "Gm52969"; transcript_type "lncRNA"; transcript_name "Gm52969-352"; exon_number 3; exon_id "ENSMUSE00001668815.1"; level 2; mgi_id "MGI:6388851"; tag "TAGENE";
chr16	HAVANA	exon	24014193	24014349	0	-	.	gene_id "ENSMUSG00000121816.2"; transcript_id "ENSMUST00000339454.1"; gene_type "lncRNA"; gene_name "Gm52969"; transcript_type "lncRNA"; transcript_name "Gm52969-350"; exon_number 3; exon_id "ENSMUSE00001668815.1"; level 2; mgi_id "MGI:6388851"; tag "TAGENE";
chr16	HAVANA	exon	24014193	24014349	0	-	.	gene_id "ENSMUSG00000121816.2"; transcript_id "ENSMUST00000339451.1"; gene_type "lncRNA"; gene_name "Gm52969"; transcript_type "lncRNA"; transcript_name "Gm52969-347"; exon_number 4; exon_id "ENSMUSE00001668815.1"; level 2; mgi_id "MGI:6388851"; tag "TAGENE";
chr16	HAVANA	exon	24014193	24014349	0	-	.	gene_id "ENSMUSG00000121816.2"; transcript_id "ENSMUST00000339361.1"; gene_type "lncRNA"; gene_name "Gm52969"; transcript_type "lncRNA"; transcript_name "Gm52969-258"; exon_number 8; exon_id "ENSMUSE00001668815.1"; level 2; mgi_id "MGI:6388851"; tag "TAGENE";
chr16	HAVANA	exon	24014193	24014349	0	-	.	gene_id "ENSMUSG00000121816.2"; transcript_id "ENSMUST00000339358.1"; gene_type "lncRNA"; gene_name "Gm52969"; transcript_type "lncRNA"; transcript_name "Gm52969-255"; exon_number 7; exon_id "ENSMUSE00001668815.1"; level 2; mgi_id "MGI:6388851"; tag "TAGENE";
chr16	HAVANA	exon	24014193	24014349	0	-	.	gene_id "ENSMUSG00000121816.2"; transcript_id "ENSMUST00000339435.1"; gene_type "lncRNA"; gene_name "Gm52969"; transcript_type "lncRNA"; transcript_name "Gm52969-331"; exon_number 8; exon_id "ENSMUSE00001668815.1"; level 2; mgi_id "MGI:6388851"; tag "basic"; tag "TAGENE";
chr16	HAVANA	exon	24014193	24014349	0	-	.	gene_id "ENSMUSG00000121816.2"; transcript_id "ENSMUST00000339430.1"; gene_type "lncRNA"; gene_name "Gm52969"; transcript_type "lncRNA"; transcript_name "Gm52969-326"; exon_number 7; exon_id "ENSMUSE00001668815.1"; level 2; mgi_id "MGI:6388851"; tag "TAGENE";
chr16	ENSEMBL_gcm37	exon	24014193	24014349	0.00208225173242318	-	.	gene_id "ENSMUSG00000121816.2"; transcript_id "ENSMUSG00000121816.2_tx_123"; exon_id "chr16_24014193_24014349_-"; exonnum "9"; txlen "1768";
chr16	ENSEMBL_gcm37	exon	24014193	24014349	0.157427199365925	-	.	gene_id "ENSMUSG00000121816.2"; transcript_id "ENSMUSG00000121816.2_tx_92"; exon_id "chr16_24014193_24014349_-"; exonnum "1"; txlen "584";
chr16	HAVANA	exon	24014526	24015039	0	-	.	gene_id "ENSMUSG00000121816.2"; transcript_id "ENSMUST00000339472.1"; gene_type "lncRNA"; gene_name "Gm52969"; transcript_type "lncRNA"; transcript_name "Gm52969-368"; exon_number 2; exon_id "ENSMUSE00001668813.1"; level 2; mgi_id "MGI:6388851"; tag "TAGENE";
chr16	HAVANA	exon	24014526	24015039	0	-	.	gene_id "ENSMUSG00000121816.2"; transcript_id "ENSMUST00000339377.1"; gene_type "lncRNA"; gene_name "Gm52969"; transcript_type "lncRNA"; transcript_name "Gm52969-274"; exon_number 6; exon_id "ENSMUSE00001668813.1"; level 2; mgi_id "MGI:6388851"; tag "TAGENE";
chr16	HAVANA	exon	24014526	24015039	0	-	.	gene_id "ENSMUSG00000121816.2"; transcript_id "ENSMUST00000339347.1"; gene_type "lncRNA"; gene_name "Gm52969"; transcript_type "lncRNA"; transcript_name "Gm52969-244"; exon_number 7; exon_id "ENSMUSE00001668813.1"; level 2; mgi_id "MGI:6388851"; tag "basic"; tag "TAGENE";
chr16	HAVANA	transcript	24014526	24018644	0	-	.	gene_id "ENSMUSG00000121816.2"; transcript_id "ENSMUST00000339472.1"; gene_type "lncRNA"; gene_name "Gm52969"; transcript_type "lncRNA"; transcript_name "Gm52969-368"; level 2; mgi_id "MGI:6388851"; tag "TAGENE";
chr16	HAVANA	transcript	24014526	24074497	0	-	.	gene_id "ENSMUSG00000121816.2"; transcript_id "ENSMUST00000339377.1"; gene_type "lncRNA"; gene_name "Gm52969"; transcript_type "lncRNA"; transcript_name "Gm52969-274"; level 2; mgi_id "MGI:6388851"; tag "TAGENE";
chr16	HAVANA	transcript	24014526	24114958	0	-	.	gene_id "ENSMUSG00000121816.2"; transcript_id "ENSMUST00000339347.1"; gene_type "lncRNA"; gene_name "Gm52969"; transcript_type "lncRNA"; transcript_name "Gm52969-244"; level 2; mgi_id "MGI:6388851"; tag "basic"; tag "TAGENE";
chr16	HAVANA	exon	24014595	24014855	0	-	.	gene_id "ENSMUSG00000121816.2"; transcript_id "ENSMUST00000339376.1"; gene_type "lncRNA"; gene_name "Gm52969"; transcript_type "lncRNA"; transcript_name "Gm52969-273"; exon_number 7; exon_id "ENSMUSE00001668887.1"; level 2; mgi_id "MGI:6388851"; tag "TAGENE";
chr16	HAVANA	transcript	24014595	24074657	0	-	.	gene_id "ENSMUSG00000121816.2"; transcript_id "ENSMUST00000339376.1"; gene_type "lncRNA"; gene_name "Gm52969"; transcript_type "lncRNA"; transcript_name "Gm52969-273"; level 2; mgi_id "MGI:6388851"; tag "TAGENE";
chr16	HAVANA	exon	24014980	24015039	0	-	.	gene_id "ENSMUSG00000121816.2"; transcript_id "ENSMUST00000339450.1"; gene_type "lncRNA"; gene_name "Gm52969"; transcript_type "lncRNA"; transcript_name "Gm52969-346"; exon_number 3; exon_id "ENSMUSE00001483437.1"; level 2; mgi_id "MGI:6388851"; tag "basic"; tag "TAGENE";
chr16	HAVANA	exon	24014980	24015039	0	-	.	gene_id "ENSMUSG00000121816.2"; transcript_id "ENSMUST00000339453.1"; gene_type "lncRNA"; gene_name "Gm52969"; transcript_type "lncRNA"; transcript_name "Gm52969-349"; exon_number 3; exon_id "ENSMUSE00001483437.1"; level 2; mgi_id "MGI:6388851"; tag "TAGENE";
chr16	HAVANA	exon	24014980	24015039	0	-	.	gene_id "ENSMUSG00000121816.2"; transcript_id "ENSMUST00000339414.1"; gene_type "lncRNA"; gene_name "Gm52969"; transcript_type "lncRNA"; transcript_name "Gm52969-310"; exon_number 4; exon_id "ENSMUSE00001483437.1"; level 2; mgi_id "MGI:6388851"; tag "TAGENE";
chr16	HAVANA	exon	24014980	24015039	0	-	.	gene_id "ENSMUSG00000121816.2"; transcript_id "ENSMUST00000244346.2"; gene_type "lncRNA"; gene_name "Gm52969"; transcript_type "lncRNA"; transcript_name "Gm52969-224"; exon_number 2; exon_id "ENSMUSE00001483437.1"; level 2; mgi_id "MGI:6388851"; tag "TAGENE";
chr16	HAVANA	exon	24014980	24015039	0	-	.	gene_id "ENSMUSG00000121816.2"; transcript_id "ENSMUST00000339452.1"; gene_type "lncRNA"; gene_name "Gm52969"; transcript_type "lncRNA"; transcript_name "Gm52969-348"; exon_number 2; exon_id "ENSMUSE00001483437.1"; level 2; mgi_id "MGI:6388851"; tag "TAGENE";
chr16	HAVANA	exon	24014980	24015039	0	-	.	gene_id "ENSMUSG00000121816.2"; transcript_id "ENSMUST00000339451.1"; gene_type "lncRNA"; gene_name "Gm52969"; transcript_type "lncRNA"; transcript_name "Gm52969-347"; exon_number 3; exon_id "ENSMUSE00001483437.1"; level 2; mgi_id "MGI:6388851"; tag "TAGENE";
chr16	HAVANA	exon	24014980	24015039	0	-	.	gene_id "ENSMUSG00000121816.2"; transcript_id "ENSMUST00000339449.1"; gene_type "lncRNA"; gene_name "Gm52969"; transcript_type "lncRNA"; transcript_name "Gm52969-345"; exon_number 3; exon_id "ENSMUSE00001483437.1"; level 2; mgi_id "MGI:6388851"; tag "TAGENE";
chr16	HAVANA	exon	24014980	24015039	0	-	.	gene_id "ENSMUSG00000121816.2"; transcript_id "ENSMUST00000339447.1"; gene_type "lncRNA"; gene_name "Gm52969"; transcript_type "lncRNA"; transcript_name "Gm52969-343"; exon_number 3; exon_id "ENSMUSE00001483437.1"; level 2; mgi_id "MGI:6388851"; tag "TAGENE";
chr16	HAVANA	exon	24014980	24015039	0	-	.	gene_id "ENSMUSG00000121816.2"; transcript_id "ENSMUST00000339436.1"; gene_type "lncRNA"; gene_name "Gm52969"; transcript_type "lncRNA"; transcript_name "Gm52969-332"; exon_number 3; exon_id "ENSMUSE00001483437.1"; level 2; mgi_id "MGI:6388851"; tag "TAGENE";
chr16	HAVANA	exon	24014980	24015039	0	-	.	gene_id "ENSMUSG00000121816.2"; transcript_id "ENSMUST00000339386.1"; gene_type "lncRNA"; gene_name "Gm52969"; transcript_type "lncRNA"; transcript_name "Gm52969-283"; exon_number 3; exon_id "ENSMUSE00001483437.1"; level 2; mgi_id "MGI:6388851"; tag "TAGENE";
chr16	HAVANA	exon	24014980	24015039	0	-	.	gene_id "ENSMUSG00000121816.2"; transcript_id "ENSMUST00000339374.1"; gene_type "lncRNA"; gene_name "Gm52969"; transcript_type "lncRNA"; transcript_name "Gm52969-271"; exon_number 3; exon_id "ENSMUSE00001483437.1"; level 2; mgi_id "MGI:6388851"; tag "TAGENE";
chr16	HAVANA	exon	24014980	24015039	0	-	.	gene_id "ENSMUSG00000121816.2"; transcript_id "ENSMUST00000339361.1"; gene_type "lncRNA"; gene_name "Gm52969"; transcript_type "lncRNA"; transcript_name "Gm52969-258"; exon_number 7; exon_id "ENSMUSE00001483437.1"; level 2; mgi_id "MGI:6388851"; tag "TAGENE";
chr16	HAVANA	exon	24014980	24015039	0	-	.	gene_id "ENSMUSG00000121816.2"; transcript_id "ENSMUST00000339358.1"; gene_type "lncRNA"; gene_name "Gm52969"; transcript_type "lncRNA"; transcript_name "Gm52969-255"; exon_number 6; exon_id "ENSMUSE00001483437.1"; level 2; mgi_id "MGI:6388851"; tag "TAGENE";
chr16	HAVANA	exon	24014980	24015039	0	-	.	gene_id "ENSMUSG00000121816.2"; transcript_id "ENSMUST00000339337.1"; gene_type "lncRNA"; gene_name "Gm52969"; transcript_type "lncRNA"; transcript_name "Gm52969-234"; exon_number 8; exon_id "ENSMUSE00001483437.1"; level 2; mgi_id "MGI:6388851"; tag "TAGENE";
chr16	HAVANA	exon	24014980	24015039	0	-	.	gene_id "ENSMUSG00000121816.2"; transcript_id "ENSMUST00000339363.1"; gene_type "lncRNA"; gene_name "Gm52969"; transcript_type "lncRNA"; transcript_name "Gm52969-260"; exon_number 6; exon_id "ENSMUSE00001483437.1"; level 2; mgi_id "MGI:6388851"; tag "TAGENE";
chr16	HAVANA	exon	24014980	24015039	0	-	.	gene_id "ENSMUSG00000121816.2"; transcript_id "ENSMUST00000339343.1"; gene_type "lncRNA"; gene_name "Gm52969"; transcript_type "lncRNA"; transcript_name "Gm52969-240"; exon_number 4; exon_id "ENSMUSE00001483437.1"; level 2; mgi_id "MGI:6388851"; tag "basic"; tag "TAGENE";
chr16	HAVANA	exon	24014980	24015039	0	-	.	gene_id "ENSMUSG00000121816.2"; transcript_id "ENSMUST00000339376.1"; gene_type "lncRNA"; gene_name "Gm52969"; transcript_type "lncRNA"; transcript_name "Gm52969-273"; exon_number 6; exon_id "ENSMUSE00001483437.1"; level 2; mgi_id "MGI:6388851"; tag "TAGENE";
chr16	ENSEMBL_gcm37	exon	24014980	24015039	0.00208225173242318	-	.	gene_id "ENSMUSG00000121816.2"; transcript_id "ENSMUSG00000121816.2_tx_123"; exon_id "chr16_24014980_24015039_-"; exonnum "8"; txlen "1768";
chr16	ENSEMBL_gcm37	exon	24014980	24015039	0.00208225173242318	-	.	gene_id "ENSMUSG00000121816.2"; transcript_id "ENSMUSG00000121816.2_tx_124"; exon_id "chr16_24014980_24015039_-"; exonnum "8"; txlen "1689";
chr16	HAVANA	exon	24015967	24016142	0	-	.	gene_id "ENSMUSG00000121816.2"; transcript_id "ENSMUST00000339463.1"; gene_type "lncRNA"; gene_name "Gm52969"; transcript_type "lncRNA"; transcript_name "Gm52969-359"; exon_number 1; exon_id "ENSMUSE00001668867.1"; level 2; mgi_id "MGI:6388851"; tag "TAGENE";
chr16	ENSEMBL_gcm37	exon	24015967	24016142	0.0832398442679375	-	.	gene_id "ENSMUSG00000121816.2"; transcript_id "ENSMUSG00000121816.2_tx_116"; exon_id "chr16_24015967_24016142_-"; exonnum "1"; txlen "603";
chr16	HAVANA	transcript	24018125	24018628	0	-	.	gene_id "ENSMUSG00000121816.2"; transcript_id "ENSMUST00000339478.1"; gene_type "lncRNA"; gene_name "Gm52969"; transcript_type "lncRNA"; transcript_name "Gm52969-374"; level 2; mgi_id "MGI:6388851"; tag "TAGENE";
chr16	HAVANA	exon	24018125	24018628	0	-	.	gene_id "ENSMUSG00000121816.2"; transcript_id "ENSMUST00000339478.1"; gene_type "lncRNA"; gene_name "Gm52969"; transcript_type "lncRNA"; transcript_name "Gm52969-374"; exon_number 1; exon_id "ENSMUSE00001668838.1"; level 2; mgi_id "MGI:6388851"; tag "TAGENE";
chr16	HAVANA	exon	24018383	24018644	0	-	.	gene_id "ENSMUSG00000121816.2"; transcript_id "ENSMUST00000242936.2"; gene_type "lncRNA"; gene_name "Gm52969"; transcript_type "lncRNA"; transcript_name "Gm52969-216"; exon_number 1; exon_id "ENSMUSE00001480041.1"; level 2; mgi_id "MGI:6388851"; tag "TAGENE";
chr16	HAVANA	exon	24018383	24018644	0	-	.	gene_id "ENSMUSG00000121816.2"; transcript_id "ENSMUST00000339472.1"; gene_type "lncRNA"; gene_name "Gm52969"; transcript_type "lncRNA"; transcript_name "Gm52969-368"; exon_number 1; exon_id "ENSMUSE00001480041.1"; level 2; mgi_id "MGI:6388851"; tag "TAGENE";
chr16	HAVANA	exon	24018383	24018676	0	-	.	gene_id "ENSMUSG00000121816.2"; transcript_id "ENSMUST00000244346.2"; gene_type "lncRNA"; gene_name "Gm52969"; transcript_type "lncRNA"; transcript_name "Gm52969-224"; exon_number 1; exon_id "ENSMUSE00001668832.1"; level 2; mgi_id "MGI:6388851"; tag "TAGENE";
chr16	HAVANA	exon	24018383	24018693	0	-	.	gene_id "ENSMUSG00000121816.2"; transcript_id "ENSMUST00000241828.2"; gene_type "lncRNA"; gene_name "Gm52969"; transcript_type "lncRNA"; transcript_name "Gm52969-213"; exon_number 1; exon_id "ENSMUSE00001668845.1"; level 2; mgi_id "MGI:6388851"; tag "TAGENE";
chr16	HAVANA	exon	24022854	24023646	0	-	.	gene_id "ENSMUSG00000121816.2"; transcript_id "ENSMUST00000231080.2"; gene_type "lncRNA"; gene_name "Gm52969"; transcript_type "lncRNA"; transcript_name "Gm52969-208"; exon_number 6; exon_id "ENSMUSE00001437546.2"; level 2; mgi_id "MGI:6388851"; tag "RNA_Seq_supported_only"; havana_transcript "OTTMUST00000172672.1";
chr16	HAVANA	transcript	24022854	24035259	0	-	.	gene_id "ENSMUSG00000121816.2"; transcript_id "ENSMUST00000231080.2"; gene_type "lncRNA"; gene_name "Gm52969"; transcript_type "lncRNA"; transcript_name "Gm52969-208"; level 2; mgi_id "MGI:6388851"; tag "RNA_Seq_supported_only"; havana_transcript "OTTMUST00000172672.1";
chr16	HAVANA	exon	24023233	24023646	0	-	.	gene_id "ENSMUSG00000121816.2"; transcript_id "ENSMUST00000339476.1"; gene_type "lncRNA"; gene_name "Gm52969"; transcript_type "lncRNA"; transcript_name "Gm52969-372"; exon_number 2; exon_id "ENSMUSE00001668877.1"; level 2; mgi_id "MGI:6388851"; tag "TAGENE";
chr16	HAVANA	transcript	24023233	24025290	0	-	.	gene_id "ENSMUSG00000121816.2"; transcript_id "ENSMUST00000339476.1"; gene_type "lncRNA"; gene_name "Gm52969"; transcript_type "lncRNA"; transcript_name "Gm52969-372"; level 2; mgi_id "MGI:6388851"; tag "TAGENE";
chr16	HAVANA	exon	24023489	24023646	0	-	.	gene_id "ENSMUSG00000121816.2"; transcript_id "ENSMUST00000339904.1"; gene_type "lncRNA"; gene_name "Gm52969"; transcript_type "lncRNA"; transcript_name "Gm52969-379"; exon_number 2; exon_id "ENSMUSE00001439310.2"; level 2; mgi_id "MGI:6388851"; tag "basic"; tag "TAGENE";
chr16	HAVANA	exon	24023489	24023646	0	-	.	gene_id "ENSMUSG00000121816.2"; transcript_id "ENSMUST00000339443.1"; gene_type "lncRNA"; gene_name "Gm52969"; transcript_type "lncRNA"; transcript_name "Gm52969-339"; exon_number 2; exon_id "ENSMUSE00001439310.2"; level 2; mgi_id "MGI:6388851"; tag "TAGENE";
chr16	HAVANA	exon	24023489	24023646	0	-	.	gene_id "ENSMUSG00000121816.2"; transcript_id "ENSMUST00000339355.1"; gene_type "lncRNA"; gene_name "Gm52969"; transcript_type "lncRNA"; transcript_name "Gm52969-252"; exon_number 5; exon_id "ENSMUSE00001439310.2"; level 2; mgi_id "MGI:6388851"; tag "basic"; tag "TAGENE";
chr16	HAVANA	exon	24023489	24023646	0	-	.	gene_id "ENSMUSG00000121816.2"; transcript_id "ENSMUST00000339446.1"; gene_type "lncRNA"; gene_name "Gm52969"; transcript_type "lncRNA"; transcript_name "Gm52969-342"; exon_number 2; exon_id "ENSMUSE00001439310.2"; level 2; mgi_id "MGI:6388851"; tag "TAGENE";
chr16	HAVANA	exon	24023489	24023646	0	-	.	gene_id "ENSMUSG00000121816.2"; transcript_id "ENSMUST00000229881.3"; gene_type "lncRNA"; gene_name "Gm52969"; transcript_type "lncRNA"; transcript_name "Gm52969-203"; exon_number 7; exon_id "ENSMUSE00001439310.2"; level 2; mgi_id "MGI:6388851"; tag "RNA_Seq_supported_partial"; tag "basic"; tag "TAGENE"; havana_transcript "OTTMUST00000172668.1";
chr16	HAVANA	exon	24023489	24023646	0	-	.	gene_id "ENSMUSG00000121816.2"; transcript_id "ENSMUST00000339445.1"; gene_type "lncRNA"; gene_name "Gm52969"; transcript_type "lncRNA"; transcript_name "Gm52969-341"; exon_number 3; exon_id "ENSMUSE00001439310.2"; level 2; mgi_id "MGI:6388851"; tag "TAGENE";
chr16	HAVANA	exon	24023489	24023646	0	-	.	gene_id "ENSMUSG00000121816.2"; transcript_id "ENSMUST00000339398.1"; gene_type "lncRNA"; gene_name "Gm52969"; transcript_type "lncRNA"; transcript_name "Gm52969-295"; exon_number 7; exon_id "ENSMUSE00001439310.2"; level 2; mgi_id "MGI:6388851"; tag "TAGENE";
chr16	HAVANA	exon	24023489	24023646	0	-	.	gene_id "ENSMUSG00000121816.2"; transcript_id "ENSMUST00000339450.1"; gene_type "lncRNA"; gene_name "Gm52969"; transcript_type "lncRNA"; transcript_name "Gm52969-346"; exon_number 2; exon_id "ENSMUSE00001439310.2"; level 2; mgi_id "MGI:6388851"; tag "basic"; tag "TAGENE";
chr16	HAVANA	exon	24023489	24023646	0	-	.	gene_id "ENSMUSG00000121816.2"; transcript_id "ENSMUST00000339400.1"; gene_type "lncRNA"; gene_name "Gm52969"; transcript_type "lncRNA"; transcript_name "Gm52969-297"; exon_number 6; exon_id "ENSMUSE00001439310.2"; level 2; mgi_id "MGI:6388851"; tag "TAGENE";
chr16	HAVANA	exon	24023489	24023646	0	-	.	gene_id "ENSMUSG00000121816.2"; transcript_id "ENSMUST00000339453.1"; gene_type "lncRNA"; gene_name "Gm52969"; transcript_type "lncRNA"; transcript_name "Gm52969-349"; exon_number 2; exon_id "ENSMUSE00001439310.2"; level 2; mgi_id "MGI:6388851"; tag "TAGENE";
chr16	HAVANA	exon	24023489	24023646	0	-	.	gene_id "ENSMUSG00000121816.2"; transcript_id "ENSMUST00000339413.1"; gene_type "lncRNA"; gene_name "Gm52969"; transcript_type "lncRNA"; transcript_name "Gm52969-309"; exon_number 6; exon_id "ENSMUSE00001439310.2"; level 2; mgi_id "MGI:6388851"; tag "TAGENE";
chr16	HAVANA	exon	24023489	24023646	0	-	.	gene_id "ENSMUSG00000121816.2"; transcript_id "ENSMUST00000228980.3"; gene_type "lncRNA"; gene_name "Gm52969"; transcript_type "lncRNA"; transcript_name "Gm52969-201"; exon_number 6; exon_id "ENSMUSE00001439310.2"; level 2; mgi_id "MGI:6388851"; tag "RNA_Seq_supported_only"; tag "TAGENE"; havana_transcript "OTTMUST00000172669.1";
chr16	HAVANA	exon	24023489	24023646	0	-	.	gene_id "ENSMUSG00000121816.2"; transcript_id "ENSMUST00000339438.1"; gene_type "lncRNA"; gene_name "Gm52969"; transcript_type "lncRNA"; transcript_name "Gm52969-334"; exon_number 4; exon_id "ENSMUSE00001439310.2"; level 2; mgi_id "MGI:6388851"; tag "TAGENE";
chr16	HAVANA	exon	24023489	24023646	0	-	.	gene_id "ENSMUSG00000121816.2"; transcript_id "ENSMUST00000339417.1"; gene_type "lncRNA"; gene_name "Gm52969"; transcript_type "lncRNA"; transcript_name "Gm52969-313"; exon_number 6; exon_id "ENSMUSE00001439310.2"; level 2; mgi_id "MGI:6388851"; tag "TAGENE";
chr16	HAVANA	exon	24023489	24023646	0	-	.	gene_id "ENSMUSG00000121816.2"; transcript_id "ENSMUST00000339416.1"; gene_type "lncRNA"; gene_name "Gm52969"; transcript_type "lncRNA"; transcript_name "Gm52969-312"; exon_number 5; exon_id "ENSMUSE00001439310.2"; level 2; mgi_id "MGI:6388851"; tag "TAGENE";
chr16	HAVANA	exon	24023489	24023646	0	-	.	gene_id "ENSMUSG00000121816.2"; transcript_id "ENSMUST00000339390.1"; gene_type "lncRNA"; gene_name "Gm52969"; transcript_type "lncRNA"; transcript_name "Gm52969-287"; exon_number 6; exon_id "ENSMUSE00001439310.2"; level 2; mgi_id "MGI:6388851"; tag "TAGENE";
chr16	HAVANA	exon	24023489	24023646	0	-	.	gene_id "ENSMUSG00000121816.2"; transcript_id "ENSMUST00000339375.1"; gene_type "lncRNA"; gene_name "Gm52969"; transcript_type "lncRNA"; transcript_name "Gm52969-272"; exon_number 3; exon_id "ENSMUSE00001439310.2"; level 2; mgi_id "MGI:6388851"; tag "TAGENE";
chr16	HAVANA	exon	24023489	24023646	0	-	.	gene_id "ENSMUSG00000121816.2"; transcript_id "ENSMUST00000339362.1"; gene_type "lncRNA"; gene_name "Gm52969"; transcript_type "lncRNA"; transcript_name "Gm52969-259"; exon_number 6; exon_id "ENSMUSE00001439310.2"; level 2; mgi_id "MGI:6388851"; tag "TAGENE";
chr16	HAVANA	exon	24023489	24023646	0	-	.	gene_id "ENSMUSG00000121816.2"; transcript_id "ENSMUST00000339458.1"; gene_type "lncRNA"; gene_name "Gm52969"; transcript_type "lncRNA"; transcript_name "Gm52969-354"; exon_number 2; exon_id "ENSMUSE00001439310.2"; level 2; mgi_id "MGI:6388851"; tag "TAGENE";
chr16	HAVANA	exon	24023489	24023646	0	-	.	gene_id "ENSMUSG00000121816.2"; transcript_id "ENSMUST00000339456.1"; gene_type "lncRNA"; gene_name "Gm52969"; transcript_type "lncRNA"; transcript_name "Gm52969-352"; exon_number 2; exon_id "ENSMUSE00001439310.2"; level 2; mgi_id "MGI:6388851"; tag "TAGENE";
chr16	HAVANA	exon	24023489	24023646	0	-	.	gene_id "ENSMUSG00000121816.2"; transcript_id "ENSMUST00000339455.1"; gene_type "lncRNA"; gene_name "Gm52969"; transcript_type "lncRNA"; transcript_name "Gm52969-351"; exon_number 2; exon_id "ENSMUSE00001439310.2"; level 2; mgi_id "MGI:6388851"; tag "TAGENE";
chr16	HAVANA	exon	24023489	24023646	0	-	.	gene_id "ENSMUSG00000121816.2"; transcript_id "ENSMUST00000339454.1"; gene_type "lncRNA"; gene_name "Gm52969"; transcript_type "lncRNA"; transcript_name "Gm52969-350"; exon_number 2; exon_id "ENSMUSE00001439310.2"; level 2; mgi_id "MGI:6388851"; tag "TAGENE";
chr16	HAVANA	exon	24023489	24023646	0	-	.	gene_id "ENSMUSG00000121816.2"; transcript_id "ENSMUST00000339451.1"; gene_type "lncRNA"; gene_name "Gm52969"; transcript_type "lncRNA"; transcript_name "Gm52969-347"; exon_number 2; exon_id "ENSMUSE00001439310.2"; level 2; mgi_id "MGI:6388851"; tag "TAGENE";
chr16	HAVANA	exon	24023489	24023646	0	-	.	gene_id "ENSMUSG00000121816.2"; transcript_id "ENSMUST00000339449.1"; gene_type "lncRNA"; gene_name "Gm52969"; transcript_type "lncRNA"; transcript_name "Gm52969-345"; exon_number 2; exon_id "ENSMUSE00001439310.2"; level 2; mgi_id "MGI:6388851"; tag "TAGENE";
chr16	HAVANA	exon	24023489	24023646	0	-	.	gene_id "ENSMUSG00000121816.2"; transcript_id "ENSMUST00000339447.1"; gene_type "lncRNA"; gene_name "Gm52969"; transcript_type "lncRNA"; transcript_name "Gm52969-343"; exon_number 2; exon_id "ENSMUSE00001439310.2"; level 2; mgi_id "MGI:6388851"; tag "TAGENE";
chr16	HAVANA	exon	24023489	24023646	0	-	.	gene_id "ENSMUSG00000121816.2"; transcript_id "ENSMUST00000339439.1"; gene_type "lncRNA"; gene_name "Gm52969"; transcript_type "lncRNA"; transcript_name "Gm52969-335"; exon_number 4; exon_id "ENSMUSE00001439310.2"; level 2; mgi_id "MGI:6388851"; tag "TAGENE";
chr16	HAVANA	exon	24023489	24023646	0	-	.	gene_id "ENSMUSG00000121816.2"; transcript_id "ENSMUST00000339437.1"; gene_type "lncRNA"; gene_name "Gm52969"; transcript_type "lncRNA"; transcript_name "Gm52969-333"; exon_number 6; exon_id "ENSMUSE00001439310.2"; level 2; mgi_id "MGI:6388851"; tag "TAGENE";
chr16	HAVANA	exon	24023489	24023646	0	-	.	gene_id "ENSMUSG00000121816.2"; transcript_id "ENSMUST00000229480.3"; gene_type "lncRNA"; gene_name "Gm52969"; transcript_type "lncRNA"; transcript_name "Gm52969-202"; exon_number 7; exon_id "ENSMUSE00001439310.2"; level 2; mgi_id "MGI:6388851"; tag "RNA_Seq_supported_only"; tag "basic"; tag "TAGENE"; havana_transcript "OTTMUST00000172671.1";
chr16	HAVANA	exon	24023489	24023646	0	-	.	gene_id "ENSMUSG00000121816.2"; transcript_id "ENSMUST00000339422.1"; gene_type "lncRNA"; gene_name "Gm52969"; transcript_type "lncRNA"; transcript_name "Gm52969-318"; exon_number 6; exon_id "ENSMUSE00001439310.2"; level 2; mgi_id "MGI:6388851"; tag "TAGENE";
chr16	HAVANA	exon	24023489	24023646	0	-	.	gene_id "ENSMUSG00000121816.2"; transcript_id "ENSMUST00000339418.1"; gene_type "lncRNA"; gene_name "Gm52969"; transcript_type "lncRNA"; transcript_name "Gm52969-314"; exon_number 7; exon_id "ENSMUSE00001439310.2"; level 2; mgi_id "MGI:6388851"; tag "TAGENE";
chr16	HAVANA	exon	24023489	24023646	0	-	.	gene_id "ENSMUSG00000121816.2"; transcript_id "ENSMUST00000339419.1"; gene_type "lncRNA"; gene_name "Gm52969"; transcript_type "lncRNA"; transcript_name "Gm52969-315"; exon_number 7; exon_id "ENSMUSE00001439310.2"; level 2; mgi_id "MGI:6388851"; tag "TAGENE";
chr16	HAVANA	exon	24023489	24023646	0	-	.	gene_id "ENSMUSG00000121816.2"; transcript_id "ENSMUST00000339369.1"; gene_type "lncRNA"; gene_name "Gm52969"; transcript_type "lncRNA"; transcript_name "Gm52969-266"; exon_number 4; exon_id "ENSMUSE00001439310.2"; level 2; mgi_id "MGI:6388851"; tag "TAGENE";
chr16	HAVANA	exon	24023489	24023646	0	-	.	gene_id "ENSMUSG00000121816.2"; transcript_id "ENSMUST00000339361.1"; gene_type "lncRNA"; gene_name "Gm52969"; transcript_type "lncRNA"; transcript_name "Gm52969-258"; exon_number 6; exon_id "ENSMUSE00001439310.2"; level 2; mgi_id "MGI:6388851"; tag "TAGENE";
chr16	HAVANA	exon	24023489	24023646	0	-	.	gene_id "ENSMUSG00000121816.2"; transcript_id "ENSMUST00000339359.1"; gene_type "lncRNA"; gene_name "Gm52969"; transcript_type "lncRNA"; transcript_name "Gm52969-256"; exon_number 4; exon_id "ENSMUSE00001439310.2"; level 2; mgi_id "MGI:6388851"; tag "TAGENE";
chr16	HAVANA	exon	24023489	24023646	0	-	.	gene_id "ENSMUSG00000121816.2"; transcript_id "ENSMUST00000339358.1"; gene_type "lncRNA"; gene_name "Gm52969"; transcript_type "lncRNA"; transcript_name "Gm52969-255"; exon_number 5; exon_id "ENSMUSE00001439310.2"; level 2; mgi_id "MGI:6388851"; tag "TAGENE";
chr16	HAVANA	exon	24023489	24023646	0	-	.	gene_id "ENSMUSG00000121816.2"; transcript_id "ENSMUST00000339352.1"; gene_type "lncRNA"; gene_name "Gm52969"; transcript_type "lncRNA"; transcript_name "Gm52969-249"; exon_number 3; exon_id "ENSMUSE00001439310.2"; level 2; mgi_id "MGI:6388851"; tag "TAGENE";
chr16	HAVANA	exon	24023489	24023646	0	-	.	gene_id "ENSMUSG00000121816.2"; transcript_id "ENSMUST00000339346.1"; gene_type "lncRNA"; gene_name "Gm52969"; transcript_type "lncRNA"; transcript_name "Gm52969-243"; exon_number 5; exon_id "ENSMUSE00001439310.2"; level 2; mgi_id "MGI:6388851"; tag "TAGENE";
chr16	HAVANA	exon	24023489	24023646	0	-	.	gene_id "ENSMUSG00000121816.2"; transcript_id "ENSMUST00000339344.1"; gene_type "lncRNA"; gene_name "Gm52969"; transcript_type "lncRNA"; transcript_name "Gm52969-241"; exon_number 6; exon_id "ENSMUSE00001439310.2"; level 2; mgi_id "MGI:6388851"; tag "TAGENE";
chr16	HAVANA	exon	24023489	24023646	0	-	.	gene_id "ENSMUSG00000121816.2"; transcript_id "ENSMUST00000339341.1"; gene_type "lncRNA"; gene_name "Gm52969"; transcript_type "lncRNA"; transcript_name "Gm52969-238"; exon_number 7; exon_id "ENSMUSE00001439310.2"; level 2; mgi_id "MGI:6388851"; tag "TAGENE";
chr16	HAVANA	exon	24023489	24023646	0	-	.	gene_id "ENSMUSG00000121816.2"; transcript_id "ENSMUST00000339338.1"; gene_type "lncRNA"; gene_name "Gm52969"; transcript_type "lncRNA"; transcript_name "Gm52969-235"; exon_number 6; exon_id "ENSMUSE00001439310.2"; level 2; mgi_id "MGI:6388851"; tag "TAGENE";
chr16	HAVANA	exon	24023489	24023646	0	-	.	gene_id "ENSMUSG00000121816.2"; transcript_id "ENSMUST00000339339.1"; gene_type "lncRNA"; gene_name "Gm52969"; transcript_type "lncRNA"; transcript_name "Gm52969-236"; exon_number 6; exon_id "ENSMUSE00001439310.2"; level 2; mgi_id "MGI:6388851"; tag "TAGENE";
chr16	HAVANA	exon	24023489	24023646	0	-	.	gene_id "ENSMUSG00000121816.2"; transcript_id "ENSMUST00000339337.1"; gene_type "lncRNA"; gene_name "Gm52969"; transcript_type "lncRNA"; transcript_name "Gm52969-234"; exon_number 7; exon_id "ENSMUSE00001439310.2"; level 2; mgi_id "MGI:6388851"; tag "TAGENE";
chr16	HAVANA	exon	24023489	24023646	0	-	.	gene_id "ENSMUSG00000121816.2"; transcript_id "ENSMUST00000339435.1"; gene_type "lncRNA"; gene_name "Gm52969"; transcript_type "lncRNA"; transcript_name "Gm52969-331"; exon_number 7; exon_id "ENSMUSE00001439310.2"; level 2; mgi_id "MGI:6388851"; tag "basic"; tag "TAGENE";
chr16	HAVANA	exon	24023489	24023646	0	-	.	gene_id "ENSMUSG00000121816.2"; transcript_id "ENSMUST00000339426.1"; gene_type "lncRNA"; gene_name "Gm52969"; transcript_type "lncRNA"; transcript_name "Gm52969-322"; exon_number 7; exon_id "ENSMUSE00001439310.2"; level 2; mgi_id "MGI:6388851"; tag "TAGENE";
chr16	HAVANA	exon	24023489	24023646	0	-	.	gene_id "ENSMUSG00000121816.2"; transcript_id "ENSMUST00000339428.1"; gene_type "lncRNA"; gene_name "Gm52969"; transcript_type "lncRNA"; transcript_name "Gm52969-324"; exon_number 6; exon_id "ENSMUSE00001439310.2"; level 2; mgi_id "MGI:6388851"; tag "TAGENE";
chr16	HAVANA	exon	24023489	24023646	0	-	.	gene_id "ENSMUSG00000121816.2"; transcript_id "ENSMUST00000339429.1"; gene_type "lncRNA"; gene_name "Gm52969"; transcript_type "lncRNA"; transcript_name "Gm52969-325"; exon_number 8; exon_id "ENSMUSE00001439310.2"; level 2; mgi_id "MGI:6388851"; tag "TAGENE";
chr16	HAVANA	exon	24023489	24023646	0	-	.	gene_id "ENSMUSG00000121816.2"; transcript_id "ENSMUST00000339430.1"; gene_type "lncRNA"; gene_name "Gm52969"; transcript_type "lncRNA"; transcript_name "Gm52969-326"; exon_number 6; exon_id "ENSMUSE00001439310.2"; level 2; mgi_id "MGI:6388851"; tag "TAGENE";
chr16	HAVANA	exon	24023489	24023646	0	-	.	gene_id "ENSMUSG00000121816.2"; transcript_id "ENSMUST00000339431.1"; gene_type "lncRNA"; gene_name "Gm52969"; transcript_type "lncRNA"; transcript_name "Gm52969-327"; exon_number 7; exon_id "ENSMUSE00001439310.2"; level 2; mgi_id "MGI:6388851"; tag "TAGENE";
chr16	HAVANA	exon	24023489	24023646	0	-	.	gene_id "ENSMUSG00000121816.2"; transcript_id "ENSMUST00000339389.1"; gene_type "lncRNA"; gene_name "Gm52969"; transcript_type "lncRNA"; transcript_name "Gm52969-286"; exon_number 5; exon_id "ENSMUSE00001439310.2"; level 2; mgi_id "MGI:6388851"; tag "TAGENE";
chr16	HAVANA	exon	24023489	24023646	0	-	.	gene_id "ENSMUSG00000121816.2"; transcript_id "ENSMUST00000339368.1"; gene_type "lncRNA"; gene_name "Gm52969"; transcript_type "lncRNA"; transcript_name "Gm52969-265"; exon_number 6; exon_id "ENSMUSE00001439310.2"; level 2; mgi_id "MGI:6388851"; tag "TAGENE";
chr16	HAVANA	exon	24023489	24023646	0	-	.	gene_id "ENSMUSG00000121816.2"; transcript_id "ENSMUST00000339365.1"; gene_type "lncRNA"; gene_name "Gm52969"; transcript_type "lncRNA"; transcript_name "Gm52969-262"; exon_number 7; exon_id "ENSMUSE00001439310.2"; level 2; mgi_id "MGI:6388851"; tag "TAGENE";
chr16	HAVANA	exon	24023489	24023646	0	-	.	gene_id "ENSMUSG00000121816.2"; transcript_id "ENSMUST00000339340.1"; gene_type "lncRNA"; gene_name "Gm52969"; transcript_type "lncRNA"; transcript_name "Gm52969-237"; exon_number 7; exon_id "ENSMUSE00001439310.2"; level 2; mgi_id "MGI:6388851"; tag "TAGENE";
chr16	HAVANA	exon	24023489	24023646	0	-	.	gene_id "ENSMUSG00000121816.2"; transcript_id "ENSMUST00000339432.1"; gene_type "lncRNA"; gene_name "Gm52969"; transcript_type "lncRNA"; transcript_name "Gm52969-328"; exon_number 6; exon_id "ENSMUSE00001439310.2"; level 2; mgi_id "MGI:6388851"; tag "TAGENE";
chr16	HAVANA	exon	24023489	24023646	0	-	.	gene_id "ENSMUSG00000121816.2"; transcript_id "ENSMUST00000339363.1"; gene_type "lncRNA"; gene_name "Gm52969"; transcript_type "lncRNA"; transcript_name "Gm52969-260"; exon_number 5; exon_id "ENSMUSE00001439310.2"; level 2; mgi_id "MGI:6388851"; tag "TAGENE";
chr16	HAVANA	exon	24023489	24023646	0	-	.	gene_id "ENSMUSG00000121816.2"; transcript_id "ENSMUST00000339434.1"; gene_type "lncRNA"; gene_name "Gm52969"; transcript_type "lncRNA"; transcript_name "Gm52969-330"; exon_number 6; exon_id "ENSMUSE00001439310.2"; level 2; mgi_id "MGI:6388851"; tag "basic"; tag "TAGENE";
chr16	HAVANA	exon	24023489	24023646	0	-	.	gene_id "ENSMUSG00000121816.2"; transcript_id "ENSMUST00000339457.1"; gene_type "lncRNA"; gene_name "Gm52969"; transcript_type "lncRNA"; transcript_name "Gm52969-353"; exon_number 2; exon_id "ENSMUSE00001439310.2"; level 2; mgi_id "MGI:6388851"; tag "TAGENE";
chr16	HAVANA	exon	24023489	24023646	0	-	.	gene_id "ENSMUSG00000121816.2"; transcript_id "ENSMUST00000339460.1"; gene_type "lncRNA"; gene_name "Gm52969"; transcript_type "lncRNA"; transcript_name "Gm52969-356"; exon_number 2; exon_id "ENSMUSE00001439310.2"; level 2; mgi_id "MGI:6388851"; tag "TAGENE";
chr16	HAVANA	exon	24023489	24023646	0	-	.	gene_id "ENSMUSG00000121816.2"; transcript_id "ENSMUST00000339462.1"; gene_type "lncRNA"; gene_name "Gm52969"; transcript_type "lncRNA"; transcript_name "Gm52969-358"; exon_number 2; exon_id "ENSMUSE00001439310.2"; level 2; mgi_id "MGI:6388851"; tag "basic"; tag "TAGENE";
chr16	HAVANA	exon	24023489	24023646	0	-	.	gene_id "ENSMUSG00000121816.2"; transcript_id "ENSMUST00000339377.1"; gene_type "lncRNA"; gene_name "Gm52969"; transcript_type "lncRNA"; transcript_name "Gm52969-274"; exon_number 5; exon_id "ENSMUSE00001439310.2"; level 2; mgi_id "MGI:6388851"; tag "TAGENE";
chr16	HAVANA	exon	24023489	24023646	0	-	.	gene_id "ENSMUSG00000121816.2"; transcript_id "ENSMUST00000339347.1"; gene_type "lncRNA"; gene_name "Gm52969"; transcript_type "lncRNA"; transcript_name "Gm52969-244"; exon_number 6; exon_id "ENSMUSE00001439310.2"; level 2; mgi_id "MGI:6388851"; tag "basic"; tag "TAGENE";
chr16	HAVANA	exon	24023489	24023646	0	-	.	gene_id "ENSMUSG00000121816.2"; transcript_id "ENSMUST00000339376.1"; gene_type "lncRNA"; gene_name "Gm52969"; transcript_type "lncRNA"; transcript_name "Gm52969-273"; exon_number 5; exon_id "ENSMUSE00001439310.2"; level 2; mgi_id "MGI:6388851"; tag "TAGENE";
chr16	ENSEMBL_gcm37	exon	24023489	24023646	0.112426599217879	-	.	gene_id "ENSMUSG00000121816.2"; transcript_id "ENSMUSG00000121816.2_tx_104"; exon_id "chr16_24023489_24023646_-"; exonnum "5"; txlen "963";
chr16	ENSEMBL_gcm37	exon	24023489	24023646	0.112426599217879	-	.	gene_id "ENSMUSG00000121816.2"; transcript_id "ENSMUSG00000121816.2_tx_105"; exon_id "chr16_24023489_24023646_-"; exonnum "4"; txlen "787";
chr16	ENSEMBL_gcm37	exon	24023489	24023646	0.0978463978788578	-	.	gene_id "ENSMUSG00000121816.2"; transcript_id "ENSMUSG00000121816.2_tx_110"; exon_id "chr16_24023489_24023646_-"; exonnum "6"; txlen "999";
chr16	ENSEMBL_gcm37	exon	24023489	24023646	0.0750676284835781	-	.	gene_id "ENSMUSG00000121816.2"; transcript_id "ENSMUSG00000121816.2_tx_119"; exon_id "chr16_24023489_24023646_-"; exonnum "6"; txlen "1380";
chr16	ENSEMBL_gcm37	exon	24023489	24023646	0.0746568476387973	-	.	gene_id "ENSMUSG00000121816.2"; transcript_id "ENSMUSG00000121816.2_tx_120"; exon_id "chr16_24023489_24023646_-"; exonnum "5"; txlen "1045";
chr16	ENSEMBL_gcm37	exon	24023489	24023646	0.0746568476387973	-	.	gene_id "ENSMUSG00000121816.2"; transcript_id "ENSMUSG00000121816.2_tx_121"; exon_id "chr16_24023489_24023646_-"; exonnum "3"; txlen "877";
chr16	ENSEMBL_gcm37	exon	24023489	24023646	0.00208225173242318	-	.	gene_id "ENSMUSG00000121816.2"; transcript_id "ENSMUSG00000121816.2_tx_123"; exon_id "chr16_24023489_24023646_-"; exonnum "7"; txlen "1768";
chr16	ENSEMBL_gcm37	exon	24023489	24023646	0.00208225173242318	-	.	gene_id "ENSMUSG00000121816.2"; transcript_id "ENSMUSG00000121816.2_tx_124"; exon_id "chr16_24023489_24023646_-"; exonnum "7"; txlen "1689";
chr16	ENSEMBL_gcm37	exon	24023489	24023646	0.713997056127512	-	.	gene_id "ENSMUSG00000121816.2"; transcript_id "ENSMUSG00000121816.2_tx_23"; exon_id "chr16_24023489_24023646_-"; exonnum "6"; txlen "1453";
chr16	ENSEMBL_gcm37	exon	24023489	24023646	0.669905790577729	-	.	gene_id "ENSMUSG00000121816.2"; transcript_id "ENSMUSG00000121816.2_tx_25"; exon_id "chr16_24023489_24023646_-"; exonnum "2"; txlen "716";
chr16	ENSEMBL_gcm37	exon	24023489	24023646	0.659795941023487	-	.	gene_id "ENSMUSG00000121816.2"; transcript_id "ENSMUSG00000121816.2_tx_26"; exon_id "chr16_24023489_24023646_-"; exonnum "6"; txlen "1299";
chr16	ENSEMBL_gcm37	exon	24023489	24023646	0.61656925688809	-	.	gene_id "ENSMUSG00000121816.2"; transcript_id "ENSMUSG00000121816.2_tx_29"; exon_id "chr16_24023489_24023646_-"; exonnum "6"; txlen "1170";
chr16	ENSEMBL_gcm37	exon	24023489	24023646	0.530457261919451	-	.	gene_id "ENSMUSG00000121816.2"; transcript_id "ENSMUSG00000121816.2_tx_33"; exon_id "chr16_24023489_24023646_-"; exonnum "7"; txlen "1473";
chr16	ENSEMBL_gcm37	exon	24023489	24023646	0.434797402985596	-	.	gene_id "ENSMUSG00000121816.2"; transcript_id "ENSMUSG00000121816.2_tx_39"; exon_id "chr16_24023489_24023646_-"; exonnum "6"; txlen "1286";
chr16	ENSEMBL_gcm37	exon	24023489	24023646	0.430296218069265	-	.	gene_id "ENSMUSG00000121816.2"; transcript_id "ENSMUSG00000121816.2_tx_40"; exon_id "chr16_24023489_24023646_-"; exonnum "6"; txlen "1297";
chr16	ENSEMBL_gcm37	exon	24023489	24023646	0.41438001135039	-	.	gene_id "ENSMUSG00000121816.2"; transcript_id "ENSMUSG00000121816.2_tx_43"; exon_id "chr16_24023489_24023646_-"; exonnum "5"; txlen "1087";
chr16	ENSEMBL_gcm37	exon	24023489	24023646	0.391720461971429	-	.	gene_id "ENSMUSG00000121816.2"; transcript_id "ENSMUSG00000121816.2_tx_45"; exon_id "chr16_24023489_24023646_-"; exonnum "6"; txlen "1282";
chr16	ENSEMBL_gcm37	exon	24023489	24023646	0.391720461971429	-	.	gene_id "ENSMUSG00000121816.2"; transcript_id "ENSMUSG00000121816.2_tx_46"; exon_id "chr16_24023489_24023646_-"; exonnum "7"; txlen "1302";
chr16	ENSEMBL_gcm37	exon	24023489	24023646	0.32499051242141	-	.	gene_id "ENSMUSG00000121816.2"; transcript_id "ENSMUSG00000121816.2_tx_47"; exon_id "chr16_24023489_24023646_-"; exonnum "7"; txlen "1629";
chr16	ENSEMBL_gcm37	exon	24023489	24023646	0.320740256107137	-	.	gene_id "ENSMUSG00000121816.2"; transcript_id "ENSMUSG00000121816.2_tx_51"; exon_id "chr16_24023489_24023646_-"; exonnum "6"; txlen "1128";
chr16	ENSEMBL_gcm37	exon	24023489	24023646	0.30586813867127	-	.	gene_id "ENSMUSG00000121816.2"; transcript_id "ENSMUSG00000121816.2_tx_52"; exon_id "chr16_24023489_24023646_-"; exonnum "6"; txlen "1126";
chr16	ENSEMBL_gcm37	exon	24023489	24023646	0.250333664782612	-	.	gene_id "ENSMUSG00000121816.2"; transcript_id "ENSMUSG00000121816.2_tx_57"; exon_id "chr16_24023489_24023646_-"; exonnum "7"; txlen "1458";
chr16	ENSEMBL_gcm37	exon	24023489	24023646	0.244065284850661	-	.	gene_id "ENSMUSG00000121816.2"; transcript_id "ENSMUSG00000121816.2_tx_58"; exon_id "chr16_24023489_24023646_-"; exonnum "5"; txlen "1216";
chr16	ENSEMBL_gcm37	exon	24023489	24023646	0.212474876007961	-	.	gene_id "ENSMUSG00000121816.2"; transcript_id "ENSMUSG00000121816.2_tx_69"; exon_id "chr16_24023489_24023646_-"; exonnum "8"; txlen "1509";
chr16	ENSEMBL_gcm37	exon	24023489	24023646	0.212474876007961	-	.	gene_id "ENSMUSG00000121816.2"; transcript_id "ENSMUSG00000121816.2_tx_70"; exon_id "chr16_24023489_24023646_-"; exonnum "8"; txlen "1665";
chr16	ENSEMBL_gcm37	exon	24023489	24023646	0.212474876007961	-	.	gene_id "ENSMUSG00000121816.2"; transcript_id "ENSMUSG00000121816.2_tx_71"; exon_id "chr16_24023489_24023646_-"; exonnum "8"; txlen "1338";
chr16	ENSEMBL_gcm37	exon	24023489	24023646	0.212474876007961	-	.	gene_id "ENSMUSG00000121816.2"; transcript_id "ENSMUSG00000121816.2_tx_72"; exon_id "chr16_24023489_24023646_-"; exonnum "8"; txlen "1494";
chr16	ENSEMBL_gcm37	exon	24023489	24023646	0.187083446856676	-	.	gene_id "ENSMUSG00000121816.2"; transcript_id "ENSMUSG00000121816.2_tx_78"; exon_id "chr16_24023489_24023646_-"; exonnum "4"; txlen "1114";
chr16	ENSEMBL_gcm37	exon	24023489	24023646	0.187083446856676	-	.	gene_id "ENSMUSG00000121816.2"; transcript_id "ENSMUSG00000121816.2_tx_79"; exon_id "chr16_24023489_24023646_-"; exonnum "5"; txlen "1134";
chr16	ENSEMBL_gcm37	exon	24023489	24023646	0.187083446856676	-	.	gene_id "ENSMUSG00000121816.2"; transcript_id "ENSMUSG00000121816.2_tx_80"; exon_id "chr16_24023489_24023646_-"; exonnum "4"; txlen "960";
chr16	ENSEMBL_gcm37	exon	24023489	24023646	0.187083446856676	-	.	gene_id "ENSMUSG00000121816.2"; transcript_id "ENSMUSG00000121816.2_tx_81"; exon_id "chr16_24023489_24023646_-"; exonnum "4"; txlen "943";
chr16	ENSEMBL_gcm37	exon	24023489	24023646	0.187083446856676	-	.	gene_id "ENSMUSG00000121816.2"; transcript_id "ENSMUSG00000121816.2_tx_82"; exon_id "chr16_24023489_24023646_-"; exonnum "4"; txlen "958";
chr16	ENSEMBL_gcm37	exon	24023489	24023646	0.187083446856676	-	.	gene_id "ENSMUSG00000121816.2"; transcript_id "ENSMUSG00000121816.2_tx_83"; exon_id "chr16_24023489_24023646_-"; exonnum "4"; txlen "789";
chr16	ENSEMBL_gcm37	exon	24023489	24023646	0.172548739175253	-	.	gene_id "ENSMUSG00000121816.2"; transcript_id "ENSMUSG00000121816.2_tx_86"; exon_id "chr16_24023489_24023646_-"; exonnum "5"; txlen "1203";
chr16	ENSEMBL_gcm37	exon	24023489	24023646	0.172503245517655	-	.	gene_id "ENSMUSG00000121816.2"; transcript_id "ENSMUSG00000121816.2_tx_87"; exon_id "chr16_24023489_24023646_-"; exonnum "5"; txlen "1290";
chr16	ENSEMBL_gcm37	exon	24023489	24023646	0.172503245517655	-	.	gene_id "ENSMUSG00000121816.2"; transcript_id "ENSMUSG00000121816.2_tx_88"; exon_id "chr16_24023489_24023646_-"; exonnum "6"; txlen "1170";
chr16	HAVANA	exon	24023532	24023646	0	-	.	gene_id "ENSMUSG00000121816.2"; transcript_id "ENSMUST00000339461.1"; gene_type "lncRNA"; gene_name "Gm52969"; transcript_type "lncRNA"; transcript_name "Gm52969-357"; exon_number 5; exon_id "ENSMUSE00001668743.1"; level 2; mgi_id "MGI:6388851"; tag "TAGENE";
chr16	HAVANA	transcript	24023532	24035265	0	-	.	gene_id "ENSMUSG00000121816.2"; transcript_id "ENSMUST00000339461.1"; gene_type "lncRNA"; gene_name "Gm52969"; transcript_type "lncRNA"; transcript_name "Gm52969-357"; level 2; mgi_id "MGI:6388851"; tag "TAGENE";
chr16	HAVANA	exon	24025069	24025173	0	-	.	gene_id "ENSMUSG00000121816.2"; transcript_id "ENSMUST00000339355.1"; gene_type "lncRNA"; gene_name "Gm52969"; transcript_type "lncRNA"; transcript_name "Gm52969-252"; exon_number 4; exon_id "ENSMUSE00001440218.2"; level 2; mgi_id "MGI:6388851"; tag "basic"; tag "TAGENE";
chr16	HAVANA	exon	24025069	24025173	0	-	.	gene_id "ENSMUSG00000121816.2"; transcript_id "ENSMUST00000229881.3"; gene_type "lncRNA"; gene_name "Gm52969"; transcript_type "lncRNA"; transcript_name "Gm52969-203"; exon_number 6; exon_id "ENSMUSE00001440218.2"; level 2; mgi_id "MGI:6388851"; tag "RNA_Seq_supported_partial"; tag "basic"; tag "TAGENE"; havana_transcript "OTTMUST00000172668.1";
chr16	HAVANA	exon	24025069	24025173	0	-	.	gene_id "ENSMUSG00000121816.2"; transcript_id "ENSMUST00000339445.1"; gene_type "lncRNA"; gene_name "Gm52969"; transcript_type "lncRNA"; transcript_name "Gm52969-341"; exon_number 2; exon_id "ENSMUSE00001440218.2"; level 2; mgi_id "MGI:6388851"; tag "TAGENE";
chr16	HAVANA	exon	24025069	24025173	0	-	.	gene_id "ENSMUSG00000121816.2"; transcript_id "ENSMUST00000339398.1"; gene_type "lncRNA"; gene_name "Gm52969"; transcript_type "lncRNA"; transcript_name "Gm52969-295"; exon_number 6; exon_id "ENSMUSE00001440218.2"; level 2; mgi_id "MGI:6388851"; tag "TAGENE";
chr16	HAVANA	exon	24025069	24025173	0	-	.	gene_id "ENSMUSG00000121816.2"; transcript_id "ENSMUST00000339400.1"; gene_type "lncRNA"; gene_name "Gm52969"; transcript_type "lncRNA"; transcript_name "Gm52969-297"; exon_number 5; exon_id "ENSMUSE00001440218.2"; level 2; mgi_id "MGI:6388851"; tag "TAGENE";
chr16	HAVANA	exon	24025069	24025173	0	-	.	gene_id "ENSMUSG00000121816.2"; transcript_id "ENSMUST00000339413.1"; gene_type "lncRNA"; gene_name "Gm52969"; transcript_type "lncRNA"; transcript_name "Gm52969-309"; exon_number 5; exon_id "ENSMUSE00001440218.2"; level 2; mgi_id "MGI:6388851"; tag "TAGENE";
chr16	HAVANA	exon	24025069	24025173	0	-	.	gene_id "ENSMUSG00000121816.2"; transcript_id "ENSMUST00000228980.3"; gene_type "lncRNA"; gene_name "Gm52969"; transcript_type "lncRNA"; transcript_name "Gm52969-201"; exon_number 5; exon_id "ENSMUSE00001440218.2"; level 2; mgi_id "MGI:6388851"; tag "RNA_Seq_supported_only"; tag "TAGENE"; havana_transcript "OTTMUST00000172669.1";
chr16	HAVANA	exon	24025069	24025173	0	-	.	gene_id "ENSMUSG00000121816.2"; transcript_id "ENSMUST00000339417.1"; gene_type "lncRNA"; gene_name "Gm52969"; transcript_type "lncRNA"; transcript_name "Gm52969-313"; exon_number 5; exon_id "ENSMUSE00001440218.2"; level 2; mgi_id "MGI:6388851"; tag "TAGENE";
chr16	HAVANA	exon	24025069	24025173	0	-	.	gene_id "ENSMUSG00000121816.2"; transcript_id "ENSMUST00000339390.1"; gene_type "lncRNA"; gene_name "Gm52969"; transcript_type "lncRNA"; transcript_name "Gm52969-287"; exon_number 5; exon_id "ENSMUSE00001440218.2"; level 2; mgi_id "MGI:6388851"; tag "TAGENE";
chr16	HAVANA	exon	24025069	24025173	0	-	.	gene_id "ENSMUSG00000121816.2"; transcript_id "ENSMUST00000339362.1"; gene_type "lncRNA"; gene_name "Gm52969"; transcript_type "lncRNA"; transcript_name "Gm52969-259"; exon_number 5; exon_id "ENSMUSE00001440218.2"; level 2; mgi_id "MGI:6388851"; tag "TAGENE";
chr16	HAVANA	exon	24025069	24025173	0	-	.	gene_id "ENSMUSG00000121816.2"; transcript_id "ENSMUST00000339458.1"; gene_type "lncRNA"; gene_name "Gm52969"; transcript_type "lncRNA"; transcript_name "Gm52969-354"; exon_number 1; exon_id "ENSMUSE00001440218.2"; level 2; mgi_id "MGI:6388851"; tag "TAGENE";
chr16	HAVANA	exon	24025069	24025173	0	-	.	gene_id "ENSMUSG00000121816.2"; transcript_id "ENSMUST00000339440.1"; gene_type "lncRNA"; gene_name "Gm52969"; transcript_type "lncRNA"; transcript_name "Gm52969-336"; exon_number 6; exon_id "ENSMUSE00001440218.2"; level 2; mgi_id "MGI:6388851"; tag "TAGENE";
chr16	HAVANA	exon	24025069	24025173	0	-	.	gene_id "ENSMUSG00000121816.2"; transcript_id "ENSMUST00000339437.1"; gene_type "lncRNA"; gene_name "Gm52969"; transcript_type "lncRNA"; transcript_name "Gm52969-333"; exon_number 5; exon_id "ENSMUSE00001440218.2"; level 2; mgi_id "MGI:6388851"; tag "TAGENE";
chr16	HAVANA	exon	24025069	24025173	0	-	.	gene_id "ENSMUSG00000121816.2"; transcript_id "ENSMUST00000339433.1"; gene_type "lncRNA"; gene_name "Gm52969"; transcript_type "lncRNA"; transcript_name "Gm52969-329"; exon_number 5; exon_id "ENSMUSE00001440218.2"; level 2; mgi_id "MGI:6388851"; tag "TAGENE";
chr16	HAVANA	exon	24025069	24025173	0	-	.	gene_id "ENSMUSG00000121816.2"; transcript_id "ENSMUST00000229480.3"; gene_type "lncRNA"; gene_name "Gm52969"; transcript_type "lncRNA"; transcript_name "Gm52969-202"; exon_number 6; exon_id "ENSMUSE00001440218.2"; level 2; mgi_id "MGI:6388851"; tag "RNA_Seq_supported_only"; tag "basic"; tag "TAGENE"; havana_transcript "OTTMUST00000172671.1";
chr16	HAVANA	exon	24025069	24025173	0	-	.	gene_id "ENSMUSG00000121816.2"; transcript_id "ENSMUST00000339422.1"; gene_type "lncRNA"; gene_name "Gm52969"; transcript_type "lncRNA"; transcript_name "Gm52969-318"; exon_number 5; exon_id "ENSMUSE00001440218.2"; level 2; mgi_id "MGI:6388851"; tag "TAGENE";
chr16	HAVANA	exon	24025069	24025173	0	-	.	gene_id "ENSMUSG00000121816.2"; transcript_id "ENSMUST00000339418.1"; gene_type "lncRNA"; gene_name "Gm52969"; transcript_type "lncRNA"; transcript_name "Gm52969-314"; exon_number 6; exon_id "ENSMUSE00001440218.2"; level 2; mgi_id "MGI:6388851"; tag "TAGENE";
chr16	HAVANA	exon	24025069	24025173	0	-	.	gene_id "ENSMUSG00000121816.2"; transcript_id "ENSMUST00000339419.1"; gene_type "lncRNA"; gene_name "Gm52969"; transcript_type "lncRNA"; transcript_name "Gm52969-315"; exon_number 6; exon_id "ENSMUSE00001440218.2"; level 2; mgi_id "MGI:6388851"; tag "TAGENE";
chr16	HAVANA	exon	24025069	24025173	0	-	.	gene_id "ENSMUSG00000121816.2"; transcript_id "ENSMUST00000339361.1"; gene_type "lncRNA"; gene_name "Gm52969"; transcript_type "lncRNA"; transcript_name "Gm52969-258"; exon_number 5; exon_id "ENSMUSE00001440218.2"; level 2; mgi_id "MGI:6388851"; tag "TAGENE";
chr16	HAVANA	exon	24025069	24025173	0	-	.	gene_id "ENSMUSG00000121816.2"; transcript_id "ENSMUST00000339359.1"; gene_type "lncRNA"; gene_name "Gm52969"; transcript_type "lncRNA"; transcript_name "Gm52969-256"; exon_number 3; exon_id "ENSMUSE00001440218.2"; level 2; mgi_id "MGI:6388851"; tag "TAGENE";
chr16	HAVANA	exon	24025069	24025173	0	-	.	gene_id "ENSMUSG00000121816.2"; transcript_id "ENSMUST00000339358.1"; gene_type "lncRNA"; gene_name "Gm52969"; transcript_type "lncRNA"; transcript_name "Gm52969-255"; exon_number 4; exon_id "ENSMUSE00001440218.2"; level 2; mgi_id "MGI:6388851"; tag "TAGENE";
chr16	HAVANA	exon	24025069	24025173	0	-	.	gene_id "ENSMUSG00000121816.2"; transcript_id "ENSMUST00000230869.3"; gene_type "lncRNA"; gene_name "Gm52969"; transcript_type "lncRNA"; transcript_name "Gm52969-207"; exon_number 4; exon_id "ENSMUSE00001440218.2"; level 2; mgi_id "MGI:6388851"; tag "TAGENE"; havana_transcript "OTTMUST00000172673.1";
chr16	HAVANA	exon	24025069	24025173	0	-	.	gene_id "ENSMUSG00000121816.2"; transcript_id "ENSMUST00000339346.1"; gene_type "lncRNA"; gene_name "Gm52969"; transcript_type "lncRNA"; transcript_name "Gm52969-243"; exon_number 4; exon_id "ENSMUSE00001440218.2"; level 2; mgi_id "MGI:6388851"; tag "TAGENE";
chr16	HAVANA	exon	24025069	24025173	0	-	.	gene_id "ENSMUSG00000121816.2"; transcript_id "ENSMUST00000339344.1"; gene_type "lncRNA"; gene_name "Gm52969"; transcript_type "lncRNA"; transcript_name "Gm52969-241"; exon_number 5; exon_id "ENSMUSE00001440218.2"; level 2; mgi_id "MGI:6388851"; tag "TAGENE";
chr16	HAVANA	exon	24025069	24025173	0	-	.	gene_id "ENSMUSG00000121816.2"; transcript_id "ENSMUST00000339341.1"; gene_type "lncRNA"; gene_name "Gm52969"; transcript_type "lncRNA"; transcript_name "Gm52969-238"; exon_number 6; exon_id "ENSMUSE00001440218.2"; level 2; mgi_id "MGI:6388851"; tag "TAGENE";
chr16	HAVANA	exon	24025069	24025173	0	-	.	gene_id "ENSMUSG00000121816.2"; transcript_id "ENSMUST00000339338.1"; gene_type "lncRNA"; gene_name "Gm52969"; transcript_type "lncRNA"; transcript_name "Gm52969-235"; exon_number 5; exon_id "ENSMUSE00001440218.2"; level 2; mgi_id "MGI:6388851"; tag "TAGENE";
chr16	HAVANA	exon	24025069	24025173	0	-	.	gene_id "ENSMUSG00000121816.2"; transcript_id "ENSMUST00000339339.1"; gene_type "lncRNA"; gene_name "Gm52969"; transcript_type "lncRNA"; transcript_name "Gm52969-236"; exon_number 5; exon_id "ENSMUSE00001440218.2"; level 2; mgi_id "MGI:6388851"; tag "TAGENE";
chr16	HAVANA	exon	24025069	24025173	0	-	.	gene_id "ENSMUSG00000121816.2"; transcript_id "ENSMUST00000339337.1"; gene_type "lncRNA"; gene_name "Gm52969"; transcript_type "lncRNA"; transcript_name "Gm52969-234"; exon_number 6; exon_id "ENSMUSE00001440218.2"; level 2; mgi_id "MGI:6388851"; tag "TAGENE";
chr16	HAVANA	exon	24025069	24025173	0	-	.	gene_id "ENSMUSG00000121816.2"; transcript_id "ENSMUST00000339435.1"; gene_type "lncRNA"; gene_name "Gm52969"; transcript_type "lncRNA"; transcript_name "Gm52969-331"; exon_number 6; exon_id "ENSMUSE00001440218.2"; level 2; mgi_id "MGI:6388851"; tag "basic"; tag "TAGENE";
chr16	HAVANA	exon	24025069	24025173	0	-	.	gene_id "ENSMUSG00000121816.2"; transcript_id "ENSMUST00000339426.1"; gene_type "lncRNA"; gene_name "Gm52969"; transcript_type "lncRNA"; transcript_name "Gm52969-322"; exon_number 6; exon_id "ENSMUSE00001440218.2"; level 2; mgi_id "MGI:6388851"; tag "TAGENE";
chr16	HAVANA	exon	24025069	24025173	0	-	.	gene_id "ENSMUSG00000121816.2"; transcript_id "ENSMUST00000339429.1"; gene_type "lncRNA"; gene_name "Gm52969"; transcript_type "lncRNA"; transcript_name "Gm52969-325"; exon_number 7; exon_id "ENSMUSE00001440218.2"; level 2; mgi_id "MGI:6388851"; tag "TAGENE";
chr16	HAVANA	exon	24025069	24025173	0	-	.	gene_id "ENSMUSG00000121816.2"; transcript_id "ENSMUST00000339430.1"; gene_type "lncRNA"; gene_name "Gm52969"; transcript_type "lncRNA"; transcript_name "Gm52969-326"; exon_number 5; exon_id "ENSMUSE00001440218.2"; level 2; mgi_id "MGI:6388851"; tag "TAGENE";
chr16	HAVANA	exon	24025069	24025173	0	-	.	gene_id "ENSMUSG00000121816.2"; transcript_id "ENSMUST00000339431.1"; gene_type "lncRNA"; gene_name "Gm52969"; transcript_type "lncRNA"; transcript_name "Gm52969-327"; exon_number 6; exon_id "ENSMUSE00001440218.2"; level 2; mgi_id "MGI:6388851"; tag "TAGENE";
chr16	HAVANA	exon	24025069	24025173	0	-	.	gene_id "ENSMUSG00000121816.2"; transcript_id "ENSMUST00000339389.1"; gene_type "lncRNA"; gene_name "Gm52969"; transcript_type "lncRNA"; transcript_name "Gm52969-286"; exon_number 4; exon_id "ENSMUSE00001440218.2"; level 2; mgi_id "MGI:6388851"; tag "TAGENE";
chr16	HAVANA	exon	24025069	24025173	0	-	.	gene_id "ENSMUSG00000121816.2"; transcript_id "ENSMUST00000339368.1"; gene_type "lncRNA"; gene_name "Gm52969"; transcript_type "lncRNA"; transcript_name "Gm52969-265"; exon_number 5; exon_id "ENSMUSE00001440218.2"; level 2; mgi_id "MGI:6388851"; tag "TAGENE";
chr16	HAVANA	exon	24025069	24025173	0	-	.	gene_id "ENSMUSG00000121816.2"; transcript_id "ENSMUST00000339365.1"; gene_type "lncRNA"; gene_name "Gm52969"; transcript_type "lncRNA"; transcript_name "Gm52969-262"; exon_number 6; exon_id "ENSMUSE00001440218.2"; level 2; mgi_id "MGI:6388851"; tag "TAGENE";
chr16	HAVANA	exon	24025069	24025173	0	-	.	gene_id "ENSMUSG00000121816.2"; transcript_id "ENSMUST00000339340.1"; gene_type "lncRNA"; gene_name "Gm52969"; transcript_type "lncRNA"; transcript_name "Gm52969-237"; exon_number 6; exon_id "ENSMUSE00001440218.2"; level 2; mgi_id "MGI:6388851"; tag "TAGENE";
chr16	HAVANA	exon	24025069	24025173	0	-	.	gene_id "ENSMUSG00000121816.2"; transcript_id "ENSMUST00000339432.1"; gene_type "lncRNA"; gene_name "Gm52969"; transcript_type "lncRNA"; transcript_name "Gm52969-328"; exon_number 5; exon_id "ENSMUSE00001440218.2"; level 2; mgi_id "MGI:6388851"; tag "TAGENE";
chr16	HAVANA	exon	24025069	24025173	0	-	.	gene_id "ENSMUSG00000121816.2"; transcript_id "ENSMUST00000339363.1"; gene_type "lncRNA"; gene_name "Gm52969"; transcript_type "lncRNA"; transcript_name "Gm52969-260"; exon_number 4; exon_id "ENSMUSE00001440218.2"; level 2; mgi_id "MGI:6388851"; tag "TAGENE";
chr16	HAVANA	exon	24025069	24025173	0	-	.	gene_id "ENSMUSG00000121816.2"; transcript_id "ENSMUST00000339434.1"; gene_type "lncRNA"; gene_name "Gm52969"; transcript_type "lncRNA"; transcript_name "Gm52969-330"; exon_number 5; exon_id "ENSMUSE00001440218.2"; level 2; mgi_id "MGI:6388851"; tag "basic"; tag "TAGENE";
chr16	HAVANA	exon	24025069	24025173	0	-	.	gene_id "ENSMUSG00000121816.2"; transcript_id "ENSMUST00000339377.1"; gene_type "lncRNA"; gene_name "Gm52969"; transcript_type "lncRNA"; transcript_name "Gm52969-274"; exon_number 4; exon_id "ENSMUSE00001440218.2"; level 2; mgi_id "MGI:6388851"; tag "TAGENE";
chr16	HAVANA	exon	24025069	24025173	0	-	.	gene_id "ENSMUSG00000121816.2"; transcript_id "ENSMUST00000339347.1"; gene_type "lncRNA"; gene_name "Gm52969"; transcript_type "lncRNA"; transcript_name "Gm52969-244"; exon_number 5; exon_id "ENSMUSE00001440218.2"; level 2; mgi_id "MGI:6388851"; tag "basic"; tag "TAGENE";
chr16	HAVANA	exon	24025069	24025173	0	-	.	gene_id "ENSMUSG00000121816.2"; transcript_id "ENSMUST00000339376.1"; gene_type "lncRNA"; gene_name "Gm52969"; transcript_type "lncRNA"; transcript_name "Gm52969-273"; exon_number 4; exon_id "ENSMUSE00001440218.2"; level 2; mgi_id "MGI:6388851"; tag "TAGENE";
chr16	HAVANA	exon	24025069	24025173	0	-	.	gene_id "ENSMUSG00000121816.2"; transcript_id "ENSMUST00000231080.2"; gene_type "lncRNA"; gene_name "Gm52969"; transcript_type "lncRNA"; transcript_name "Gm52969-208"; exon_number 5; exon_id "ENSMUSE00001440218.2"; level 2; mgi_id "MGI:6388851"; tag "RNA_Seq_supported_only"; havana_transcript "OTTMUST00000172672.1";
chr16	ENSEMBL_gcm37	exon	24025069	24025173	0.110141142846546	-	.	gene_id "ENSMUSG00000121816.2"; transcript_id "ENSMUSG00000121816.2_tx_106"; exon_id "chr16_24025069_24025173_-"; exonnum "2"; txlen "595";
chr16	ENSEMBL_gcm37	exon	24025069	24025173	0.0750676284835781	-	.	gene_id "ENSMUSG00000121816.2"; transcript_id "ENSMUSG00000121816.2_tx_119"; exon_id "chr16_24025069_24025173_-"; exonnum "5"; txlen "1380";
chr16	ENSEMBL_gcm37	exon	24025069	24025173	0.0746568476387973	-	.	gene_id "ENSMUSG00000121816.2"; transcript_id "ENSMUSG00000121816.2_tx_120"; exon_id "chr16_24025069_24025173_-"; exonnum "4"; txlen "1045";
chr16	ENSEMBL_gcm37	exon	24025069	24025173	0.00208225173242318	-	.	gene_id "ENSMUSG00000121816.2"; transcript_id "ENSMUSG00000121816.2_tx_123"; exon_id "chr16_24025069_24025173_-"; exonnum "6"; txlen "1768";
chr16	ENSEMBL_gcm37	exon	24025069	24025173	0.00208225173242318	-	.	gene_id "ENSMUSG00000121816.2"; transcript_id "ENSMUSG00000121816.2_tx_124"; exon_id "chr16_24025069_24025173_-"; exonnum "6"; txlen "1689";
chr16	ENSEMBL_gcm37	exon	24025069	24025173	0.713997056127512	-	.	gene_id "ENSMUSG00000121816.2"; transcript_id "ENSMUSG00000121816.2_tx_23"; exon_id "chr16_24025069_24025173_-"; exonnum "5"; txlen "1453";
chr16	ENSEMBL_gcm37	exon	24025069	24025173	0.669905790577729	-	.	gene_id "ENSMUSG00000121816.2"; transcript_id "ENSMUSG00000121816.2_tx_24"; exon_id "chr16_24025069_24025173_-"; exonnum "1"; txlen "729";
chr16	ENSEMBL_gcm37	exon	24025069	24025173	0.669905790577729	-	.	gene_id "ENSMUSG00000121816.2"; transcript_id "ENSMUSG00000121816.2_tx_25"; exon_id "chr16_24025069_24025173_-"; exonnum "1"; txlen "716";
chr16	ENSEMBL_gcm37	exon	24025069	24025173	0.659795941023487	-	.	gene_id "ENSMUSG00000121816.2"; transcript_id "ENSMUSG00000121816.2_tx_26"; exon_id "chr16_24025069_24025173_-"; exonnum "5"; txlen "1299";
chr16	ENSEMBL_gcm37	exon	24025069	24025173	0.61656925688809	-	.	gene_id "ENSMUSG00000121816.2"; transcript_id "ENSMUSG00000121816.2_tx_29"; exon_id "chr16_24025069_24025173_-"; exonnum "5"; txlen "1170";
chr16	ENSEMBL_gcm37	exon	24025069	24025173	0.530457261919451	-	.	gene_id "ENSMUSG00000121816.2"; transcript_id "ENSMUSG00000121816.2_tx_33"; exon_id "chr16_24025069_24025173_-"; exonnum "6"; txlen "1473";
chr16	ENSEMBL_gcm37	exon	24025069	24025173	0.434797402985596	-	.	gene_id "ENSMUSG00000121816.2"; transcript_id "ENSMUSG00000121816.2_tx_39"; exon_id "chr16_24025069_24025173_-"; exonnum "5"; txlen "1286";
chr16	ENSEMBL_gcm37	exon	24025069	24025173	0.430296218069265	-	.	gene_id "ENSMUSG00000121816.2"; transcript_id "ENSMUSG00000121816.2_tx_40"; exon_id "chr16_24025069_24025173_-"; exonnum "5"; txlen "1297";
chr16	ENSEMBL_gcm37	exon	24025069	24025173	0.41438001135039	-	.	gene_id "ENSMUSG00000121816.2"; transcript_id "ENSMUSG00000121816.2_tx_43"; exon_id "chr16_24025069_24025173_-"; exonnum "4"; txlen "1087";
chr16	ENSEMBL_gcm37	exon	24025069	24025173	0.391720461971429	-	.	gene_id "ENSMUSG00000121816.2"; transcript_id "ENSMUSG00000121816.2_tx_45"; exon_id "chr16_24025069_24025173_-"; exonnum "5"; txlen "1282";
chr16	ENSEMBL_gcm37	exon	24025069	24025173	0.391720461971429	-	.	gene_id "ENSMUSG00000121816.2"; transcript_id "ENSMUSG00000121816.2_tx_46"; exon_id "chr16_24025069_24025173_-"; exonnum "6"; txlen "1302";
chr16	ENSEMBL_gcm37	exon	24025069	24025173	0.32499051242141	-	.	gene_id "ENSMUSG00000121816.2"; transcript_id "ENSMUSG00000121816.2_tx_47"; exon_id "chr16_24025069_24025173_-"; exonnum "6"; txlen "1629";
chr16	ENSEMBL_gcm37	exon	24025069	24025173	0.320740256107137	-	.	gene_id "ENSMUSG00000121816.2"; transcript_id "ENSMUSG00000121816.2_tx_51"; exon_id "chr16_24025069_24025173_-"; exonnum "5"; txlen "1128";
chr16	ENSEMBL_gcm37	exon	24025069	24025173	0.30586813867127	-	.	gene_id "ENSMUSG00000121816.2"; transcript_id "ENSMUSG00000121816.2_tx_52"; exon_id "chr16_24025069_24025173_-"; exonnum "5"; txlen "1126";
chr16	ENSEMBL_gcm37	exon	24025069	24025173	0.250333664782612	-	.	gene_id "ENSMUSG00000121816.2"; transcript_id "ENSMUSG00000121816.2_tx_57"; exon_id "chr16_24025069_24025173_-"; exonnum "6"; txlen "1458";
chr16	ENSEMBL_gcm37	exon	24025069	24025173	0.244065284850661	-	.	gene_id "ENSMUSG00000121816.2"; transcript_id "ENSMUSG00000121816.2_tx_58"; exon_id "chr16_24025069_24025173_-"; exonnum "4"; txlen "1216";
chr16	ENSEMBL_gcm37	exon	24025069	24025173	0.212474876007961	-	.	gene_id "ENSMUSG00000121816.2"; transcript_id "ENSMUSG00000121816.2_tx_69"; exon_id "chr16_24025069_24025173_-"; exonnum "7"; txlen "1509";
chr16	ENSEMBL_gcm37	exon	24025069	24025173	0.212474876007961	-	.	gene_id "ENSMUSG00000121816.2"; transcript_id "ENSMUSG00000121816.2_tx_70"; exon_id "chr16_24025069_24025173_-"; exonnum "7"; txlen "1665";
chr16	ENSEMBL_gcm37	exon	24025069	24025173	0.212474876007961	-	.	gene_id "ENSMUSG00000121816.2"; transcript_id "ENSMUSG00000121816.2_tx_71"; exon_id "chr16_24025069_24025173_-"; exonnum "7"; txlen "1338";
chr16	ENSEMBL_gcm37	exon	24025069	24025173	0.212474876007961	-	.	gene_id "ENSMUSG00000121816.2"; transcript_id "ENSMUSG00000121816.2_tx_72"; exon_id "chr16_24025069_24025173_-"; exonnum "7"; txlen "1494";
chr16	ENSEMBL_gcm37	exon	24025069	24025173	0.172548739175253	-	.	gene_id "ENSMUSG00000121816.2"; transcript_id "ENSMUSG00000121816.2_tx_86"; exon_id "chr16_24025069_24025173_-"; exonnum "4"; txlen "1203";
chr16	ENSEMBL_gcm37	exon	24025069	24025173	0.165539255054098	-	.	gene_id "ENSMUSG00000121816.2"; transcript_id "ENSMUSG00000121816.2_tx_90"; exon_id "chr16_24025069_24025173_-"; exonnum "5"; txlen "1141";
chr16	ENSEMBL_gcm37	exon	24025069	24025173	0.145044325829864	-	.	gene_id "ENSMUSG00000121816.2"; transcript_id "ENSMUSG00000121816.2_tx_95"; exon_id "chr16_24025069_24025173_-"; exonnum "4"; txlen "1058";
chr16	ENSEMBL_gcm37	exon	24025069	24025173	0.140845477351237	-	.	gene_id "ENSMUSG00000121816.2"; transcript_id "ENSMUSG00000121816.2_tx_96"; exon_id "chr16_24025069_24025173_-"; exonnum "5"; txlen "1128";
chr16	HAVANA	exon	24025069	24025230	0	-	.	gene_id "ENSMUSG00000121816.2"; transcript_id "ENSMUST00000339457.1"; gene_type "lncRNA"; gene_name "Gm52969"; transcript_type "lncRNA"; transcript_name "Gm52969-353"; exon_number 1; exon_id "ENSMUSE00001668802.1"; level 2; mgi_id "MGI:6388851"; tag "TAGENE";
chr16	HAVANA	exon	24025069	24025243	0	-	.	gene_id "ENSMUSG00000121816.2"; transcript_id "ENSMUST00000339456.1"; gene_type "lncRNA"; gene_name "Gm52969"; transcript_type "lncRNA"; transcript_name "Gm52969-352"; exon_number 1; exon_id "ENSMUSE00001668833.1"; level 2; mgi_id "MGI:6388851"; tag "TAGENE";
chr16	HAVANA	exon	24025069	24025246	0	-	.	gene_id "ENSMUSG00000121816.2"; transcript_id "ENSMUST00000339455.1"; gene_type "lncRNA"; gene_name "Gm52969"; transcript_type "lncRNA"; transcript_name "Gm52969-351"; exon_number 1; exon_id "ENSMUSE00001668753.1"; level 2; mgi_id "MGI:6388851"; tag "TAGENE";
chr16	HAVANA	exon	24025069	24025248	0	-	.	gene_id "ENSMUSG00000121816.2"; transcript_id "ENSMUST00000339454.1"; gene_type "lncRNA"; gene_name "Gm52969"; transcript_type "lncRNA"; transcript_name "Gm52969-350"; exon_number 1; exon_id "ENSMUSE00001668868.1"; level 2; mgi_id "MGI:6388851"; tag "TAGENE";
chr16	HAVANA	exon	24025069	24025263	0	-	.	gene_id "ENSMUSG00000121816.2"; transcript_id "ENSMUST00000339453.1"; gene_type "lncRNA"; gene_name "Gm52969"; transcript_type "lncRNA"; transcript_name "Gm52969-349"; exon_number 1; exon_id "ENSMUSE00001668775.1"; level 2; mgi_id "MGI:6388851"; tag "TAGENE";
chr16	HAVANA	exon	24025069	24025264	0	-	.	gene_id "ENSMUSG00000121816.2"; transcript_id "ENSMUST00000339904.1"; gene_type "lncRNA"; gene_name "Gm52969"; transcript_type "lncRNA"; transcript_name "Gm52969-379"; exon_number 1; exon_id "ENSMUSE00001669650.1"; level 2; mgi_id "MGI:6388851"; tag "basic"; tag "TAGENE";
chr16	HAVANA	exon	24025069	24025272	0	-	.	gene_id "ENSMUSG00000121816.2"; transcript_id "ENSMUST00000339450.1"; gene_type "lncRNA"; gene_name "Gm52969"; transcript_type "lncRNA"; transcript_name "Gm52969-346"; exon_number 1; exon_id "ENSMUSE00001668789.1"; level 2; mgi_id "MGI:6388851"; tag "basic"; tag "TAGENE";
chr16	HAVANA	exon	24025069	24025280	0	-	.	gene_id "ENSMUSG00000121816.2"; transcript_id "ENSMUST00000339452.1"; gene_type "lncRNA"; gene_name "Gm52969"; transcript_type "lncRNA"; transcript_name "Gm52969-348"; exon_number 1; exon_id "ENSMUSE00001668897.1"; level 2; mgi_id "MGI:6388851"; tag "TAGENE";
chr16	HAVANA	exon	24025069	24025290	0	-	.	gene_id "ENSMUSG00000121816.2"; transcript_id "ENSMUST00000339448.1"; gene_type "lncRNA"; gene_name "Gm52969"; transcript_type "lncRNA"; transcript_name "Gm52969-344"; exon_number 1; exon_id "ENSMUSE00001668848.1"; level 2; mgi_id "MGI:6388851"; tag "TAGENE";
chr16	HAVANA	exon	24025069	24025290	0	-	.	gene_id "ENSMUSG00000121816.2"; transcript_id "ENSMUST00000339451.1"; gene_type "lncRNA"; gene_name "Gm52969"; transcript_type "lncRNA"; transcript_name "Gm52969-347"; exon_number 1; exon_id "ENSMUSE00001668848.1"; level 2; mgi_id "MGI:6388851"; tag "TAGENE";
chr16	HAVANA	exon	24025069	24025290	0	-	.	gene_id "ENSMUSG00000121816.2"; transcript_id "ENSMUST00000339462.1"; gene_type "lncRNA"; gene_name "Gm52969"; transcript_type "lncRNA"; transcript_name "Gm52969-358"; exon_number 1; exon_id "ENSMUSE00001668848.1"; level 2; mgi_id "MGI:6388851"; tag "basic"; tag "TAGENE";
chr16	HAVANA	exon	24025069	24025290	0	-	.	gene_id "ENSMUSG00000121816.2"; transcript_id "ENSMUST00000339476.1"; gene_type "lncRNA"; gene_name "Gm52969"; transcript_type "lncRNA"; transcript_name "Gm52969-372"; exon_number 1; exon_id "ENSMUSE00001668848.1"; level 2; mgi_id "MGI:6388851"; tag "TAGENE";
chr16	HAVANA	exon	24025069	24025292	0	-	.	gene_id "ENSMUSG00000121816.2"; transcript_id "ENSMUST00000339444.1"; gene_type "lncRNA"; gene_name "Gm52969"; transcript_type "lncRNA"; transcript_name "Gm52969-340"; exon_number 1; exon_id "ENSMUSE00001668835.1"; level 2; mgi_id "MGI:6388851"; tag "TAGENE";
chr16	HAVANA	exon	24025069	24025309	0	-	.	gene_id "ENSMUSG00000121816.2"; transcript_id "ENSMUST00000339449.1"; gene_type "lncRNA"; gene_name "Gm52969"; transcript_type "lncRNA"; transcript_name "Gm52969-345"; exon_number 1; exon_id "ENSMUSE00001668856.1"; level 2; mgi_id "MGI:6388851"; tag "TAGENE";
chr16	HAVANA	exon	24025069	24025313	0	-	.	gene_id "ENSMUSG00000121816.2"; transcript_id "ENSMUST00000339446.1"; gene_type "lncRNA"; gene_name "Gm52969"; transcript_type "lncRNA"; transcript_name "Gm52969-342"; exon_number 1; exon_id "ENSMUSE00001668822.1"; level 2; mgi_id "MGI:6388851"; tag "TAGENE";
chr16	HAVANA	exon	24025069	24025314	0	-	.	gene_id "ENSMUSG00000121816.2"; transcript_id "ENSMUST00000339447.1"; gene_type "lncRNA"; gene_name "Gm52969"; transcript_type "lncRNA"; transcript_name "Gm52969-343"; exon_number 1; exon_id "ENSMUSE00001668732.1"; level 2; mgi_id "MGI:6388851"; tag "TAGENE";
chr16	HAVANA	exon	24025069	24025476	0	-	.	gene_id "ENSMUSG00000121816.2"; transcript_id "ENSMUST00000339460.1"; gene_type "lncRNA"; gene_name "Gm52969"; transcript_type "lncRNA"; transcript_name "Gm52969-356"; exon_number 1; exon_id "ENSMUSE00001668819.1"; level 2; mgi_id "MGI:6388851"; tag "TAGENE";
chr16	HAVANA	exon	24025069	24025510	0	-	.	gene_id "ENSMUSG00000121816.2"; transcript_id "ENSMUST00000339443.1"; gene_type "lncRNA"; gene_name "Gm52969"; transcript_type "lncRNA"; transcript_name "Gm52969-339"; exon_number 1; exon_id "ENSMUSE00001668859.1"; level 2; mgi_id "MGI:6388851"; tag "TAGENE";
chr16	HAVANA	exon	24025310	24025543	0	-	.	gene_id "ENSMUSG00000121816.2"; transcript_id "ENSMUST00000339355.1"; gene_type "lncRNA"; gene_name "Gm52969"; transcript_type "lncRNA"; transcript_name "Gm52969-252"; exon_number 3; exon_id "ENSMUSE00001443720.2"; level 2; mgi_id "MGI:6388851"; tag "basic"; tag "TAGENE";
chr16	HAVANA	exon	24025310	24025543	0	-	.	gene_id "ENSMUSG00000121816.2"; transcript_id "ENSMUST00000229881.3"; gene_type "lncRNA"; gene_name "Gm52969"; transcript_type "lncRNA"; transcript_name "Gm52969-203"; exon_number 5; exon_id "ENSMUSE00001443720.2"; level 2; mgi_id "MGI:6388851"; tag "RNA_Seq_supported_partial"; tag "basic"; tag "TAGENE"; havana_transcript "OTTMUST00000172668.1";
chr16	HAVANA	exon	24025310	24025543	0	-	.	gene_id "ENSMUSG00000121816.2"; transcript_id "ENSMUST00000339398.1"; gene_type "lncRNA"; gene_name "Gm52969"; transcript_type "lncRNA"; transcript_name "Gm52969-295"; exon_number 5; exon_id "ENSMUSE00001443720.2"; level 2; mgi_id "MGI:6388851"; tag "TAGENE";
chr16	HAVANA	exon	24025310	24025543	0	-	.	gene_id "ENSMUSG00000121816.2"; transcript_id "ENSMUST00000339400.1"; gene_type "lncRNA"; gene_name "Gm52969"; transcript_type "lncRNA"; transcript_name "Gm52969-297"; exon_number 4; exon_id "ENSMUSE00001443720.2"; level 2; mgi_id "MGI:6388851"; tag "TAGENE";
chr16	HAVANA	exon	24025310	24025543	0	-	.	gene_id "ENSMUSG00000121816.2"; transcript_id "ENSMUST00000339413.1"; gene_type "lncRNA"; gene_name "Gm52969"; transcript_type "lncRNA"; transcript_name "Gm52969-309"; exon_number 4; exon_id "ENSMUSE00001443720.2"; level 2; mgi_id "MGI:6388851"; tag "TAGENE";
chr16	HAVANA	exon	24025310	24025543	0	-	.	gene_id "ENSMUSG00000121816.2"; transcript_id "ENSMUST00000228980.3"; gene_type "lncRNA"; gene_name "Gm52969"; transcript_type "lncRNA"; transcript_name "Gm52969-201"; exon_number 4; exon_id "ENSMUSE00001443720.2"; level 2; mgi_id "MGI:6388851"; tag "RNA_Seq_supported_only"; tag "TAGENE"; havana_transcript "OTTMUST00000172669.1";
chr16	HAVANA	exon	24025310	24025543	0	-	.	gene_id "ENSMUSG00000121816.2"; transcript_id "ENSMUST00000339417.1"; gene_type "lncRNA"; gene_name "Gm52969"; transcript_type "lncRNA"; transcript_name "Gm52969-313"; exon_number 4; exon_id "ENSMUSE00001443720.2"; level 2; mgi_id "MGI:6388851"; tag "TAGENE";
chr16	HAVANA	exon	24025310	24025543	0	-	.	gene_id "ENSMUSG00000121816.2"; transcript_id "ENSMUST00000339390.1"; gene_type "lncRNA"; gene_name "Gm52969"; transcript_type "lncRNA"; transcript_name "Gm52969-287"; exon_number 4; exon_id "ENSMUSE00001443720.2"; level 2; mgi_id "MGI:6388851"; tag "TAGENE";
chr16	HAVANA	exon	24025310	24025543	0	-	.	gene_id "ENSMUSG00000121816.2"; transcript_id "ENSMUST00000339362.1"; gene_type "lncRNA"; gene_name "Gm52969"; transcript_type "lncRNA"; transcript_name "Gm52969-259"; exon_number 4; exon_id "ENSMUSE00001443720.2"; level 2; mgi_id "MGI:6388851"; tag "TAGENE";
chr16	HAVANA	exon	24025310	24025543	0	-	.	gene_id "ENSMUSG00000121816.2"; transcript_id "ENSMUST00000339440.1"; gene_type "lncRNA"; gene_name "Gm52969"; transcript_type "lncRNA"; transcript_name "Gm52969-336"; exon_number 5; exon_id "ENSMUSE00001443720.2"; level 2; mgi_id "MGI:6388851"; tag "TAGENE";
chr16	HAVANA	exon	24025310	24025543	0	-	.	gene_id "ENSMUSG00000121816.2"; transcript_id "ENSMUST00000339437.1"; gene_type "lncRNA"; gene_name "Gm52969"; transcript_type "lncRNA"; transcript_name "Gm52969-333"; exon_number 4; exon_id "ENSMUSE00001443720.2"; level 2; mgi_id "MGI:6388851"; tag "TAGENE";
chr16	HAVANA	exon	24025310	24025543	0	-	.	gene_id "ENSMUSG00000121816.2"; transcript_id "ENSMUST00000339433.1"; gene_type "lncRNA"; gene_name "Gm52969"; transcript_type "lncRNA"; transcript_name "Gm52969-329"; exon_number 4; exon_id "ENSMUSE00001443720.2"; level 2; mgi_id "MGI:6388851"; tag "TAGENE";
chr16	HAVANA	exon	24025310	24025543	0	-	.	gene_id "ENSMUSG00000121816.2"; transcript_id "ENSMUST00000229480.3"; gene_type "lncRNA"; gene_name "Gm52969"; transcript_type "lncRNA"; transcript_name "Gm52969-202"; exon_number 5; exon_id "ENSMUSE00001443720.2"; level 2; mgi_id "MGI:6388851"; tag "RNA_Seq_supported_only"; tag "basic"; tag "TAGENE"; havana_transcript "OTTMUST00000172671.1";
chr16	HAVANA	exon	24025310	24025543	0	-	.	gene_id "ENSMUSG00000121816.2"; transcript_id "ENSMUST00000339422.1"; gene_type "lncRNA"; gene_name "Gm52969"; transcript_type "lncRNA"; transcript_name "Gm52969-318"; exon_number 4; exon_id "ENSMUSE00001443720.2"; level 2; mgi_id "MGI:6388851"; tag "TAGENE";
chr16	HAVANA	exon	24025310	24025543	0	-	.	gene_id "ENSMUSG00000121816.2"; transcript_id "ENSMUST00000339418.1"; gene_type "lncRNA"; gene_name "Gm52969"; transcript_type "lncRNA"; transcript_name "Gm52969-314"; exon_number 5; exon_id "ENSMUSE00001443720.2"; level 2; mgi_id "MGI:6388851"; tag "TAGENE";
chr16	HAVANA	exon	24025310	24025543	0	-	.	gene_id "ENSMUSG00000121816.2"; transcript_id "ENSMUST00000339419.1"; gene_type "lncRNA"; gene_name "Gm52969"; transcript_type "lncRNA"; transcript_name "Gm52969-315"; exon_number 5; exon_id "ENSMUSE00001443720.2"; level 2; mgi_id "MGI:6388851"; tag "TAGENE";
chr16	HAVANA	exon	24025310	24025543	0	-	.	gene_id "ENSMUSG00000121816.2"; transcript_id "ENSMUST00000339361.1"; gene_type "lncRNA"; gene_name "Gm52969"; transcript_type "lncRNA"; transcript_name "Gm52969-258"; exon_number 4; exon_id "ENSMUSE00001443720.2"; level 2; mgi_id "MGI:6388851"; tag "TAGENE";
chr16	HAVANA	exon	24025310	24025543	0	-	.	gene_id "ENSMUSG00000121816.2"; transcript_id "ENSMUST00000339359.1"; gene_type "lncRNA"; gene_name "Gm52969"; transcript_type "lncRNA"; transcript_name "Gm52969-256"; exon_number 2; exon_id "ENSMUSE00001443720.2"; level 2; mgi_id "MGI:6388851"; tag "TAGENE";
chr16	HAVANA	exon	24025310	24025543	0	-	.	gene_id "ENSMUSG00000121816.2"; transcript_id "ENSMUST00000339358.1"; gene_type "lncRNA"; gene_name "Gm52969"; transcript_type "lncRNA"; transcript_name "Gm52969-255"; exon_number 3; exon_id "ENSMUSE00001443720.2"; level 2; mgi_id "MGI:6388851"; tag "TAGENE";
chr16	HAVANA	exon	24025310	24025543	0	-	.	gene_id "ENSMUSG00000121816.2"; transcript_id "ENSMUST00000230869.3"; gene_type "lncRNA"; gene_name "Gm52969"; transcript_type "lncRNA"; transcript_name "Gm52969-207"; exon_number 3; exon_id "ENSMUSE00001443720.2"; level 2; mgi_id "MGI:6388851"; tag "TAGENE"; havana_transcript "OTTMUST00000172673.1";
chr16	HAVANA	exon	24025310	24025543	0	-	.	gene_id "ENSMUSG00000121816.2"; transcript_id "ENSMUST00000339346.1"; gene_type "lncRNA"; gene_name "Gm52969"; transcript_type "lncRNA"; transcript_name "Gm52969-243"; exon_number 3; exon_id "ENSMUSE00001443720.2"; level 2; mgi_id "MGI:6388851"; tag "TAGENE";
chr16	HAVANA	exon	24025310	24025543	0	-	.	gene_id "ENSMUSG00000121816.2"; transcript_id "ENSMUST00000339344.1"; gene_type "lncRNA"; gene_name "Gm52969"; transcript_type "lncRNA"; transcript_name "Gm52969-241"; exon_number 4; exon_id "ENSMUSE00001443720.2"; level 2; mgi_id "MGI:6388851"; tag "TAGENE";
chr16	HAVANA	exon	24025310	24025543	0	-	.	gene_id "ENSMUSG00000121816.2"; transcript_id "ENSMUST00000339341.1"; gene_type "lncRNA"; gene_name "Gm52969"; transcript_type "lncRNA"; transcript_name "Gm52969-238"; exon_number 5; exon_id "ENSMUSE00001443720.2"; level 2; mgi_id "MGI:6388851"; tag "TAGENE";
chr16	HAVANA	exon	24025310	24025543	0	-	.	gene_id "ENSMUSG00000121816.2"; transcript_id "ENSMUST00000339338.1"; gene_type "lncRNA"; gene_name "Gm52969"; transcript_type "lncRNA"; transcript_name "Gm52969-235"; exon_number 4; exon_id "ENSMUSE00001443720.2"; level 2; mgi_id "MGI:6388851"; tag "TAGENE";
chr16	HAVANA	exon	24025310	24025543	0	-	.	gene_id "ENSMUSG00000121816.2"; transcript_id "ENSMUST00000339339.1"; gene_type "lncRNA"; gene_name "Gm52969"; transcript_type "lncRNA"; transcript_name "Gm52969-236"; exon_number 4; exon_id "ENSMUSE00001443720.2"; level 2; mgi_id "MGI:6388851"; tag "TAGENE";
chr16	HAVANA	exon	24025310	24025543	0	-	.	gene_id "ENSMUSG00000121816.2"; transcript_id "ENSMUST00000339337.1"; gene_type "lncRNA"; gene_name "Gm52969"; transcript_type "lncRNA"; transcript_name "Gm52969-234"; exon_number 5; exon_id "ENSMUSE00001443720.2"; level 2; mgi_id "MGI:6388851"; tag "TAGENE";
chr16	HAVANA	exon	24025310	24025543	0	-	.	gene_id "ENSMUSG00000121816.2"; transcript_id "ENSMUST00000339435.1"; gene_type "lncRNA"; gene_name "Gm52969"; transcript_type "lncRNA"; transcript_name "Gm52969-331"; exon_number 5; exon_id "ENSMUSE00001443720.2"; level 2; mgi_id "MGI:6388851"; tag "basic"; tag "TAGENE";
chr16	HAVANA	exon	24025310	24025543	0	-	.	gene_id "ENSMUSG00000121816.2"; transcript_id "ENSMUST00000339426.1"; gene_type "lncRNA"; gene_name "Gm52969"; transcript_type "lncRNA"; transcript_name "Gm52969-322"; exon_number 5; exon_id "ENSMUSE00001443720.2"; level 2; mgi_id "MGI:6388851"; tag "TAGENE";
chr16	HAVANA	exon	24025310	24025543	0	-	.	gene_id "ENSMUSG00000121816.2"; transcript_id "ENSMUST00000339429.1"; gene_type "lncRNA"; gene_name "Gm52969"; transcript_type "lncRNA"; transcript_name "Gm52969-325"; exon_number 6; exon_id "ENSMUSE00001443720.2"; level 2; mgi_id "MGI:6388851"; tag "TAGENE";
chr16	HAVANA	exon	24025310	24025543	0	-	.	gene_id "ENSMUSG00000121816.2"; transcript_id "ENSMUST00000339430.1"; gene_type "lncRNA"; gene_name "Gm52969"; transcript_type "lncRNA"; transcript_name "Gm52969-326"; exon_number 4; exon_id "ENSMUSE00001443720.2"; level 2; mgi_id "MGI:6388851"; tag "TAGENE";
chr16	HAVANA	exon	24025310	24025543	0	-	.	gene_id "ENSMUSG00000121816.2"; transcript_id "ENSMUST00000339431.1"; gene_type "lncRNA"; gene_name "Gm52969"; transcript_type "lncRNA"; transcript_name "Gm52969-327"; exon_number 5; exon_id "ENSMUSE00001443720.2"; level 2; mgi_id "MGI:6388851"; tag "TAGENE";
chr16	HAVANA	exon	24025310	24025543	0	-	.	gene_id "ENSMUSG00000121816.2"; transcript_id "ENSMUST00000339389.1"; gene_type "lncRNA"; gene_name "Gm52969"; transcript_type "lncRNA"; transcript_name "Gm52969-286"; exon_number 3; exon_id "ENSMUSE00001443720.2"; level 2; mgi_id "MGI:6388851"; tag "TAGENE";
chr16	HAVANA	exon	24025310	24025543	0	-	.	gene_id "ENSMUSG00000121816.2"; transcript_id "ENSMUST00000339368.1"; gene_type "lncRNA"; gene_name "Gm52969"; transcript_type "lncRNA"; transcript_name "Gm52969-265"; exon_number 4; exon_id "ENSMUSE00001443720.2"; level 2; mgi_id "MGI:6388851"; tag "TAGENE";
chr16	HAVANA	exon	24025310	24025543	0	-	.	gene_id "ENSMUSG00000121816.2"; transcript_id "ENSMUST00000339365.1"; gene_type "lncRNA"; gene_name "Gm52969"; transcript_type "lncRNA"; transcript_name "Gm52969-262"; exon_number 5; exon_id "ENSMUSE00001443720.2"; level 2; mgi_id "MGI:6388851"; tag "TAGENE";
chr16	HAVANA	exon	24025310	24025543	0	-	.	gene_id "ENSMUSG00000121816.2"; transcript_id "ENSMUST00000339340.1"; gene_type "lncRNA"; gene_name "Gm52969"; transcript_type "lncRNA"; transcript_name "Gm52969-237"; exon_number 5; exon_id "ENSMUSE00001443720.2"; level 2; mgi_id "MGI:6388851"; tag "TAGENE";
chr16	HAVANA	exon	24025310	24025543	0	-	.	gene_id "ENSMUSG00000121816.2"; transcript_id "ENSMUST00000339432.1"; gene_type "lncRNA"; gene_name "Gm52969"; transcript_type "lncRNA"; transcript_name "Gm52969-328"; exon_number 4; exon_id "ENSMUSE00001443720.2"; level 2; mgi_id "MGI:6388851"; tag "TAGENE";
chr16	HAVANA	exon	24025310	24025543	0	-	.	gene_id "ENSMUSG00000121816.2"; transcript_id "ENSMUST00000339363.1"; gene_type "lncRNA"; gene_name "Gm52969"; transcript_type "lncRNA"; transcript_name "Gm52969-260"; exon_number 3; exon_id "ENSMUSE00001443720.2"; level 2; mgi_id "MGI:6388851"; tag "TAGENE";
chr16	HAVANA	exon	24025310	24025543	0	-	.	gene_id "ENSMUSG00000121816.2"; transcript_id "ENSMUST00000339434.1"; gene_type "lncRNA"; gene_name "Gm52969"; transcript_type "lncRNA"; transcript_name "Gm52969-330"; exon_number 4; exon_id "ENSMUSE00001443720.2"; level 2; mgi_id "MGI:6388851"; tag "basic"; tag "TAGENE";
chr16	HAVANA	exon	24025310	24025543	0	-	.	gene_id "ENSMUSG00000121816.2"; transcript_id "ENSMUST00000339377.1"; gene_type "lncRNA"; gene_name "Gm52969"; transcript_type "lncRNA"; transcript_name "Gm52969-274"; exon_number 3; exon_id "ENSMUSE00001443720.2"; level 2; mgi_id "MGI:6388851"; tag "TAGENE";
chr16	HAVANA	exon	24025310	24025543	0	-	.	gene_id "ENSMUSG00000121816.2"; transcript_id "ENSMUST00000339347.1"; gene_type "lncRNA"; gene_name "Gm52969"; transcript_type "lncRNA"; transcript_name "Gm52969-244"; exon_number 4; exon_id "ENSMUSE00001443720.2"; level 2; mgi_id "MGI:6388851"; tag "basic"; tag "TAGENE";
chr16	HAVANA	exon	24025310	24025543	0	-	.	gene_id "ENSMUSG00000121816.2"; transcript_id "ENSMUST00000339376.1"; gene_type "lncRNA"; gene_name "Gm52969"; transcript_type "lncRNA"; transcript_name "Gm52969-273"; exon_number 3; exon_id "ENSMUSE00001443720.2"; level 2; mgi_id "MGI:6388851"; tag "TAGENE";
chr16	HAVANA	exon	24025310	24025543	0	-	.	gene_id "ENSMUSG00000121816.2"; transcript_id "ENSMUST00000231080.2"; gene_type "lncRNA"; gene_name "Gm52969"; transcript_type "lncRNA"; transcript_name "Gm52969-208"; exon_number 4; exon_id "ENSMUSE00001443720.2"; level 2; mgi_id "MGI:6388851"; tag "RNA_Seq_supported_only"; havana_transcript "OTTMUST00000172672.1";
chr16	ENSEMBL_gcm37	exon	24025310	24025543	0.110141142846546	-	.	gene_id "ENSMUSG00000121816.2"; transcript_id "ENSMUSG00000121816.2_tx_106"; exon_id "chr16_24025310_24025543_-"; exonnum "1"; txlen "595";
chr16	ENSEMBL_gcm37	exon	24025310	24025543	0.0750676284835781	-	.	gene_id "ENSMUSG00000121816.2"; transcript_id "ENSMUSG00000121816.2_tx_119"; exon_id "chr16_24025310_24025543_-"; exonnum "4"; txlen "1380";
chr16	ENSEMBL_gcm37	exon	24025310	24025543	0.0746568476387973	-	.	gene_id "ENSMUSG00000121816.2"; transcript_id "ENSMUSG00000121816.2_tx_120"; exon_id "chr16_24025310_24025543_-"; exonnum "3"; txlen "1045";
chr16	ENSEMBL_gcm37	exon	24025310	24025543	0.00208225173242318	-	.	gene_id "ENSMUSG00000121816.2"; transcript_id "ENSMUSG00000121816.2_tx_123"; exon_id "chr16_24025310_24025543_-"; exonnum "5"; txlen "1768";
chr16	ENSEMBL_gcm37	exon	24025310	24025543	0.00208225173242318	-	.	gene_id "ENSMUSG00000121816.2"; transcript_id "ENSMUSG00000121816.2_tx_124"; exon_id "chr16_24025310_24025543_-"; exonnum "5"; txlen "1689";
chr16	ENSEMBL_gcm37	exon	24025310	24025543	0.713997056127512	-	.	gene_id "ENSMUSG00000121816.2"; transcript_id "ENSMUSG00000121816.2_tx_23"; exon_id "chr16_24025310_24025543_-"; exonnum "4"; txlen "1453";
chr16	ENSEMBL_gcm37	exon	24025310	24025543	0.659795941023487	-	.	gene_id "ENSMUSG00000121816.2"; transcript_id "ENSMUSG00000121816.2_tx_26"; exon_id "chr16_24025310_24025543_-"; exonnum "4"; txlen "1299";
chr16	ENSEMBL_gcm37	exon	24025310	24025543	0.61656925688809	-	.	gene_id "ENSMUSG00000121816.2"; transcript_id "ENSMUSG00000121816.2_tx_29"; exon_id "chr16_24025310_24025543_-"; exonnum "4"; txlen "1170";
chr16	ENSEMBL_gcm37	exon	24025310	24025543	0.530457261919451	-	.	gene_id "ENSMUSG00000121816.2"; transcript_id "ENSMUSG00000121816.2_tx_33"; exon_id "chr16_24025310_24025543_-"; exonnum "5"; txlen "1473";
chr16	ENSEMBL_gcm37	exon	24025310	24025543	0.434797402985596	-	.	gene_id "ENSMUSG00000121816.2"; transcript_id "ENSMUSG00000121816.2_tx_39"; exon_id "chr16_24025310_24025543_-"; exonnum "4"; txlen "1286";
chr16	ENSEMBL_gcm37	exon	24025310	24025543	0.430296218069265	-	.	gene_id "ENSMUSG00000121816.2"; transcript_id "ENSMUSG00000121816.2_tx_40"; exon_id "chr16_24025310_24025543_-"; exonnum "4"; txlen "1297";
chr16	ENSEMBL_gcm37	exon	24025310	24025543	0.41438001135039	-	.	gene_id "ENSMUSG00000121816.2"; transcript_id "ENSMUSG00000121816.2_tx_43"; exon_id "chr16_24025310_24025543_-"; exonnum "3"; txlen "1087";
chr16	ENSEMBL_gcm37	exon	24025310	24025543	0.391720461971429	-	.	gene_id "ENSMUSG00000121816.2"; transcript_id "ENSMUSG00000121816.2_tx_45"; exon_id "chr16_24025310_24025543_-"; exonnum "4"; txlen "1282";
chr16	ENSEMBL_gcm37	exon	24025310	24025543	0.391720461971429	-	.	gene_id "ENSMUSG00000121816.2"; transcript_id "ENSMUSG00000121816.2_tx_46"; exon_id "chr16_24025310_24025543_-"; exonnum "5"; txlen "1302";
chr16	ENSEMBL_gcm37	exon	24025310	24025543	0.32499051242141	-	.	gene_id "ENSMUSG00000121816.2"; transcript_id "ENSMUSG00000121816.2_tx_47"; exon_id "chr16_24025310_24025543_-"; exonnum "5"; txlen "1629";
chr16	ENSEMBL_gcm37	exon	24025310	24025543	0.320740256107137	-	.	gene_id "ENSMUSG00000121816.2"; transcript_id "ENSMUSG00000121816.2_tx_51"; exon_id "chr16_24025310_24025543_-"; exonnum "4"; txlen "1128";
chr16	ENSEMBL_gcm37	exon	24025310	24025543	0.30586813867127	-	.	gene_id "ENSMUSG00000121816.2"; transcript_id "ENSMUSG00000121816.2_tx_52"; exon_id "chr16_24025310_24025543_-"; exonnum "4"; txlen "1126";
chr16	ENSEMBL_gcm37	exon	24025310	24025543	0.250333664782612	-	.	gene_id "ENSMUSG00000121816.2"; transcript_id "ENSMUSG00000121816.2_tx_57"; exon_id "chr16_24025310_24025543_-"; exonnum "5"; txlen "1458";
chr16	ENSEMBL_gcm37	exon	24025310	24025543	0.244065284850661	-	.	gene_id "ENSMUSG00000121816.2"; transcript_id "ENSMUSG00000121816.2_tx_58"; exon_id "chr16_24025310_24025543_-"; exonnum "3"; txlen "1216";
chr16	ENSEMBL_gcm37	exon	24025310	24025543	0.212474876007961	-	.	gene_id "ENSMUSG00000121816.2"; transcript_id "ENSMUSG00000121816.2_tx_69"; exon_id "chr16_24025310_24025543_-"; exonnum "6"; txlen "1509";
chr16	ENSEMBL_gcm37	exon	24025310	24025543	0.212474876007961	-	.	gene_id "ENSMUSG00000121816.2"; transcript_id "ENSMUSG00000121816.2_tx_70"; exon_id "chr16_24025310_24025543_-"; exonnum "6"; txlen "1665";
chr16	ENSEMBL_gcm37	exon	24025310	24025543	0.212474876007961	-	.	gene_id "ENSMUSG00000121816.2"; transcript_id "ENSMUSG00000121816.2_tx_71"; exon_id "chr16_24025310_24025543_-"; exonnum "6"; txlen "1338";
chr16	ENSEMBL_gcm37	exon	24025310	24025543	0.212474876007961	-	.	gene_id "ENSMUSG00000121816.2"; transcript_id "ENSMUSG00000121816.2_tx_72"; exon_id "chr16_24025310_24025543_-"; exonnum "6"; txlen "1494";
chr16	ENSEMBL_gcm37	exon	24025310	24025543	0.172548739175253	-	.	gene_id "ENSMUSG00000121816.2"; transcript_id "ENSMUSG00000121816.2_tx_86"; exon_id "chr16_24025310_24025543_-"; exonnum "3"; txlen "1203";
chr16	ENSEMBL_gcm37	exon	24025310	24025543	0.165539255054098	-	.	gene_id "ENSMUSG00000121816.2"; transcript_id "ENSMUSG00000121816.2_tx_90"; exon_id "chr16_24025310_24025543_-"; exonnum "4"; txlen "1141";
chr16	ENSEMBL_gcm37	exon	24025310	24025543	0.145044325829864	-	.	gene_id "ENSMUSG00000121816.2"; transcript_id "ENSMUSG00000121816.2_tx_95"; exon_id "chr16_24025310_24025543_-"; exonnum "3"; txlen "1058";
chr16	ENSEMBL_gcm37	exon	24025310	24025543	0.140845477351237	-	.	gene_id "ENSMUSG00000121816.2"; transcript_id "ENSMUSG00000121816.2_tx_96"; exon_id "chr16_24025310_24025543_-"; exonnum "4"; txlen "1128";
chr16	HAVANA	exon	24025310	24025557	0	-	.	gene_id "ENSMUSG00000121816.2"; transcript_id "ENSMUST00000339445.1"; gene_type "lncRNA"; gene_name "Gm52969"; transcript_type "lncRNA"; transcript_name "Gm52969-341"; exon_number 1; exon_id "ENSMUSE00001668783.1"; level 2; mgi_id "MGI:6388851"; tag "TAGENE";
chr16	HAVANA	exon	24025427	24025543	0	-	.	gene_id "ENSMUSG00000121816.2"; transcript_id "ENSMUST00000339464.1"; gene_type "lncRNA"; gene_name "Gm52969"; transcript_type "lncRNA"; transcript_name "Gm52969-360"; exon_number 3; exon_id "ENSMUSE00001668742.1"; level 2; mgi_id "MGI:6388851"; tag "TAGENE";
chr16	HAVANA	transcript	24025427	24035265	0	-	.	gene_id "ENSMUSG00000121816.2"; transcript_id "ENSMUST00000339464.1"; gene_type "lncRNA"; gene_name "Gm52969"; transcript_type "lncRNA"; transcript_name "Gm52969-360"; level 2; mgi_id "MGI:6388851"; tag "TAGENE";
chr16	HAVANA	exon	24026581	24026701	0	-	.	gene_id "ENSMUSG00000121816.2"; transcript_id "ENSMUST00000339355.1"; gene_type "lncRNA"; gene_name "Gm52969"; transcript_type "lncRNA"; transcript_name "Gm52969-252"; exon_number 2; exon_id "ENSMUSE00001440778.2"; level 2; mgi_id "MGI:6388851"; tag "basic"; tag "TAGENE";
chr16	HAVANA	exon	24026581	24026701	0	-	.	gene_id "ENSMUSG00000121816.2"; transcript_id "ENSMUST00000229881.3"; gene_type "lncRNA"; gene_name "Gm52969"; transcript_type "lncRNA"; transcript_name "Gm52969-203"; exon_number 4; exon_id "ENSMUSE00001440778.2"; level 2; mgi_id "MGI:6388851"; tag "RNA_Seq_supported_partial"; tag "basic"; tag "TAGENE"; havana_transcript "OTTMUST00000172668.1";
chr16	HAVANA	exon	24026581	24026701	0	-	.	gene_id "ENSMUSG00000121816.2"; transcript_id "ENSMUST00000339398.1"; gene_type "lncRNA"; gene_name "Gm52969"; transcript_type "lncRNA"; transcript_name "Gm52969-295"; exon_number 4; exon_id "ENSMUSE00001440778.2"; level 2; mgi_id "MGI:6388851"; tag "TAGENE";
chr16	HAVANA	exon	24026581	24026701	0	-	.	gene_id "ENSMUSG00000121816.2"; transcript_id "ENSMUST00000339407.1"; gene_type "lncRNA"; gene_name "Gm52969"; transcript_type "lncRNA"; transcript_name "Gm52969-303"; exon_number 3; exon_id "ENSMUSE00001440778.2"; level 2; mgi_id "MGI:6388851"; tag "TAGENE";
chr16	HAVANA	exon	24026581	24026701	0	-	.	gene_id "ENSMUSG00000121816.2"; transcript_id "ENSMUST00000339400.1"; gene_type "lncRNA"; gene_name "Gm52969"; transcript_type "lncRNA"; transcript_name "Gm52969-297"; exon_number 3; exon_id "ENSMUSE00001440778.2"; level 2; mgi_id "MGI:6388851"; tag "TAGENE";
chr16	HAVANA	exon	24026581	24026701	0	-	.	gene_id "ENSMUSG00000121816.2"; transcript_id "ENSMUST00000339402.1"; gene_type "lncRNA"; gene_name "Gm52969"; transcript_type "lncRNA"; transcript_name "Gm52969-299"; exon_number 3; exon_id "ENSMUSE00001440778.2"; level 2; mgi_id "MGI:6388851"; tag "TAGENE";
chr16	HAVANA	exon	24026581	24026701	0	-	.	gene_id "ENSMUSG00000121816.2"; transcript_id "ENSMUST00000339415.1"; gene_type "lncRNA"; gene_name "Gm52969"; transcript_type "lncRNA"; transcript_name "Gm52969-311"; exon_number 5; exon_id "ENSMUSE00001440778.2"; level 2; mgi_id "MGI:6388851"; tag "TAGENE";
chr16	HAVANA	exon	24026581	24026701	0	-	.	gene_id "ENSMUSG00000121816.2"; transcript_id "ENSMUST00000339413.1"; gene_type "lncRNA"; gene_name "Gm52969"; transcript_type "lncRNA"; transcript_name "Gm52969-309"; exon_number 3; exon_id "ENSMUSE00001440778.2"; level 2; mgi_id "MGI:6388851"; tag "TAGENE";
chr16	HAVANA	exon	24026581	24026701	0	-	.	gene_id "ENSMUSG00000121816.2"; transcript_id "ENSMUST00000228980.3"; gene_type "lncRNA"; gene_name "Gm52969"; transcript_type "lncRNA"; transcript_name "Gm52969-201"; exon_number 3; exon_id "ENSMUSE00001440778.2"; level 2; mgi_id "MGI:6388851"; tag "RNA_Seq_supported_only"; tag "TAGENE"; havana_transcript "OTTMUST00000172669.1";
chr16	HAVANA	exon	24026581	24026701	0	-	.	gene_id "ENSMUSG00000121816.2"; transcript_id "ENSMUST00000339438.1"; gene_type "lncRNA"; gene_name "Gm52969"; transcript_type "lncRNA"; transcript_name "Gm52969-334"; exon_number 3; exon_id "ENSMUSE00001440778.2"; level 2; mgi_id "MGI:6388851"; tag "TAGENE";
chr16	HAVANA	exon	24026581	24026701	0	-	.	gene_id "ENSMUSG00000121816.2"; transcript_id "ENSMUST00000339417.1"; gene_type "lncRNA"; gene_name "Gm52969"; transcript_type "lncRNA"; transcript_name "Gm52969-313"; exon_number 3; exon_id "ENSMUSE00001440778.2"; level 2; mgi_id "MGI:6388851"; tag "TAGENE";
chr16	HAVANA	exon	24026581	24026701	0	-	.	gene_id "ENSMUSG00000121816.2"; transcript_id "ENSMUST00000339416.1"; gene_type "lncRNA"; gene_name "Gm52969"; transcript_type "lncRNA"; transcript_name "Gm52969-312"; exon_number 4; exon_id "ENSMUSE00001440778.2"; level 2; mgi_id "MGI:6388851"; tag "TAGENE";
chr16	HAVANA	exon	24026581	24026701	0	-	.	gene_id "ENSMUSG00000121816.2"; transcript_id "ENSMUST00000339410.1"; gene_type "lncRNA"; gene_name "Gm52969"; transcript_type "lncRNA"; transcript_name "Gm52969-306"; exon_number 4; exon_id "ENSMUSE00001440778.2"; level 2; mgi_id "MGI:6388851"; tag "TAGENE";
chr16	HAVANA	exon	24026581	24026701	0	-	.	gene_id "ENSMUSG00000121816.2"; transcript_id "ENSMUST00000339390.1"; gene_type "lncRNA"; gene_name "Gm52969"; transcript_type "lncRNA"; transcript_name "Gm52969-287"; exon_number 3; exon_id "ENSMUSE00001440778.2"; level 2; mgi_id "MGI:6388851"; tag "TAGENE";
chr16	HAVANA	exon	24026581	24026701	0	-	.	gene_id "ENSMUSG00000121816.2"; transcript_id "ENSMUST00000339375.1"; gene_type "lncRNA"; gene_name "Gm52969"; transcript_type "lncRNA"; transcript_name "Gm52969-272"; exon_number 2; exon_id "ENSMUSE00001440778.2"; level 2; mgi_id "MGI:6388851"; tag "TAGENE";
chr16	HAVANA	exon	24026581	24026701	0	-	.	gene_id "ENSMUSG00000121816.2"; transcript_id "ENSMUST00000339362.1"; gene_type "lncRNA"; gene_name "Gm52969"; transcript_type "lncRNA"; transcript_name "Gm52969-259"; exon_number 3; exon_id "ENSMUSE00001440778.2"; level 2; mgi_id "MGI:6388851"; tag "TAGENE";
chr16	HAVANA	exon	24026581	24026701	0	-	.	gene_id "ENSMUSG00000121816.2"; transcript_id "ENSMUST00000339403.1"; gene_type "lncRNA"; gene_name "Gm52969"; transcript_type "lncRNA"; transcript_name "Gm52969-300"; exon_number 3; exon_id "ENSMUSE00001440778.2"; level 2; mgi_id "MGI:6388851"; tag "TAGENE";
chr16	HAVANA	exon	24026581	24026701	0	-	.	gene_id "ENSMUSG00000121816.2"; transcript_id "ENSMUST00000339440.1"; gene_type "lncRNA"; gene_name "Gm52969"; transcript_type "lncRNA"; transcript_name "Gm52969-336"; exon_number 4; exon_id "ENSMUSE00001440778.2"; level 2; mgi_id "MGI:6388851"; tag "TAGENE";
chr16	HAVANA	exon	24026581	24026701	0	-	.	gene_id "ENSMUSG00000121816.2"; transcript_id "ENSMUST00000339439.1"; gene_type "lncRNA"; gene_name "Gm52969"; transcript_type "lncRNA"; transcript_name "Gm52969-335"; exon_number 3; exon_id "ENSMUSE00001440778.2"; level 2; mgi_id "MGI:6388851"; tag "TAGENE";
chr16	HAVANA	exon	24026581	24026701	0	-	.	gene_id "ENSMUSG00000121816.2"; transcript_id "ENSMUST00000339437.1"; gene_type "lncRNA"; gene_name "Gm52969"; transcript_type "lncRNA"; transcript_name "Gm52969-333"; exon_number 3; exon_id "ENSMUSE00001440778.2"; level 2; mgi_id "MGI:6388851"; tag "TAGENE";
chr16	HAVANA	exon	24026581	24026701	0	-	.	gene_id "ENSMUSG00000121816.2"; transcript_id "ENSMUST00000339433.1"; gene_type "lncRNA"; gene_name "Gm52969"; transcript_type "lncRNA"; transcript_name "Gm52969-329"; exon_number 3; exon_id "ENSMUSE00001440778.2"; level 2; mgi_id "MGI:6388851"; tag "TAGENE";
chr16	HAVANA	exon	24026581	24026701	0	-	.	gene_id "ENSMUSG00000121816.2"; transcript_id "ENSMUST00000339427.1"; gene_type "lncRNA"; gene_name "Gm52969"; transcript_type "lncRNA"; transcript_name "Gm52969-323"; exon_number 4; exon_id "ENSMUSE00001440778.2"; level 2; mgi_id "MGI:6388851"; tag "TAGENE";
chr16	HAVANA	exon	24026581	24026701	0	-	.	gene_id "ENSMUSG00000121816.2"; transcript_id "ENSMUST00000229480.3"; gene_type "lncRNA"; gene_name "Gm52969"; transcript_type "lncRNA"; transcript_name "Gm52969-202"; exon_number 4; exon_id "ENSMUSE00001440778.2"; level 2; mgi_id "MGI:6388851"; tag "RNA_Seq_supported_only"; tag "basic"; tag "TAGENE"; havana_transcript "OTTMUST00000172671.1";
chr16	HAVANA	exon	24026581	24026701	0	-	.	gene_id "ENSMUSG00000121816.2"; transcript_id "ENSMUST00000339422.1"; gene_type "lncRNA"; gene_name "Gm52969"; transcript_type "lncRNA"; transcript_name "Gm52969-318"; exon_number 3; exon_id "ENSMUSE00001440778.2"; level 2; mgi_id "MGI:6388851"; tag "TAGENE";
chr16	HAVANA	exon	24026581	24026701	0	-	.	gene_id "ENSMUSG00000121816.2"; transcript_id "ENSMUST00000339418.1"; gene_type "lncRNA"; gene_name "Gm52969"; transcript_type "lncRNA"; transcript_name "Gm52969-314"; exon_number 4; exon_id "ENSMUSE00001440778.2"; level 2; mgi_id "MGI:6388851"; tag "TAGENE";
chr16	HAVANA	exon	24026581	24026701	0	-	.	gene_id "ENSMUSG00000121816.2"; transcript_id "ENSMUST00000339419.1"; gene_type "lncRNA"; gene_name "Gm52969"; transcript_type "lncRNA"; transcript_name "Gm52969-315"; exon_number 4; exon_id "ENSMUSE00001440778.2"; level 2; mgi_id "MGI:6388851"; tag "TAGENE";
chr16	HAVANA	exon	24026581	24026701	0	-	.	gene_id "ENSMUSG00000121816.2"; transcript_id "ENSMUST00000339372.1"; gene_type "lncRNA"; gene_name "Gm52969"; transcript_type "lncRNA"; transcript_name "Gm52969-269"; exon_number 3; exon_id "ENSMUSE00001440778.2"; level 2; mgi_id "MGI:6388851"; tag "TAGENE";
chr16	HAVANA	exon	24026581	24026701	0	-	.	gene_id "ENSMUSG00000121816.2"; transcript_id "ENSMUST00000339371.1"; gene_type "lncRNA"; gene_name "Gm52969"; transcript_type "lncRNA"; transcript_name "Gm52969-268"; exon_number 3; exon_id "ENSMUSE00001440778.2"; level 2; mgi_id "MGI:6388851"; tag "TAGENE";
chr16	HAVANA	exon	24026581	24026701	0	-	.	gene_id "ENSMUSG00000121816.2"; transcript_id "ENSMUST00000339369.1"; gene_type "lncRNA"; gene_name "Gm52969"; transcript_type "lncRNA"; transcript_name "Gm52969-266"; exon_number 3; exon_id "ENSMUSE00001440778.2"; level 2; mgi_id "MGI:6388851"; tag "TAGENE";
chr16	HAVANA	exon	24026581	24026701	0	-	.	gene_id "ENSMUSG00000121816.2"; transcript_id "ENSMUST00000339367.1"; gene_type "lncRNA"; gene_name "Gm52969"; transcript_type "lncRNA"; transcript_name "Gm52969-264"; exon_number 2; exon_id "ENSMUSE00001440778.2"; level 2; mgi_id "MGI:6388851"; tag "TAGENE";
chr16	HAVANA	exon	24026581	24026701	0	-	.	gene_id "ENSMUSG00000121816.2"; transcript_id "ENSMUST00000339361.1"; gene_type "lncRNA"; gene_name "Gm52969"; transcript_type "lncRNA"; transcript_name "Gm52969-258"; exon_number 3; exon_id "ENSMUSE00001440778.2"; level 2; mgi_id "MGI:6388851"; tag "TAGENE";
chr16	HAVANA	exon	24026581	24026701	0	-	.	gene_id "ENSMUSG00000121816.2"; transcript_id "ENSMUST00000339358.1"; gene_type "lncRNA"; gene_name "Gm52969"; transcript_type "lncRNA"; transcript_name "Gm52969-255"; exon_number 2; exon_id "ENSMUSE00001440778.2"; level 2; mgi_id "MGI:6388851"; tag "TAGENE";
chr16	HAVANA	exon	24026581	24026701	0	-	.	gene_id "ENSMUSG00000121816.2"; transcript_id "ENSMUST00000339352.1"; gene_type "lncRNA"; gene_name "Gm52969"; transcript_type "lncRNA"; transcript_name "Gm52969-249"; exon_number 2; exon_id "ENSMUSE00001440778.2"; level 2; mgi_id "MGI:6388851"; tag "TAGENE";
chr16	HAVANA	exon	24026581	24026701	0	-	.	gene_id "ENSMUSG00000121816.2"; transcript_id "ENSMUST00000230869.3"; gene_type "lncRNA"; gene_name "Gm52969"; transcript_type "lncRNA"; transcript_name "Gm52969-207"; exon_number 2; exon_id "ENSMUSE00001440778.2"; level 2; mgi_id "MGI:6388851"; tag "TAGENE"; havana_transcript "OTTMUST00000172673.1";
chr16	HAVANA	exon	24026581	24026701	0	-	.	gene_id "ENSMUSG00000121816.2"; transcript_id "ENSMUST00000339344.1"; gene_type "lncRNA"; gene_name "Gm52969"; transcript_type "lncRNA"; transcript_name "Gm52969-241"; exon_number 3; exon_id "ENSMUSE00001440778.2"; level 2; mgi_id "MGI:6388851"; tag "TAGENE";
chr16	HAVANA	exon	24026581	24026701	0	-	.	gene_id "ENSMUSG00000121816.2"; transcript_id "ENSMUST00000339341.1"; gene_type "lncRNA"; gene_name "Gm52969"; transcript_type "lncRNA"; transcript_name "Gm52969-238"; exon_number 4; exon_id "ENSMUSE00001440778.2"; level 2; mgi_id "MGI:6388851"; tag "TAGENE";
chr16	HAVANA	exon	24026581	24026701	0	-	.	gene_id "ENSMUSG00000121816.2"; transcript_id "ENSMUST00000339338.1"; gene_type "lncRNA"; gene_name "Gm52969"; transcript_type "lncRNA"; transcript_name "Gm52969-235"; exon_number 3; exon_id "ENSMUSE00001440778.2"; level 2; mgi_id "MGI:6388851"; tag "TAGENE";
chr16	HAVANA	exon	24026581	24026701	0	-	.	gene_id "ENSMUSG00000121816.2"; transcript_id "ENSMUST00000339339.1"; gene_type "lncRNA"; gene_name "Gm52969"; transcript_type "lncRNA"; transcript_name "Gm52969-236"; exon_number 3; exon_id "ENSMUSE00001440778.2"; level 2; mgi_id "MGI:6388851"; tag "TAGENE";
chr16	HAVANA	exon	24026581	24026701	0	-	.	gene_id "ENSMUSG00000121816.2"; transcript_id "ENSMUST00000339337.1"; gene_type "lncRNA"; gene_name "Gm52969"; transcript_type "lncRNA"; transcript_name "Gm52969-234"; exon_number 4; exon_id "ENSMUSE00001440778.2"; level 2; mgi_id "MGI:6388851"; tag "TAGENE";
chr16	HAVANA	exon	24026581	24026701	0	-	.	gene_id "ENSMUSG00000121816.2"; transcript_id "ENSMUST00000339435.1"; gene_type "lncRNA"; gene_name "Gm52969"; transcript_type "lncRNA"; transcript_name "Gm52969-331"; exon_number 4; exon_id "ENSMUSE00001440778.2"; level 2; mgi_id "MGI:6388851"; tag "basic"; tag "TAGENE";
chr16	HAVANA	exon	24026581	24026701	0	-	.	gene_id "ENSMUSG00000121816.2"; transcript_id "ENSMUST00000339426.1"; gene_type "lncRNA"; gene_name "Gm52969"; transcript_type "lncRNA"; transcript_name "Gm52969-322"; exon_number 4; exon_id "ENSMUSE00001440778.2"; level 2; mgi_id "MGI:6388851"; tag "TAGENE";
chr16	HAVANA	exon	24026581	24026701	0	-	.	gene_id "ENSMUSG00000121816.2"; transcript_id "ENSMUST00000339428.1"; gene_type "lncRNA"; gene_name "Gm52969"; transcript_type "lncRNA"; transcript_name "Gm52969-324"; exon_number 5; exon_id "ENSMUSE00001440778.2"; level 2; mgi_id "MGI:6388851"; tag "TAGENE";
chr16	HAVANA	exon	24026581	24026701	0	-	.	gene_id "ENSMUSG00000121816.2"; transcript_id "ENSMUST00000339429.1"; gene_type "lncRNA"; gene_name "Gm52969"; transcript_type "lncRNA"; transcript_name "Gm52969-325"; exon_number 5; exon_id "ENSMUSE00001440778.2"; level 2; mgi_id "MGI:6388851"; tag "TAGENE";
chr16	HAVANA	exon	24026581	24026701	0	-	.	gene_id "ENSMUSG00000121816.2"; transcript_id "ENSMUST00000339430.1"; gene_type "lncRNA"; gene_name "Gm52969"; transcript_type "lncRNA"; transcript_name "Gm52969-326"; exon_number 3; exon_id "ENSMUSE00001440778.2"; level 2; mgi_id "MGI:6388851"; tag "TAGENE";
chr16	HAVANA	exon	24026581	24026701	0	-	.	gene_id "ENSMUSG00000121816.2"; transcript_id "ENSMUST00000339431.1"; gene_type "lncRNA"; gene_name "Gm52969"; transcript_type "lncRNA"; transcript_name "Gm52969-327"; exon_number 4; exon_id "ENSMUSE00001440778.2"; level 2; mgi_id "MGI:6388851"; tag "TAGENE";
chr16	HAVANA	exon	24026581	24026701	0	-	.	gene_id "ENSMUSG00000121816.2"; transcript_id "ENSMUST00000339389.1"; gene_type "lncRNA"; gene_name "Gm52969"; transcript_type "lncRNA"; transcript_name "Gm52969-286"; exon_number 2; exon_id "ENSMUSE00001440778.2"; level 2; mgi_id "MGI:6388851"; tag "TAGENE";
chr16	HAVANA	exon	24026581	24026701	0	-	.	gene_id "ENSMUSG00000121816.2"; transcript_id "ENSMUST00000339368.1"; gene_type "lncRNA"; gene_name "Gm52969"; transcript_type "lncRNA"; transcript_name "Gm52969-265"; exon_number 3; exon_id "ENSMUSE00001440778.2"; level 2; mgi_id "MGI:6388851"; tag "TAGENE";
chr16	HAVANA	exon	24026581	24026701	0	-	.	gene_id "ENSMUSG00000121816.2"; transcript_id "ENSMUST00000339365.1"; gene_type "lncRNA"; gene_name "Gm52969"; transcript_type "lncRNA"; transcript_name "Gm52969-262"; exon_number 4; exon_id "ENSMUSE00001440778.2"; level 2; mgi_id "MGI:6388851"; tag "TAGENE";
chr16	HAVANA	exon	24026581	24026701	0	-	.	gene_id "ENSMUSG00000121816.2"; transcript_id "ENSMUST00000339340.1"; gene_type "lncRNA"; gene_name "Gm52969"; transcript_type "lncRNA"; transcript_name "Gm52969-237"; exon_number 4; exon_id "ENSMUSE00001440778.2"; level 2; mgi_id "MGI:6388851"; tag "TAGENE";
chr16	HAVANA	exon	24026581	24026701	0	-	.	gene_id "ENSMUSG00000121816.2"; transcript_id "ENSMUST00000339432.1"; gene_type "lncRNA"; gene_name "Gm52969"; transcript_type "lncRNA"; transcript_name "Gm52969-328"; exon_number 3; exon_id "ENSMUSE00001440778.2"; level 2; mgi_id "MGI:6388851"; tag "TAGENE";
chr16	HAVANA	exon	24026581	24026701	0	-	.	gene_id "ENSMUSG00000121816.2"; transcript_id "ENSMUST00000339363.1"; gene_type "lncRNA"; gene_name "Gm52969"; transcript_type "lncRNA"; transcript_name "Gm52969-260"; exon_number 2; exon_id "ENSMUSE00001440778.2"; level 2; mgi_id "MGI:6388851"; tag "TAGENE";
chr16	HAVANA	exon	24026581	24026701	0	-	.	gene_id "ENSMUSG00000121816.2"; transcript_id "ENSMUST00000339434.1"; gene_type "lncRNA"; gene_name "Gm52969"; transcript_type "lncRNA"; transcript_name "Gm52969-330"; exon_number 3; exon_id "ENSMUSE00001440778.2"; level 2; mgi_id "MGI:6388851"; tag "basic"; tag "TAGENE";
chr16	HAVANA	exon	24026581	24026701	0	-	.	gene_id "ENSMUSG00000121816.2"; transcript_id "ENSMUST00000339377.1"; gene_type "lncRNA"; gene_name "Gm52969"; transcript_type "lncRNA"; transcript_name "Gm52969-274"; exon_number 2; exon_id "ENSMUSE00001440778.2"; level 2; mgi_id "MGI:6388851"; tag "TAGENE";
chr16	HAVANA	exon	24026581	24026701	0	-	.	gene_id "ENSMUSG00000121816.2"; transcript_id "ENSMUST00000339347.1"; gene_type "lncRNA"; gene_name "Gm52969"; transcript_type "lncRNA"; transcript_name "Gm52969-244"; exon_number 3; exon_id "ENSMUSE00001440778.2"; level 2; mgi_id "MGI:6388851"; tag "basic"; tag "TAGENE";
chr16	HAVANA	exon	24026581	24026701	0	-	.	gene_id "ENSMUSG00000121816.2"; transcript_id "ENSMUST00000339376.1"; gene_type "lncRNA"; gene_name "Gm52969"; transcript_type "lncRNA"; transcript_name "Gm52969-273"; exon_number 2; exon_id "ENSMUSE00001440778.2"; level 2; mgi_id "MGI:6388851"; tag "TAGENE";
chr16	HAVANA	exon	24026581	24026701	0	-	.	gene_id "ENSMUSG00000121816.2"; transcript_id "ENSMUST00000231080.2"; gene_type "lncRNA"; gene_name "Gm52969"; transcript_type "lncRNA"; transcript_name "Gm52969-208"; exon_number 3; exon_id "ENSMUSE00001440778.2"; level 2; mgi_id "MGI:6388851"; tag "RNA_Seq_supported_only"; havana_transcript "OTTMUST00000172672.1";
chr16	HAVANA	exon	24026581	24026701	0	-	.	gene_id "ENSMUSG00000121816.2"; transcript_id "ENSMUST00000339461.1"; gene_type "lncRNA"; gene_name "Gm52969"; transcript_type "lncRNA"; transcript_name "Gm52969-357"; exon_number 4; exon_id "ENSMUSE00001440778.2"; level 2; mgi_id "MGI:6388851"; tag "TAGENE";
chr16	ENSEMBL_gcm37	exon	24026581	24026701	0.112426599217879	-	.	gene_id "ENSMUSG00000121816.2"; transcript_id "ENSMUSG00000121816.2_tx_104"; exon_id "chr16_24026581_24026701_-"; exonnum "4"; txlen "963";
chr16	ENSEMBL_gcm37	exon	24026581	24026701	0.112426599217879	-	.	gene_id "ENSMUSG00000121816.2"; transcript_id "ENSMUSG00000121816.2_tx_105"; exon_id "chr16_24026581_24026701_-"; exonnum "3"; txlen "787";
chr16	ENSEMBL_gcm37	exon	24026581	24026701	0.109630050096527	-	.	gene_id "ENSMUSG00000121816.2"; transcript_id "ENSMUSG00000121816.2_tx_107"; exon_id "chr16_24026581_24026701_-"; exonnum "4"; txlen "961";
chr16	ENSEMBL_gcm37	exon	24026581	24026701	0.0978463978788578	-	.	gene_id "ENSMUSG00000121816.2"; transcript_id "ENSMUSG00000121816.2_tx_110"; exon_id "chr16_24026581_24026701_-"; exonnum "5"; txlen "999";
chr16	ENSEMBL_gcm37	exon	24026581	24026701	0.0895882171665567	-	.	gene_id "ENSMUSG00000121816.2"; transcript_id "ENSMUSG00000121816.2_tx_112"; exon_id "chr16_24026581_24026701_-"; exonnum "5"; txlen "997";
chr16	ENSEMBL_gcm37	exon	24026581	24026701	0.0750676284835781	-	.	gene_id "ENSMUSG00000121816.2"; transcript_id "ENSMUSG00000121816.2_tx_119"; exon_id "chr16_24026581_24026701_-"; exonnum "3"; txlen "1380";
chr16	ENSEMBL_gcm37	exon	24026581	24026701	0.0746568476387973	-	.	gene_id "ENSMUSG00000121816.2"; transcript_id "ENSMUSG00000121816.2_tx_120"; exon_id "chr16_24026581_24026701_-"; exonnum "2"; txlen "1045";
chr16	ENSEMBL_gcm37	exon	24026581	24026701	0.0746568476387973	-	.	gene_id "ENSMUSG00000121816.2"; transcript_id "ENSMUSG00000121816.2_tx_121"; exon_id "chr16_24026581_24026701_-"; exonnum "2"; txlen "877";
chr16	ENSEMBL_gcm37	exon	24026581	24026701	0.0746568476387973	-	.	gene_id "ENSMUSG00000121816.2"; transcript_id "ENSMUSG00000121816.2_tx_122"; exon_id "chr16_24026581_24026701_-"; exonnum "2"; txlen "548";
chr16	ENSEMBL_gcm37	exon	24026581	24026701	0.00208225173242318	-	.	gene_id "ENSMUSG00000121816.2"; transcript_id "ENSMUSG00000121816.2_tx_123"; exon_id "chr16_24026581_24026701_-"; exonnum "4"; txlen "1768";
chr16	ENSEMBL_gcm37	exon	24026581	24026701	0.00208225173242318	-	.	gene_id "ENSMUSG00000121816.2"; transcript_id "ENSMUSG00000121816.2_tx_124"; exon_id "chr16_24026581_24026701_-"; exonnum "4"; txlen "1689";
chr16	ENSEMBL_gcm37	exon	24026581	24026701	0.713997056127512	-	.	gene_id "ENSMUSG00000121816.2"; transcript_id "ENSMUSG00000121816.2_tx_23"; exon_id "chr16_24026581_24026701_-"; exonnum "3"; txlen "1453";
chr16	ENSEMBL_gcm37	exon	24026581	24026701	0.659795941023487	-	.	gene_id "ENSMUSG00000121816.2"; transcript_id "ENSMUSG00000121816.2_tx_26"; exon_id "chr16_24026581_24026701_-"; exonnum "3"; txlen "1299";
chr16	ENSEMBL_gcm37	exon	24026581	24026701	0.61656925688809	-	.	gene_id "ENSMUSG00000121816.2"; transcript_id "ENSMUSG00000121816.2_tx_29"; exon_id "chr16_24026581_24026701_-"; exonnum "3"; txlen "1170";
chr16	ENSEMBL_gcm37	exon	24026581	24026701	0.530457261919451	-	.	gene_id "ENSMUSG00000121816.2"; transcript_id "ENSMUSG00000121816.2_tx_33"; exon_id "chr16_24026581_24026701_-"; exonnum "4"; txlen "1473";
chr16	ENSEMBL_gcm37	exon	24026581	24026701	0.434797402985596	-	.	gene_id "ENSMUSG00000121816.2"; transcript_id "ENSMUSG00000121816.2_tx_39"; exon_id "chr16_24026581_24026701_-"; exonnum "3"; txlen "1286";
chr16	ENSEMBL_gcm37	exon	24026581	24026701	0.430296218069265	-	.	gene_id "ENSMUSG00000121816.2"; transcript_id "ENSMUSG00000121816.2_tx_40"; exon_id "chr16_24026581_24026701_-"; exonnum "3"; txlen "1297";
chr16	ENSEMBL_gcm37	exon	24026581	24026701	0.41438001135039	-	.	gene_id "ENSMUSG00000121816.2"; transcript_id "ENSMUSG00000121816.2_tx_43"; exon_id "chr16_24026581_24026701_-"; exonnum "2"; txlen "1087";
chr16	ENSEMBL_gcm37	exon	24026581	24026701	0.391720461971429	-	.	gene_id "ENSMUSG00000121816.2"; transcript_id "ENSMUSG00000121816.2_tx_45"; exon_id "chr16_24026581_24026701_-"; exonnum "3"; txlen "1282";
chr16	ENSEMBL_gcm37	exon	24026581	24026701	0.391720461971429	-	.	gene_id "ENSMUSG00000121816.2"; transcript_id "ENSMUSG00000121816.2_tx_46"; exon_id "chr16_24026581_24026701_-"; exonnum "4"; txlen "1302";
chr16	ENSEMBL_gcm37	exon	24026581	24026701	0.32499051242141	-	.	gene_id "ENSMUSG00000121816.2"; transcript_id "ENSMUSG00000121816.2_tx_47"; exon_id "chr16_24026581_24026701_-"; exonnum "4"; txlen "1629";
chr16	ENSEMBL_gcm37	exon	24026581	24026701	0.320740256107137	-	.	gene_id "ENSMUSG00000121816.2"; transcript_id "ENSMUSG00000121816.2_tx_51"; exon_id "chr16_24026581_24026701_-"; exonnum "3"; txlen "1128";
chr16	ENSEMBL_gcm37	exon	24026581	24026701	0.30586813867127	-	.	gene_id "ENSMUSG00000121816.2"; transcript_id "ENSMUSG00000121816.2_tx_52"; exon_id "chr16_24026581_24026701_-"; exonnum "3"; txlen "1126";
chr16	ENSEMBL_gcm37	exon	24026581	24026701	0.250333664782612	-	.	gene_id "ENSMUSG00000121816.2"; transcript_id "ENSMUSG00000121816.2_tx_57"; exon_id "chr16_24026581_24026701_-"; exonnum "4"; txlen "1458";
chr16	ENSEMBL_gcm37	exon	24026581	24026701	0.244065284850661	-	.	gene_id "ENSMUSG00000121816.2"; transcript_id "ENSMUSG00000121816.2_tx_58"; exon_id "chr16_24026581_24026701_-"; exonnum "2"; txlen "1216";
chr16	ENSEMBL_gcm37	exon	24026581	24026701	0.230552363297241	-	.	gene_id "ENSMUSG00000121816.2"; transcript_id "ENSMUSG00000121816.2_tx_63"; exon_id "chr16_24026581_24026701_-"; exonnum "3"; txlen "785";
chr16	ENSEMBL_gcm37	exon	24026581	24026701	0.230552363297241	-	.	gene_id "ENSMUSG00000121816.2"; transcript_id "ENSMUSG00000121816.2_tx_64"; exon_id "chr16_24026581_24026701_-"; exonnum "4"; txlen "805";
chr16	ENSEMBL_gcm37	exon	24026581	24026701	0.230552363297241	-	.	gene_id "ENSMUSG00000121816.2"; transcript_id "ENSMUSG00000121816.2_tx_65"; exon_id "chr16_24026581_24026701_-"; exonnum "3"; txlen "631";
chr16	ENSEMBL_gcm37	exon	24026581	24026701	0.230552363297241	-	.	gene_id "ENSMUSG00000121816.2"; transcript_id "ENSMUSG00000121816.2_tx_66"; exon_id "chr16_24026581_24026701_-"; exonnum "3"; txlen "629";
chr16	ENSEMBL_gcm37	exon	24026581	24026701	0.212474876007961	-	.	gene_id "ENSMUSG00000121816.2"; transcript_id "ENSMUSG00000121816.2_tx_69"; exon_id "chr16_24026581_24026701_-"; exonnum "5"; txlen "1509";
chr16	ENSEMBL_gcm37	exon	24026581	24026701	0.212474876007961	-	.	gene_id "ENSMUSG00000121816.2"; transcript_id "ENSMUSG00000121816.2_tx_70"; exon_id "chr16_24026581_24026701_-"; exonnum "5"; txlen "1665";
chr16	ENSEMBL_gcm37	exon	24026581	24026701	0.212474876007961	-	.	gene_id "ENSMUSG00000121816.2"; transcript_id "ENSMUSG00000121816.2_tx_71"; exon_id "chr16_24026581_24026701_-"; exonnum "5"; txlen "1338";
chr16	ENSEMBL_gcm37	exon	24026581	24026701	0.212474876007961	-	.	gene_id "ENSMUSG00000121816.2"; transcript_id "ENSMUSG00000121816.2_tx_72"; exon_id "chr16_24026581_24026701_-"; exonnum "5"; txlen "1494";
chr16	ENSEMBL_gcm37	exon	24026581	24026701	0.199218267263083	-	.	gene_id "ENSMUSG00000121816.2"; transcript_id "ENSMUSG00000121816.2_tx_77"; exon_id "chr16_24026581_24026701_-"; exonnum "5"; txlen "841";
chr16	ENSEMBL_gcm37	exon	24026581	24026701	0.187083446856676	-	.	gene_id "ENSMUSG00000121816.2"; transcript_id "ENSMUSG00000121816.2_tx_78"; exon_id "chr16_24026581_24026701_-"; exonnum "3"; txlen "1114";
chr16	ENSEMBL_gcm37	exon	24026581	24026701	0.187083446856676	-	.	gene_id "ENSMUSG00000121816.2"; transcript_id "ENSMUSG00000121816.2_tx_79"; exon_id "chr16_24026581_24026701_-"; exonnum "4"; txlen "1134";
chr16	ENSEMBL_gcm37	exon	24026581	24026701	0.187083446856676	-	.	gene_id "ENSMUSG00000121816.2"; transcript_id "ENSMUSG00000121816.2_tx_80"; exon_id "chr16_24026581_24026701_-"; exonnum "3"; txlen "960";
chr16	ENSEMBL_gcm37	exon	24026581	24026701	0.187083446856676	-	.	gene_id "ENSMUSG00000121816.2"; transcript_id "ENSMUSG00000121816.2_tx_81"; exon_id "chr16_24026581_24026701_-"; exonnum "3"; txlen "943";
chr16	ENSEMBL_gcm37	exon	24026581	24026701	0.187083446856676	-	.	gene_id "ENSMUSG00000121816.2"; transcript_id "ENSMUSG00000121816.2_tx_82"; exon_id "chr16_24026581_24026701_-"; exonnum "3"; txlen "958";
chr16	ENSEMBL_gcm37	exon	24026581	24026701	0.187083446856676	-	.	gene_id "ENSMUSG00000121816.2"; transcript_id "ENSMUSG00000121816.2_tx_83"; exon_id "chr16_24026581_24026701_-"; exonnum "3"; txlen "789";
chr16	ENSEMBL_gcm37	exon	24026581	24026701	0.172548739175253	-	.	gene_id "ENSMUSG00000121816.2"; transcript_id "ENSMUSG00000121816.2_tx_86"; exon_id "chr16_24026581_24026701_-"; exonnum "2"; txlen "1203";
chr16	ENSEMBL_gcm37	exon	24026581	24026701	0.172503245517655	-	.	gene_id "ENSMUSG00000121816.2"; transcript_id "ENSMUSG00000121816.2_tx_87"; exon_id "chr16_24026581_24026701_-"; exonnum "4"; txlen "1290";
chr16	ENSEMBL_gcm37	exon	24026581	24026701	0.172503245517655	-	.	gene_id "ENSMUSG00000121816.2"; transcript_id "ENSMUSG00000121816.2_tx_88"; exon_id "chr16_24026581_24026701_-"; exonnum "5"; txlen "1170";
chr16	ENSEMBL_gcm37	exon	24026581	24026701	0.165539255054098	-	.	gene_id "ENSMUSG00000121816.2"; transcript_id "ENSMUSG00000121816.2_tx_90"; exon_id "chr16_24026581_24026701_-"; exonnum "3"; txlen "1141";
chr16	ENSEMBL_gcm37	exon	24026581	24026701	0.145044325829864	-	.	gene_id "ENSMUSG00000121816.2"; transcript_id "ENSMUSG00000121816.2_tx_95"; exon_id "chr16_24026581_24026701_-"; exonnum "2"; txlen "1058";
chr16	ENSEMBL_gcm37	exon	24026581	24026701	0.140845477351237	-	.	gene_id "ENSMUSG00000121816.2"; transcript_id "ENSMUSG00000121816.2_tx_96"; exon_id "chr16_24026581_24026701_-"; exonnum "3"; txlen "1128";
chr16	HAVANA	exon	24026581	24026756	0	-	.	gene_id "ENSMUSG00000121816.2"; transcript_id "ENSMUST00000339442.1"; gene_type "lncRNA"; gene_name "Gm52969"; transcript_type "lncRNA"; transcript_name "Gm52969-338"; exon_number 1; exon_id "ENSMUSE00001668808.1"; level 2; mgi_id "MGI:6388851"; tag "TAGENE";
chr16	HAVANA	exon	24030972	24032418	0	-	.	gene_id "ENSMUSG00000121816.2"; transcript_id "ENSMUST00000339383.1"; gene_type "lncRNA"; gene_name "Gm52969"; transcript_type "lncRNA"; transcript_name "Gm52969-280"; exon_number 2; exon_id "ENSMUSE00001668786.1"; level 2; mgi_id "MGI:6388851"; tag "basic"; tag "TAGENE";
chr16	HAVANA	exon	24030972	24032418	0	-	.	gene_id "ENSMUSG00000121816.2"; transcript_id "ENSMUST00000339379.1"; gene_type "lncRNA"; gene_name "Gm52969"; transcript_type "lncRNA"; transcript_name "Gm52969-276"; exon_number 2; exon_id "ENSMUSE00001668786.1"; level 2; mgi_id "MGI:6388851"; tag "TAGENE";
chr16	HAVANA	exon	24030972	24032418	0	-	.	gene_id "ENSMUSG00000121816.2"; transcript_id "ENSMUST00000339348.1"; gene_type "lncRNA"; gene_name "Gm52969"; transcript_type "lncRNA"; transcript_name "Gm52969-245"; exon_number 3; exon_id "ENSMUSE00001668786.1"; level 2; mgi_id "MGI:6388851"; tag "TAGENE";
chr16	HAVANA	transcript	24030972	24074703	0	-	.	gene_id "ENSMUSG00000121816.2"; transcript_id "ENSMUST00000339383.1"; gene_type "lncRNA"; gene_name "Gm52969"; transcript_type "lncRNA"; transcript_name "Gm52969-280"; level 2; mgi_id "MGI:6388851"; tag "basic"; tag "TAGENE";
chr16	HAVANA	transcript	24030972	24081909	0	-	.	gene_id "ENSMUSG00000121816.2"; transcript_id "ENSMUST00000339379.1"; gene_type "lncRNA"; gene_name "Gm52969"; transcript_type "lncRNA"; transcript_name "Gm52969-276"; level 2; mgi_id "MGI:6388851"; tag "TAGENE";
chr16	HAVANA	transcript	24030972	24114938	0	-	.	gene_id "ENSMUSG00000121816.2"; transcript_id "ENSMUST00000339348.1"; gene_type "lncRNA"; gene_name "Gm52969"; transcript_type "lncRNA"; transcript_name "Gm52969-245"; level 2; mgi_id "MGI:6388851"; tag "TAGENE";
chr16	HAVANA	exon	24031472	24031546	0	-	.	gene_id "ENSMUSG00000121816.2"; transcript_id "ENSMUST00000339474.1"; gene_type "lncRNA"; gene_name "Gm52969"; transcript_type "lncRNA"; transcript_name "Gm52969-370"; exon_number 3; exon_id "ENSMUSE00001668829.1"; level 2; mgi_id "MGI:6388851"; tag "TAGENE";
chr16	HAVANA	exon	24031472	24031546	0	-	.	gene_id "ENSMUSG00000121816.2"; transcript_id "ENSMUST00000339473.1"; gene_type "lncRNA"; gene_name "Gm52969"; transcript_type "lncRNA"; transcript_name "Gm52969-369"; exon_number 4; exon_id "ENSMUSE00001668829.1"; level 2; mgi_id "MGI:6388851"; tag "TAGENE";
chr16	HAVANA	transcript	24031472	24035265	0	-	.	gene_id "ENSMUSG00000121816.2"; transcript_id "ENSMUST00000339474.1"; gene_type "lncRNA"; gene_name "Gm52969"; transcript_type "lncRNA"; transcript_name "Gm52969-370"; level 2; mgi_id "MGI:6388851"; tag "TAGENE";
chr16	HAVANA	transcript	24031472	24035282	0	-	.	gene_id "ENSMUSG00000121816.2"; transcript_id "ENSMUST00000339473.1"; gene_type "lncRNA"; gene_name "Gm52969"; transcript_type "lncRNA"; transcript_name "Gm52969-369"; level 2; mgi_id "MGI:6388851"; tag "TAGENE";
chr16	HAVANA	exon	24032005	24032418	0	-	.	gene_id "ENSMUSG00000121816.2"; transcript_id "ENSMUST00000339475.1"; gene_type "lncRNA"; gene_name "Gm52969"; transcript_type "lncRNA"; transcript_name "Gm52969-371"; exon_number 2; exon_id "ENSMUSE00001668853.1"; level 2; mgi_id "MGI:6388851"; tag "TAGENE";
chr16	HAVANA	transcript	24032005	24034342	0	-	.	gene_id "ENSMUSG00000121816.2"; transcript_id "ENSMUST00000339475.1"; gene_type "lncRNA"; gene_name "Gm52969"; transcript_type "lncRNA"; transcript_name "Gm52969-371"; level 2; mgi_id "MGI:6388851"; tag "TAGENE";
chr16	HAVANA	exon	24032336	24032418	0	-	.	gene_id "ENSMUSG00000121816.2"; transcript_id "ENSMUST00000339353.1"; gene_type "lncRNA"; gene_name "Gm52969"; transcript_type "lncRNA"; transcript_name "Gm52969-250"; exon_number 2; exon_id "ENSMUSE00001437763.2"; level 2; mgi_id "MGI:6388851"; tag "basic"; tag "TAGENE";
chr16	HAVANA	exon	24032336	24032418	0	-	.	gene_id "ENSMUSG00000121816.2"; transcript_id "ENSMUST00000339393.1"; gene_type "lncRNA"; gene_name "Gm52969"; transcript_type "lncRNA"; transcript_name "Gm52969-290"; exon_number 2; exon_id "ENSMUSE00001437763.2"; level 2; mgi_id "MGI:6388851"; tag "TAGENE";
chr16	HAVANA	exon	24032336	24032418	0	-	.	gene_id "ENSMUSG00000121816.2"; transcript_id "ENSMUST00000339391.1"; gene_type "lncRNA"; gene_name "Gm52969"; transcript_type "lncRNA"; transcript_name "Gm52969-288"; exon_number 3; exon_id "ENSMUSE00001437763.2"; level 2; mgi_id "MGI:6388851"; tag "TAGENE";
chr16	HAVANA	exon	24032336	24032418	0	-	.	gene_id "ENSMUSG00000121816.2"; transcript_id "ENSMUST00000339392.1"; gene_type "lncRNA"; gene_name "Gm52969"; transcript_type "lncRNA"; transcript_name "Gm52969-289"; exon_number 2; exon_id "ENSMUSE00001437763.2"; level 2; mgi_id "MGI:6388851"; tag "TAGENE";
chr16	HAVANA	exon	24032336	24032418	0	-	.	gene_id "ENSMUSG00000121816.2"; transcript_id "ENSMUST00000229881.3"; gene_type "lncRNA"; gene_name "Gm52969"; transcript_type "lncRNA"; transcript_name "Gm52969-203"; exon_number 3; exon_id "ENSMUSE00001437763.2"; level 2; mgi_id "MGI:6388851"; tag "RNA_Seq_supported_partial"; tag "basic"; tag "TAGENE"; havana_transcript "OTTMUST00000172668.1";
chr16	HAVANA	exon	24032336	24032418	0	-	.	gene_id "ENSMUSG00000121816.2"; transcript_id "ENSMUST00000339398.1"; gene_type "lncRNA"; gene_name "Gm52969"; transcript_type "lncRNA"; transcript_name "Gm52969-295"; exon_number 3; exon_id "ENSMUSE00001437763.2"; level 2; mgi_id "MGI:6388851"; tag "TAGENE";
chr16	HAVANA	exon	24032336	24032418	0	-	.	gene_id "ENSMUSG00000121816.2"; transcript_id "ENSMUST00000339397.1"; gene_type "lncRNA"; gene_name "Gm52969"; transcript_type "lncRNA"; transcript_name "Gm52969-294"; exon_number 4; exon_id "ENSMUSE00001437763.2"; level 2; mgi_id "MGI:6388851"; tag "TAGENE";
chr16	HAVANA	exon	24032336	24032418	0	-	.	gene_id "ENSMUSG00000121816.2"; transcript_id "ENSMUST00000339395.1"; gene_type "lncRNA"; gene_name "Gm52969"; transcript_type "lncRNA"; transcript_name "Gm52969-292"; exon_number 2; exon_id "ENSMUSE00001437763.2"; level 2; mgi_id "MGI:6388851"; tag "TAGENE";
chr16	HAVANA	exon	24032336	24032418	0	-	.	gene_id "ENSMUSG00000121816.2"; transcript_id "ENSMUST00000339394.1"; gene_type "lncRNA"; gene_name "Gm52969"; transcript_type "lncRNA"; transcript_name "Gm52969-291"; exon_number 2; exon_id "ENSMUSE00001437763.2"; level 2; mgi_id "MGI:6388851"; tag "TAGENE";
chr16	HAVANA	exon	24032336	24032418	0	-	.	gene_id "ENSMUSG00000121816.2"; transcript_id "ENSMUST00000339384.1"; gene_type "lncRNA"; gene_name "Gm52969"; transcript_type "lncRNA"; transcript_name "Gm52969-281"; exon_number 2; exon_id "ENSMUSE00001437763.2"; level 2; mgi_id "MGI:6388851"; tag "TAGENE";
chr16	HAVANA	exon	24032336	24032418	0	-	.	gene_id "ENSMUSG00000121816.2"; transcript_id "ENSMUST00000339357.1"; gene_type "lncRNA"; gene_name "Gm52969"; transcript_type "lncRNA"; transcript_name "Gm52969-254"; exon_number 2; exon_id "ENSMUSE00001437763.2"; level 2; mgi_id "MGI:6388851"; tag "TAGENE";
chr16	HAVANA	exon	24032336	24032418	0	-	.	gene_id "ENSMUSG00000121816.2"; transcript_id "ENSMUST00000339404.1"; gene_type "lncRNA"; gene_name "Gm52969"; transcript_type "lncRNA"; transcript_name "Gm52969-301"; exon_number 3; exon_id "ENSMUSE00001437763.2"; level 2; mgi_id "MGI:6388851"; tag "TAGENE";
chr16	HAVANA	exon	24032336	24032418	0	-	.	gene_id "ENSMUSG00000121816.2"; transcript_id "ENSMUST00000339407.1"; gene_type "lncRNA"; gene_name "Gm52969"; transcript_type "lncRNA"; transcript_name "Gm52969-303"; exon_number 2; exon_id "ENSMUSE00001437763.2"; level 2; mgi_id "MGI:6388851"; tag "TAGENE";
chr16	HAVANA	exon	24032336	24032418	0	-	.	gene_id "ENSMUSG00000121816.2"; transcript_id "ENSMUST00000339412.1"; gene_type "lncRNA"; gene_name "Gm52969"; transcript_type "lncRNA"; transcript_name "Gm52969-308"; exon_number 2; exon_id "ENSMUSE00001437763.2"; level 2; mgi_id "MGI:6388851"; tag "TAGENE";
chr16	HAVANA	exon	24032336	24032418	0	-	.	gene_id "ENSMUSG00000121816.2"; transcript_id "ENSMUST00000339400.1"; gene_type "lncRNA"; gene_name "Gm52969"; transcript_type "lncRNA"; transcript_name "Gm52969-297"; exon_number 2; exon_id "ENSMUSE00001437763.2"; level 2; mgi_id "MGI:6388851"; tag "TAGENE";
chr16	HAVANA	exon	24032336	24032418	0	-	.	gene_id "ENSMUSG00000121816.2"; transcript_id "ENSMUST00000339399.1"; gene_type "lncRNA"; gene_name "Gm52969"; transcript_type "lncRNA"; transcript_name "Gm52969-296"; exon_number 3; exon_id "ENSMUSE00001437763.2"; level 2; mgi_id "MGI:6388851"; tag "TAGENE";
chr16	HAVANA	exon	24032336	24032418	0	-	.	gene_id "ENSMUSG00000121816.2"; transcript_id "ENSMUST00000339402.1"; gene_type "lncRNA"; gene_name "Gm52969"; transcript_type "lncRNA"; transcript_name "Gm52969-299"; exon_number 2; exon_id "ENSMUSE00001437763.2"; level 2; mgi_id "MGI:6388851"; tag "TAGENE";
chr16	HAVANA	exon	24032336	24032418	0	-	.	gene_id "ENSMUSG00000121816.2"; transcript_id "ENSMUST00000339414.1"; gene_type "lncRNA"; gene_name "Gm52969"; transcript_type "lncRNA"; transcript_name "Gm52969-310"; exon_number 3; exon_id "ENSMUSE00001437763.2"; level 2; mgi_id "MGI:6388851"; tag "TAGENE";
chr16	HAVANA	exon	24032336	24032418	0	-	.	gene_id "ENSMUSG00000121816.2"; transcript_id "ENSMUST00000339415.1"; gene_type "lncRNA"; gene_name "Gm52969"; transcript_type "lncRNA"; transcript_name "Gm52969-311"; exon_number 4; exon_id "ENSMUSE00001437763.2"; level 2; mgi_id "MGI:6388851"; tag "TAGENE";
chr16	HAVANA	exon	24032336	24032418	0	-	.	gene_id "ENSMUSG00000121816.2"; transcript_id "ENSMUST00000339413.1"; gene_type "lncRNA"; gene_name "Gm52969"; transcript_type "lncRNA"; transcript_name "Gm52969-309"; exon_number 2; exon_id "ENSMUSE00001437763.2"; level 2; mgi_id "MGI:6388851"; tag "TAGENE";
chr16	HAVANA	exon	24032336	24032418	0	-	.	gene_id "ENSMUSG00000121816.2"; transcript_id "ENSMUST00000339411.1"; gene_type "lncRNA"; gene_name "Gm52969"; transcript_type "lncRNA"; transcript_name "Gm52969-307"; exon_number 2; exon_id "ENSMUSE00001437763.2"; level 2; mgi_id "MGI:6388851"; tag "TAGENE";
chr16	HAVANA	exon	24032336	24032418	0	-	.	gene_id "ENSMUSG00000121816.2"; transcript_id "ENSMUST00000228980.3"; gene_type "lncRNA"; gene_name "Gm52969"; transcript_type "lncRNA"; transcript_name "Gm52969-201"; exon_number 2; exon_id "ENSMUSE00001437763.2"; level 2; mgi_id "MGI:6388851"; tag "RNA_Seq_supported_only"; tag "TAGENE"; havana_transcript "OTTMUST00000172669.1";
chr16	HAVANA	exon	24032336	24032418	0	-	.	gene_id "ENSMUSG00000121816.2"; transcript_id "ENSMUST00000339401.1"; gene_type "lncRNA"; gene_name "Gm52969"; transcript_type "lncRNA"; transcript_name "Gm52969-298"; exon_number 3; exon_id "ENSMUSE00001437763.2"; level 2; mgi_id "MGI:6388851"; tag "TAGENE";
chr16	HAVANA	exon	24032336	24032418	0	-	.	gene_id "ENSMUSG00000121816.2"; transcript_id "ENSMUST00000339438.1"; gene_type "lncRNA"; gene_name "Gm52969"; transcript_type "lncRNA"; transcript_name "Gm52969-334"; exon_number 2; exon_id "ENSMUSE00001437763.2"; level 2; mgi_id "MGI:6388851"; tag "TAGENE";
chr16	HAVANA	exon	24032336	24032418	0	-	.	gene_id "ENSMUSG00000121816.2"; transcript_id "ENSMUST00000339417.1"; gene_type "lncRNA"; gene_name "Gm52969"; transcript_type "lncRNA"; transcript_name "Gm52969-313"; exon_number 2; exon_id "ENSMUSE00001437763.2"; level 2; mgi_id "MGI:6388851"; tag "TAGENE";
chr16	HAVANA	exon	24032336	24032418	0	-	.	gene_id "ENSMUSG00000121816.2"; transcript_id "ENSMUST00000339416.1"; gene_type "lncRNA"; gene_name "Gm52969"; transcript_type "lncRNA"; transcript_name "Gm52969-312"; exon_number 3; exon_id "ENSMUSE00001437763.2"; level 2; mgi_id "MGI:6388851"; tag "TAGENE";
chr16	HAVANA	exon	24032336	24032418	0	-	.	gene_id "ENSMUSG00000121816.2"; transcript_id "ENSMUST00000339410.1"; gene_type "lncRNA"; gene_name "Gm52969"; transcript_type "lncRNA"; transcript_name "Gm52969-306"; exon_number 3; exon_id "ENSMUSE00001437763.2"; level 2; mgi_id "MGI:6388851"; tag "TAGENE";
chr16	HAVANA	exon	24032336	24032418	0	-	.	gene_id "ENSMUSG00000121816.2"; transcript_id "ENSMUST00000230785.3"; gene_type "lncRNA"; gene_name "Gm52969"; transcript_type "lncRNA"; transcript_name "Gm52969-206"; exon_number 3; exon_id "ENSMUSE00001437763.2"; level 2; mgi_id "MGI:6388851"; tag "TAGENE"; havana_transcript "OTTMUST00000172670.1";
chr16	HAVANA	exon	24032336	24032418	0	-	.	gene_id "ENSMUSG00000121816.2"; transcript_id "ENSMUST00000339396.1"; gene_type "lncRNA"; gene_name "Gm52969"; transcript_type "lncRNA"; transcript_name "Gm52969-293"; exon_number 2; exon_id "ENSMUSE00001437763.2"; level 2; mgi_id "MGI:6388851"; tag "TAGENE";
chr16	HAVANA	exon	24032336	24032418	0	-	.	gene_id "ENSMUSG00000121816.2"; transcript_id "ENSMUST00000339390.1"; gene_type "lncRNA"; gene_name "Gm52969"; transcript_type "lncRNA"; transcript_name "Gm52969-287"; exon_number 2; exon_id "ENSMUSE00001437763.2"; level 2; mgi_id "MGI:6388851"; tag "TAGENE";
chr16	HAVANA	exon	24032336	24032418	0	-	.	gene_id "ENSMUSG00000121816.2"; transcript_id "ENSMUST00000339373.1"; gene_type "lncRNA"; gene_name "Gm52969"; transcript_type "lncRNA"; transcript_name "Gm52969-270"; exon_number 3; exon_id "ENSMUSE00001437763.2"; level 2; mgi_id "MGI:6388851"; tag "basic"; tag "TAGENE";
chr16	HAVANA	exon	24032336	24032418	0	-	.	gene_id "ENSMUSG00000121816.2"; transcript_id "ENSMUST00000339362.1"; gene_type "lncRNA"; gene_name "Gm52969"; transcript_type "lncRNA"; transcript_name "Gm52969-259"; exon_number 2; exon_id "ENSMUSE00001437763.2"; level 2; mgi_id "MGI:6388851"; tag "TAGENE";
chr16	HAVANA	exon	24032336	24032418	0	-	.	gene_id "ENSMUSG00000121816.2"; transcript_id "ENSMUST00000339403.1"; gene_type "lncRNA"; gene_name "Gm52969"; transcript_type "lncRNA"; transcript_name "Gm52969-300"; exon_number 2; exon_id "ENSMUSE00001437763.2"; level 2; mgi_id "MGI:6388851"; tag "TAGENE";
chr16	HAVANA	exon	24032336	24032418	0	-	.	gene_id "ENSMUSG00000121816.2"; transcript_id "ENSMUST00000339350.1"; gene_type "lncRNA"; gene_name "Gm52969"; transcript_type "lncRNA"; transcript_name "Gm52969-247"; exon_number 2; exon_id "ENSMUSE00001437763.2"; level 2; mgi_id "MGI:6388851"; tag "TAGENE";
chr16	HAVANA	exon	24032336	24032418	0	-	.	gene_id "ENSMUSG00000121816.2"; transcript_id "ENSMUST00000339440.1"; gene_type "lncRNA"; gene_name "Gm52969"; transcript_type "lncRNA"; transcript_name "Gm52969-336"; exon_number 3; exon_id "ENSMUSE00001437763.2"; level 2; mgi_id "MGI:6388851"; tag "TAGENE";
chr16	HAVANA	exon	24032336	24032418	0	-	.	gene_id "ENSMUSG00000121816.2"; transcript_id "ENSMUST00000339439.1"; gene_type "lncRNA"; gene_name "Gm52969"; transcript_type "lncRNA"; transcript_name "Gm52969-335"; exon_number 2; exon_id "ENSMUSE00001437763.2"; level 2; mgi_id "MGI:6388851"; tag "TAGENE";
chr16	HAVANA	exon	24032336	24032418	0	-	.	gene_id "ENSMUSG00000121816.2"; transcript_id "ENSMUST00000339437.1"; gene_type "lncRNA"; gene_name "Gm52969"; transcript_type "lncRNA"; transcript_name "Gm52969-333"; exon_number 2; exon_id "ENSMUSE00001437763.2"; level 2; mgi_id "MGI:6388851"; tag "TAGENE";
chr16	HAVANA	exon	24032336	24032418	0	-	.	gene_id "ENSMUSG00000121816.2"; transcript_id "ENSMUST00000339436.1"; gene_type "lncRNA"; gene_name "Gm52969"; transcript_type "lncRNA"; transcript_name "Gm52969-332"; exon_number 2; exon_id "ENSMUSE00001437763.2"; level 2; mgi_id "MGI:6388851"; tag "TAGENE";
chr16	HAVANA	exon	24032336	24032418	0	-	.	gene_id "ENSMUSG00000121816.2"; transcript_id "ENSMUST00000339433.1"; gene_type "lncRNA"; gene_name "Gm52969"; transcript_type "lncRNA"; transcript_name "Gm52969-329"; exon_number 2; exon_id "ENSMUSE00001437763.2"; level 2; mgi_id "MGI:6388851"; tag "TAGENE";
chr16	HAVANA	exon	24032336	24032418	0	-	.	gene_id "ENSMUSG00000121816.2"; transcript_id "ENSMUST00000339427.1"; gene_type "lncRNA"; gene_name "Gm52969"; transcript_type "lncRNA"; transcript_name "Gm52969-323"; exon_number 3; exon_id "ENSMUSE00001437763.2"; level 2; mgi_id "MGI:6388851"; tag "TAGENE";
chr16	HAVANA	exon	24032336	24032418	0	-	.	gene_id "ENSMUSG00000121816.2"; transcript_id "ENSMUST00000229480.3"; gene_type "lncRNA"; gene_name "Gm52969"; transcript_type "lncRNA"; transcript_name "Gm52969-202"; exon_number 3; exon_id "ENSMUSE00001437763.2"; level 2; mgi_id "MGI:6388851"; tag "RNA_Seq_supported_only"; tag "basic"; tag "TAGENE"; havana_transcript "OTTMUST00000172671.1";
chr16	HAVANA	exon	24032336	24032418	0	-	.	gene_id "ENSMUSG00000121816.2"; transcript_id "ENSMUST00000339422.1"; gene_type "lncRNA"; gene_name "Gm52969"; transcript_type "lncRNA"; transcript_name "Gm52969-318"; exon_number 2; exon_id "ENSMUSE00001437763.2"; level 2; mgi_id "MGI:6388851"; tag "TAGENE";
chr16	HAVANA	exon	24032336	24032418	0	-	.	gene_id "ENSMUSG00000121816.2"; transcript_id "ENSMUST00000339423.1"; gene_type "lncRNA"; gene_name "Gm52969"; transcript_type "lncRNA"; transcript_name "Gm52969-319"; exon_number 3; exon_id "ENSMUSE00001437763.2"; level 2; mgi_id "MGI:6388851"; tag "TAGENE";
chr16	HAVANA	exon	24032336	24032418	0	-	.	gene_id "ENSMUSG00000121816.2"; transcript_id "ENSMUST00000339424.1"; gene_type "lncRNA"; gene_name "Gm52969"; transcript_type "lncRNA"; transcript_name "Gm52969-320"; exon_number 4; exon_id "ENSMUSE00001437763.2"; level 2; mgi_id "MGI:6388851"; tag "TAGENE";
chr16	HAVANA	exon	24032336	24032418	0	-	.	gene_id "ENSMUSG00000121816.2"; transcript_id "ENSMUST00000339425.1"; gene_type "lncRNA"; gene_name "Gm52969"; transcript_type "lncRNA"; transcript_name "Gm52969-321"; exon_number 4; exon_id "ENSMUSE00001437763.2"; level 2; mgi_id "MGI:6388851"; tag "TAGENE";
chr16	HAVANA	exon	24032336	24032418	0	-	.	gene_id "ENSMUSG00000121816.2"; transcript_id "ENSMUST00000339418.1"; gene_type "lncRNA"; gene_name "Gm52969"; transcript_type "lncRNA"; transcript_name "Gm52969-314"; exon_number 3; exon_id "ENSMUSE00001437763.2"; level 2; mgi_id "MGI:6388851"; tag "TAGENE";
chr16	HAVANA	exon	24032336	24032418	0	-	.	gene_id "ENSMUSG00000121816.2"; transcript_id "ENSMUST00000339419.1"; gene_type "lncRNA"; gene_name "Gm52969"; transcript_type "lncRNA"; transcript_name "Gm52969-315"; exon_number 3; exon_id "ENSMUSE00001437763.2"; level 2; mgi_id "MGI:6388851"; tag "TAGENE";
chr16	HAVANA	exon	24032336	24032418	0	-	.	gene_id "ENSMUSG00000121816.2"; transcript_id "ENSMUST00000339420.1"; gene_type "lncRNA"; gene_name "Gm52969"; transcript_type "lncRNA"; transcript_name "Gm52969-316"; exon_number 3; exon_id "ENSMUSE00001437763.2"; level 2; mgi_id "MGI:6388851"; tag "TAGENE";
chr16	HAVANA	exon	24032336	24032418	0	-	.	gene_id "ENSMUSG00000121816.2"; transcript_id "ENSMUST00000339421.1"; gene_type "lncRNA"; gene_name "Gm52969"; transcript_type "lncRNA"; transcript_name "Gm52969-317"; exon_number 4; exon_id "ENSMUSE00001437763.2"; level 2; mgi_id "MGI:6388851"; tag "TAGENE";
chr16	HAVANA	exon	24032336	24032418	0	-	.	gene_id "ENSMUSG00000121816.2"; transcript_id "ENSMUST00000339409.1"; gene_type "lncRNA"; gene_name "Gm52969"; transcript_type "lncRNA"; transcript_name "Gm52969-305"; exon_number 4; exon_id "ENSMUSE00001437763.2"; level 2; mgi_id "MGI:6388851"; tag "TAGENE";
chr16	HAVANA	exon	24032336	24032418	0	-	.	gene_id "ENSMUSG00000121816.2"; transcript_id "ENSMUST00000339408.1"; gene_type "lncRNA"; gene_name "Gm52969"; transcript_type "lncRNA"; transcript_name "Gm52969-304"; exon_number 3; exon_id "ENSMUSE00001437763.2"; level 2; mgi_id "MGI:6388851"; tag "TAGENE";
chr16	HAVANA	exon	24032336	24032418	0	-	.	gene_id "ENSMUSG00000121816.2"; transcript_id "ENSMUST00000339405.1"; gene_type "lncRNA"; gene_name "Gm52969"; transcript_type "lncRNA"; transcript_name "Gm52969-302"; exon_number 3; exon_id "ENSMUSE00001437763.2"; level 2; mgi_id "MGI:6388851"; tag "TAGENE";
chr16	HAVANA	exon	24032336	24032418	0	-	.	gene_id "ENSMUSG00000121816.2"; transcript_id "ENSMUST00000339386.1"; gene_type "lncRNA"; gene_name "Gm52969"; transcript_type "lncRNA"; transcript_name "Gm52969-283"; exon_number 2; exon_id "ENSMUSE00001437763.2"; level 2; mgi_id "MGI:6388851"; tag "TAGENE";
chr16	HAVANA	exon	24032336	24032418	0	-	.	gene_id "ENSMUSG00000121816.2"; transcript_id "ENSMUST00000339382.1"; gene_type "lncRNA"; gene_name "Gm52969"; transcript_type "lncRNA"; transcript_name "Gm52969-279"; exon_number 2; exon_id "ENSMUSE00001437763.2"; level 2; mgi_id "MGI:6388851"; tag "TAGENE";
chr16	HAVANA	exon	24032336	24032418	0	-	.	gene_id "ENSMUSG00000121816.2"; transcript_id "ENSMUST00000339374.1"; gene_type "lncRNA"; gene_name "Gm52969"; transcript_type "lncRNA"; transcript_name "Gm52969-271"; exon_number 2; exon_id "ENSMUSE00001437763.2"; level 2; mgi_id "MGI:6388851"; tag "TAGENE";
chr16	HAVANA	exon	24032336	24032418	0	-	.	gene_id "ENSMUSG00000121816.2"; transcript_id "ENSMUST00000339372.1"; gene_type "lncRNA"; gene_name "Gm52969"; transcript_type "lncRNA"; transcript_name "Gm52969-269"; exon_number 2; exon_id "ENSMUSE00001437763.2"; level 2; mgi_id "MGI:6388851"; tag "TAGENE";
chr16	HAVANA	exon	24032336	24032418	0	-	.	gene_id "ENSMUSG00000121816.2"; transcript_id "ENSMUST00000339371.1"; gene_type "lncRNA"; gene_name "Gm52969"; transcript_type "lncRNA"; transcript_name "Gm52969-268"; exon_number 2; exon_id "ENSMUSE00001437763.2"; level 2; mgi_id "MGI:6388851"; tag "TAGENE";
chr16	HAVANA	exon	24032336	24032418	0	-	.	gene_id "ENSMUSG00000121816.2"; transcript_id "ENSMUST00000339369.1"; gene_type "lncRNA"; gene_name "Gm52969"; transcript_type "lncRNA"; transcript_name "Gm52969-266"; exon_number 2; exon_id "ENSMUSE00001437763.2"; level 2; mgi_id "MGI:6388851"; tag "TAGENE";
chr16	HAVANA	exon	24032336	24032418	0	-	.	gene_id "ENSMUSG00000121816.2"; transcript_id "ENSMUST00000339370.1"; gene_type "lncRNA"; gene_name "Gm52969"; transcript_type "lncRNA"; transcript_name "Gm52969-267"; exon_number 2; exon_id "ENSMUSE00001437763.2"; level 2; mgi_id "MGI:6388851"; tag "TAGENE";
chr16	HAVANA	exon	24032336	24032418	0	-	.	gene_id "ENSMUSG00000121816.2"; transcript_id "ENSMUST00000339366.1"; gene_type "lncRNA"; gene_name "Gm52969"; transcript_type "lncRNA"; transcript_name "Gm52969-263"; exon_number 2; exon_id "ENSMUSE00001437763.2"; level 2; mgi_id "MGI:6388851"; tag "TAGENE";
chr16	HAVANA	exon	24032336	24032418	0	-	.	gene_id "ENSMUSG00000121816.2"; transcript_id "ENSMUST00000339361.1"; gene_type "lncRNA"; gene_name "Gm52969"; transcript_type "lncRNA"; transcript_name "Gm52969-258"; exon_number 2; exon_id "ENSMUSE00001437763.2"; level 2; mgi_id "MGI:6388851"; tag "TAGENE";
chr16	HAVANA	exon	24032336	24032418	0	-	.	gene_id "ENSMUSG00000121816.2"; transcript_id "ENSMUST00000339349.1"; gene_type "lncRNA"; gene_name "Gm52969"; transcript_type "lncRNA"; transcript_name "Gm52969-246"; exon_number 2; exon_id "ENSMUSE00001437763.2"; level 2; mgi_id "MGI:6388851"; tag "TAGENE";
chr16	HAVANA	exon	24032336	24032418	0	-	.	gene_id "ENSMUSG00000121816.2"; transcript_id "ENSMUST00000339345.1"; gene_type "lncRNA"; gene_name "Gm52969"; transcript_type "lncRNA"; transcript_name "Gm52969-242"; exon_number 3; exon_id "ENSMUSE00001437763.2"; level 2; mgi_id "MGI:6388851"; tag "TAGENE";
chr16	HAVANA	exon	24032336	24032418	0	-	.	gene_id "ENSMUSG00000121816.2"; transcript_id "ENSMUST00000339341.1"; gene_type "lncRNA"; gene_name "Gm52969"; transcript_type "lncRNA"; transcript_name "Gm52969-238"; exon_number 3; exon_id "ENSMUSE00001437763.2"; level 2; mgi_id "MGI:6388851"; tag "TAGENE";
chr16	HAVANA	exon	24032336	24032418	0	-	.	gene_id "ENSMUSG00000121816.2"; transcript_id "ENSMUST00000339337.1"; gene_type "lncRNA"; gene_name "Gm52969"; transcript_type "lncRNA"; transcript_name "Gm52969-234"; exon_number 3; exon_id "ENSMUSE00001437763.2"; level 2; mgi_id "MGI:6388851"; tag "TAGENE";
chr16	HAVANA	exon	24032336	24032418	0	-	.	gene_id "ENSMUSG00000121816.2"; transcript_id "ENSMUST00000339435.1"; gene_type "lncRNA"; gene_name "Gm52969"; transcript_type "lncRNA"; transcript_name "Gm52969-331"; exon_number 3; exon_id "ENSMUSE00001437763.2"; level 2; mgi_id "MGI:6388851"; tag "basic"; tag "TAGENE";
chr16	HAVANA	exon	24032336	24032418	0	-	.	gene_id "ENSMUSG00000121816.2"; transcript_id "ENSMUST00000339426.1"; gene_type "lncRNA"; gene_name "Gm52969"; transcript_type "lncRNA"; transcript_name "Gm52969-322"; exon_number 3; exon_id "ENSMUSE00001437763.2"; level 2; mgi_id "MGI:6388851"; tag "TAGENE";
chr16	HAVANA	exon	24032336	24032418	0	-	.	gene_id "ENSMUSG00000121816.2"; transcript_id "ENSMUST00000339428.1"; gene_type "lncRNA"; gene_name "Gm52969"; transcript_type "lncRNA"; transcript_name "Gm52969-324"; exon_number 4; exon_id "ENSMUSE00001437763.2"; level 2; mgi_id "MGI:6388851"; tag "TAGENE";
chr16	HAVANA	exon	24032336	24032418	0	-	.	gene_id "ENSMUSG00000121816.2"; transcript_id "ENSMUST00000339429.1"; gene_type "lncRNA"; gene_name "Gm52969"; transcript_type "lncRNA"; transcript_name "Gm52969-325"; exon_number 4; exon_id "ENSMUSE00001437763.2"; level 2; mgi_id "MGI:6388851"; tag "TAGENE";
chr16	HAVANA	exon	24032336	24032418	0	-	.	gene_id "ENSMUSG00000121816.2"; transcript_id "ENSMUST00000339430.1"; gene_type "lncRNA"; gene_name "Gm52969"; transcript_type "lncRNA"; transcript_name "Gm52969-326"; exon_number 2; exon_id "ENSMUSE00001437763.2"; level 2; mgi_id "MGI:6388851"; tag "TAGENE";
chr16	HAVANA	exon	24032336	24032418	0	-	.	gene_id "ENSMUSG00000121816.2"; transcript_id "ENSMUST00000339431.1"; gene_type "lncRNA"; gene_name "Gm52969"; transcript_type "lncRNA"; transcript_name "Gm52969-327"; exon_number 3; exon_id "ENSMUSE00001437763.2"; level 2; mgi_id "MGI:6388851"; tag "TAGENE";
chr16	HAVANA	exon	24032336	24032418	0	-	.	gene_id "ENSMUSG00000121816.2"; transcript_id "ENSMUST00000339387.1"; gene_type "lncRNA"; gene_name "Gm52969"; transcript_type "lncRNA"; transcript_name "Gm52969-284"; exon_number 2; exon_id "ENSMUSE00001437763.2"; level 2; mgi_id "MGI:6388851"; tag "TAGENE";
chr16	HAVANA	exon	24032336	24032418	0	-	.	gene_id "ENSMUSG00000121816.2"; transcript_id "ENSMUST00000339365.1"; gene_type "lncRNA"; gene_name "Gm52969"; transcript_type "lncRNA"; transcript_name "Gm52969-262"; exon_number 3; exon_id "ENSMUSE00001437763.2"; level 2; mgi_id "MGI:6388851"; tag "TAGENE";
chr16	HAVANA	exon	24032336	24032418	0	-	.	gene_id "ENSMUSG00000121816.2"; transcript_id "ENSMUST00000339432.1"; gene_type "lncRNA"; gene_name "Gm52969"; transcript_type "lncRNA"; transcript_name "Gm52969-328"; exon_number 2; exon_id "ENSMUSE00001437763.2"; level 2; mgi_id "MGI:6388851"; tag "TAGENE";
chr16	HAVANA	exon	24032336	24032418	0	-	.	gene_id "ENSMUSG00000121816.2"; transcript_id "ENSMUST00000339343.1"; gene_type "lncRNA"; gene_name "Gm52969"; transcript_type "lncRNA"; transcript_name "Gm52969-240"; exon_number 3; exon_id "ENSMUSE00001437763.2"; level 2; mgi_id "MGI:6388851"; tag "basic"; tag "TAGENE";
chr16	HAVANA	exon	24032336	24032418	0	-	.	gene_id "ENSMUSG00000121816.2"; transcript_id "ENSMUST00000339434.1"; gene_type "lncRNA"; gene_name "Gm52969"; transcript_type "lncRNA"; transcript_name "Gm52969-330"; exon_number 2; exon_id "ENSMUSE00001437763.2"; level 2; mgi_id "MGI:6388851"; tag "basic"; tag "TAGENE";
chr16	HAVANA	exon	24032336	24032418	0	-	.	gene_id "ENSMUSG00000121816.2"; transcript_id "ENSMUST00000231080.2"; gene_type "lncRNA"; gene_name "Gm52969"; transcript_type "lncRNA"; transcript_name "Gm52969-208"; exon_number 2; exon_id "ENSMUSE00001437763.2"; level 2; mgi_id "MGI:6388851"; tag "RNA_Seq_supported_only"; havana_transcript "OTTMUST00000172672.1";
chr16	HAVANA	exon	24032336	24032418	0	-	.	gene_id "ENSMUSG00000121816.2"; transcript_id "ENSMUST00000339461.1"; gene_type "lncRNA"; gene_name "Gm52969"; transcript_type "lncRNA"; transcript_name "Gm52969-357"; exon_number 3; exon_id "ENSMUSE00001437763.2"; level 2; mgi_id "MGI:6388851"; tag "TAGENE";
chr16	HAVANA	exon	24032336	24032418	0	-	.	gene_id "ENSMUSG00000121816.2"; transcript_id "ENSMUST00000339464.1"; gene_type "lncRNA"; gene_name "Gm52969"; transcript_type "lncRNA"; transcript_name "Gm52969-360"; exon_number 2; exon_id "ENSMUSE00001437763.2"; level 2; mgi_id "MGI:6388851"; tag "TAGENE";
chr16	HAVANA	exon	24032336	24032418	0	-	.	gene_id "ENSMUSG00000121816.2"; transcript_id "ENSMUST00000339474.1"; gene_type "lncRNA"; gene_name "Gm52969"; transcript_type "lncRNA"; transcript_name "Gm52969-370"; exon_number 2; exon_id "ENSMUSE00001437763.2"; level 2; mgi_id "MGI:6388851"; tag "TAGENE";
chr16	HAVANA	exon	24032336	24032418	0	-	.	gene_id "ENSMUSG00000121816.2"; transcript_id "ENSMUST00000339473.1"; gene_type "lncRNA"; gene_name "Gm52969"; transcript_type "lncRNA"; transcript_name "Gm52969-369"; exon_number 3; exon_id "ENSMUSE00001437763.2"; level 2; mgi_id "MGI:6388851"; tag "TAGENE";
chr16	ENSEMBL_gcm37	exon	24032336	24032418	0.112426599217879	-	.	gene_id "ENSMUSG00000121816.2"; transcript_id "ENSMUSG00000121816.2_tx_104"; exon_id "chr16_24032336_24032418_-"; exonnum "3"; txlen "963";
chr16	ENSEMBL_gcm37	exon	24032336	24032418	0.112426599217879	-	.	gene_id "ENSMUSG00000121816.2"; transcript_id "ENSMUSG00000121816.2_tx_105"; exon_id "chr16_24032336_24032418_-"; exonnum "2"; txlen "787";
chr16	ENSEMBL_gcm37	exon	24032336	24032418	0.109630050096527	-	.	gene_id "ENSMUSG00000121816.2"; transcript_id "ENSMUSG00000121816.2_tx_107"; exon_id "chr16_24032336_24032418_-"; exonnum "3"; txlen "961";
chr16	ENSEMBL_gcm37	exon	24032336	24032418	0.0978463978788578	-	.	gene_id "ENSMUSG00000121816.2"; transcript_id "ENSMUSG00000121816.2_tx_110"; exon_id "chr16_24032336_24032418_-"; exonnum "4"; txlen "999";
chr16	ENSEMBL_gcm37	exon	24032336	24032418	0.0895882171665567	-	.	gene_id "ENSMUSG00000121816.2"; transcript_id "ENSMUSG00000121816.2_tx_111"; exon_id "chr16_24032336_24032418_-"; exonnum "4"; txlen "1047";
chr16	ENSEMBL_gcm37	exon	24032336	24032418	0.0895882171665567	-	.	gene_id "ENSMUSG00000121816.2"; transcript_id "ENSMUSG00000121816.2_tx_112"; exon_id "chr16_24032336_24032418_-"; exonnum "4"; txlen "997";
chr16	ENSEMBL_gcm37	exon	24032336	24032418	0.0874079740441671	-	.	gene_id "ENSMUSG00000121816.2"; transcript_id "ENSMUSG00000121816.2_tx_113"; exon_id "chr16_24032336_24032418_-"; exonnum "3"; txlen "597";
chr16	ENSEMBL_gcm37	exon	24032336	24032418	0.0750676284835781	-	.	gene_id "ENSMUSG00000121816.2"; transcript_id "ENSMUSG00000121816.2_tx_119"; exon_id "chr16_24032336_24032418_-"; exonnum "2"; txlen "1380";
chr16	ENSEMBL_gcm37	exon	24032336	24032418	1.08609184257328	-	.	gene_id "ENSMUSG00000121816.2"; transcript_id "ENSMUSG00000121816.2_tx_15"; exon_id "chr16_24032336_24032418_-"; exonnum "2"; txlen "664";
chr16	ENSEMBL_gcm37	exon	24032336	24032418	0.713997056127512	-	.	gene_id "ENSMUSG00000121816.2"; transcript_id "ENSMUSG00000121816.2_tx_23"; exon_id "chr16_24032336_24032418_-"; exonnum "2"; txlen "1453";
chr16	ENSEMBL_gcm37	exon	24032336	24032418	0.659795941023487	-	.	gene_id "ENSMUSG00000121816.2"; transcript_id "ENSMUSG00000121816.2_tx_26"; exon_id "chr16_24032336_24032418_-"; exonnum "2"; txlen "1299";
chr16	ENSEMBL_gcm37	exon	24032336	24032418	0.654207508893765	-	.	gene_id "ENSMUSG00000121816.2"; transcript_id "ENSMUSG00000121816.2_tx_27"; exon_id "chr16_24032336_24032418_-"; exonnum "2"; txlen "510";
chr16	ENSEMBL_gcm37	exon	24032336	24032418	0.619694310897269	-	.	gene_id "ENSMUSG00000121816.2"; transcript_id "ENSMUSG00000121816.2_tx_28"; exon_id "chr16_24032336_24032418_-"; exonnum "3"; txlen "684";
chr16	ENSEMBL_gcm37	exon	24032336	24032418	0.61656925688809	-	.	gene_id "ENSMUSG00000121816.2"; transcript_id "ENSMUSG00000121816.2_tx_29"; exon_id "chr16_24032336_24032418_-"; exonnum "2"; txlen "1170";
chr16	ENSEMBL_gcm37	exon	24032336	24032418	0.594661792036712	-	.	gene_id "ENSMUSG00000121816.2"; transcript_id "ENSMUSG00000121816.2_tx_30"; exon_id "chr16_24032336_24032418_-"; exonnum "2"; txlen "835";
chr16	ENSEMBL_gcm37	exon	24032336	24032418	0.56060053219412	-	.	gene_id "ENSMUSG00000121816.2"; transcript_id "ENSMUSG00000121816.2_tx_31"; exon_id "chr16_24032336_24032418_-"; exonnum "2"; txlen "681";
chr16	ENSEMBL_gcm37	exon	24032336	24032418	0.538634542728069	-	.	gene_id "ENSMUSG00000121816.2"; transcript_id "ENSMUSG00000121816.2_tx_32"; exon_id "chr16_24032336_24032418_-"; exonnum "3"; txlen "855";
chr16	ENSEMBL_gcm37	exon	24032336	24032418	0.530457261919451	-	.	gene_id "ENSMUSG00000121816.2"; transcript_id "ENSMUSG00000121816.2_tx_33"; exon_id "chr16_24032336_24032418_-"; exonnum "3"; txlen "1473";
chr16	ENSEMBL_gcm37	exon	24032336	24032418	0.45746464454779	-	.	gene_id "ENSMUSG00000121816.2"; transcript_id "ENSMUSG00000121816.2_tx_36"; exon_id "chr16_24032336_24032418_-"; exonnum "2"; txlen "552";
chr16	ENSEMBL_gcm37	exon	24032336	24032418	0.455672286275077	-	.	gene_id "ENSMUSG00000121816.2"; transcript_id "ENSMUSG00000121816.2_tx_37"; exon_id "chr16_24032336_24032418_-"; exonnum "2"; txlen "508";
chr16	ENSEMBL_gcm37	exon	24032336	24032418	0.455672286275077	-	.	gene_id "ENSMUSG00000121816.2"; transcript_id "ENSMUSG00000121816.2_tx_38"; exon_id "chr16_24032336_24032418_-"; exonnum "2"; txlen "679";
chr16	ENSEMBL_gcm37	exon	24032336	24032418	0.434797402985596	-	.	gene_id "ENSMUSG00000121816.2"; transcript_id "ENSMUSG00000121816.2_tx_39"; exon_id "chr16_24032336_24032418_-"; exonnum "2"; txlen "1286";
chr16	ENSEMBL_gcm37	exon	24032336	24032418	0.430296218069265	-	.	gene_id "ENSMUSG00000121816.2"; transcript_id "ENSMUSG00000121816.2_tx_40"; exon_id "chr16_24032336_24032418_-"; exonnum "2"; txlen "1297";
chr16	ENSEMBL_gcm37	exon	24032336	24032418	0.391720461971429	-	.	gene_id "ENSMUSG00000121816.2"; transcript_id "ENSMUSG00000121816.2_tx_45"; exon_id "chr16_24032336_24032418_-"; exonnum "2"; txlen "1282";
chr16	ENSEMBL_gcm37	exon	24032336	24032418	0.391720461971429	-	.	gene_id "ENSMUSG00000121816.2"; transcript_id "ENSMUSG00000121816.2_tx_46"; exon_id "chr16_24032336_24032418_-"; exonnum "3"; txlen "1302";
chr16	ENSEMBL_gcm37	exon	24032336	24032418	0.32499051242141	-	.	gene_id "ENSMUSG00000121816.2"; transcript_id "ENSMUSG00000121816.2_tx_47"; exon_id "chr16_24032336_24032418_-"; exonnum "3"; txlen "1629";
chr16	ENSEMBL_gcm37	exon	24032336	24032418	0.32499051242141	-	.	gene_id "ENSMUSG00000121816.2"; transcript_id "ENSMUSG00000121816.2_tx_48"; exon_id "chr16_24032336_24032418_-"; exonnum "3"; txlen "840";
chr16	ENSEMBL_gcm37	exon	24032336	24032418	0.32499051242141	-	.	gene_id "ENSMUSG00000121816.2"; transcript_id "ENSMUSG00000121816.2_tx_49"; exon_id "chr16_24032336_24032418_-"; exonnum "3"; txlen "1011";
chr16	ENSEMBL_gcm37	exon	24032336	24032418	0.321965088842614	-	.	gene_id "ENSMUSG00000121816.2"; transcript_id "ENSMUSG00000121816.2_tx_50"; exon_id "chr16_24032336_24032418_-"; exonnum "2"; txlen "668";
chr16	ENSEMBL_gcm37	exon	24032336	24032418	0.320740256107137	-	.	gene_id "ENSMUSG00000121816.2"; transcript_id "ENSMUSG00000121816.2_tx_51"; exon_id "chr16_24032336_24032418_-"; exonnum "2"; txlen "1128";
chr16	ENSEMBL_gcm37	exon	24032336	24032418	0.30586813867127	-	.	gene_id "ENSMUSG00000121816.2"; transcript_id "ENSMUSG00000121816.2_tx_52"; exon_id "chr16_24032336_24032418_-"; exonnum "2"; txlen "1126";
chr16	ENSEMBL_gcm37	exon	24032336	24032418	0.250333664782612	-	.	gene_id "ENSMUSG00000121816.2"; transcript_id "ENSMUSG00000121816.2_tx_57"; exon_id "chr16_24032336_24032418_-"; exonnum "3"; txlen "1458";
chr16	ENSEMBL_gcm37	exon	24032336	24032418	0.230552363297241	-	.	gene_id "ENSMUSG00000121816.2"; transcript_id "ENSMUSG00000121816.2_tx_63"; exon_id "chr16_24032336_24032418_-"; exonnum "2"; txlen "785";
chr16	ENSEMBL_gcm37	exon	24032336	24032418	0.230552363297241	-	.	gene_id "ENSMUSG00000121816.2"; transcript_id "ENSMUSG00000121816.2_tx_64"; exon_id "chr16_24032336_24032418_-"; exonnum "3"; txlen "805";
chr16	ENSEMBL_gcm37	exon	24032336	24032418	0.230552363297241	-	.	gene_id "ENSMUSG00000121816.2"; transcript_id "ENSMUSG00000121816.2_tx_65"; exon_id "chr16_24032336_24032418_-"; exonnum "2"; txlen "631";
chr16	ENSEMBL_gcm37	exon	24032336	24032418	0.230552363297241	-	.	gene_id "ENSMUSG00000121816.2"; transcript_id "ENSMUSG00000121816.2_tx_66"; exon_id "chr16_24032336_24032418_-"; exonnum "2"; txlen "629";
chr16	ENSEMBL_gcm37	exon	24032336	24032418	0.212474876007961	-	.	gene_id "ENSMUSG00000121816.2"; transcript_id "ENSMUSG00000121816.2_tx_69"; exon_id "chr16_24032336_24032418_-"; exonnum "4"; txlen "1509";
chr16	ENSEMBL_gcm37	exon	24032336	24032418	0.212474876007961	-	.	gene_id "ENSMUSG00000121816.2"; transcript_id "ENSMUSG00000121816.2_tx_70"; exon_id "chr16_24032336_24032418_-"; exonnum "4"; txlen "1665";
chr16	ENSEMBL_gcm37	exon	24032336	24032418	0.212474876007961	-	.	gene_id "ENSMUSG00000121816.2"; transcript_id "ENSMUSG00000121816.2_tx_71"; exon_id "chr16_24032336_24032418_-"; exonnum "4"; txlen "1338";
chr16	ENSEMBL_gcm37	exon	24032336	24032418	0.212474876007961	-	.	gene_id "ENSMUSG00000121816.2"; transcript_id "ENSMUSG00000121816.2_tx_72"; exon_id "chr16_24032336_24032418_-"; exonnum "4"; txlen "1494";
chr16	ENSEMBL_gcm37	exon	24032336	24032418	0.212474876007961	-	.	gene_id "ENSMUSG00000121816.2"; transcript_id "ENSMUSG00000121816.2_tx_73"; exon_id "chr16_24032336_24032418_-"; exonnum "4"; txlen "891";
chr16	ENSEMBL_gcm37	exon	24032336	24032418	0.212474876007961	-	.	gene_id "ENSMUSG00000121816.2"; transcript_id "ENSMUSG00000121816.2_tx_74"; exon_id "chr16_24032336_24032418_-"; exonnum "4"; txlen "720";
chr16	ENSEMBL_gcm37	exon	24032336	24032418	0.212474876007961	-	.	gene_id "ENSMUSG00000121816.2"; transcript_id "ENSMUSG00000121816.2_tx_75"; exon_id "chr16_24032336_24032418_-"; exonnum "4"; txlen "876";
chr16	ENSEMBL_gcm37	exon	24032336	24032418	0.199218267263083	-	.	gene_id "ENSMUSG00000121816.2"; transcript_id "ENSMUSG00000121816.2_tx_77"; exon_id "chr16_24032336_24032418_-"; exonnum "4"; txlen "841";
chr16	ENSEMBL_gcm37	exon	24032336	24032418	0.187083446856676	-	.	gene_id "ENSMUSG00000121816.2"; transcript_id "ENSMUSG00000121816.2_tx_78"; exon_id "chr16_24032336_24032418_-"; exonnum "2"; txlen "1114";
chr16	ENSEMBL_gcm37	exon	24032336	24032418	0.187083446856676	-	.	gene_id "ENSMUSG00000121816.2"; transcript_id "ENSMUSG00000121816.2_tx_79"; exon_id "chr16_24032336_24032418_-"; exonnum "3"; txlen "1134";
chr16	ENSEMBL_gcm37	exon	24032336	24032418	0.187083446856676	-	.	gene_id "ENSMUSG00000121816.2"; transcript_id "ENSMUSG00000121816.2_tx_80"; exon_id "chr16_24032336_24032418_-"; exonnum "2"; txlen "960";
chr16	ENSEMBL_gcm37	exon	24032336	24032418	0.187083446856676	-	.	gene_id "ENSMUSG00000121816.2"; transcript_id "ENSMUSG00000121816.2_tx_81"; exon_id "chr16_24032336_24032418_-"; exonnum "2"; txlen "943";
chr16	ENSEMBL_gcm37	exon	24032336	24032418	0.187083446856676	-	.	gene_id "ENSMUSG00000121816.2"; transcript_id "ENSMUSG00000121816.2_tx_82"; exon_id "chr16_24032336_24032418_-"; exonnum "2"; txlen "958";
chr16	ENSEMBL_gcm37	exon	24032336	24032418	0.187083446856676	-	.	gene_id "ENSMUSG00000121816.2"; transcript_id "ENSMUSG00000121816.2_tx_83"; exon_id "chr16_24032336_24032418_-"; exonnum "2"; txlen "789";
chr16	ENSEMBL_gcm37	exon	24032336	24032418	0.172503245517655	-	.	gene_id "ENSMUSG00000121816.2"; transcript_id "ENSMUSG00000121816.2_tx_87"; exon_id "chr16_24032336_24032418_-"; exonnum "3"; txlen "1290";
chr16	ENSEMBL_gcm37	exon	24032336	24032418	0.172503245517655	-	.	gene_id "ENSMUSG00000121816.2"; transcript_id "ENSMUSG00000121816.2_tx_88"; exon_id "chr16_24032336_24032418_-"; exonnum "4"; txlen "1170";
chr16	ENSEMBL_gcm37	exon	24032336	24032418	0.165539255054098	-	.	gene_id "ENSMUSG00000121816.2"; transcript_id "ENSMUSG00000121816.2_tx_90"; exon_id "chr16_24032336_24032418_-"; exonnum "2"; txlen "1141";
chr16	ENSEMBL_gcm37	exon	24032336	24032418	0.140845477351237	-	.	gene_id "ENSMUSG00000121816.2"; transcript_id "ENSMUSG00000121816.2_tx_96"; exon_id "chr16_24032336_24032418_-"; exonnum "2"; txlen "1128";
chr16	HAVANA	exon	24032674	24032709	0	-	.	gene_id "ENSMUSG00000121816.2"; transcript_id "ENSMUST00000339397.1"; gene_type "lncRNA"; gene_name "Gm52969"; transcript_type "lncRNA"; transcript_name "Gm52969-294"; exon_number 3; exon_id "ENSMUSE00001443655.2"; level 2; mgi_id "MGI:6388851"; tag "TAGENE";
chr16	HAVANA	exon	24032674	24032709	0	-	.	gene_id "ENSMUSG00000121816.2"; transcript_id "ENSMUST00000339415.1"; gene_type "lncRNA"; gene_name "Gm52969"; transcript_type "lncRNA"; transcript_name "Gm52969-311"; exon_number 3; exon_id "ENSMUSE00001443655.2"; level 2; mgi_id "MGI:6388851"; tag "TAGENE";
chr16	HAVANA	exon	24032674	24032709	0	-	.	gene_id "ENSMUSG00000121816.2"; transcript_id "ENSMUST00000229480.3"; gene_type "lncRNA"; gene_name "Gm52969"; transcript_type "lncRNA"; transcript_name "Gm52969-202"; exon_number 2; exon_id "ENSMUSE00001443655.2"; level 2; mgi_id "MGI:6388851"; tag "RNA_Seq_supported_only"; tag "basic"; tag "TAGENE"; havana_transcript "OTTMUST00000172671.1";
chr16	HAVANA	exon	24032674	24032709	0	-	.	gene_id "ENSMUSG00000121816.2"; transcript_id "ENSMUST00000339424.1"; gene_type "lncRNA"; gene_name "Gm52969"; transcript_type "lncRNA"; transcript_name "Gm52969-320"; exon_number 3; exon_id "ENSMUSE00001443655.2"; level 2; mgi_id "MGI:6388851"; tag "TAGENE";
chr16	HAVANA	exon	24032674	24032709	0	-	.	gene_id "ENSMUSG00000121816.2"; transcript_id "ENSMUST00000339425.1"; gene_type "lncRNA"; gene_name "Gm52969"; transcript_type "lncRNA"; transcript_name "Gm52969-321"; exon_number 3; exon_id "ENSMUSE00001443655.2"; level 2; mgi_id "MGI:6388851"; tag "TAGENE";
chr16	HAVANA	exon	24032674	24032709	0	-	.	gene_id "ENSMUSG00000121816.2"; transcript_id "ENSMUST00000339420.1"; gene_type "lncRNA"; gene_name "Gm52969"; transcript_type "lncRNA"; transcript_name "Gm52969-316"; exon_number 2; exon_id "ENSMUSE00001443655.2"; level 2; mgi_id "MGI:6388851"; tag "TAGENE";
chr16	HAVANA	exon	24032674	24032709	0	-	.	gene_id "ENSMUSG00000121816.2"; transcript_id "ENSMUST00000339421.1"; gene_type "lncRNA"; gene_name "Gm52969"; transcript_type "lncRNA"; transcript_name "Gm52969-317"; exon_number 3; exon_id "ENSMUSE00001443655.2"; level 2; mgi_id "MGI:6388851"; tag "TAGENE";
chr16	HAVANA	exon	24032674	24032709	0	-	.	gene_id "ENSMUSG00000121816.2"; transcript_id "ENSMUST00000339409.1"; gene_type "lncRNA"; gene_name "Gm52969"; transcript_type "lncRNA"; transcript_name "Gm52969-305"; exon_number 3; exon_id "ENSMUSE00001443655.2"; level 2; mgi_id "MGI:6388851"; tag "TAGENE";
chr16	HAVANA	exon	24032674	24032709	0	-	.	gene_id "ENSMUSG00000121816.2"; transcript_id "ENSMUST00000339428.1"; gene_type "lncRNA"; gene_name "Gm52969"; transcript_type "lncRNA"; transcript_name "Gm52969-324"; exon_number 3; exon_id "ENSMUSE00001443655.2"; level 2; mgi_id "MGI:6388851"; tag "TAGENE";
chr16	HAVANA	exon	24032674	24032709	0	-	.	gene_id "ENSMUSG00000121816.2"; transcript_id "ENSMUST00000339429.1"; gene_type "lncRNA"; gene_name "Gm52969"; transcript_type "lncRNA"; transcript_name "Gm52969-325"; exon_number 3; exon_id "ENSMUSE00001443655.2"; level 2; mgi_id "MGI:6388851"; tag "TAGENE";
chr16	ENSEMBL_gcm37	exon	24032674	24032709	0.0978463978788578	-	.	gene_id "ENSMUSG00000121816.2"; transcript_id "ENSMUSG00000121816.2_tx_110"; exon_id "chr16_24032674_24032709_-"; exonnum "3"; txlen "999";
chr16	ENSEMBL_gcm37	exon	24032674	24032709	0.0895882171665567	-	.	gene_id "ENSMUSG00000121816.2"; transcript_id "ENSMUSG00000121816.2_tx_111"; exon_id "chr16_24032674_24032709_-"; exonnum "3"; txlen "1047";
chr16	ENSEMBL_gcm37	exon	24032674	24032709	0.0895882171665567	-	.	gene_id "ENSMUSG00000121816.2"; transcript_id "ENSMUSG00000121816.2_tx_112"; exon_id "chr16_24032674_24032709_-"; exonnum "3"; txlen "997";
chr16	ENSEMBL_gcm37	exon	24032674	24032709	0.212474876007961	-	.	gene_id "ENSMUSG00000121816.2"; transcript_id "ENSMUSG00000121816.2_tx_69"; exon_id "chr16_24032674_24032709_-"; exonnum "3"; txlen "1509";
chr16	ENSEMBL_gcm37	exon	24032674	24032709	0.212474876007961	-	.	gene_id "ENSMUSG00000121816.2"; transcript_id "ENSMUSG00000121816.2_tx_70"; exon_id "chr16_24032674_24032709_-"; exonnum "3"; txlen "1665";
chr16	ENSEMBL_gcm37	exon	24032674	24032709	0.212474876007961	-	.	gene_id "ENSMUSG00000121816.2"; transcript_id "ENSMUSG00000121816.2_tx_71"; exon_id "chr16_24032674_24032709_-"; exonnum "3"; txlen "1338";
chr16	ENSEMBL_gcm37	exon	24032674	24032709	0.212474876007961	-	.	gene_id "ENSMUSG00000121816.2"; transcript_id "ENSMUSG00000121816.2_tx_72"; exon_id "chr16_24032674_24032709_-"; exonnum "3"; txlen "1494";
chr16	ENSEMBL_gcm37	exon	24032674	24032709	0.212474876007961	-	.	gene_id "ENSMUSG00000121816.2"; transcript_id "ENSMUSG00000121816.2_tx_73"; exon_id "chr16_24032674_24032709_-"; exonnum "3"; txlen "891";
chr16	ENSEMBL_gcm37	exon	24032674	24032709	0.212474876007961	-	.	gene_id "ENSMUSG00000121816.2"; transcript_id "ENSMUSG00000121816.2_tx_74"; exon_id "chr16_24032674_24032709_-"; exonnum "3"; txlen "720";
chr16	ENSEMBL_gcm37	exon	24032674	24032709	0.212474876007961	-	.	gene_id "ENSMUSG00000121816.2"; transcript_id "ENSMUSG00000121816.2_tx_75"; exon_id "chr16_24032674_24032709_-"; exonnum "3"; txlen "876";
chr16	ENSEMBL_gcm37	exon	24032674	24032709	0.199218267263083	-	.	gene_id "ENSMUSG00000121816.2"; transcript_id "ENSMUSG00000121816.2_tx_77"; exon_id "chr16_24032674_24032709_-"; exonnum "3"; txlen "841";
chr16	ENSEMBL_gcm37	exon	24032674	24032709	0.172503245517655	-	.	gene_id "ENSMUSG00000121816.2"; transcript_id "ENSMUSG00000121816.2_tx_88"; exon_id "chr16_24032674_24032709_-"; exonnum "3"; txlen "1170";
chr16	HAVANA	exon	24033864	24034039	0	-	.	gene_id "ENSMUSG00000121816.2"; transcript_id "ENSMUST00000339391.1"; gene_type "lncRNA"; gene_name "Gm52969"; transcript_type "lncRNA"; transcript_name "Gm52969-288"; exon_number 2; exon_id "ENSMUSE00001436840.2"; level 2; mgi_id "MGI:6388851"; tag "TAGENE";
chr16	HAVANA	exon	24033864	24034039	0	-	.	gene_id "ENSMUSG00000121816.2"; transcript_id "ENSMUST00000229881.3"; gene_type "lncRNA"; gene_name "Gm52969"; transcript_type "lncRNA"; transcript_name "Gm52969-203"; exon_number 2; exon_id "ENSMUSE00001436840.2"; level 2; mgi_id "MGI:6388851"; tag "RNA_Seq_supported_partial"; tag "basic"; tag "TAGENE"; havana_transcript "OTTMUST00000172668.1";
chr16	HAVANA	exon	24033864	24034039	0	-	.	gene_id "ENSMUSG00000121816.2"; transcript_id "ENSMUST00000339398.1"; gene_type "lncRNA"; gene_name "Gm52969"; transcript_type "lncRNA"; transcript_name "Gm52969-295"; exon_number 2; exon_id "ENSMUSE00001436840.2"; level 2; mgi_id "MGI:6388851"; tag "TAGENE";
chr16	HAVANA	exon	24033864	24034039	0	-	.	gene_id "ENSMUSG00000121816.2"; transcript_id "ENSMUST00000339397.1"; gene_type "lncRNA"; gene_name "Gm52969"; transcript_type "lncRNA"; transcript_name "Gm52969-294"; exon_number 2; exon_id "ENSMUSE00001436840.2"; level 2; mgi_id "MGI:6388851"; tag "TAGENE";
chr16	HAVANA	exon	24033864	24034039	0	-	.	gene_id "ENSMUSG00000121816.2"; transcript_id "ENSMUST00000339404.1"; gene_type "lncRNA"; gene_name "Gm52969"; transcript_type "lncRNA"; transcript_name "Gm52969-301"; exon_number 2; exon_id "ENSMUSE00001436840.2"; level 2; mgi_id "MGI:6388851"; tag "TAGENE";
chr16	HAVANA	exon	24033864	24034039	0	-	.	gene_id "ENSMUSG00000121816.2"; transcript_id "ENSMUST00000339399.1"; gene_type "lncRNA"; gene_name "Gm52969"; transcript_type "lncRNA"; transcript_name "Gm52969-296"; exon_number 2; exon_id "ENSMUSE00001436840.2"; level 2; mgi_id "MGI:6388851"; tag "TAGENE";
chr16	HAVANA	exon	24033864	24034039	0	-	.	gene_id "ENSMUSG00000121816.2"; transcript_id "ENSMUST00000339414.1"; gene_type "lncRNA"; gene_name "Gm52969"; transcript_type "lncRNA"; transcript_name "Gm52969-310"; exon_number 2; exon_id "ENSMUSE00001436840.2"; level 2; mgi_id "MGI:6388851"; tag "TAGENE";
chr16	HAVANA	exon	24033864	24034039	0	-	.	gene_id "ENSMUSG00000121816.2"; transcript_id "ENSMUST00000339415.1"; gene_type "lncRNA"; gene_name "Gm52969"; transcript_type "lncRNA"; transcript_name "Gm52969-311"; exon_number 2; exon_id "ENSMUSE00001436840.2"; level 2; mgi_id "MGI:6388851"; tag "TAGENE";
chr16	HAVANA	exon	24033864	24034039	0	-	.	gene_id "ENSMUSG00000121816.2"; transcript_id "ENSMUST00000339401.1"; gene_type "lncRNA"; gene_name "Gm52969"; transcript_type "lncRNA"; transcript_name "Gm52969-298"; exon_number 2; exon_id "ENSMUSE00001436840.2"; level 2; mgi_id "MGI:6388851"; tag "TAGENE";
chr16	HAVANA	exon	24033864	24034039	0	-	.	gene_id "ENSMUSG00000121816.2"; transcript_id "ENSMUST00000339416.1"; gene_type "lncRNA"; gene_name "Gm52969"; transcript_type "lncRNA"; transcript_name "Gm52969-312"; exon_number 2; exon_id "ENSMUSE00001436840.2"; level 2; mgi_id "MGI:6388851"; tag "TAGENE";
chr16	HAVANA	exon	24033864	24034039	0	-	.	gene_id "ENSMUSG00000121816.2"; transcript_id "ENSMUST00000339410.1"; gene_type "lncRNA"; gene_name "Gm52969"; transcript_type "lncRNA"; transcript_name "Gm52969-306"; exon_number 2; exon_id "ENSMUSE00001436840.2"; level 2; mgi_id "MGI:6388851"; tag "TAGENE";
chr16	HAVANA	exon	24033864	24034039	0	-	.	gene_id "ENSMUSG00000121816.2"; transcript_id "ENSMUST00000230785.3"; gene_type "lncRNA"; gene_name "Gm52969"; transcript_type "lncRNA"; transcript_name "Gm52969-206"; exon_number 2; exon_id "ENSMUSE00001436840.2"; level 2; mgi_id "MGI:6388851"; tag "TAGENE"; havana_transcript "OTTMUST00000172670.1";
chr16	HAVANA	exon	24033864	24034039	0	-	.	gene_id "ENSMUSG00000121816.2"; transcript_id "ENSMUST00000339440.1"; gene_type "lncRNA"; gene_name "Gm52969"; transcript_type "lncRNA"; transcript_name "Gm52969-336"; exon_number 2; exon_id "ENSMUSE00001436840.2"; level 2; mgi_id "MGI:6388851"; tag "TAGENE";
chr16	HAVANA	exon	24033864	24034039	0	-	.	gene_id "ENSMUSG00000121816.2"; transcript_id "ENSMUST00000339427.1"; gene_type "lncRNA"; gene_name "Gm52969"; transcript_type "lncRNA"; transcript_name "Gm52969-323"; exon_number 2; exon_id "ENSMUSE00001436840.2"; level 2; mgi_id "MGI:6388851"; tag "TAGENE";
chr16	HAVANA	exon	24033864	24034039	0	-	.	gene_id "ENSMUSG00000121816.2"; transcript_id "ENSMUST00000339423.1"; gene_type "lncRNA"; gene_name "Gm52969"; transcript_type "lncRNA"; transcript_name "Gm52969-319"; exon_number 2; exon_id "ENSMUSE00001436840.2"; level 2; mgi_id "MGI:6388851"; tag "TAGENE";
chr16	HAVANA	exon	24033864	24034039	0	-	.	gene_id "ENSMUSG00000121816.2"; transcript_id "ENSMUST00000339424.1"; gene_type "lncRNA"; gene_name "Gm52969"; transcript_type "lncRNA"; transcript_name "Gm52969-320"; exon_number 2; exon_id "ENSMUSE00001436840.2"; level 2; mgi_id "MGI:6388851"; tag "TAGENE";
chr16	HAVANA	exon	24033864	24034039	0	-	.	gene_id "ENSMUSG00000121816.2"; transcript_id "ENSMUST00000339425.1"; gene_type "lncRNA"; gene_name "Gm52969"; transcript_type "lncRNA"; transcript_name "Gm52969-321"; exon_number 2; exon_id "ENSMUSE00001436840.2"; level 2; mgi_id "MGI:6388851"; tag "TAGENE";
chr16	HAVANA	exon	24033864	24034039	0	-	.	gene_id "ENSMUSG00000121816.2"; transcript_id "ENSMUST00000339418.1"; gene_type "lncRNA"; gene_name "Gm52969"; transcript_type "lncRNA"; transcript_name "Gm52969-314"; exon_number 2; exon_id "ENSMUSE00001436840.2"; level 2; mgi_id "MGI:6388851"; tag "TAGENE";
chr16	HAVANA	exon	24033864	24034039	0	-	.	gene_id "ENSMUSG00000121816.2"; transcript_id "ENSMUST00000339419.1"; gene_type "lncRNA"; gene_name "Gm52969"; transcript_type "lncRNA"; transcript_name "Gm52969-315"; exon_number 2; exon_id "ENSMUSE00001436840.2"; level 2; mgi_id "MGI:6388851"; tag "TAGENE";
chr16	HAVANA	exon	24033864	24034039	0	-	.	gene_id "ENSMUSG00000121816.2"; transcript_id "ENSMUST00000339421.1"; gene_type "lncRNA"; gene_name "Gm52969"; transcript_type "lncRNA"; transcript_name "Gm52969-317"; exon_number 2; exon_id "ENSMUSE00001436840.2"; level 2; mgi_id "MGI:6388851"; tag "TAGENE";
chr16	HAVANA	exon	24033864	24034039	0	-	.	gene_id "ENSMUSG00000121816.2"; transcript_id "ENSMUST00000339409.1"; gene_type "lncRNA"; gene_name "Gm52969"; transcript_type "lncRNA"; transcript_name "Gm52969-305"; exon_number 2; exon_id "ENSMUSE00001436840.2"; level 2; mgi_id "MGI:6388851"; tag "TAGENE";
chr16	HAVANA	exon	24033864	24034039	0	-	.	gene_id "ENSMUSG00000121816.2"; transcript_id "ENSMUST00000339408.1"; gene_type "lncRNA"; gene_name "Gm52969"; transcript_type "lncRNA"; transcript_name "Gm52969-304"; exon_number 2; exon_id "ENSMUSE00001436840.2"; level 2; mgi_id "MGI:6388851"; tag "TAGENE";
chr16	HAVANA	exon	24033864	24034039	0	-	.	gene_id "ENSMUSG00000121816.2"; transcript_id "ENSMUST00000339405.1"; gene_type "lncRNA"; gene_name "Gm52969"; transcript_type "lncRNA"; transcript_name "Gm52969-302"; exon_number 2; exon_id "ENSMUSE00001436840.2"; level 2; mgi_id "MGI:6388851"; tag "TAGENE";
chr16	HAVANA	exon	24033864	24034039	0	-	.	gene_id "ENSMUSG00000121816.2"; transcript_id "ENSMUST00000339435.1"; gene_type "lncRNA"; gene_name "Gm52969"; transcript_type "lncRNA"; transcript_name "Gm52969-331"; exon_number 2; exon_id "ENSMUSE00001436840.2"; level 2; mgi_id "MGI:6388851"; tag "basic"; tag "TAGENE";
chr16	HAVANA	exon	24033864	24034039	0	-	.	gene_id "ENSMUSG00000121816.2"; transcript_id "ENSMUST00000339426.1"; gene_type "lncRNA"; gene_name "Gm52969"; transcript_type "lncRNA"; transcript_name "Gm52969-322"; exon_number 2; exon_id "ENSMUSE00001436840.2"; level 2; mgi_id "MGI:6388851"; tag "TAGENE";
chr16	HAVANA	exon	24033864	24034039	0	-	.	gene_id "ENSMUSG00000121816.2"; transcript_id "ENSMUST00000339428.1"; gene_type "lncRNA"; gene_name "Gm52969"; transcript_type "lncRNA"; transcript_name "Gm52969-324"; exon_number 2; exon_id "ENSMUSE00001436840.2"; level 2; mgi_id "MGI:6388851"; tag "TAGENE";
chr16	HAVANA	exon	24033864	24034039	0	-	.	gene_id "ENSMUSG00000121816.2"; transcript_id "ENSMUST00000339429.1"; gene_type "lncRNA"; gene_name "Gm52969"; transcript_type "lncRNA"; transcript_name "Gm52969-325"; exon_number 2; exon_id "ENSMUSE00001436840.2"; level 2; mgi_id "MGI:6388851"; tag "TAGENE";
chr16	HAVANA	exon	24033864	24034039	0	-	.	gene_id "ENSMUSG00000121816.2"; transcript_id "ENSMUST00000339431.1"; gene_type "lncRNA"; gene_name "Gm52969"; transcript_type "lncRNA"; transcript_name "Gm52969-327"; exon_number 2; exon_id "ENSMUSE00001436840.2"; level 2; mgi_id "MGI:6388851"; tag "TAGENE";
chr16	HAVANA	exon	24033864	24034039	0	-	.	gene_id "ENSMUSG00000121816.2"; transcript_id "ENSMUST00000339461.1"; gene_type "lncRNA"; gene_name "Gm52969"; transcript_type "lncRNA"; transcript_name "Gm52969-357"; exon_number 2; exon_id "ENSMUSE00001436840.2"; level 2; mgi_id "MGI:6388851"; tag "TAGENE";
chr16	HAVANA	exon	24033864	24034039	0	-	.	gene_id "ENSMUSG00000121816.2"; transcript_id "ENSMUST00000339473.1"; gene_type "lncRNA"; gene_name "Gm52969"; transcript_type "lncRNA"; transcript_name "Gm52969-369"; exon_number 2; exon_id "ENSMUSE00001436840.2"; level 2; mgi_id "MGI:6388851"; tag "TAGENE";
chr16	ENSEMBL_gcm37	exon	24033864	24034039	0.112426599217879	-	.	gene_id "ENSMUSG00000121816.2"; transcript_id "ENSMUSG00000121816.2_tx_104"; exon_id "chr16_24033864_24034039_-"; exonnum "2"; txlen "963";
chr16	ENSEMBL_gcm37	exon	24033864	24034039	0.109630050096527	-	.	gene_id "ENSMUSG00000121816.2"; transcript_id "ENSMUSG00000121816.2_tx_107"; exon_id "chr16_24033864_24034039_-"; exonnum "2"; txlen "961";
chr16	ENSEMBL_gcm37	exon	24033864	24034039	0.0978463978788578	-	.	gene_id "ENSMUSG00000121816.2"; transcript_id "ENSMUSG00000121816.2_tx_110"; exon_id "chr16_24033864_24034039_-"; exonnum "2"; txlen "999";
chr16	ENSEMBL_gcm37	exon	24033864	24034039	0.0895882171665567	-	.	gene_id "ENSMUSG00000121816.2"; transcript_id "ENSMUSG00000121816.2_tx_111"; exon_id "chr16_24033864_24034039_-"; exonnum "2"; txlen "1047";
chr16	ENSEMBL_gcm37	exon	24033864	24034039	0.0895882171665567	-	.	gene_id "ENSMUSG00000121816.2"; transcript_id "ENSMUSG00000121816.2_tx_112"; exon_id "chr16_24033864_24034039_-"; exonnum "2"; txlen "997";
chr16	ENSEMBL_gcm37	exon	24033864	24034039	0.619694310897269	-	.	gene_id "ENSMUSG00000121816.2"; transcript_id "ENSMUSG00000121816.2_tx_28"; exon_id "chr16_24033864_24034039_-"; exonnum "2"; txlen "684";
chr16	ENSEMBL_gcm37	exon	24033864	24034039	0.538634542728069	-	.	gene_id "ENSMUSG00000121816.2"; transcript_id "ENSMUSG00000121816.2_tx_32"; exon_id "chr16_24033864_24034039_-"; exonnum "2"; txlen "855";
chr16	ENSEMBL_gcm37	exon	24033864	24034039	0.530457261919451	-	.	gene_id "ENSMUSG00000121816.2"; transcript_id "ENSMUSG00000121816.2_tx_33"; exon_id "chr16_24033864_24034039_-"; exonnum "2"; txlen "1473";
chr16	ENSEMBL_gcm37	exon	24033864	24034039	0.391720461971429	-	.	gene_id "ENSMUSG00000121816.2"; transcript_id "ENSMUSG00000121816.2_tx_46"; exon_id "chr16_24033864_24034039_-"; exonnum "2"; txlen "1302";
chr16	ENSEMBL_gcm37	exon	24033864	24034039	0.32499051242141	-	.	gene_id "ENSMUSG00000121816.2"; transcript_id "ENSMUSG00000121816.2_tx_47"; exon_id "chr16_24033864_24034039_-"; exonnum "2"; txlen "1629";
chr16	ENSEMBL_gcm37	exon	24033864	24034039	0.32499051242141	-	.	gene_id "ENSMUSG00000121816.2"; transcript_id "ENSMUSG00000121816.2_tx_48"; exon_id "chr16_24033864_24034039_-"; exonnum "2"; txlen "840";
chr16	ENSEMBL_gcm37	exon	24033864	24034039	0.32499051242141	-	.	gene_id "ENSMUSG00000121816.2"; transcript_id "ENSMUSG00000121816.2_tx_49"; exon_id "chr16_24033864_24034039_-"; exonnum "2"; txlen "1011";
chr16	ENSEMBL_gcm37	exon	24033864	24034039	0.250333664782612	-	.	gene_id "ENSMUSG00000121816.2"; transcript_id "ENSMUSG00000121816.2_tx_57"; exon_id "chr16_24033864_24034039_-"; exonnum "2"; txlen "1458";
chr16	ENSEMBL_gcm37	exon	24033864	24034039	0.230552363297241	-	.	gene_id "ENSMUSG00000121816.2"; transcript_id "ENSMUSG00000121816.2_tx_64"; exon_id "chr16_24033864_24034039_-"; exonnum "2"; txlen "805";
chr16	ENSEMBL_gcm37	exon	24033864	24034039	0.212474876007961	-	.	gene_id "ENSMUSG00000121816.2"; transcript_id "ENSMUSG00000121816.2_tx_69"; exon_id "chr16_24033864_24034039_-"; exonnum "2"; txlen "1509";
chr16	ENSEMBL_gcm37	exon	24033864	24034039	0.212474876007961	-	.	gene_id "ENSMUSG00000121816.2"; transcript_id "ENSMUSG00000121816.2_tx_70"; exon_id "chr16_24033864_24034039_-"; exonnum "2"; txlen "1665";
chr16	ENSEMBL_gcm37	exon	24033864	24034039	0.212474876007961	-	.	gene_id "ENSMUSG00000121816.2"; transcript_id "ENSMUSG00000121816.2_tx_71"; exon_id "chr16_24033864_24034039_-"; exonnum "2"; txlen "1338";
chr16	ENSEMBL_gcm37	exon	24033864	24034039	0.212474876007961	-	.	gene_id "ENSMUSG00000121816.2"; transcript_id "ENSMUSG00000121816.2_tx_72"; exon_id "chr16_24033864_24034039_-"; exonnum "2"; txlen "1494";
chr16	ENSEMBL_gcm37	exon	24033864	24034039	0.212474876007961	-	.	gene_id "ENSMUSG00000121816.2"; transcript_id "ENSMUSG00000121816.2_tx_73"; exon_id "chr16_24033864_24034039_-"; exonnum "2"; txlen "891";
chr16	ENSEMBL_gcm37	exon	24033864	24034039	0.212474876007961	-	.	gene_id "ENSMUSG00000121816.2"; transcript_id "ENSMUSG00000121816.2_tx_74"; exon_id "chr16_24033864_24034039_-"; exonnum "2"; txlen "720";
chr16	ENSEMBL_gcm37	exon	24033864	24034039	0.212474876007961	-	.	gene_id "ENSMUSG00000121816.2"; transcript_id "ENSMUSG00000121816.2_tx_75"; exon_id "chr16_24033864_24034039_-"; exonnum "2"; txlen "876";
chr16	ENSEMBL_gcm37	exon	24033864	24034039	0.199218267263083	-	.	gene_id "ENSMUSG00000121816.2"; transcript_id "ENSMUSG00000121816.2_tx_77"; exon_id "chr16_24033864_24034039_-"; exonnum "2"; txlen "841";
chr16	ENSEMBL_gcm37	exon	24033864	24034039	0.187083446856676	-	.	gene_id "ENSMUSG00000121816.2"; transcript_id "ENSMUSG00000121816.2_tx_79"; exon_id "chr16_24033864_24034039_-"; exonnum "2"; txlen "1134";
chr16	ENSEMBL_gcm37	exon	24033864	24034039	0.172503245517655	-	.	gene_id "ENSMUSG00000121816.2"; transcript_id "ENSMUSG00000121816.2_tx_87"; exon_id "chr16_24033864_24034039_-"; exonnum "2"; txlen "1290";
chr16	ENSEMBL_gcm37	exon	24033864	24034039	0.172503245517655	-	.	gene_id "ENSMUSG00000121816.2"; transcript_id "ENSMUSG00000121816.2_tx_88"; exon_id "chr16_24033864_24034039_-"; exonnum "2"; txlen "1170";
chr16	HAVANA	exon	24033864	24034342	0	-	.	gene_id "ENSMUSG00000121816.2"; transcript_id "ENSMUST00000339475.1"; gene_type "lncRNA"; gene_name "Gm52969"; transcript_type "lncRNA"; transcript_name "Gm52969-371"; exon_number 1; exon_id "ENSMUSE00001668825.1"; level 2; mgi_id "MGI:6388851"; tag "TAGENE";
chr16	HAVANA	exon	24034611	24034695	0	-	.	gene_id "ENSMUSG00000121816.2"; transcript_id "ENSMUST00000339440.1"; gene_type "lncRNA"; gene_name "Gm52969"; transcript_type "lncRNA"; transcript_name "Gm52969-336"; exon_number 1; exon_id "ENSMUSE00001668876.1"; level 2; mgi_id "MGI:6388851"; tag "TAGENE";
chr16	HAVANA	exon	24034611	24035264	0	-	.	gene_id "ENSMUSG00000121816.2"; transcript_id "ENSMUST00000339417.1"; gene_type "lncRNA"; gene_name "Gm52969"; transcript_type "lncRNA"; transcript_name "Gm52969-313"; exon_number 1; exon_id "ENSMUSE00001668886.1"; level 2; mgi_id "MGI:6388851"; tag "TAGENE";
chr16	HAVANA	exon	24034611	24035264	0	-	.	gene_id "ENSMUSG00000121816.2"; transcript_id "ENSMUST00000339426.1"; gene_type "lncRNA"; gene_name "Gm52969"; transcript_type "lncRNA"; transcript_name "Gm52969-322"; exon_number 1; exon_id "ENSMUSE00001668886.1"; level 2; mgi_id "MGI:6388851"; tag "TAGENE";
chr16	HAVANA	exon	24034611	24035264	0	-	.	gene_id "ENSMUSG00000121816.2"; transcript_id "ENSMUST00000339428.1"; gene_type "lncRNA"; gene_name "Gm52969"; transcript_type "lncRNA"; transcript_name "Gm52969-324"; exon_number 1; exon_id "ENSMUSE00001668886.1"; level 2; mgi_id "MGI:6388851"; tag "TAGENE";
chr16	HAVANA	exon	24034611	24035264	0	-	.	gene_id "ENSMUSG00000121816.2"; transcript_id "ENSMUST00000339434.1"; gene_type "lncRNA"; gene_name "Gm52969"; transcript_type "lncRNA"; transcript_name "Gm52969-330"; exon_number 1; exon_id "ENSMUSE00001668886.1"; level 2; mgi_id "MGI:6388851"; tag "basic"; tag "TAGENE";
chr16	HAVANA	exon	24034611	24035265	0	-	.	gene_id "ENSMUSG00000121816.2"; transcript_id "ENSMUST00000339404.1"; gene_type "lncRNA"; gene_name "Gm52969"; transcript_type "lncRNA"; transcript_name "Gm52969-301"; exon_number 1; exon_id "ENSMUSE00001668768.1"; level 2; mgi_id "MGI:6388851"; tag "TAGENE";
chr16	HAVANA	exon	24034611	24035282	0	-	.	gene_id "ENSMUSG00000121816.2"; transcript_id "ENSMUST00000339395.1"; gene_type "lncRNA"; gene_name "Gm52969"; transcript_type "lncRNA"; transcript_name "Gm52969-292"; exon_number 1; exon_id "ENSMUSE00001668805.1"; level 2; mgi_id "MGI:6388851"; tag "TAGENE";
chr16	HAVANA	transcript	24034912	24035314	0	-	.	gene_id "ENSMUSG00000121816.2"; transcript_id "ENSMUST00000339480.1"; gene_type "lncRNA"; gene_name "Gm52969"; transcript_type "lncRNA"; transcript_name "Gm52969-376"; level 2; mgi_id "MGI:6388851"; tag "TAGENE";
chr16	HAVANA	exon	24034912	24035314	0	-	.	gene_id "ENSMUSG00000121816.2"; transcript_id "ENSMUST00000339480.1"; gene_type "lncRNA"; gene_name "Gm52969"; transcript_type "lncRNA"; transcript_name "Gm52969-376"; exon_number 1; exon_id "ENSMUSE00001668796.1"; level 2; mgi_id "MGI:6388851"; tag "TAGENE";
chr16	HAVANA	exon	24034941	24035038	0	-	.	gene_id "ENSMUSG00000121816.2"; transcript_id "ENSMUST00000339438.1"; gene_type "lncRNA"; gene_name "Gm52969"; transcript_type "lncRNA"; transcript_name "Gm52969-334"; exon_number 1; exon_id "ENSMUSE00001668882.1"; level 2; mgi_id "MGI:6388851"; tag "TAGENE";
chr16	HAVANA	exon	24034941	24035038	0	-	.	gene_id "ENSMUSG00000121816.2"; transcript_id "ENSMUST00000339439.1"; gene_type "lncRNA"; gene_name "Gm52969"; transcript_type "lncRNA"; transcript_name "Gm52969-335"; exon_number 1; exon_id "ENSMUSE00001668882.1"; level 2; mgi_id "MGI:6388851"; tag "TAGENE";
chr16	HAVANA	exon	24034941	24035074	0	-	.	gene_id "ENSMUSG00000121816.2"; transcript_id "ENSMUST00000339437.1"; gene_type "lncRNA"; gene_name "Gm52969"; transcript_type "lncRNA"; transcript_name "Gm52969-333"; exon_number 1; exon_id "ENSMUSE00001668841.1"; level 2; mgi_id "MGI:6388851"; tag "TAGENE";
chr16	HAVANA	exon	24034941	24035127	0	-	.	gene_id "ENSMUSG00000121816.2"; transcript_id "ENSMUST00000339436.1"; gene_type "lncRNA"; gene_name "Gm52969"; transcript_type "lncRNA"; transcript_name "Gm52969-332"; exon_number 1; exon_id "ENSMUSE00001668811.1"; level 2; mgi_id "MGI:6388851"; tag "TAGENE";
chr16	HAVANA	exon	24034941	24035264	0	-	.	gene_id "ENSMUSG00000121816.2"; transcript_id "ENSMUST00000339414.1"; gene_type "lncRNA"; gene_name "Gm52969"; transcript_type "lncRNA"; transcript_name "Gm52969-310"; exon_number 1; exon_id "ENSMUSE00001668793.1"; level 2; mgi_id "MGI:6388851"; tag "TAGENE";
chr16	HAVANA	exon	24034941	24035264	0	-	.	gene_id "ENSMUSG00000121816.2"; transcript_id "ENSMUST00000339415.1"; gene_type "lncRNA"; gene_name "Gm52969"; transcript_type "lncRNA"; transcript_name "Gm52969-311"; exon_number 1; exon_id "ENSMUSE00001668793.1"; level 2; mgi_id "MGI:6388851"; tag "TAGENE";
chr16	HAVANA	exon	24034941	24035264	0	-	.	gene_id "ENSMUSG00000121816.2"; transcript_id "ENSMUST00000339423.1"; gene_type "lncRNA"; gene_name "Gm52969"; transcript_type "lncRNA"; transcript_name "Gm52969-319"; exon_number 1; exon_id "ENSMUSE00001668793.1"; level 2; mgi_id "MGI:6388851"; tag "TAGENE";
chr16	HAVANA	exon	24034941	24035264	0	-	.	gene_id "ENSMUSG00000121816.2"; transcript_id "ENSMUST00000339424.1"; gene_type "lncRNA"; gene_name "Gm52969"; transcript_type "lncRNA"; transcript_name "Gm52969-320"; exon_number 1; exon_id "ENSMUSE00001668793.1"; level 2; mgi_id "MGI:6388851"; tag "TAGENE";
chr16	HAVANA	exon	24034941	24035264	0	-	.	gene_id "ENSMUSG00000121816.2"; transcript_id "ENSMUST00000339425.1"; gene_type "lncRNA"; gene_name "Gm52969"; transcript_type "lncRNA"; transcript_name "Gm52969-321"; exon_number 1; exon_id "ENSMUSE00001668793.1"; level 2; mgi_id "MGI:6388851"; tag "TAGENE";
chr16	HAVANA	exon	24034941	24035264	0	-	.	gene_id "ENSMUSG00000121816.2"; transcript_id "ENSMUST00000339429.1"; gene_type "lncRNA"; gene_name "Gm52969"; transcript_type "lncRNA"; transcript_name "Gm52969-325"; exon_number 1; exon_id "ENSMUSE00001668793.1"; level 2; mgi_id "MGI:6388851"; tag "TAGENE";
chr16	HAVANA	exon	24034941	24035265	0	-	.	gene_id "ENSMUSG00000121816.2"; transcript_id "ENSMUST00000229881.3"; gene_type "lncRNA"; gene_name "Gm52969"; transcript_type "lncRNA"; transcript_name "Gm52969-203"; exon_number 1; exon_id "ENSMUSE00001668880.1"; level 2; mgi_id "MGI:6388851"; tag "RNA_Seq_supported_partial"; tag "basic"; tag "TAGENE"; havana_transcript "OTTMUST00000172668.1";
chr16	HAVANA	exon	24034941	24035265	0	-	.	gene_id "ENSMUSG00000121816.2"; transcript_id "ENSMUST00000339413.1"; gene_type "lncRNA"; gene_name "Gm52969"; transcript_type "lncRNA"; transcript_name "Gm52969-309"; exon_number 1; exon_id "ENSMUSE00001668880.1"; level 2; mgi_id "MGI:6388851"; tag "TAGENE";
chr16	HAVANA	exon	24034941	24035265	0	-	.	gene_id "ENSMUSG00000121816.2"; transcript_id "ENSMUST00000339461.1"; gene_type "lncRNA"; gene_name "Gm52969"; transcript_type "lncRNA"; transcript_name "Gm52969-357"; exon_number 1; exon_id "ENSMUSE00001668880.1"; level 2; mgi_id "MGI:6388851"; tag "TAGENE";
chr16	HAVANA	exon	24034941	24035265	0	-	.	gene_id "ENSMUSG00000121816.2"; transcript_id "ENSMUST00000339474.1"; gene_type "lncRNA"; gene_name "Gm52969"; transcript_type "lncRNA"; transcript_name "Gm52969-370"; exon_number 1; exon_id "ENSMUSE00001668880.1"; level 2; mgi_id "MGI:6388851"; tag "TAGENE";
chr16	ENSEMBL_gcm37	exon	24034941	24035265	0.109630050096527	-	.	gene_id "ENSMUSG00000121816.2"; transcript_id "ENSMUSG00000121816.2_tx_107"; exon_id "chr16_24034941_24035265_-"; exonnum "1"; txlen "961";
chr16	ENSEMBL_gcm37	exon	24034941	24035265	0.0895882171665567	-	.	gene_id "ENSMUSG00000121816.2"; transcript_id "ENSMUSG00000121816.2_tx_111"; exon_id "chr16_24034941_24035265_-"; exonnum "1"; txlen "1047";
chr16	ENSEMBL_gcm37	exon	24034941	24035265	0.0895882171665567	-	.	gene_id "ENSMUSG00000121816.2"; transcript_id "ENSMUSG00000121816.2_tx_112"; exon_id "chr16_24034941_24035265_-"; exonnum "1"; txlen "997";
chr16	ENSEMBL_gcm37	exon	24034941	24035265	1.08609184257328	-	.	gene_id "ENSMUSG00000121816.2"; transcript_id "ENSMUSG00000121816.2_tx_15"; exon_id "chr16_24034941_24035265_-"; exonnum "1"; txlen "664";
chr16	ENSEMBL_gcm37	exon	24034941	24035265	0.713997056127512	-	.	gene_id "ENSMUSG00000121816.2"; transcript_id "ENSMUSG00000121816.2_tx_23"; exon_id "chr16_24034941_24035265_-"; exonnum "1"; txlen "1453";
chr16	ENSEMBL_gcm37	exon	24034941	24035265	0.594661792036712	-	.	gene_id "ENSMUSG00000121816.2"; transcript_id "ENSMUSG00000121816.2_tx_30"; exon_id "chr16_24034941_24035265_-"; exonnum "1"; txlen "835";
chr16	ENSEMBL_gcm37	exon	24034941	24035265	0.391720461971429	-	.	gene_id "ENSMUSG00000121816.2"; transcript_id "ENSMUSG00000121816.2_tx_45"; exon_id "chr16_24034941_24035265_-"; exonnum "1"; txlen "1282";
chr16	ENSEMBL_gcm37	exon	24034941	24035265	0.32499051242141	-	.	gene_id "ENSMUSG00000121816.2"; transcript_id "ENSMUSG00000121816.2_tx_47"; exon_id "chr16_24034941_24035265_-"; exonnum "1"; txlen "1629";
chr16	ENSEMBL_gcm37	exon	24034941	24035265	0.32499051242141	-	.	gene_id "ENSMUSG00000121816.2"; transcript_id "ENSMUSG00000121816.2_tx_48"; exon_id "chr16_24034941_24035265_-"; exonnum "1"; txlen "840";
chr16	ENSEMBL_gcm37	exon	24034941	24035265	0.32499051242141	-	.	gene_id "ENSMUSG00000121816.2"; transcript_id "ENSMUSG00000121816.2_tx_49"; exon_id "chr16_24034941_24035265_-"; exonnum "1"; txlen "1011";
chr16	ENSEMBL_gcm37	exon	24034941	24035265	0.250333664782612	-	.	gene_id "ENSMUSG00000121816.2"; transcript_id "ENSMUSG00000121816.2_tx_57"; exon_id "chr16_24034941_24035265_-"; exonnum "1"; txlen "1458";
chr16	ENSEMBL_gcm37	exon	24034941	24035265	0.230552363297241	-	.	gene_id "ENSMUSG00000121816.2"; transcript_id "ENSMUSG00000121816.2_tx_63"; exon_id "chr16_24034941_24035265_-"; exonnum "1"; txlen "785";
chr16	ENSEMBL_gcm37	exon	24034941	24035265	0.212474876007961	-	.	gene_id "ENSMUSG00000121816.2"; transcript_id "ENSMUSG00000121816.2_tx_70"; exon_id "chr16_24034941_24035265_-"; exonnum "1"; txlen "1665";
chr16	ENSEMBL_gcm37	exon	24034941	24035265	0.212474876007961	-	.	gene_id "ENSMUSG00000121816.2"; transcript_id "ENSMUSG00000121816.2_tx_72"; exon_id "chr16_24034941_24035265_-"; exonnum "1"; txlen "1494";
chr16	ENSEMBL_gcm37	exon	24034941	24035265	0.212474876007961	-	.	gene_id "ENSMUSG00000121816.2"; transcript_id "ENSMUSG00000121816.2_tx_75"; exon_id "chr16_24034941_24035265_-"; exonnum "1"; txlen "876";
chr16	ENSEMBL_gcm37	exon	24034941	24035265	0.187083446856676	-	.	gene_id "ENSMUSG00000121816.2"; transcript_id "ENSMUSG00000121816.2_tx_78"; exon_id "chr16_24034941_24035265_-"; exonnum "1"; txlen "1114";
chr16	ENSEMBL_gcm37	exon	24034941	24035265	0.187083446856676	-	.	gene_id "ENSMUSG00000121816.2"; transcript_id "ENSMUSG00000121816.2_tx_81"; exon_id "chr16_24034941_24035265_-"; exonnum "1"; txlen "943";
chr16	ENSEMBL_gcm37	exon	24034941	24035265	0.172503245517655	-	.	gene_id "ENSMUSG00000121816.2"; transcript_id "ENSMUSG00000121816.2_tx_87"; exon_id "chr16_24034941_24035265_-"; exonnum "1"; txlen "1290";
chr16	HAVANA	exon	24034941	24035282	0	-	.	gene_id "ENSMUSG00000121816.2"; transcript_id "ENSMUST00000339393.1"; gene_type "lncRNA"; gene_name "Gm52969"; transcript_type "lncRNA"; transcript_name "Gm52969-290"; exon_number 1; exon_id "ENSMUSE00001668781.1"; level 2; mgi_id "MGI:6388851"; tag "TAGENE";
chr16	HAVANA	exon	24034941	24035283	0	-	.	gene_id "ENSMUSG00000121816.2"; transcript_id "ENSMUST00000339402.1"; gene_type "lncRNA"; gene_name "Gm52969"; transcript_type "lncRNA"; transcript_name "Gm52969-299"; exon_number 1; exon_id "ENSMUSE00001668878.1"; level 2; mgi_id "MGI:6388851"; tag "TAGENE";
chr16	HAVANA	exon	24034941	24035284	0	-	.	gene_id "ENSMUSG00000121816.2"; transcript_id "ENSMUST00000339401.1"; gene_type "lncRNA"; gene_name "Gm52969"; transcript_type "lncRNA"; transcript_name "Gm52969-298"; exon_number 1; exon_id "ENSMUSE00001668734.1"; level 2; mgi_id "MGI:6388851"; tag "TAGENE";
chr16	HAVANA	exon	24034941	24035294	0	-	.	gene_id "ENSMUSG00000121816.2"; transcript_id "ENSMUST00000339394.1"; gene_type "lncRNA"; gene_name "Gm52969"; transcript_type "lncRNA"; transcript_name "Gm52969-291"; exon_number 1; exon_id "ENSMUSE00001668755.1"; level 2; mgi_id "MGI:6388851"; tag "TAGENE";
chr16	HAVANA	exon	24035072	24035264	0	-	.	gene_id "ENSMUSG00000121816.2"; transcript_id "ENSMUST00000339398.1"; gene_type "lncRNA"; gene_name "Gm52969"; transcript_type "lncRNA"; transcript_name "Gm52969-295"; exon_number 1; exon_id "ENSMUSE00001668866.1"; level 2; mgi_id "MGI:6388851"; tag "TAGENE";
chr16	HAVANA	exon	24035072	24035264	0	-	.	gene_id "ENSMUSG00000121816.2"; transcript_id "ENSMUST00000339407.1"; gene_type "lncRNA"; gene_name "Gm52969"; transcript_type "lncRNA"; transcript_name "Gm52969-303"; exon_number 1; exon_id "ENSMUSE00001668866.1"; level 2; mgi_id "MGI:6388851"; tag "TAGENE";
chr16	HAVANA	exon	24035072	24035265	0	-	.	gene_id "ENSMUSG00000121816.2"; transcript_id "ENSMUST00000339412.1"; gene_type "lncRNA"; gene_name "Gm52969"; transcript_type "lncRNA"; transcript_name "Gm52969-308"; exon_number 1; exon_id "ENSMUSE00001668766.1"; level 2; mgi_id "MGI:6388851"; tag "TAGENE";
chr16	HAVANA	exon	24035072	24035287	0	-	.	gene_id "ENSMUSG00000121816.2"; transcript_id "ENSMUST00000339405.1"; gene_type "lncRNA"; gene_name "Gm52969"; transcript_type "lncRNA"; transcript_name "Gm52969-302"; exon_number 1; exon_id "ENSMUSE00001668759.1"; level 2; mgi_id "MGI:6388851"; tag "TAGENE";
chr16	HAVANA	exon	24035105	24035225	0	-	.	gene_id "ENSMUSG00000121816.2"; transcript_id "ENSMUST00000339435.1"; gene_type "lncRNA"; gene_name "Gm52969"; transcript_type "lncRNA"; transcript_name "Gm52969-331"; exon_number 1; exon_id "ENSMUSE00001668737.1"; level 2; mgi_id "MGI:6388851"; tag "basic"; tag "TAGENE";
chr16	HAVANA	exon	24035105	24035256	0	-	.	gene_id "ENSMUSG00000121816.2"; transcript_id "ENSMUST00000339433.1"; gene_type "lncRNA"; gene_name "Gm52969"; transcript_type "lncRNA"; transcript_name "Gm52969-329"; exon_number 1; exon_id "ENSMUSE00001668898.1"; level 2; mgi_id "MGI:6388851"; tag "TAGENE";
chr16	HAVANA	exon	24035105	24035259	0	-	.	gene_id "ENSMUSG00000121816.2"; transcript_id "ENSMUST00000231080.2"; gene_type "lncRNA"; gene_name "Gm52969"; transcript_type "lncRNA"; transcript_name "Gm52969-208"; exon_number 1; exon_id "ENSMUSE00001438483.2"; level 2; mgi_id "MGI:6388851"; tag "RNA_Seq_supported_only"; havana_transcript "OTTMUST00000172672.1";
chr16	HAVANA	exon	24035105	24035263	0	-	.	gene_id "ENSMUSG00000121816.2"; transcript_id "ENSMUST00000229480.3"; gene_type "lncRNA"; gene_name "Gm52969"; transcript_type "lncRNA"; transcript_name "Gm52969-202"; exon_number 1; exon_id "ENSMUSE00001668779.1"; level 2; mgi_id "MGI:6388851"; tag "RNA_Seq_supported_only"; tag "basic"; tag "TAGENE"; havana_transcript "OTTMUST00000172671.1";
chr16	HAVANA	exon	24035105	24035264	0	-	.	gene_id "ENSMUSG00000121816.2"; transcript_id "ENSMUST00000339422.1"; gene_type "lncRNA"; gene_name "Gm52969"; transcript_type "lncRNA"; transcript_name "Gm52969-318"; exon_number 1; exon_id "ENSMUSE00001668893.1"; level 2; mgi_id "MGI:6388851"; tag "TAGENE";
chr16	HAVANA	exon	24035105	24035264	0	-	.	gene_id "ENSMUSG00000121816.2"; transcript_id "ENSMUST00000339430.1"; gene_type "lncRNA"; gene_name "Gm52969"; transcript_type "lncRNA"; transcript_name "Gm52969-326"; exon_number 1; exon_id "ENSMUSE00001668893.1"; level 2; mgi_id "MGI:6388851"; tag "TAGENE";
chr16	HAVANA	exon	24035105	24035265	0	-	.	gene_id "ENSMUSG00000121816.2"; transcript_id "ENSMUST00000339397.1"; gene_type "lncRNA"; gene_name "Gm52969"; transcript_type "lncRNA"; transcript_name "Gm52969-294"; exon_number 1; exon_id "ENSMUSE00001668780.1"; level 2; mgi_id "MGI:6388851"; tag "TAGENE";
chr16	HAVANA	exon	24035105	24035265	0	-	.	gene_id "ENSMUSG00000121816.2"; transcript_id "ENSMUST00000339416.1"; gene_type "lncRNA"; gene_name "Gm52969"; transcript_type "lncRNA"; transcript_name "Gm52969-312"; exon_number 1; exon_id "ENSMUSE00001668780.1"; level 2; mgi_id "MGI:6388851"; tag "TAGENE";
chr16	HAVANA	exon	24035105	24035265	0	-	.	gene_id "ENSMUSG00000121816.2"; transcript_id "ENSMUST00000339418.1"; gene_type "lncRNA"; gene_name "Gm52969"; transcript_type "lncRNA"; transcript_name "Gm52969-314"; exon_number 1; exon_id "ENSMUSE00001668780.1"; level 2; mgi_id "MGI:6388851"; tag "TAGENE";
chr16	HAVANA	exon	24035105	24035265	0	-	.	gene_id "ENSMUSG00000121816.2"; transcript_id "ENSMUST00000339419.1"; gene_type "lncRNA"; gene_name "Gm52969"; transcript_type "lncRNA"; transcript_name "Gm52969-315"; exon_number 1; exon_id "ENSMUSE00001668780.1"; level 2; mgi_id "MGI:6388851"; tag "TAGENE";
chr16	HAVANA	exon	24035105	24035265	0	-	.	gene_id "ENSMUSG00000121816.2"; transcript_id "ENSMUST00000339420.1"; gene_type "lncRNA"; gene_name "Gm52969"; transcript_type "lncRNA"; transcript_name "Gm52969-316"; exon_number 1; exon_id "ENSMUSE00001668780.1"; level 2; mgi_id "MGI:6388851"; tag "TAGENE";
chr16	HAVANA	exon	24035105	24035265	0	-	.	gene_id "ENSMUSG00000121816.2"; transcript_id "ENSMUST00000339421.1"; gene_type "lncRNA"; gene_name "Gm52969"; transcript_type "lncRNA"; transcript_name "Gm52969-317"; exon_number 1; exon_id "ENSMUSE00001668780.1"; level 2; mgi_id "MGI:6388851"; tag "TAGENE";
chr16	HAVANA	exon	24035105	24035265	0	-	.	gene_id "ENSMUSG00000121816.2"; transcript_id "ENSMUST00000339464.1"; gene_type "lncRNA"; gene_name "Gm52969"; transcript_type "lncRNA"; transcript_name "Gm52969-360"; exon_number 1; exon_id "ENSMUSE00001668780.1"; level 2; mgi_id "MGI:6388851"; tag "TAGENE";
chr16	HAVANA	exon	24035105	24035273	0	-	.	gene_id "ENSMUSG00000121816.2"; transcript_id "ENSMUST00000339410.1"; gene_type "lncRNA"; gene_name "Gm52969"; transcript_type "lncRNA"; transcript_name "Gm52969-306"; exon_number 1; exon_id "ENSMUSE00001668869.1"; level 2; mgi_id "MGI:6388851"; tag "TAGENE";
chr16	ENSEMBL_gcm37	exon	24035105	24035273	0.112426599217879	-	.	gene_id "ENSMUSG00000121816.2"; transcript_id "ENSMUSG00000121816.2_tx_104"; exon_id "chr16_24035105_24035273_-"; exonnum "1"; txlen "963";
chr16	ENSEMBL_gcm37	exon	24035105	24035273	0.112426599217879	-	.	gene_id "ENSMUSG00000121816.2"; transcript_id "ENSMUSG00000121816.2_tx_105"; exon_id "chr16_24035105_24035273_-"; exonnum "1"; txlen "787";
chr16	ENSEMBL_gcm37	exon	24035105	24035273	0.0978463978788578	-	.	gene_id "ENSMUSG00000121816.2"; transcript_id "ENSMUSG00000121816.2_tx_110"; exon_id "chr16_24035105_24035273_-"; exonnum "1"; txlen "999";
chr16	ENSEMBL_gcm37	exon	24035105	24035273	0.619694310897269	-	.	gene_id "ENSMUSG00000121816.2"; transcript_id "ENSMUSG00000121816.2_tx_28"; exon_id "chr16_24035105_24035273_-"; exonnum "1"; txlen "684";
chr16	ENSEMBL_gcm37	exon	24035105	24035273	0.538634542728069	-	.	gene_id "ENSMUSG00000121816.2"; transcript_id "ENSMUSG00000121816.2_tx_32"; exon_id "chr16_24035105_24035273_-"; exonnum "1"; txlen "855";
chr16	ENSEMBL_gcm37	exon	24035105	24035273	0.530457261919451	-	.	gene_id "ENSMUSG00000121816.2"; transcript_id "ENSMUSG00000121816.2_tx_33"; exon_id "chr16_24035105_24035273_-"; exonnum "1"; txlen "1473";
chr16	ENSEMBL_gcm37	exon	24035105	24035273	0.455672286275077	-	.	gene_id "ENSMUSG00000121816.2"; transcript_id "ENSMUSG00000121816.2_tx_37"; exon_id "chr16_24035105_24035273_-"; exonnum "1"; txlen "508";
chr16	ENSEMBL_gcm37	exon	24035105	24035273	0.455672286275077	-	.	gene_id "ENSMUSG00000121816.2"; transcript_id "ENSMUSG00000121816.2_tx_38"; exon_id "chr16_24035105_24035273_-"; exonnum "1"; txlen "679";
chr16	ENSEMBL_gcm37	exon	24035105	24035273	0.430296218069265	-	.	gene_id "ENSMUSG00000121816.2"; transcript_id "ENSMUSG00000121816.2_tx_40"; exon_id "chr16_24035105_24035273_-"; exonnum "1"; txlen "1297";
chr16	ENSEMBL_gcm37	exon	24035105	24035273	0.391720461971429	-	.	gene_id "ENSMUSG00000121816.2"; transcript_id "ENSMUSG00000121816.2_tx_46"; exon_id "chr16_24035105_24035273_-"; exonnum "1"; txlen "1302";
chr16	ENSEMBL_gcm37	exon	24035105	24035273	0.30586813867127	-	.	gene_id "ENSMUSG00000121816.2"; transcript_id "ENSMUSG00000121816.2_tx_52"; exon_id "chr16_24035105_24035273_-"; exonnum "1"; txlen "1126";
chr16	ENSEMBL_gcm37	exon	24035105	24035273	0.230552363297241	-	.	gene_id "ENSMUSG00000121816.2"; transcript_id "ENSMUSG00000121816.2_tx_64"; exon_id "chr16_24035105_24035273_-"; exonnum "1"; txlen "805";
chr16	ENSEMBL_gcm37	exon	24035105	24035273	0.230552363297241	-	.	gene_id "ENSMUSG00000121816.2"; transcript_id "ENSMUSG00000121816.2_tx_66"; exon_id "chr16_24035105_24035273_-"; exonnum "1"; txlen "629";
chr16	ENSEMBL_gcm37	exon	24035105	24035273	0.212474876007961	-	.	gene_id "ENSMUSG00000121816.2"; transcript_id "ENSMUSG00000121816.2_tx_69"; exon_id "chr16_24035105_24035273_-"; exonnum "1"; txlen "1509";
chr16	ENSEMBL_gcm37	exon	24035105	24035273	0.212474876007961	-	.	gene_id "ENSMUSG00000121816.2"; transcript_id "ENSMUSG00000121816.2_tx_71"; exon_id "chr16_24035105_24035273_-"; exonnum "1"; txlen "1338";
chr16	ENSEMBL_gcm37	exon	24035105	24035273	0.212474876007961	-	.	gene_id "ENSMUSG00000121816.2"; transcript_id "ENSMUSG00000121816.2_tx_73"; exon_id "chr16_24035105_24035273_-"; exonnum "1"; txlen "891";
chr16	ENSEMBL_gcm37	exon	24035105	24035273	0.212474876007961	-	.	gene_id "ENSMUSG00000121816.2"; transcript_id "ENSMUSG00000121816.2_tx_74"; exon_id "chr16_24035105_24035273_-"; exonnum "1"; txlen "720";
chr16	ENSEMBL_gcm37	exon	24035105	24035273	0.199218267263083	-	.	gene_id "ENSMUSG00000121816.2"; transcript_id "ENSMUSG00000121816.2_tx_77"; exon_id "chr16_24035105_24035273_-"; exonnum "1"; txlen "841";
chr16	ENSEMBL_gcm37	exon	24035105	24035273	0.187083446856676	-	.	gene_id "ENSMUSG00000121816.2"; transcript_id "ENSMUSG00000121816.2_tx_79"; exon_id "chr16_24035105_24035273_-"; exonnum "1"; txlen "1134";
chr16	ENSEMBL_gcm37	exon	24035105	24035273	0.187083446856676	-	.	gene_id "ENSMUSG00000121816.2"; transcript_id "ENSMUSG00000121816.2_tx_82"; exon_id "chr16_24035105_24035273_-"; exonnum "1"; txlen "958";
chr16	ENSEMBL_gcm37	exon	24035105	24035273	0.172503245517655	-	.	gene_id "ENSMUSG00000121816.2"; transcript_id "ENSMUSG00000121816.2_tx_88"; exon_id "chr16_24035105_24035273_-"; exonnum "1"; txlen "1170";
chr16	HAVANA	exon	24035105	24035275	0	-	.	gene_id "ENSMUSG00000121816.2"; transcript_id "ENSMUST00000228980.3"; gene_type "lncRNA"; gene_name "Gm52969"; transcript_type "lncRNA"; transcript_name "Gm52969-201"; exon_number 1; exon_id "ENSMUSE00001668794.1"; level 2; mgi_id "MGI:6388851"; tag "RNA_Seq_supported_only"; tag "TAGENE"; havana_transcript "OTTMUST00000172669.1";
chr16	HAVANA	exon	24035105	24035282	0	-	.	gene_id "ENSMUSG00000121816.2"; transcript_id "ENSMUST00000339400.1"; gene_type "lncRNA"; gene_name "Gm52969"; transcript_type "lncRNA"; transcript_name "Gm52969-297"; exon_number 1; exon_id "ENSMUSE00001668884.1"; level 2; mgi_id "MGI:6388851"; tag "TAGENE";
chr16	HAVANA	exon	24035105	24035282	0	-	.	gene_id "ENSMUSG00000121816.2"; transcript_id "ENSMUST00000339473.1"; gene_type "lncRNA"; gene_name "Gm52969"; transcript_type "lncRNA"; transcript_name "Gm52969-369"; exon_number 1; exon_id "ENSMUSE00001668884.1"; level 2; mgi_id "MGI:6388851"; tag "TAGENE";
chr16	HAVANA	exon	24035105	24035283	0	-	.	gene_id "ENSMUSG00000121816.2"; transcript_id "ENSMUST00000339408.1"; gene_type "lncRNA"; gene_name "Gm52969"; transcript_type "lncRNA"; transcript_name "Gm52969-304"; exon_number 1; exon_id "ENSMUSE00001668746.1"; level 2; mgi_id "MGI:6388851"; tag "TAGENE";
chr16	HAVANA	exon	24035105	24035288	0	-	.	gene_id "ENSMUSG00000121816.2"; transcript_id "ENSMUST00000339403.1"; gene_type "lncRNA"; gene_name "Gm52969"; transcript_type "lncRNA"; transcript_name "Gm52969-300"; exon_number 1; exon_id "ENSMUSE00001668741.1"; level 2; mgi_id "MGI:6388851"; tag "TAGENE";
chr16	HAVANA	exon	24035105	24035293	0	-	.	gene_id "ENSMUSG00000121816.2"; transcript_id "ENSMUST00000339396.1"; gene_type "lncRNA"; gene_name "Gm52969"; transcript_type "lncRNA"; transcript_name "Gm52969-293"; exon_number 1; exon_id "ENSMUSE00001668879.1"; level 2; mgi_id "MGI:6388851"; tag "TAGENE";
chr16	HAVANA	exon	24035105	24035314	0	-	.	gene_id "ENSMUSG00000121816.2"; transcript_id "ENSMUST00000339391.1"; gene_type "lncRNA"; gene_name "Gm52969"; transcript_type "lncRNA"; transcript_name "Gm52969-288"; exon_number 1; exon_id "ENSMUSE00001668758.1"; level 2; mgi_id "MGI:6388851"; tag "TAGENE";
chr16	HAVANA	exon	24035105	24035314	0	-	.	gene_id "ENSMUSG00000121816.2"; transcript_id "ENSMUST00000339392.1"; gene_type "lncRNA"; gene_name "Gm52969"; transcript_type "lncRNA"; transcript_name "Gm52969-289"; exon_number 1; exon_id "ENSMUSE00001668758.1"; level 2; mgi_id "MGI:6388851"; tag "TAGENE";
chr16	HAVANA	exon	24035124	24035264	0	-	.	gene_id "ENSMUSG00000121816.2"; transcript_id "ENSMUST00000339431.1"; gene_type "lncRNA"; gene_name "Gm52969"; transcript_type "lncRNA"; transcript_name "Gm52969-327"; exon_number 1; exon_id "ENSMUSE00001668730.1"; level 2; mgi_id "MGI:6388851"; tag "TAGENE";
chr16	HAVANA	exon	24035124	24035275	0	-	.	gene_id "ENSMUSG00000121816.2"; transcript_id "ENSMUST00000230785.3"; gene_type "lncRNA"; gene_name "Gm52969"; transcript_type "lncRNA"; transcript_name "Gm52969-206"; exon_number 1; exon_id "ENSMUSE00001668900.1"; level 2; mgi_id "MGI:6388851"; tag "TAGENE"; havana_transcript "OTTMUST00000172670.1";
chr16	HAVANA	exon	24035223	24035260	0	-	.	gene_id "ENSMUSG00000121816.2"; transcript_id "ENSMUST00000339427.1"; gene_type "lncRNA"; gene_name "Gm52969"; transcript_type "lncRNA"; transcript_name "Gm52969-323"; exon_number 1; exon_id "ENSMUSE00001668888.1"; level 2; mgi_id "MGI:6388851"; tag "TAGENE";
chr16	HAVANA	exon	24035223	24035264	0	-	.	gene_id "ENSMUSG00000121816.2"; transcript_id "ENSMUST00000339432.1"; gene_type "lncRNA"; gene_name "Gm52969"; transcript_type "lncRNA"; transcript_name "Gm52969-328"; exon_number 1; exon_id "ENSMUSE00001668863.1"; level 2; mgi_id "MGI:6388851"; tag "TAGENE";
chr16	HAVANA	exon	24035223	24035269	0	-	.	gene_id "ENSMUSG00000121816.2"; transcript_id "ENSMUST00000339411.1"; gene_type "lncRNA"; gene_name "Gm52969"; transcript_type "lncRNA"; transcript_name "Gm52969-307"; exon_number 1; exon_id "ENSMUSE00001668820.1"; level 2; mgi_id "MGI:6388851"; tag "TAGENE";
chr16	HAVANA	exon	24035223	24035282	0	-	.	gene_id "ENSMUSG00000121816.2"; transcript_id "ENSMUST00000339409.1"; gene_type "lncRNA"; gene_name "Gm52969"; transcript_type "lncRNA"; transcript_name "Gm52969-305"; exon_number 1; exon_id "ENSMUSE00001668790.1"; level 2; mgi_id "MGI:6388851"; tag "TAGENE";
chr16	HAVANA	exon	24035223	24035283	0	-	.	gene_id "ENSMUSG00000121816.2"; transcript_id "ENSMUST00000339399.1"; gene_type "lncRNA"; gene_name "Gm52969"; transcript_type "lncRNA"; transcript_name "Gm52969-296"; exon_number 1; exon_id "ENSMUSE00001668744.1"; level 2; mgi_id "MGI:6388851"; tag "TAGENE";
chr16	HAVANA	exon	24035788	24035982	0	-	.	gene_id "ENSMUSG00000121816.2"; transcript_id "ENSMUST00000339390.1"; gene_type "lncRNA"; gene_name "Gm52969"; transcript_type "lncRNA"; transcript_name "Gm52969-287"; exon_number 1; exon_id "ENSMUSE00001668740.1"; level 2; mgi_id "MGI:6388851"; tag "TAGENE";
chr16	HAVANA	exon	24039616	24039768	0	-	.	gene_id "ENSMUSG00000121816.2"; transcript_id "ENSMUST00000339389.1"; gene_type "lncRNA"; gene_name "Gm52969"; transcript_type "lncRNA"; transcript_name "Gm52969-286"; exon_number 1; exon_id "ENSMUSE00001668817.1"; level 2; mgi_id "MGI:6388851"; tag "TAGENE";
chr16	HAVANA	exon	24039616	24039773	0	-	.	gene_id "ENSMUSG00000121816.2"; transcript_id "ENSMUST00000339388.1"; gene_type "lncRNA"; gene_name "Gm52969"; transcript_type "lncRNA"; transcript_name "Gm52969-285"; exon_number 1; exon_id "ENSMUSE00001668885.1"; level 2; mgi_id "MGI:6388851"; tag "TAGENE";
chr16	ENSEMBL_gcm37	exon	24039616	24039773	0.434797402985596	-	.	gene_id "ENSMUSG00000121816.2"; transcript_id "ENSMUSG00000121816.2_tx_39"; exon_id "chr16_24039616_24039773_-"; exonnum "1"; txlen "1286";
chr16	ENSEMBL_gcm37	exon	24039616	24039773	0.321965088842614	-	.	gene_id "ENSMUSG00000121816.2"; transcript_id "ENSMUSG00000121816.2_tx_50"; exon_id "chr16_24039616_24039773_-"; exonnum "1"; txlen "668";
chr16	ENSEMBL_gcm37	exon	24039616	24039773	0.182926504627489	-	.	gene_id "ENSMUSG00000121816.2"; transcript_id "ENSMUSG00000121816.2_tx_85"; exon_id "chr16_24039616_24039773_-"; exonnum "1"; txlen "585";
chr16	ENSEMBL_gcm37	exon	24039616	24039773	0.172548739175253	-	.	gene_id "ENSMUSG00000121816.2"; transcript_id "ENSMUSG00000121816.2_tx_86"; exon_id "chr16_24039616_24039773_-"; exonnum "1"; txlen "1203";
chr16	ENSEMBL_gcm37	exon	24039616	24039773	0.140845477351237	-	.	gene_id "ENSMUSG00000121816.2"; transcript_id "ENSMUSG00000121816.2_tx_96"; exon_id "chr16_24039616_24039773_-"; exonnum "1"; txlen "1128";
chr16	HAVANA	exon	24039616	24039794	0	-	.	gene_id "ENSMUSG00000121816.2"; transcript_id "ENSMUST00000339387.1"; gene_type "lncRNA"; gene_name "Gm52969"; transcript_type "lncRNA"; transcript_name "Gm52969-284"; exon_number 1; exon_id "ENSMUSE00001668797.1"; level 2; mgi_id "MGI:6388851"; tag "TAGENE";
chr16	HAVANA	exon	24043820	24043850	0	-	.	gene_id "ENSMUSG00000121816.2"; transcript_id "ENSMUST00000339386.1"; gene_type "lncRNA"; gene_name "Gm52969"; transcript_type "lncRNA"; transcript_name "Gm52969-283"; exon_number 1; exon_id "ENSMUSE00001668883.1"; level 2; mgi_id "MGI:6388851"; tag "TAGENE";
chr16	HAVANA	exon	24043820	24043909	0	-	.	gene_id "ENSMUSG00000121816.2"; transcript_id "ENSMUST00000339384.1"; gene_type "lncRNA"; gene_name "Gm52969"; transcript_type "lncRNA"; transcript_name "Gm52969-281"; exon_number 1; exon_id "ENSMUSE00001668847.1"; level 2; mgi_id "MGI:6388851"; tag "TAGENE";
chr16	HAVANA	exon	24043820	24043928	0	-	.	gene_id "ENSMUSG00000121816.2"; transcript_id "ENSMUST00000339385.1"; gene_type "lncRNA"; gene_name "Gm52969"; transcript_type "lncRNA"; transcript_name "Gm52969-282"; exon_number 1; exon_id "ENSMUSE00001668826.1"; level 2; mgi_id "MGI:6388851"; tag "TAGENE";
chr16	HAVANA	exon	24050040	24050291	0	-	.	gene_id "ENSMUSG00000121816.2"; transcript_id "ENSMUST00000339382.1"; gene_type "lncRNA"; gene_name "Gm52969"; transcript_type "lncRNA"; transcript_name "Gm52969-279"; exon_number 1; exon_id "ENSMUSE00001668726.1"; level 2; mgi_id "MGI:6388851"; tag "TAGENE";
chr16	ENSEMBL_gcm37	exon	24050040	24050291	0.0750676284835781	-	.	gene_id "ENSMUSG00000121816.2"; transcript_id "ENSMUSG00000121816.2_tx_119"; exon_id "chr16_24050040_24050291_-"; exonnum "1"; txlen "1380";
chr16	ENSEMBL_gcm37	exon	24050040	24050291	0.161954053334498	-	.	gene_id "ENSMUSG00000121816.2"; transcript_id "ENSMUSG00000121816.2_tx_91"; exon_id "chr16_24050040_24050291_-"; exonnum "1"; txlen "679";
chr16	HAVANA	exon	24050040	24050297	0	-	.	gene_id "ENSMUSG00000121816.2"; transcript_id "ENSMUST00000339381.1"; gene_type "lncRNA"; gene_name "Gm52969"; transcript_type "lncRNA"; transcript_name "Gm52969-278"; exon_number 1; exon_id "ENSMUSE00001668770.1"; level 2; mgi_id "MGI:6388851"; tag "TAGENE";
chr16	HAVANA	exon	24052929	24054175	0	-	.	gene_id "ENSMUSG00000121816.2"; transcript_id "ENSMUST00000339441.1"; gene_type "lncRNA"; gene_name "Gm52969"; transcript_type "lncRNA"; transcript_name "Gm52969-337"; exon_number 2; exon_id "ENSMUSE00001668862.1"; level 2; mgi_id "MGI:6388851"; tag "TAGENE";
chr16	ENSEMBL_gcm37	exon	24052929	24054175	0.24401446146572	-	.	gene_id "ENSMUSG00000121816.2"; transcript_id "ENSMUSG00000121816.2_tx_59"; exon_id "chr16_24052929_24054175_-"; exonnum "2"; txlen "1368";
chr16	HAVANA	transcript	24052929	24081911	0	-	.	gene_id "ENSMUSG00000121816.2"; transcript_id "ENSMUST00000339441.1"; gene_type "lncRNA"; gene_name "Gm52969"; transcript_type "lncRNA"; transcript_name "Gm52969-337"; level 2; mgi_id "MGI:6388851"; tag "TAGENE";
chr16	sragcm37_es	exon	24053297	24054170	0.0828552153209299	-	.	gene_id "ENSMUSG00000121816.2"; transcript_id "ENSMUSG00000121816.2_tx_117"; exon_id "chr16_24053297_24054170_-"; exonnum "2"; txlen "995";
chr16	sragcm37_ss	exon	24056241	24056361	0.0828552153209299	-	.	gene_id "ENSMUSG00000121816.2"; transcript_id "ENSMUSG00000121816.2_tx_117"; exon_id "chr16_24056241_24056361_-"; exonnum "1"; txlen "995";
chr16	sragcm37_ss	exon	24056241	24056361	0.24401446146572	-	.	gene_id "ENSMUSG00000121816.2"; transcript_id "ENSMUSG00000121816.2_tx_59"; exon_id "chr16_24056241_24056361_-"; exonnum "1"; txlen "1368";
chr16	HAVANA	exon	24058747	24058955	0	-	.	gene_id "ENSMUSG00000121816.2"; transcript_id "ENSMUST00000339378.1"; gene_type "lncRNA"; gene_name "Gm52969"; transcript_type "lncRNA"; transcript_name "Gm52969-275"; exon_number 1; exon_id "ENSMUSE00001668834.1"; level 2; mgi_id "MGI:6388851"; tag "TAGENE";
chr16	HAVANA	exon	24065297	24065405	0	-	.	gene_id "ENSMUSG00000121816.2"; transcript_id "ENSMUST00000339364.1"; gene_type "lncRNA"; gene_name "Gm52969"; transcript_type "lncRNA"; transcript_name "Gm52969-261"; exon_number 2; exon_id "ENSMUSE00001668728.1"; level 2; mgi_id "MGI:6388851"; tag "TAGENE";
chr16	HAVANA	exon	24065297	24065405	0	-	.	gene_id "ENSMUSG00000121816.2"; transcript_id "ENSMUST00000339373.1"; gene_type "lncRNA"; gene_name "Gm52969"; transcript_type "lncRNA"; transcript_name "Gm52969-270"; exon_number 2; exon_id "ENSMUSE00001668728.1"; level 2; mgi_id "MGI:6388851"; tag "basic"; tag "TAGENE";
chr16	HAVANA	exon	24065297	24065405	0	-	.	gene_id "ENSMUSG00000121816.2"; transcript_id "ENSMUST00000339360.1"; gene_type "lncRNA"; gene_name "Gm52969"; transcript_type "lncRNA"; transcript_name "Gm52969-257"; exon_number 2; exon_id "ENSMUSE00001668728.1"; level 2; mgi_id "MGI:6388851"; tag "TAGENE";
chr16	HAVANA	exon	24065297	24065405	0	-	.	gene_id "ENSMUSG00000121816.2"; transcript_id "ENSMUST00000339368.1"; gene_type "lncRNA"; gene_name "Gm52969"; transcript_type "lncRNA"; transcript_name "Gm52969-265"; exon_number 2; exon_id "ENSMUSE00001668728.1"; level 2; mgi_id "MGI:6388851"; tag "TAGENE";
chr16	HAVANA	exon	24069574	24070645	0	-	.	gene_id "ENSMUSG00000121816.2"; transcript_id "ENSMUST00000339471.1"; gene_type "lncRNA"; gene_name "Gm52969"; transcript_type "lncRNA"; transcript_name "Gm52969-367"; exon_number 2; exon_id "ENSMUSE00001668791.1"; level 2; mgi_id "MGI:6388851"; tag "TAGENE";
chr16	HAVANA	transcript	24069574	24074545	0	-	.	gene_id "ENSMUSG00000121816.2"; transcript_id "ENSMUST00000339471.1"; gene_type "lncRNA"; gene_name "Gm52969"; transcript_type "lncRNA"; transcript_name "Gm52969-367"; level 2; mgi_id "MGI:6388851"; tag "TAGENE";
chr16	HAVANA	exon	24070375	24070645	0	-	.	gene_id "ENSMUSG00000121816.2"; transcript_id "ENSMUST00000339365.1"; gene_type "lncRNA"; gene_name "Gm52969"; transcript_type "lncRNA"; transcript_name "Gm52969-262"; exon_number 2; exon_id "ENSMUSE00001668801.1"; level 2; mgi_id "MGI:6388851"; tag "TAGENE";
chr16	HAVANA	exon	24074159	24074237	0	-	.	gene_id "ENSMUSG00000121816.2"; transcript_id "ENSMUST00000339372.1"; gene_type "lncRNA"; gene_name "Gm52969"; transcript_type "lncRNA"; transcript_name "Gm52969-269"; exon_number 1; exon_id "ENSMUSE00001668727.1"; level 2; mgi_id "MGI:6388851"; tag "TAGENE";
chr16	HAVANA	exon	24074159	24074249	0	-	.	gene_id "ENSMUSG00000121816.2"; transcript_id "ENSMUST00000339370.1"; gene_type "lncRNA"; gene_name "Gm52969"; transcript_type "lncRNA"; transcript_name "Gm52969-267"; exon_number 1; exon_id "ENSMUSE00001668810.1"; level 2; mgi_id "MGI:6388851"; tag "TAGENE";
chr16	HAVANA	exon	24074159	24074261	0	-	.	gene_id "ENSMUSG00000121816.2"; transcript_id "ENSMUST00000339366.1"; gene_type "lncRNA"; gene_name "Gm52969"; transcript_type "lncRNA"; transcript_name "Gm52969-263"; exon_number 1; exon_id "ENSMUSE00001668778.1"; level 2; mgi_id "MGI:6388851"; tag "TAGENE";
chr16	HAVANA	exon	24074164	24074219	0	-	.	gene_id "ENSMUSG00000121816.2"; transcript_id "ENSMUST00000339375.1"; gene_type "lncRNA"; gene_name "Gm52969"; transcript_type "lncRNA"; transcript_name "Gm52969-272"; exon_number 1; exon_id "ENSMUSE00001668899.1"; level 2; mgi_id "MGI:6388851"; tag "TAGENE";
chr16	HAVANA	exon	24074164	24074229	0	-	.	gene_id "ENSMUSG00000121816.2"; transcript_id "ENSMUST00000339373.1"; gene_type "lncRNA"; gene_name "Gm52969"; transcript_type "lncRNA"; transcript_name "Gm52969-270"; exon_number 1; exon_id "ENSMUSE00001668747.1"; level 2; mgi_id "MGI:6388851"; tag "basic"; tag "TAGENE";
chr16	HAVANA	exon	24074164	24074229	0	-	.	gene_id "ENSMUSG00000121816.2"; transcript_id "ENSMUST00000339374.1"; gene_type "lncRNA"; gene_name "Gm52969"; transcript_type "lncRNA"; transcript_name "Gm52969-271"; exon_number 1; exon_id "ENSMUSE00001668747.1"; level 2; mgi_id "MGI:6388851"; tag "TAGENE";
chr16	HAVANA	exon	24074164	24074239	0	-	.	gene_id "ENSMUSG00000121816.2"; transcript_id "ENSMUST00000339371.1"; gene_type "lncRNA"; gene_name "Gm52969"; transcript_type "lncRNA"; transcript_name "Gm52969-268"; exon_number 1; exon_id "ENSMUSE00001668890.1"; level 2; mgi_id "MGI:6388851"; tag "TAGENE";
chr16	HAVANA	exon	24074164	24074249	0	-	.	gene_id "ENSMUSG00000121816.2"; transcript_id "ENSMUST00000339369.1"; gene_type "lncRNA"; gene_name "Gm52969"; transcript_type "lncRNA"; transcript_name "Gm52969-266"; exon_number 1; exon_id "ENSMUSE00001668821.1"; level 2; mgi_id "MGI:6388851"; tag "TAGENE";
chr16	HAVANA	exon	24074164	24074259	0	-	.	gene_id "ENSMUSG00000121816.2"; transcript_id "ENSMUST00000339364.1"; gene_type "lncRNA"; gene_name "Gm52969"; transcript_type "lncRNA"; transcript_name "Gm52969-261"; exon_number 1; exon_id "ENSMUSE00001668738.1"; level 2; mgi_id "MGI:6388851"; tag "TAGENE";
chr16	HAVANA	exon	24074164	24074259	0	-	.	gene_id "ENSMUSG00000121816.2"; transcript_id "ENSMUST00000339367.1"; gene_type "lncRNA"; gene_name "Gm52969"; transcript_type "lncRNA"; transcript_name "Gm52969-264"; exon_number 1; exon_id "ENSMUSE00001668738.1"; level 2; mgi_id "MGI:6388851"; tag "TAGENE";
chr16	HAVANA	exon	24074164	24074259	0	-	.	gene_id "ENSMUSG00000121816.2"; transcript_id "ENSMUST00000339368.1"; gene_type "lncRNA"; gene_name "Gm52969"; transcript_type "lncRNA"; transcript_name "Gm52969-265"; exon_number 1; exon_id "ENSMUSE00001668738.1"; level 2; mgi_id "MGI:6388851"; tag "TAGENE";
chr16	HAVANA	exon	24074164	24074268	0	-	.	gene_id "ENSMUSG00000121816.2"; transcript_id "ENSMUST00000339365.1"; gene_type "lncRNA"; gene_name "Gm52969"; transcript_type "lncRNA"; transcript_name "Gm52969-262"; exon_number 1; exon_id "ENSMUSE00001668861.1"; level 2; mgi_id "MGI:6388851"; tag "TAGENE";
chr16	HAVANA	exon	24074164	24074301	0	-	.	gene_id "ENSMUSG00000121816.2"; transcript_id "ENSMUST00000339362.1"; gene_type "lncRNA"; gene_name "Gm52969"; transcript_type "lncRNA"; transcript_name "Gm52969-259"; exon_number 1; exon_id "ENSMUSE00001668809.1"; level 2; mgi_id "MGI:6388851"; tag "TAGENE";
chr16	HAVANA	exon	24074164	24074310	0	-	.	gene_id "ENSMUSG00000121816.2"; transcript_id "ENSMUST00000339363.1"; gene_type "lncRNA"; gene_name "Gm52969"; transcript_type "lncRNA"; transcript_name "Gm52969-260"; exon_number 1; exon_id "ENSMUSE00001668873.1"; level 2; mgi_id "MGI:6388851"; tag "TAGENE";
chr16	HAVANA	exon	24074164	24074318	0	-	.	gene_id "ENSMUSG00000121816.2"; transcript_id "ENSMUST00000339361.1"; gene_type "lncRNA"; gene_name "Gm52969"; transcript_type "lncRNA"; transcript_name "Gm52969-258"; exon_number 1; exon_id "ENSMUSE00001668849.1"; level 2; mgi_id "MGI:6388851"; tag "TAGENE";
chr16	HAVANA	exon	24074164	24074321	0	-	.	gene_id "ENSMUSG00000121816.2"; transcript_id "ENSMUST00000339903.1"; gene_type "lncRNA"; gene_name "Gm52969"; transcript_type "lncRNA"; transcript_name "Gm52969-378"; exon_number 1; exon_id "ENSMUSE00001669646.1"; level 2; mgi_id "MGI:6388851"; tag "TAGENE";
chr16	HAVANA	exon	24074164	24074333	0	-	.	gene_id "ENSMUSG00000121816.2"; transcript_id "ENSMUST00000339360.1"; gene_type "lncRNA"; gene_name "Gm52969"; transcript_type "lncRNA"; transcript_name "Gm52969-257"; exon_number 1; exon_id "ENSMUSE00001668842.1"; level 2; mgi_id "MGI:6388851"; tag "TAGENE";
chr16	HAVANA	exon	24074164	24074334	0	-	.	gene_id "ENSMUSG00000121816.2"; transcript_id "ENSMUST00000339359.1"; gene_type "lncRNA"; gene_name "Gm52969"; transcript_type "lncRNA"; transcript_name "Gm52969-256"; exon_number 1; exon_id "ENSMUSE00001668872.1"; level 2; mgi_id "MGI:6388851"; tag "TAGENE";
chr16	ENSEMBL_gcm37	exon	24074164	24074334	0.0746568476387973	-	.	gene_id "ENSMUSG00000121816.2"; transcript_id "ENSMUSG00000121816.2_tx_120"; exon_id "chr16_24074164_24074334_-"; exonnum "1"; txlen "1045";
chr16	ENSEMBL_gcm37	exon	24074164	24074334	0.0746568476387973	-	.	gene_id "ENSMUSG00000121816.2"; transcript_id "ENSMUSG00000121816.2_tx_121"; exon_id "chr16_24074164_24074334_-"; exonnum "1"; txlen "877";
chr16	ENSEMBL_gcm37	exon	24074164	24074334	0.0746568476387973	-	.	gene_id "ENSMUSG00000121816.2"; transcript_id "ENSMUSG00000121816.2_tx_122"; exon_id "chr16_24074164_24074334_-"; exonnum "1"; txlen "548";
chr16	ENSEMBL_gcm37	exon	24074164	24074334	0.996278007516103	-	.	gene_id "ENSMUSG00000121816.2"; transcript_id "ENSMUSG00000121816.2_tx_17"; exon_id "chr16_24074164_24074334_-"; exonnum "1"; txlen "598";
chr16	ENSEMBL_gcm37	exon	24074164	24074334	0.659795941023487	-	.	gene_id "ENSMUSG00000121816.2"; transcript_id "ENSMUSG00000121816.2_tx_26"; exon_id "chr16_24074164_24074334_-"; exonnum "1"; txlen "1299";
chr16	ENSEMBL_gcm37	exon	24074164	24074334	0.654207508893765	-	.	gene_id "ENSMUSG00000121816.2"; transcript_id "ENSMUSG00000121816.2_tx_27"; exon_id "chr16_24074164_24074334_-"; exonnum "1"; txlen "510";
chr16	ENSEMBL_gcm37	exon	24074164	24074334	0.56060053219412	-	.	gene_id "ENSMUSG00000121816.2"; transcript_id "ENSMUSG00000121816.2_tx_31"; exon_id "chr16_24074164_24074334_-"; exonnum "1"; txlen "681";
chr16	ENSEMBL_gcm37	exon	24074164	24074334	0.320740256107137	-	.	gene_id "ENSMUSG00000121816.2"; transcript_id "ENSMUSG00000121816.2_tx_51"; exon_id "chr16_24074164_24074334_-"; exonnum "1"; txlen "1128";
chr16	ENSEMBL_gcm37	exon	24074164	24074334	0.244065284850661	-	.	gene_id "ENSMUSG00000121816.2"; transcript_id "ENSMUSG00000121816.2_tx_58"; exon_id "chr16_24074164_24074334_-"; exonnum "1"; txlen "1216";
chr16	ENSEMBL_gcm37	exon	24074164	24074334	0.230552363297241	-	.	gene_id "ENSMUSG00000121816.2"; transcript_id "ENSMUSG00000121816.2_tx_65"; exon_id "chr16_24074164_24074334_-"; exonnum "1"; txlen "631";
chr16	ENSEMBL_gcm37	exon	24074164	24074334	0.187083446856676	-	.	gene_id "ENSMUSG00000121816.2"; transcript_id "ENSMUSG00000121816.2_tx_80"; exon_id "chr16_24074164_24074334_-"; exonnum "1"; txlen "960";
chr16	ENSEMBL_gcm37	exon	24074164	24074334	0.187083446856676	-	.	gene_id "ENSMUSG00000121816.2"; transcript_id "ENSMUSG00000121816.2_tx_83"; exon_id "chr16_24074164_24074334_-"; exonnum "1"; txlen "789";
chr16	ENSEMBL_gcm37	exon	24074164	24074334	0.165539255054098	-	.	gene_id "ENSMUSG00000121816.2"; transcript_id "ENSMUSG00000121816.2_tx_90"; exon_id "chr16_24074164_24074334_-"; exonnum "1"; txlen "1141";
chr16	ENSEMBL_gcm37	exon	24074164	24074334	0.145044325829864	-	.	gene_id "ENSMUSG00000121816.2"; transcript_id "ENSMUSG00000121816.2_tx_95"; exon_id "chr16_24074164_24074334_-"; exonnum "1"; txlen "1058";
chr16	HAVANA	exon	24074164	24074336	0	-	.	gene_id "ENSMUSG00000121816.2"; transcript_id "ENSMUST00000339358.1"; gene_type "lncRNA"; gene_name "Gm52969"; transcript_type "lncRNA"; transcript_name "Gm52969-255"; exon_number 1; exon_id "ENSMUSE00001668751.1"; level 2; mgi_id "MGI:6388851"; tag "TAGENE";
chr16	HAVANA	exon	24074164	24074353	0	-	.	gene_id "ENSMUSG00000121816.2"; transcript_id "ENSMUST00000339902.1"; gene_type "lncRNA"; gene_name "Gm52969"; transcript_type "lncRNA"; transcript_name "Gm52969-377"; exon_number 1; exon_id "ENSMUSE00001669647.1"; level 2; mgi_id "MGI:6388851"; tag "TAGENE";
chr16	HAVANA	exon	24074164	24074497	0	-	.	gene_id "ENSMUSG00000121816.2"; transcript_id "ENSMUST00000339377.1"; gene_type "lncRNA"; gene_name "Gm52969"; transcript_type "lncRNA"; transcript_name "Gm52969-274"; exon_number 1; exon_id "ENSMUSE00001668804.1"; level 2; mgi_id "MGI:6388851"; tag "TAGENE";
chr16	HAVANA	exon	24074164	24074545	0	-	.	gene_id "ENSMUSG00000121816.2"; transcript_id "ENSMUST00000339471.1"; gene_type "lncRNA"; gene_name "Gm52969"; transcript_type "lncRNA"; transcript_name "Gm52969-367"; exon_number 1; exon_id "ENSMUSE00001668729.1"; level 2; mgi_id "MGI:6388851"; tag "TAGENE";
chr16	HAVANA	exon	24074164	24074547	0	-	.	gene_id "ENSMUSG00000121816.2"; transcript_id "ENSMUST00000339357.1"; gene_type "lncRNA"; gene_name "Gm52969"; transcript_type "lncRNA"; transcript_name "Gm52969-254"; exon_number 1; exon_id "ENSMUSE00001668839.1"; level 2; mgi_id "MGI:6388851"; tag "TAGENE";
chr16	HAVANA	exon	24074164	24074553	0	-	.	gene_id "ENSMUSG00000121816.2"; transcript_id "ENSMUST00000339356.1"; gene_type "lncRNA"; gene_name "Gm52969"; transcript_type "lncRNA"; transcript_name "Gm52969-253"; exon_number 1; exon_id "ENSMUSE00001668870.1"; level 2; mgi_id "MGI:6388851"; tag "TAGENE";
chr16	HAVANA	exon	24074164	24074564	0	-	.	gene_id "ENSMUSG00000121816.2"; transcript_id "ENSMUST00000339355.1"; gene_type "lncRNA"; gene_name "Gm52969"; transcript_type "lncRNA"; transcript_name "Gm52969-252"; exon_number 1; exon_id "ENSMUSE00001668776.1"; level 2; mgi_id "MGI:6388851"; tag "basic"; tag "TAGENE";
chr16	HAVANA	exon	24074164	24074657	0	-	.	gene_id "ENSMUSG00000121816.2"; transcript_id "ENSMUST00000339376.1"; gene_type "lncRNA"; gene_name "Gm52969"; transcript_type "lncRNA"; transcript_name "Gm52969-273"; exon_number 1; exon_id "ENSMUSE00001668803.1"; level 2; mgi_id "MGI:6388851"; tag "TAGENE";
chr16	HAVANA	exon	24074164	24074703	0	-	.	gene_id "ENSMUSG00000121816.2"; transcript_id "ENSMUST00000339383.1"; gene_type "lncRNA"; gene_name "Gm52969"; transcript_type "lncRNA"; transcript_name "Gm52969-280"; exon_number 1; exon_id "ENSMUSE00001668857.1"; level 2; mgi_id "MGI:6388851"; tag "basic"; tag "TAGENE";
chr16	HAVANA	exon	24074164	24074720	0	-	.	gene_id "ENSMUSG00000121816.2"; transcript_id "ENSMUST00000339353.1"; gene_type "lncRNA"; gene_name "Gm52969"; transcript_type "lncRNA"; transcript_name "Gm52969-250"; exon_number 1; exon_id "ENSMUSE00001668875.1"; level 2; mgi_id "MGI:6388851"; tag "basic"; tag "TAGENE";
chr16	HAVANA	exon	24074164	24074770	0	-	.	gene_id "ENSMUSG00000121816.2"; transcript_id "ENSMUST00000339354.1"; gene_type "lncRNA"; gene_name "Gm52969"; transcript_type "lncRNA"; transcript_name "Gm52969-251"; exon_number 1; exon_id "ENSMUSE00001668762.1"; level 2; mgi_id "MGI:6388851"; tag "TAGENE";
chr16	HAVANA	exon	24081870	24081908	0	-	.	gene_id "ENSMUSG00000121816.2"; transcript_id "ENSMUST00000339352.1"; gene_type "lncRNA"; gene_name "Gm52969"; transcript_type "lncRNA"; transcript_name "Gm52969-249"; exon_number 1; exon_id "ENSMUSE00001668752.1"; level 2; mgi_id "MGI:6388851"; tag "TAGENE";
chr16	HAVANA	exon	24081870	24081909	0	-	.	gene_id "ENSMUSG00000121816.2"; transcript_id "ENSMUST00000230869.3"; gene_type "lncRNA"; gene_name "Gm52969"; transcript_type "lncRNA"; transcript_name "Gm52969-207"; exon_number 1; exon_id "ENSMUSE00001439846.2"; level 2; mgi_id "MGI:6388851"; tag "TAGENE"; havana_transcript "OTTMUST00000172673.1";
chr16	HAVANA	exon	24081870	24081909	0	-	.	gene_id "ENSMUSG00000121816.2"; transcript_id "ENSMUST00000339379.1"; gene_type "lncRNA"; gene_name "Gm52969"; transcript_type "lncRNA"; transcript_name "Gm52969-276"; exon_number 1; exon_id "ENSMUSE00001439846.2"; level 2; mgi_id "MGI:6388851"; tag "TAGENE";
chr16	HAVANA	exon	24081870	24081911	0	-	.	gene_id "ENSMUSG00000121816.2"; transcript_id "ENSMUST00000339351.1"; gene_type "lncRNA"; gene_name "Gm52969"; transcript_type "lncRNA"; transcript_name "Gm52969-248"; exon_number 1; exon_id "ENSMUSE00001668735.1"; level 2; mgi_id "MGI:6388851"; tag "TAGENE";
chr16	HAVANA	exon	24081870	24081911	0	-	.	gene_id "ENSMUSG00000121816.2"; transcript_id "ENSMUST00000339441.1"; gene_type "lncRNA"; gene_name "Gm52969"; transcript_type "lncRNA"; transcript_name "Gm52969-337"; exon_number 1; exon_id "ENSMUSE00001668735.1"; level 2; mgi_id "MGI:6388851"; tag "TAGENE";
chr16	ENSEMBL_gcm37	exon	24081870	24081911	0.61656925688809	-	.	gene_id "ENSMUSG00000121816.2"; transcript_id "ENSMUSG00000121816.2_tx_29"; exon_id "chr16_24081870_24081911_-"; exonnum "1"; txlen "1170";
chr16	ENSEMBL_gcm37	exon	24081870	24081911	0.45746464454779	-	.	gene_id "ENSMUSG00000121816.2"; transcript_id "ENSMUSG00000121816.2_tx_36"; exon_id "chr16_24081870_24081911_-"; exonnum "1"; txlen "552";
chr16	ENSEMBL_gcm37	exon	24081870	24081911	0.41438001135039	-	.	gene_id "ENSMUSG00000121816.2"; transcript_id "ENSMUSG00000121816.2_tx_43"; exon_id "chr16_24081870_24081911_-"; exonnum "1"; txlen "1087";
chr16	HAVANA	exon	24081870	24081943	0	-	.	gene_id "ENSMUSG00000121816.2"; transcript_id "ENSMUST00000339350.1"; gene_type "lncRNA"; gene_name "Gm52969"; transcript_type "lncRNA"; transcript_name "Gm52969-247"; exon_number 1; exon_id "ENSMUSE00001668840.1"; level 2; mgi_id "MGI:6388851"; tag "TAGENE";
chr16	HAVANA	exon	24081870	24082016	0	-	.	gene_id "ENSMUSG00000121816.2"; transcript_id "ENSMUST00000339349.1"; gene_type "lncRNA"; gene_name "Gm52969"; transcript_type "lncRNA"; transcript_name "Gm52969-246"; exon_number 1; exon_id "ENSMUSE00001668767.1"; level 2; mgi_id "MGI:6388851"; tag "TAGENE";
chr16	HAVANA	exon	24089584	24089975	0	-	.	gene_id "ENSMUSG00000121816.2"; transcript_id "ENSMUST00000340204.1"; gene_type "lncRNA"; gene_name "Gm52969"; transcript_type "lncRNA"; transcript_name "Gm52969-385"; exon_number 3; exon_id "ENSMUSE00001480952.1"; level 2; mgi_id "MGI:6388851"; tag "TAGENE";
chr16	HAVANA	exon	24089584	24089975	0	-	.	gene_id "ENSMUSG00000121816.2"; transcript_id "ENSMUST00000243348.2"; gene_type "lncRNA"; gene_name "Gm52969"; transcript_type "lncRNA"; transcript_name "Gm52969-218"; exon_number 2; exon_id "ENSMUSE00001480952.1"; level 2; mgi_id "MGI:6388851"; tag "TAGENE";
chr16	HAVANA	exon	24089584	24089975	0	-	.	gene_id "ENSMUSG00000121816.2"; transcript_id "ENSMUST00000243330.2"; gene_type "lncRNA"; gene_name "Gm52969"; transcript_type "lncRNA"; transcript_name "Gm52969-217"; exon_number 3; exon_id "ENSMUSE00001480952.1"; level 2; mgi_id "MGI:6388851"; tag "TAGENE";
chr16	HAVANA	transcript	24089584	24114977	0	-	.	gene_id "ENSMUSG00000121816.2"; transcript_id "ENSMUST00000340204.1"; gene_type "lncRNA"; gene_name "Gm52969"; transcript_type "lncRNA"; transcript_name "Gm52969-385"; level 2; mgi_id "MGI:6388851"; tag "TAGENE";
chr16	HAVANA	transcript	24089584	24114993	0	-	.	gene_id "ENSMUSG00000121816.2"; transcript_id "ENSMUST00000243348.2"; gene_type "lncRNA"; gene_name "Gm52969"; transcript_type "lncRNA"; transcript_name "Gm52969-218"; level 2; mgi_id "MGI:6388851"; tag "TAGENE";
chr16	HAVANA	transcript	24089584	24115012	0	-	.	gene_id "ENSMUSG00000121816.2"; transcript_id "ENSMUST00000243330.2"; gene_type "lncRNA"; gene_name "Gm52969"; transcript_type "lncRNA"; transcript_name "Gm52969-217"; level 2; mgi_id "MGI:6388851"; tag "TAGENE";
chr16	HAVANA	exon	24089588	24089975	0	-	.	gene_id "ENSMUSG00000121816.2"; transcript_id "ENSMUST00000340205.1"; gene_type "lncRNA"; gene_name "Gm52969"; transcript_type "lncRNA"; transcript_name "Gm52969-386"; exon_number 3; exon_id "ENSMUSE00001443913.2"; level 2; mgi_id "MGI:6388851"; tag "TAGENE";
chr16	HAVANA	exon	24089588	24089975	0	-	.	gene_id "ENSMUSG00000121816.2"; transcript_id "ENSMUST00000340206.1"; gene_type "lncRNA"; gene_name "Gm52969"; transcript_type "lncRNA"; transcript_name "Gm52969-387"; exon_number 4; exon_id "ENSMUSE00001443913.2"; level 2; mgi_id "MGI:6388851"; tag "TAGENE";
chr16	HAVANA	exon	24089588	24089975	0	-	.	gene_id "ENSMUSG00000121816.2"; transcript_id "ENSMUST00000340203.1"; gene_type "lncRNA"; gene_name "Gm52969"; transcript_type "lncRNA"; transcript_name "Gm52969-384"; exon_number 5; exon_id "ENSMUSE00001443913.2"; level 2; mgi_id "MGI:6388851"; tag "TAGENE";
chr16	HAVANA	exon	24089588	24089975	0	-	.	gene_id "ENSMUSG00000121816.2"; transcript_id "ENSMUST00000340202.1"; gene_type "lncRNA"; gene_name "Gm52969"; transcript_type "lncRNA"; transcript_name "Gm52969-383"; exon_number 3; exon_id "ENSMUSE00001443913.2"; level 2; mgi_id "MGI:6388851"; tag "TAGENE";
chr16	HAVANA	exon	24089588	24089975	0	-	.	gene_id "ENSMUSG00000121816.2"; transcript_id "ENSMUST00000231672.2"; gene_type "lncRNA"; gene_name "Gm52969"; transcript_type "lncRNA"; transcript_name "Gm52969-210"; exon_number 5; exon_id "ENSMUSE00001443913.2"; level 2; mgi_id "MGI:6388851"; tag "RNA_Seq_supported_only"; tag "basic"; havana_transcript "OTTMUST00000172684.1";
chr16	ENSEMBL_gcm37	exon	24089588	24089975	1.12904712212701	-	.	gene_id "ENSMUSG00000121816.2"; transcript_id "ENSMUSG00000121816.2_tx_14"; exon_id "chr16_24089588_24089975_-"; exonnum "3"; txlen "646";
chr16	HAVANA	transcript	24089588	24114977	0	-	.	gene_id "ENSMUSG00000121816.2"; transcript_id "ENSMUST00000340205.1"; gene_type "lncRNA"; gene_name "Gm52969"; transcript_type "lncRNA"; transcript_name "Gm52969-386"; level 2; mgi_id "MGI:6388851"; tag "TAGENE";
chr16	HAVANA	transcript	24089588	24114977	0	-	.	gene_id "ENSMUSG00000121816.2"; transcript_id "ENSMUST00000340206.1"; gene_type "lncRNA"; gene_name "Gm52969"; transcript_type "lncRNA"; transcript_name "Gm52969-387"; level 2; mgi_id "MGI:6388851"; tag "TAGENE";
chr16	HAVANA	transcript	24089588	24115012	0	-	.	gene_id "ENSMUSG00000121816.2"; transcript_id "ENSMUST00000340203.1"; gene_type "lncRNA"; gene_name "Gm52969"; transcript_type "lncRNA"; transcript_name "Gm52969-384"; level 2; mgi_id "MGI:6388851"; tag "TAGENE";
chr16	HAVANA	transcript	24089588	24115015	0	-	.	gene_id "ENSMUSG00000121816.2"; transcript_id "ENSMUST00000340202.1"; gene_type "lncRNA"; gene_name "Gm52969"; transcript_type "lncRNA"; transcript_name "Gm52969-383"; level 2; mgi_id "MGI:6388851"; tag "TAGENE";
chr16	HAVANA	transcript	24089588	24198874	0	-	.	gene_id "ENSMUSG00000121816.2"; transcript_id "ENSMUST00000231672.2"; gene_type "lncRNA"; gene_name "Gm52969"; transcript_type "lncRNA"; transcript_name "Gm52969-210"; level 2; mgi_id "MGI:6388851"; tag "RNA_Seq_supported_only"; tag "basic"; havana_transcript "OTTMUST00000172684.1";
chr16	HAVANA	exon	24093488	24094384	0	-	.	gene_id "ENSMUSG00000121816.2"; transcript_id "ENSMUST00000241853.1"; gene_type "lncRNA"; gene_name "Gm52969"; transcript_type "lncRNA"; transcript_name "Gm52969-214"; exon_number 3; exon_id "ENSMUSE00001477425.1"; level 2; mgi_id "MGI:6388851"; tag "TAGENE";
chr16	HAVANA	transcript	24093488	24114931	0	-	.	gene_id "ENSMUSG00000121816.2"; transcript_id "ENSMUST00000241853.1"; gene_type "lncRNA"; gene_name "Gm52969"; transcript_type "lncRNA"; transcript_name "Gm52969-214"; level 2; mgi_id "MGI:6388851"; tag "TAGENE";
chr16	HAVANA	exon	24097284	24097661	0	-	.	gene_id "ENSMUSG00000121816.2"; transcript_id "ENSMUST00000339459.1"; gene_type "lncRNA"; gene_name "Gm52969"; transcript_type "lncRNA"; transcript_name "Gm52969-355"; exon_number 3; exon_id "ENSMUSE00001668816.1"; level 2; mgi_id "MGI:6388851"; tag "TAGENE";
chr16	HAVANA	transcript	24097284	24114911	0	-	.	gene_id "ENSMUSG00000121816.2"; transcript_id "ENSMUST00000339459.1"; gene_type "lncRNA"; gene_name "Gm52969"; transcript_type "lncRNA"; transcript_name "Gm52969-355"; level 2; mgi_id "MGI:6388851"; tag "TAGENE";
chr16	HAVANA	exon	24100029	24100632	0	-	.	gene_id "ENSMUSG00000121816.2"; transcript_id "ENSMUST00000340207.1"; gene_type "lncRNA"; gene_name "Gm52969"; transcript_type "lncRNA"; transcript_name "Gm52969-388"; exon_number 3; exon_id "ENSMUSE00001670244.1"; level 2; mgi_id "MGI:6388851"; tag "TAGENE";
chr16	HAVANA	transcript	24100029	24114969	0	-	.	gene_id "ENSMUSG00000121816.2"; transcript_id "ENSMUST00000340207.1"; gene_type "lncRNA"; gene_name "Gm52969"; transcript_type "lncRNA"; transcript_name "Gm52969-388"; level 2; mgi_id "MGI:6388851"; tag "TAGENE";
chr16	HAVANA	exon	24100259	24100632	0	-	.	gene_id "ENSMUSG00000121816.2"; transcript_id "ENSMUST00000340208.1"; gene_type "lncRNA"; gene_name "Gm52969"; transcript_type "lncRNA"; transcript_name "Gm52969-389"; exon_number 4; exon_id "ENSMUSE00001670232.1"; level 2; mgi_id "MGI:6388851"; tag "basic"; tag "TAGENE";
chr16	HAVANA	transcript	24100259	24114977	0	-	.	gene_id "ENSMUSG00000121816.2"; transcript_id "ENSMUST00000340208.1"; gene_type "lncRNA"; gene_name "Gm52969"; transcript_type "lncRNA"; transcript_name "Gm52969-389"; level 2; mgi_id "MGI:6388851"; tag "basic"; tag "TAGENE";
chr16	HAVANA	exon	24100478	24100632	0	-	.	gene_id "ENSMUSG00000121816.2"; transcript_id "ENSMUST00000340203.1"; gene_type "lncRNA"; gene_name "Gm52969"; transcript_type "lncRNA"; transcript_name "Gm52969-384"; exon_number 4; exon_id "ENSMUSE00001670242.1"; level 2; mgi_id "MGI:6388851"; tag "TAGENE";
chr16	ENSEMBL_gcm37	exon	24100478	24100632	0.50893384117147	-	.	gene_id "ENSMUSG00000121816.2"; transcript_id "ENSMUSG00000121816.2_tx_34"; exon_id "chr16_24100478_24100632_-"; exonnum "3"; txlen "645";
chr16	HAVANA	exon	24101679	24101817	0	-	.	gene_id "ENSMUSG00000121816.2"; transcript_id "ENSMUST00000340203.1"; gene_type "lncRNA"; gene_name "Gm52969"; transcript_type "lncRNA"; transcript_name "Gm52969-384"; exon_number 3; exon_id "ENSMUSE00001670221.1"; level 2; mgi_id "MGI:6388851"; tag "TAGENE";
chr16	HAVANA	exon	24101679	24101817	0	-	.	gene_id "ENSMUSG00000121816.2"; transcript_id "ENSMUST00000340208.1"; gene_type "lncRNA"; gene_name "Gm52969"; transcript_type "lncRNA"; transcript_name "Gm52969-389"; exon_number 3; exon_id "ENSMUSE00001670221.1"; level 2; mgi_id "MGI:6388851"; tag "basic"; tag "TAGENE";
chr16	ENSEMBL_gcm37	exon	24101679	24101817	0.50893384117147	-	.	gene_id "ENSMUSG00000121816.2"; transcript_id "ENSMUSG00000121816.2_tx_34"; exon_id "chr16_24101679_24101817_-"; exonnum "2"; txlen "645";
chr16	sragcm37_ss	exon	24101947	24102297	0.50893384117147	-	.	gene_id "ENSMUSG00000121816.2"; transcript_id "ENSMUSG00000121816.2_tx_34"; exon_id "chr16_24101947_24102297_-"; exonnum "1"; txlen "645";
chr16	HAVANA	exon	24103595	24104898	0	-	.	gene_id "ENSMUSG00000121816.2"; transcript_id "ENSMUST00000241716.2"; gene_type "lncRNA"; gene_name "Gm52969"; transcript_type "lncRNA"; transcript_name "Gm52969-212"; exon_number 3; exon_id "ENSMUSE00001477090.1"; level 2; mgi_id "MGI:6388851"; tag "basic"; tag "TAGENE";
chr16	HAVANA	transcript	24103595	24115015	0	-	.	gene_id "ENSMUSG00000121816.2"; transcript_id "ENSMUST00000241716.2"; gene_type "lncRNA"; gene_name "Gm52969"; transcript_type "lncRNA"; transcript_name "Gm52969-212"; level 2; mgi_id "MGI:6388851"; tag "basic"; tag "TAGENE";
chr16	HAVANA	exon	24104548	24105130	0	-	.	gene_id "ENSMUSG00000121816.2"; transcript_id "ENSMUST00000340209.1"; gene_type "lncRNA"; gene_name "Gm52969"; transcript_type "lncRNA"; transcript_name "Gm52969-390"; exon_number 2; exon_id "ENSMUSE00001670246.1"; level 2; mgi_id "MGI:6388851"; tag "TAGENE";
chr16	HAVANA	transcript	24104548	24114996	0	-	.	gene_id "ENSMUSG00000121816.2"; transcript_id "ENSMUST00000340209.1"; gene_type "lncRNA"; gene_name "Gm52969"; transcript_type "lncRNA"; transcript_name "Gm52969-390"; level 2; mgi_id "MGI:6388851"; tag "TAGENE";
chr16	HAVANA	exon	24104656	24104898	0	-	.	gene_id "ENSMUSG00000121816.2"; transcript_id "ENSMUST00000243901.2"; gene_type "lncRNA"; gene_name "Gm52969"; transcript_type "lncRNA"; transcript_name "Gm52969-221"; exon_number 3; exon_id "ENSMUSE00001670238.1"; level 2; mgi_id "MGI:6388851"; tag "TAGENE";
chr16	HAVANA	transcript	24104656	24114990	0	-	.	gene_id "ENSMUSG00000121816.2"; transcript_id "ENSMUST00000243901.2"; gene_type "lncRNA"; gene_name "Gm52969"; transcript_type "lncRNA"; transcript_name "Gm52969-221"; level 2; mgi_id "MGI:6388851"; tag "TAGENE";
chr16	HAVANA	exon	24104668	24104898	0	-	.	gene_id "ENSMUSG00000121816.2"; transcript_id "ENSMUST00000243686.2"; gene_type "lncRNA"; gene_name "Gm52969"; transcript_type "lncRNA"; transcript_name "Gm52969-219"; exon_number 3; exon_id "ENSMUSE00001670240.1"; level 2; mgi_id "MGI:6388851"; tag "TAGENE";
chr16	HAVANA	transcript	24104668	24115033	0	-	.	gene_id "ENSMUSG00000121816.2"; transcript_id "ENSMUST00000243686.2"; gene_type "lncRNA"; gene_name "Gm52969"; transcript_type "lncRNA"; transcript_name "Gm52969-219"; level 2; mgi_id "MGI:6388851"; tag "TAGENE";
chr16	HAVANA	exon	24104681	24104898	0	-	.	gene_id "ENSMUSG00000121816.2"; transcript_id "ENSMUST00000340212.1"; gene_type "lncRNA"; gene_name "Gm52969"; transcript_type "lncRNA"; transcript_name "Gm52969-393"; exon_number 4; exon_id "ENSMUSE00001670224.1"; level 2; mgi_id "MGI:6388851"; tag "TAGENE";
chr16	HAVANA	exon	24104681	24104898	0	-	.	gene_id "ENSMUSG00000121816.2"; transcript_id "ENSMUST00000244868.2"; gene_type "lncRNA"; gene_name "Gm52969"; transcript_type "lncRNA"; transcript_name "Gm52969-225"; exon_number 4; exon_id "ENSMUSE00001670224.1"; level 2; mgi_id "MGI:6388851"; tag "TAGENE";
chr16	HAVANA	exon	24104681	24104898	0	-	.	gene_id "ENSMUSG00000121816.2"; transcript_id "ENSMUST00000340210.1"; gene_type "lncRNA"; gene_name "Gm52969"; transcript_type "lncRNA"; transcript_name "Gm52969-391"; exon_number 4; exon_id "ENSMUSE00001670224.1"; level 2; mgi_id "MGI:6388851"; tag "TAGENE";
chr16	HAVANA	exon	24104681	24104898	0	-	.	gene_id "ENSMUSG00000121816.2"; transcript_id "ENSMUST00000242254.2"; gene_type "lncRNA"; gene_name "Gm52969"; transcript_type "lncRNA"; transcript_name "Gm52969-215"; exon_number 4; exon_id "ENSMUSE00001670224.1"; level 2; mgi_id "MGI:6388851"; tag "TAGENE";
chr16	HAVANA	transcript	24104681	24114977	0	-	.	gene_id "ENSMUSG00000121816.2"; transcript_id "ENSMUST00000340212.1"; gene_type "lncRNA"; gene_name "Gm52969"; transcript_type "lncRNA"; transcript_name "Gm52969-393"; level 2; mgi_id "MGI:6388851"; tag "TAGENE";
chr16	HAVANA	transcript	24104681	24114990	0	-	.	gene_id "ENSMUSG00000121816.2"; transcript_id "ENSMUST00000244868.2"; gene_type "lncRNA"; gene_name "Gm52969"; transcript_type "lncRNA"; transcript_name "Gm52969-225"; level 2; mgi_id "MGI:6388851"; tag "TAGENE";
chr16	HAVANA	transcript	24104681	24115031	0	-	.	gene_id "ENSMUSG00000121816.2"; transcript_id "ENSMUST00000340210.1"; gene_type "lncRNA"; gene_name "Gm52969"; transcript_type "lncRNA"; transcript_name "Gm52969-391"; level 2; mgi_id "MGI:6388851"; tag "TAGENE";
chr16	HAVANA	transcript	24104681	24115037	0	-	.	gene_id "ENSMUSG00000121816.2"; transcript_id "ENSMUST00000242254.2"; gene_type "lncRNA"; gene_name "Gm52969"; transcript_type "lncRNA"; transcript_name "Gm52969-215"; level 2; mgi_id "MGI:6388851"; tag "TAGENE";
chr16	HAVANA	exon	24104685	24104898	0	-	.	gene_id "ENSMUSG00000121816.2"; transcript_id "ENSMUST00000340214.1"; gene_type "lncRNA"; gene_name "Gm52969"; transcript_type "lncRNA"; transcript_name "Gm52969-395"; exon_number 3; exon_id "ENSMUSE00001670233.1"; level 2; mgi_id "MGI:6388851"; tag "TAGENE";
chr16	HAVANA	exon	24104685	24105130	0	-	.	gene_id "ENSMUSG00000121816.2"; transcript_id "ENSMUST00000340213.1"; gene_type "lncRNA"; gene_name "Gm52969"; transcript_type "lncRNA"; transcript_name "Gm52969-394"; exon_number 3; exon_id "ENSMUSE00001670231.1"; level 2; mgi_id "MGI:6388851"; tag "basic"; tag "TAGENE";
chr16	HAVANA	exon	24104685	24105130	0	-	.	gene_id "ENSMUSG00000121816.2"; transcript_id "ENSMUST00000340211.1"; gene_type "lncRNA"; gene_name "Gm52969"; transcript_type "lncRNA"; transcript_name "Gm52969-392"; exon_number 2; exon_id "ENSMUSE00001670231.1"; level 2; mgi_id "MGI:6388851"; tag "TAGENE";
chr16	HAVANA	transcript	24104685	24114010	0	-	.	gene_id "ENSMUSG00000121816.2"; transcript_id "ENSMUST00000340214.1"; gene_type "lncRNA"; gene_name "Gm52969"; transcript_type "lncRNA"; transcript_name "Gm52969-395"; level 2; mgi_id "MGI:6388851"; tag "TAGENE";
chr16	HAVANA	transcript	24104685	24114966	0	-	.	gene_id "ENSMUSG00000121816.2"; transcript_id "ENSMUST00000340213.1"; gene_type "lncRNA"; gene_name "Gm52969"; transcript_type "lncRNA"; transcript_name "Gm52969-394"; level 2; mgi_id "MGI:6388851"; tag "basic"; tag "TAGENE";
chr16	HAVANA	transcript	24104685	24114993	0	-	.	gene_id "ENSMUSG00000121816.2"; transcript_id "ENSMUST00000340211.1"; gene_type "lncRNA"; gene_name "Gm52969"; transcript_type "lncRNA"; transcript_name "Gm52969-392"; level 2; mgi_id "MGI:6388851"; tag "TAGENE";
chr16	HAVANA	exon	24104720	24104898	0	-	.	gene_id "ENSMUSG00000121816.2"; transcript_id "ENSMUST00000340200.1"; gene_type "lncRNA"; gene_name "Gm52969"; transcript_type "lncRNA"; transcript_name "Gm52969-381"; exon_number 4; exon_id "ENSMUSE00001670241.1"; level 2; mgi_id "MGI:6388851"; tag "basic"; tag "TAGENE";
chr16	HAVANA	transcript	24104720	24188930	0	-	.	gene_id "ENSMUSG00000121816.2"; transcript_id "ENSMUST00000340200.1"; gene_type "lncRNA"; gene_name "Gm52969"; transcript_type "lncRNA"; transcript_name "Gm52969-381"; level 2; mgi_id "MGI:6388851"; tag "basic"; tag "TAGENE";
chr16	HAVANA	exon	24104975	24105126	0	-	.	gene_id "ENSMUSG00000121816.2"; transcript_id "ENSMUST00000339343.1"; gene_type "lncRNA"; gene_name "Gm52969"; transcript_type "lncRNA"; transcript_name "Gm52969-240"; exon_number 2; exon_id "ENSMUSE00001670250.1"; level 2; mgi_id "MGI:6388851"; tag "basic"; tag "TAGENE";
chr16	HAVANA	exon	24104975	24105126	0	-	.	gene_id "ENSMUSG00000121816.2"; transcript_id "ENSMUST00000340205.1"; gene_type "lncRNA"; gene_name "Gm52969"; transcript_type "lncRNA"; transcript_name "Gm52969-386"; exon_number 2; exon_id "ENSMUSE00001670250.1"; level 2; mgi_id "MGI:6388851"; tag "TAGENE";
chr16	HAVANA	exon	24104975	24105130	0	-	.	gene_id "ENSMUSG00000121816.2"; transcript_id "ENSMUST00000230383.2"; gene_type "lncRNA"; gene_name "Gm52969"; transcript_type "lncRNA"; transcript_name "Gm52969-204"; exon_number 2; exon_id "ENSMUSE00001441187.2"; level 2; mgi_id "MGI:6388851"; tag "basic"; havana_transcript "OTTMUST00000172666.1";
chr16	HAVANA	exon	24104975	24105130	0	-	.	gene_id "ENSMUSG00000121816.2"; transcript_id "ENSMUST00000339335.1"; gene_type "lncRNA"; gene_name "Gm52969"; transcript_type "lncRNA"; transcript_name "Gm52969-232"; exon_number 2; exon_id "ENSMUSE00001441187.2"; level 2; mgi_id "MGI:6388851"; tag "TAGENE";
chr16	HAVANA	exon	24104975	24105130	0	-	.	gene_id "ENSMUSG00000121816.2"; transcript_id "ENSMUST00000339336.1"; gene_type "lncRNA"; gene_name "Gm52969"; transcript_type "lncRNA"; transcript_name "Gm52969-233"; exon_number 2; exon_id "ENSMUSE00001441187.2"; level 2; mgi_id "MGI:6388851"; tag "TAGENE";
chr16	HAVANA	exon	24104975	24105130	0	-	.	gene_id "ENSMUSG00000121816.2"; transcript_id "ENSMUST00000339346.1"; gene_type "lncRNA"; gene_name "Gm52969"; transcript_type "lncRNA"; transcript_name "Gm52969-243"; exon_number 2; exon_id "ENSMUSE00001441187.2"; level 2; mgi_id "MGI:6388851"; tag "TAGENE";
chr16	HAVANA	exon	24104975	24105130	0	-	.	gene_id "ENSMUSG00000121816.2"; transcript_id "ENSMUST00000339345.1"; gene_type "lncRNA"; gene_name "Gm52969"; transcript_type "lncRNA"; transcript_name "Gm52969-242"; exon_number 2; exon_id "ENSMUSE00001441187.2"; level 2; mgi_id "MGI:6388851"; tag "TAGENE";
chr16	HAVANA	exon	24104975	24105130	0	-	.	gene_id "ENSMUSG00000121816.2"; transcript_id "ENSMUST00000339344.1"; gene_type "lncRNA"; gene_name "Gm52969"; transcript_type "lncRNA"; transcript_name "Gm52969-241"; exon_number 2; exon_id "ENSMUSE00001441187.2"; level 2; mgi_id "MGI:6388851"; tag "TAGENE";
chr16	HAVANA	exon	24104975	24105130	0	-	.	gene_id "ENSMUSG00000121816.2"; transcript_id "ENSMUST00000339342.1"; gene_type "lncRNA"; gene_name "Gm52969"; transcript_type "lncRNA"; transcript_name "Gm52969-239"; exon_number 2; exon_id "ENSMUSE00001441187.2"; level 2; mgi_id "MGI:6388851"; tag "TAGENE";
chr16	HAVANA	exon	24104975	24105130	0	-	.	gene_id "ENSMUSG00000121816.2"; transcript_id "ENSMUST00000339341.1"; gene_type "lncRNA"; gene_name "Gm52969"; transcript_type "lncRNA"; transcript_name "Gm52969-238"; exon_number 2; exon_id "ENSMUSE00001441187.2"; level 2; mgi_id "MGI:6388851"; tag "TAGENE";
chr16	HAVANA	exon	24104975	24105130	0	-	.	gene_id "ENSMUSG00000121816.2"; transcript_id "ENSMUST00000339338.1"; gene_type "lncRNA"; gene_name "Gm52969"; transcript_type "lncRNA"; transcript_name "Gm52969-235"; exon_number 2; exon_id "ENSMUSE00001441187.2"; level 2; mgi_id "MGI:6388851"; tag "TAGENE";
chr16	HAVANA	exon	24104975	24105130	0	-	.	gene_id "ENSMUSG00000121816.2"; transcript_id "ENSMUST00000339339.1"; gene_type "lncRNA"; gene_name "Gm52969"; transcript_type "lncRNA"; transcript_name "Gm52969-236"; exon_number 2; exon_id "ENSMUSE00001441187.2"; level 2; mgi_id "MGI:6388851"; tag "TAGENE";
chr16	HAVANA	exon	24104975	24105130	0	-	.	gene_id "ENSMUSG00000121816.2"; transcript_id "ENSMUST00000339337.1"; gene_type "lncRNA"; gene_name "Gm52969"; transcript_type "lncRNA"; transcript_name "Gm52969-234"; exon_number 2; exon_id "ENSMUSE00001441187.2"; level 2; mgi_id "MGI:6388851"; tag "TAGENE";
chr16	HAVANA	exon	24104975	24105130	0	-	.	gene_id "ENSMUSG00000121816.2"; transcript_id "ENSMUST00000339334.1"; gene_type "lncRNA"; gene_name "Gm52969"; transcript_type "lncRNA"; transcript_name "Gm52969-231"; exon_number 2; exon_id "ENSMUSE00001441187.2"; level 2; mgi_id "MGI:6388851"; tag "TAGENE";
chr16	HAVANA	exon	24104975	24105130	0	-	.	gene_id "ENSMUSG00000121816.2"; transcript_id "ENSMUST00000339340.1"; gene_type "lncRNA"; gene_name "Gm52969"; transcript_type "lncRNA"; transcript_name "Gm52969-237"; exon_number 3; exon_id "ENSMUSE00001441187.2"; level 2; mgi_id "MGI:6388851"; tag "TAGENE";
chr16	HAVANA	exon	24104975	24105130	0	-	.	gene_id "ENSMUSG00000121816.2"; transcript_id "ENSMUST00000339333.1"; gene_type "lncRNA"; gene_name "Gm52969"; transcript_type "lncRNA"; transcript_name "Gm52969-230"; exon_number 2; exon_id "ENSMUSE00001441187.2"; level 2; mgi_id "MGI:6388851"; tag "Ensembl_canonical"; tag "GENCODE_Primary"; tag "TAGENE";
chr16	HAVANA	exon	24104975	24105130	0	-	.	gene_id "ENSMUSG00000121816.2"; transcript_id "ENSMUST00000339347.1"; gene_type "lncRNA"; gene_name "Gm52969"; transcript_type "lncRNA"; transcript_name "Gm52969-244"; exon_number 2; exon_id "ENSMUSE00001441187.2"; level 2; mgi_id "MGI:6388851"; tag "basic"; tag "TAGENE";
chr16	HAVANA	exon	24104975	24105130	0	-	.	gene_id "ENSMUSG00000121816.2"; transcript_id "ENSMUST00000339348.1"; gene_type "lncRNA"; gene_name "Gm52969"; transcript_type "lncRNA"; transcript_name "Gm52969-245"; exon_number 2; exon_id "ENSMUSE00001441187.2"; level 2; mgi_id "MGI:6388851"; tag "TAGENE";
chr16	HAVANA	exon	24104975	24105130	0	-	.	gene_id "ENSMUSG00000121816.2"; transcript_id "ENSMUST00000340204.1"; gene_type "lncRNA"; gene_name "Gm52969"; transcript_type "lncRNA"; transcript_name "Gm52969-385"; exon_number 2; exon_id "ENSMUSE00001441187.2"; level 2; mgi_id "MGI:6388851"; tag "TAGENE";
chr16	HAVANA	exon	24104975	24105130	0	-	.	gene_id "ENSMUSG00000121816.2"; transcript_id "ENSMUST00000243330.2"; gene_type "lncRNA"; gene_name "Gm52969"; transcript_type "lncRNA"; transcript_name "Gm52969-217"; exon_number 2; exon_id "ENSMUSE00001441187.2"; level 2; mgi_id "MGI:6388851"; tag "TAGENE";
chr16	HAVANA	exon	24104975	24105130	0	-	.	gene_id "ENSMUSG00000121816.2"; transcript_id "ENSMUST00000340206.1"; gene_type "lncRNA"; gene_name "Gm52969"; transcript_type "lncRNA"; transcript_name "Gm52969-387"; exon_number 3; exon_id "ENSMUSE00001441187.2"; level 2; mgi_id "MGI:6388851"; tag "TAGENE";
chr16	HAVANA	exon	24104975	24105130	0	-	.	gene_id "ENSMUSG00000121816.2"; transcript_id "ENSMUST00000340203.1"; gene_type "lncRNA"; gene_name "Gm52969"; transcript_type "lncRNA"; transcript_name "Gm52969-384"; exon_number 2; exon_id "ENSMUSE00001441187.2"; level 2; mgi_id "MGI:6388851"; tag "TAGENE";
chr16	HAVANA	exon	24104975	24105130	0	-	.	gene_id "ENSMUSG00000121816.2"; transcript_id "ENSMUST00000340202.1"; gene_type "lncRNA"; gene_name "Gm52969"; transcript_type "lncRNA"; transcript_name "Gm52969-383"; exon_number 2; exon_id "ENSMUSE00001441187.2"; level 2; mgi_id "MGI:6388851"; tag "TAGENE";
chr16	HAVANA	exon	24104975	24105130	0	-	.	gene_id "ENSMUSG00000121816.2"; transcript_id "ENSMUST00000231672.2"; gene_type "lncRNA"; gene_name "Gm52969"; transcript_type "lncRNA"; transcript_name "Gm52969-210"; exon_number 4; exon_id "ENSMUSE00001441187.2"; level 2; mgi_id "MGI:6388851"; tag "RNA_Seq_supported_only"; tag "basic"; havana_transcript "OTTMUST00000172684.1";
chr16	HAVANA	exon	24104975	24105130	0	-	.	gene_id "ENSMUSG00000121816.2"; transcript_id "ENSMUST00000241853.1"; gene_type "lncRNA"; gene_name "Gm52969"; transcript_type "lncRNA"; transcript_name "Gm52969-214"; exon_number 2; exon_id "ENSMUSE00001441187.2"; level 2; mgi_id "MGI:6388851"; tag "TAGENE";
chr16	HAVANA	exon	24104975	24105130	0	-	.	gene_id "ENSMUSG00000121816.2"; transcript_id "ENSMUST00000339459.1"; gene_type "lncRNA"; gene_name "Gm52969"; transcript_type "lncRNA"; transcript_name "Gm52969-355"; exon_number 2; exon_id "ENSMUSE00001441187.2"; level 2; mgi_id "MGI:6388851"; tag "TAGENE";
chr16	HAVANA	exon	24104975	24105130	0	-	.	gene_id "ENSMUSG00000121816.2"; transcript_id "ENSMUST00000340207.1"; gene_type "lncRNA"; gene_name "Gm52969"; transcript_type "lncRNA"; transcript_name "Gm52969-388"; exon_number 2; exon_id "ENSMUSE00001441187.2"; level 2; mgi_id "MGI:6388851"; tag "TAGENE";
chr16	HAVANA	exon	24104975	24105130	0	-	.	gene_id "ENSMUSG00000121816.2"; transcript_id "ENSMUST00000340208.1"; gene_type "lncRNA"; gene_name "Gm52969"; transcript_type "lncRNA"; transcript_name "Gm52969-389"; exon_number 2; exon_id "ENSMUSE00001441187.2"; level 2; mgi_id "MGI:6388851"; tag "basic"; tag "TAGENE";
chr16	HAVANA	exon	24104975	24105130	0	-	.	gene_id "ENSMUSG00000121816.2"; transcript_id "ENSMUST00000241716.2"; gene_type "lncRNA"; gene_name "Gm52969"; transcript_type "lncRNA"; transcript_name "Gm52969-212"; exon_number 2; exon_id "ENSMUSE00001441187.2"; level 2; mgi_id "MGI:6388851"; tag "basic"; tag "TAGENE";
chr16	HAVANA	exon	24104975	24105130	0	-	.	gene_id "ENSMUSG00000121816.2"; transcript_id "ENSMUST00000243901.2"; gene_type "lncRNA"; gene_name "Gm52969"; transcript_type "lncRNA"; transcript_name "Gm52969-221"; exon_number 2; exon_id "ENSMUSE00001441187.2"; level 2; mgi_id "MGI:6388851"; tag "TAGENE";
chr16	HAVANA	exon	24104975	24105130	0	-	.	gene_id "ENSMUSG00000121816.2"; transcript_id "ENSMUST00000243686.2"; gene_type "lncRNA"; gene_name "Gm52969"; transcript_type "lncRNA"; transcript_name "Gm52969-219"; exon_number 2; exon_id "ENSMUSE00001441187.2"; level 2; mgi_id "MGI:6388851"; tag "TAGENE";
chr16	HAVANA	exon	24104975	24105130	0	-	.	gene_id "ENSMUSG00000121816.2"; transcript_id "ENSMUST00000340212.1"; gene_type "lncRNA"; gene_name "Gm52969"; transcript_type "lncRNA"; transcript_name "Gm52969-393"; exon_number 3; exon_id "ENSMUSE00001441187.2"; level 2; mgi_id "MGI:6388851"; tag "TAGENE";
chr16	HAVANA	exon	24104975	24105130	0	-	.	gene_id "ENSMUSG00000121816.2"; transcript_id "ENSMUST00000244868.2"; gene_type "lncRNA"; gene_name "Gm52969"; transcript_type "lncRNA"; transcript_name "Gm52969-225"; exon_number 3; exon_id "ENSMUSE00001441187.2"; level 2; mgi_id "MGI:6388851"; tag "TAGENE";
chr16	HAVANA	exon	24104975	24105130	0	-	.	gene_id "ENSMUSG00000121816.2"; transcript_id "ENSMUST00000340210.1"; gene_type "lncRNA"; gene_name "Gm52969"; transcript_type "lncRNA"; transcript_name "Gm52969-391"; exon_number 3; exon_id "ENSMUSE00001441187.2"; level 2; mgi_id "MGI:6388851"; tag "TAGENE";
chr16	HAVANA	exon	24104975	24105130	0	-	.	gene_id "ENSMUSG00000121816.2"; transcript_id "ENSMUST00000242254.2"; gene_type "lncRNA"; gene_name "Gm52969"; transcript_type "lncRNA"; transcript_name "Gm52969-215"; exon_number 3; exon_id "ENSMUSE00001441187.2"; level 2; mgi_id "MGI:6388851"; tag "TAGENE";
chr16	HAVANA	exon	24104975	24105130	0	-	.	gene_id "ENSMUSG00000121816.2"; transcript_id "ENSMUST00000340214.1"; gene_type "lncRNA"; gene_name "Gm52969"; transcript_type "lncRNA"; transcript_name "Gm52969-395"; exon_number 2; exon_id "ENSMUSE00001441187.2"; level 2; mgi_id "MGI:6388851"; tag "TAGENE";
chr16	HAVANA	exon	24104975	24105130	0	-	.	gene_id "ENSMUSG00000121816.2"; transcript_id "ENSMUST00000340200.1"; gene_type "lncRNA"; gene_name "Gm52969"; transcript_type "lncRNA"; transcript_name "Gm52969-381"; exon_number 3; exon_id "ENSMUSE00001441187.2"; level 2; mgi_id "MGI:6388851"; tag "basic"; tag "TAGENE";
chr16	ENSEMBL_gcm37	exon	24104975	24105130	0.12992111864157	-	.	gene_id "ENSMUSG00000121816.2"; transcript_id "ENSMUSG00000121816.2_tx_100"; exon_id "chr16_24104975_24105130_-"; exonnum "2"; txlen "932";
chr16	ENSEMBL_gcm37	exon	24104975	24105130	0.12992111864157	-	.	gene_id "ENSMUSG00000121816.2"; transcript_id "ENSMUSG00000121816.2_tx_101"; exon_id "chr16_24104975_24105130_-"; exonnum "3"; txlen "1031";
chr16	ENSEMBL_gcm37	exon	24104975	24105130	0.0874079740441671	-	.	gene_id "ENSMUSG00000121816.2"; transcript_id "ENSMUSG00000121816.2_tx_113"; exon_id "chr16_24104975_24105130_-"; exonnum "2"; txlen "597";
chr16	ENSEMBL_gcm37	exon	24104975	24105130	0.00208225173242318	-	.	gene_id "ENSMUSG00000121816.2"; transcript_id "ENSMUSG00000121816.2_tx_123"; exon_id "chr16_24104975_24105130_-"; exonnum "3"; txlen "1768";
chr16	ENSEMBL_gcm37	exon	24104975	24105130	0.00208225173242318	-	.	gene_id "ENSMUSG00000121816.2"; transcript_id "ENSMUSG00000121816.2_tx_124"; exon_id "chr16_24104975_24105130_-"; exonnum "3"; txlen "1689";
chr16	ENSEMBL_gcm37	exon	24104975	24105130	1.12904712212701	-	.	gene_id "ENSMUSG00000121816.2"; transcript_id "ENSMUSG00000121816.2_tx_14"; exon_id "chr16_24104975_24105130_-"; exonnum "2"; txlen "646";
chr16	ENSEMBL_gcm37	exon	24104975	24105130	1.03940930567533	-	.	gene_id "ENSMUSG00000121816.2"; transcript_id "ENSMUSG00000121816.2_tx_16"; exon_id "chr16_24104975_24105130_-"; exonnum "2"; txlen "689";
chr16	ENSEMBL_gcm37	exon	24104975	24105130	0.980077162341622	-	.	gene_id "ENSMUSG00000121816.2"; transcript_id "ENSMUSG00000121816.2_tx_18"; exon_id "chr16_24104975_24105130_-"; exonnum "3"; txlen "788";
chr16	ENSEMBL_gcm37	exon	24104975	24105130	0.168546808980426	-	.	gene_id "ENSMUSG00000121816.2"; transcript_id "ENSMUSG00000121816.2_tx_89"; exon_id "chr16_24104975_24105130_-"; exonnum "2"; txlen "685";
chr16	HAVANA	exon	24107652	24107790	0	-	.	gene_id "ENSMUSG00000121816.2"; transcript_id "ENSMUST00000340215.1"; gene_type "lncRNA"; gene_name "Gm52969"; transcript_type "lncRNA"; transcript_name "Gm52969-396"; exon_number 2; exon_id "ENSMUSE00001670227.1"; level 2; mgi_id "MGI:6388851"; tag "TAGENE";
chr16	HAVANA	transcript	24107652	24114987	0	-	.	gene_id "ENSMUSG00000121816.2"; transcript_id "ENSMUST00000340215.1"; gene_type "lncRNA"; gene_name "Gm52969"; transcript_type "lncRNA"; transcript_name "Gm52969-396"; level 2; mgi_id "MGI:6388851"; tag "TAGENE";
chr16	HAVANA	exon	24107692	24107790	0	-	.	gene_id "ENSMUSG00000121816.2"; transcript_id "ENSMUST00000339340.1"; gene_type "lncRNA"; gene_name "Gm52969"; transcript_type "lncRNA"; transcript_name "Gm52969-237"; exon_number 2; exon_id "ENSMUSE00001478424.1"; level 2; mgi_id "MGI:6388851"; tag "TAGENE";
chr16	HAVANA	exon	24107692	24107790	0	-	.	gene_id "ENSMUSG00000121816.2"; transcript_id "ENSMUST00000340206.1"; gene_type "lncRNA"; gene_name "Gm52969"; transcript_type "lncRNA"; transcript_name "Gm52969-387"; exon_number 2; exon_id "ENSMUSE00001478424.1"; level 2; mgi_id "MGI:6388851"; tag "TAGENE";
chr16	HAVANA	exon	24107692	24107790	0	-	.	gene_id "ENSMUSG00000121816.2"; transcript_id "ENSMUST00000244868.2"; gene_type "lncRNA"; gene_name "Gm52969"; transcript_type "lncRNA"; transcript_name "Gm52969-225"; exon_number 2; exon_id "ENSMUSE00001478424.1"; level 2; mgi_id "MGI:6388851"; tag "TAGENE";
chr16	HAVANA	exon	24107692	24107790	0	-	.	gene_id "ENSMUSG00000121816.2"; transcript_id "ENSMUST00000340210.1"; gene_type "lncRNA"; gene_name "Gm52969"; transcript_type "lncRNA"; transcript_name "Gm52969-391"; exon_number 2; exon_id "ENSMUSE00001478424.1"; level 2; mgi_id "MGI:6388851"; tag "TAGENE";
chr16	HAVANA	exon	24107692	24107790	0	-	.	gene_id "ENSMUSG00000121816.2"; transcript_id "ENSMUST00000242254.2"; gene_type "lncRNA"; gene_name "Gm52969"; transcript_type "lncRNA"; transcript_name "Gm52969-215"; exon_number 2; exon_id "ENSMUSE00001478424.1"; level 2; mgi_id "MGI:6388851"; tag "TAGENE";
chr16	HAVANA	exon	24107692	24107790	0	-	.	gene_id "ENSMUSG00000121816.2"; transcript_id "ENSMUST00000340213.1"; gene_type "lncRNA"; gene_name "Gm52969"; transcript_type "lncRNA"; transcript_name "Gm52969-394"; exon_number 2; exon_id "ENSMUSE00001478424.1"; level 2; mgi_id "MGI:6388851"; tag "basic"; tag "TAGENE";
chr16	ENSEMBL_gcm37	exon	24107692	24107790	0.12992111864157	-	.	gene_id "ENSMUSG00000121816.2"; transcript_id "ENSMUSG00000121816.2_tx_101"; exon_id "chr16_24107692_24107790_-"; exonnum "2"; txlen "1031";
chr16	ENSEMBL_gcm37	exon	24107692	24107790	0.980077162341622	-	.	gene_id "ENSMUSG00000121816.2"; transcript_id "ENSMUSG00000121816.2_tx_18"; exon_id "chr16_24107692_24107790_-"; exonnum "2"; txlen "788";
chr16	HAVANA	exon	24108481	24108586	0	-	.	gene_id "ENSMUSG00000121816.2"; transcript_id "ENSMUST00000230383.2"; gene_type "lncRNA"; gene_name "Gm52969"; transcript_type "lncRNA"; transcript_name "Gm52969-204"; exon_number 1; exon_id "ENSMUSE00001439689.2"; level 2; mgi_id "MGI:6388851"; tag "basic"; havana_transcript "OTTMUST00000172666.1";
chr16	ENSEMBL_gcm37	exon	24108481	24108586	1.03940930567533	-	.	gene_id "ENSMUSG00000121816.2"; transcript_id "ENSMUSG00000121816.2_tx_16"; exon_id "chr16_24108481_24108586_-"; exonnum "1"; txlen "689";
chr16	ENSEMBL_gcm37	exon	24108481	24108586	0.980077162341622	-	.	gene_id "ENSMUSG00000121816.2"; transcript_id "ENSMUSG00000121816.2_tx_18"; exon_id "chr16_24108481_24108586_-"; exonnum "1"; txlen "788";
chr16	HAVANA	exon	24113903	24113993	0	-	.	gene_id "ENSMUSG00000121816.2"; transcript_id "ENSMUST00000340212.1"; gene_type "lncRNA"; gene_name "Gm52969"; transcript_type "lncRNA"; transcript_name "Gm52969-393"; exon_number 2; exon_id "ENSMUSE00001670247.1"; level 2; mgi_id "MGI:6388851"; tag "TAGENE";
chr16	HAVANA	exon	24113903	24114010	0	-	.	gene_id "ENSMUSG00000121816.2"; transcript_id "ENSMUST00000340214.1"; gene_type "lncRNA"; gene_name "Gm52969"; transcript_type "lncRNA"; transcript_name "Gm52969-395"; exon_number 1; exon_id "ENSMUSE00001670239.1"; level 2; mgi_id "MGI:6388851"; tag "TAGENE";
chr16	HAVANA	transcript	24114510	24114990	0	-	.	gene_id "ENSMUSG00000121816.2"; transcript_id "ENSMUST00000339479.1"; gene_type "lncRNA"; gene_name "Gm52969"; transcript_type "lncRNA"; transcript_name "Gm52969-375"; level 2; mgi_id "MGI:6388851"; tag "TAGENE";
chr16	HAVANA	exon	24114510	24114990	0	-	.	gene_id "ENSMUSG00000121816.2"; transcript_id "ENSMUST00000339479.1"; gene_type "lncRNA"; gene_name "Gm52969"; transcript_type "lncRNA"; transcript_name "Gm52969-375"; exon_number 1; exon_id "ENSMUSE00001668852.1"; level 2; mgi_id "MGI:6388851"; tag "TAGENE";
chr16	HAVANA	exon	24114620	24114674	0	-	.	gene_id "ENSMUSG00000121816.2"; transcript_id "ENSMUST00000339346.1"; gene_type "lncRNA"; gene_name "Gm52969"; transcript_type "lncRNA"; transcript_name "Gm52969-243"; exon_number 1; exon_id "ENSMUSE00001668896.1"; level 2; mgi_id "MGI:6388851"; tag "TAGENE";
chr16	HAVANA	exon	24114620	24114911	0	-	.	gene_id "ENSMUSG00000121816.2"; transcript_id "ENSMUST00000339459.1"; gene_type "lncRNA"; gene_name "Gm52969"; transcript_type "lncRNA"; transcript_name "Gm52969-355"; exon_number 1; exon_id "ENSMUSE00001668795.1"; level 2; mgi_id "MGI:6388851"; tag "TAGENE";
chr16	HAVANA	exon	24114620	24114919	0	-	.	gene_id "ENSMUSG00000121816.2"; transcript_id "ENSMUST00000339345.1"; gene_type "lncRNA"; gene_name "Gm52969"; transcript_type "lncRNA"; transcript_name "Gm52969-242"; exon_number 1; exon_id "ENSMUSE00001668763.1"; level 2; mgi_id "MGI:6388851"; tag "TAGENE";
chr16	HAVANA	exon	24114620	24114931	0	-	.	gene_id "ENSMUSG00000121816.2"; transcript_id "ENSMUST00000241853.1"; gene_type "lncRNA"; gene_name "Gm52969"; transcript_type "lncRNA"; transcript_name "Gm52969-214"; exon_number 1; exon_id "ENSMUSE00001477424.1"; level 2; mgi_id "MGI:6388851"; tag "TAGENE";
chr16	HAVANA	exon	24114620	24114938	0	-	.	gene_id "ENSMUSG00000121816.2"; transcript_id "ENSMUST00000339348.1"; gene_type "lncRNA"; gene_name "Gm52969"; transcript_type "lncRNA"; transcript_name "Gm52969-245"; exon_number 1; exon_id "ENSMUSE00001668843.1"; level 2; mgi_id "MGI:6388851"; tag "TAGENE";
chr16	HAVANA	exon	24114620	24114957	0	-	.	gene_id "ENSMUSG00000121816.2"; transcript_id "ENSMUST00000339343.1"; gene_type "lncRNA"; gene_name "Gm52969"; transcript_type "lncRNA"; transcript_name "Gm52969-240"; exon_number 1; exon_id "ENSMUSE00001668749.1"; level 2; mgi_id "MGI:6388851"; tag "basic"; tag "TAGENE";
chr16	HAVANA	exon	24114620	24114958	0	-	.	gene_id "ENSMUSG00000121816.2"; transcript_id "ENSMUST00000339347.1"; gene_type "lncRNA"; gene_name "Gm52969"; transcript_type "lncRNA"; transcript_name "Gm52969-244"; exon_number 1; exon_id "ENSMUSE00001668800.1"; level 2; mgi_id "MGI:6388851"; tag "basic"; tag "TAGENE";
chr16	HAVANA	exon	24114620	24114966	0	-	.	gene_id "ENSMUSG00000121816.2"; transcript_id "ENSMUST00000339342.1"; gene_type "lncRNA"; gene_name "Gm52969"; transcript_type "lncRNA"; transcript_name "Gm52969-239"; exon_number 1; exon_id "ENSMUSE00001670236.1"; level 2; mgi_id "MGI:6388851"; tag "TAGENE";
chr16	HAVANA	exon	24114620	24114966	0	-	.	gene_id "ENSMUSG00000121816.2"; transcript_id "ENSMUST00000340213.1"; gene_type "lncRNA"; gene_name "Gm52969"; transcript_type "lncRNA"; transcript_name "Gm52969-394"; exon_number 1; exon_id "ENSMUSE00001670236.1"; level 2; mgi_id "MGI:6388851"; tag "basic"; tag "TAGENE";
chr16	HAVANA	exon	24114620	24114968	0	-	.	gene_id "ENSMUSG00000121816.2"; transcript_id "ENSMUST00000339341.1"; gene_type "lncRNA"; gene_name "Gm52969"; transcript_type "lncRNA"; transcript_name "Gm52969-238"; exon_number 1; exon_id "ENSMUSE00001668823.1"; level 2; mgi_id "MGI:6388851"; tag "TAGENE";
chr16	ENSEMBL_gcm37	exon	24114620	24114968	0.12992111864157	-	.	gene_id "ENSMUSG00000121816.2"; transcript_id "ENSMUSG00000121816.2_tx_100"; exon_id "chr16_24114620_24114968_-"; exonnum "1"; txlen "932";
chr16	ENSEMBL_gcm37	exon	24114620	24114968	0.12992111864157	-	.	gene_id "ENSMUSG00000121816.2"; transcript_id "ENSMUSG00000121816.2_tx_101"; exon_id "chr16_24114620_24114968_-"; exonnum "1"; txlen "1031";
chr16	HAVANA	exon	24114620	24114969	0	-	.	gene_id "ENSMUSG00000121816.2"; transcript_id "ENSMUST00000340207.1"; gene_type "lncRNA"; gene_name "Gm52969"; transcript_type "lncRNA"; transcript_name "Gm52969-388"; exon_number 1; exon_id "ENSMUSE00001670255.1"; level 2; mgi_id "MGI:6388851"; tag "TAGENE";
chr16	HAVANA	exon	24114620	24114977	0	-	.	gene_id "ENSMUSG00000121816.2"; transcript_id "ENSMUST00000339338.1"; gene_type "lncRNA"; gene_name "Gm52969"; transcript_type "lncRNA"; transcript_name "Gm52969-235"; exon_number 1; exon_id "ENSMUSE00001670237.1"; level 2; mgi_id "MGI:6388851"; tag "TAGENE";
chr16	HAVANA	exon	24114620	24114977	0	-	.	gene_id "ENSMUSG00000121816.2"; transcript_id "ENSMUST00000340205.1"; gene_type "lncRNA"; gene_name "Gm52969"; transcript_type "lncRNA"; transcript_name "Gm52969-386"; exon_number 1; exon_id "ENSMUSE00001670237.1"; level 2; mgi_id "MGI:6388851"; tag "TAGENE";
chr16	HAVANA	exon	24114620	24114977	0	-	.	gene_id "ENSMUSG00000121816.2"; transcript_id "ENSMUST00000340206.1"; gene_type "lncRNA"; gene_name "Gm52969"; transcript_type "lncRNA"; transcript_name "Gm52969-387"; exon_number 1; exon_id "ENSMUSE00001670237.1"; level 2; mgi_id "MGI:6388851"; tag "TAGENE";
chr16	HAVANA	exon	24114620	24114977	0	-	.	gene_id "ENSMUSG00000121816.2"; transcript_id "ENSMUST00000340208.1"; gene_type "lncRNA"; gene_name "Gm52969"; transcript_type "lncRNA"; transcript_name "Gm52969-389"; exon_number 1; exon_id "ENSMUSE00001670237.1"; level 2; mgi_id "MGI:6388851"; tag "basic"; tag "TAGENE";
chr16	HAVANA	exon	24114620	24114977	0	-	.	gene_id "ENSMUSG00000121816.2"; transcript_id "ENSMUST00000340212.1"; gene_type "lncRNA"; gene_name "Gm52969"; transcript_type "lncRNA"; transcript_name "Gm52969-393"; exon_number 1; exon_id "ENSMUSE00001670237.1"; level 2; mgi_id "MGI:6388851"; tag "TAGENE";
chr16	HAVANA	exon	24114620	24114987	0	-	.	gene_id "ENSMUSG00000121816.2"; transcript_id "ENSMUST00000340215.1"; gene_type "lncRNA"; gene_name "Gm52969"; transcript_type "lncRNA"; transcript_name "Gm52969-396"; exon_number 1; exon_id "ENSMUSE00001670220.1"; level 2; mgi_id "MGI:6388851"; tag "TAGENE";
chr16	HAVANA	exon	24114620	24114993	0	-	.	gene_id "ENSMUSG00000121816.2"; transcript_id "ENSMUST00000243348.2"; gene_type "lncRNA"; gene_name "Gm52969"; transcript_type "lncRNA"; transcript_name "Gm52969-218"; exon_number 1; exon_id "ENSMUSE00001670225.1"; level 2; mgi_id "MGI:6388851"; tag "TAGENE";
chr16	HAVANA	exon	24114620	24114996	0	-	.	gene_id "ENSMUSG00000121816.2"; transcript_id "ENSMUST00000340209.1"; gene_type "lncRNA"; gene_name "Gm52969"; transcript_type "lncRNA"; transcript_name "Gm52969-390"; exon_number 1; exon_id "ENSMUSE00001670253.1"; level 2; mgi_id "MGI:6388851"; tag "TAGENE";
chr16	HAVANA	exon	24114620	24115012	0	-	.	gene_id "ENSMUSG00000121816.2"; transcript_id "ENSMUST00000243330.2"; gene_type "lncRNA"; gene_name "Gm52969"; transcript_type "lncRNA"; transcript_name "Gm52969-217"; exon_number 1; exon_id "ENSMUSE00001670235.1"; level 2; mgi_id "MGI:6388851"; tag "TAGENE";
chr16	HAVANA	exon	24114620	24115015	0	-	.	gene_id "ENSMUSG00000121816.2"; transcript_id "ENSMUST00000241716.2"; gene_type "lncRNA"; gene_name "Gm52969"; transcript_type "lncRNA"; transcript_name "Gm52969-212"; exon_number 1; exon_id "ENSMUSE00001670248.1"; level 2; mgi_id "MGI:6388851"; tag "basic"; tag "TAGENE";
chr16	HAVANA	exon	24114620	24115024	0	-	.	gene_id "ENSMUSG00000121816.2"; transcript_id "ENSMUST00000339336.1"; gene_type "lncRNA"; gene_name "Gm52969"; transcript_type "lncRNA"; transcript_name "Gm52969-233"; exon_number 1; exon_id "ENSMUSE00001668777.1"; level 2; mgi_id "MGI:6388851"; tag "TAGENE";
chr16	HAVANA	exon	24114620	24115031	0	-	.	gene_id "ENSMUSG00000121816.2"; transcript_id "ENSMUST00000340210.1"; gene_type "lncRNA"; gene_name "Gm52969"; transcript_type "lncRNA"; transcript_name "Gm52969-391"; exon_number 1; exon_id "ENSMUSE00001670234.1"; level 2; mgi_id "MGI:6388851"; tag "TAGENE";
chr16	HAVANA	exon	24114873	24114931	0	-	.	gene_id "ENSMUSG00000121816.2"; transcript_id "ENSMUST00000339344.1"; gene_type "lncRNA"; gene_name "Gm52969"; transcript_type "lncRNA"; transcript_name "Gm52969-241"; exon_number 1; exon_id "ENSMUSE00001668818.1"; level 2; mgi_id "MGI:6388851"; tag "TAGENE";
chr16	HAVANA	exon	24114873	24114977	0	-	.	gene_id "ENSMUSG00000121816.2"; transcript_id "ENSMUST00000339335.1"; gene_type "lncRNA"; gene_name "Gm52969"; transcript_type "lncRNA"; transcript_name "Gm52969-232"; exon_number 1; exon_id "ENSMUSE00001670254.1"; level 2; mgi_id "MGI:6388851"; tag "TAGENE";
chr16	HAVANA	exon	24114873	24114977	0	-	.	gene_id "ENSMUSG00000121816.2"; transcript_id "ENSMUST00000339339.1"; gene_type "lncRNA"; gene_name "Gm52969"; transcript_type "lncRNA"; transcript_name "Gm52969-236"; exon_number 1; exon_id "ENSMUSE00001670254.1"; level 2; mgi_id "MGI:6388851"; tag "TAGENE";
chr16	HAVANA	exon	24114873	24114977	0	-	.	gene_id "ENSMUSG00000121816.2"; transcript_id "ENSMUST00000339340.1"; gene_type "lncRNA"; gene_name "Gm52969"; transcript_type "lncRNA"; transcript_name "Gm52969-237"; exon_number 1; exon_id "ENSMUSE00001670254.1"; level 2; mgi_id "MGI:6388851"; tag "TAGENE";
chr16	HAVANA	exon	24114873	24114977	0	-	.	gene_id "ENSMUSG00000121816.2"; transcript_id "ENSMUST00000340204.1"; gene_type "lncRNA"; gene_name "Gm52969"; transcript_type "lncRNA"; transcript_name "Gm52969-385"; exon_number 1; exon_id "ENSMUSE00001670254.1"; level 2; mgi_id "MGI:6388851"; tag "TAGENE";
chr16	HAVANA	exon	24114873	24114990	0	-	.	gene_id "ENSMUSG00000121816.2"; transcript_id "ENSMUST00000243901.2"; gene_type "lncRNA"; gene_name "Gm52969"; transcript_type "lncRNA"; transcript_name "Gm52969-221"; exon_number 1; exon_id "ENSMUSE00001670228.1"; level 2; mgi_id "MGI:6388851"; tag "TAGENE";
chr16	HAVANA	exon	24114873	24114990	0	-	.	gene_id "ENSMUSG00000121816.2"; transcript_id "ENSMUST00000244868.2"; gene_type "lncRNA"; gene_name "Gm52969"; transcript_type "lncRNA"; transcript_name "Gm52969-225"; exon_number 1; exon_id "ENSMUSE00001670228.1"; level 2; mgi_id "MGI:6388851"; tag "TAGENE";
chr16	HAVANA	exon	24114976	24114993	0	-	.	gene_id "ENSMUSG00000121816.2"; transcript_id "ENSMUST00000340211.1"; gene_type "lncRNA"; gene_name "Gm52969"; transcript_type "lncRNA"; transcript_name "Gm52969-392"; exon_number 1; exon_id "ENSMUSE00001670245.1"; level 2; mgi_id "MGI:6388851"; tag "TAGENE";
chr16	HAVANA	exon	24114976	24115012	0	-	.	gene_id "ENSMUSG00000121816.2"; transcript_id "ENSMUST00000339337.1"; gene_type "lncRNA"; gene_name "Gm52969"; transcript_type "lncRNA"; transcript_name "Gm52969-234"; exon_number 1; exon_id "ENSMUSE00001670249.1"; level 2; mgi_id "MGI:6388851"; tag "TAGENE";
chr16	HAVANA	exon	24114976	24115012	0	-	.	gene_id "ENSMUSG00000121816.2"; transcript_id "ENSMUST00000340203.1"; gene_type "lncRNA"; gene_name "Gm52969"; transcript_type "lncRNA"; transcript_name "Gm52969-384"; exon_number 1; exon_id "ENSMUSE00001670249.1"; level 2; mgi_id "MGI:6388851"; tag "TAGENE";
chr16	HAVANA	exon	24114976	24115015	0	-	.	gene_id "ENSMUSG00000121816.2"; transcript_id "ENSMUST00000340202.1"; gene_type "lncRNA"; gene_name "Gm52969"; transcript_type "lncRNA"; transcript_name "Gm52969-383"; exon_number 1; exon_id "ENSMUSE00001670256.1"; level 2; mgi_id "MGI:6388851"; tag "TAGENE";
chr16	HAVANA	exon	24114976	24115033	0	-	.	gene_id "ENSMUSG00000121816.2"; transcript_id "ENSMUST00000243686.2"; gene_type "lncRNA"; gene_name "Gm52969"; transcript_type "lncRNA"; transcript_name "Gm52969-219"; exon_number 1; exon_id "ENSMUSE00001670252.1"; level 2; mgi_id "MGI:6388851"; tag "TAGENE";
chr16	HAVANA	exon	24114976	24115037	0	-	.	gene_id "ENSMUSG00000121816.2"; transcript_id "ENSMUST00000242254.2"; gene_type "lncRNA"; gene_name "Gm52969"; transcript_type "lncRNA"; transcript_name "Gm52969-215"; exon_number 1; exon_id "ENSMUSE00001670226.1"; level 2; mgi_id "MGI:6388851"; tag "TAGENE";
chr16	HAVANA	exon	24144342	24145149	0	-	.	gene_id "ENSMUSG00000137344.1"; transcript_id "ENSMUST00000341214.1"; gene_type "lncRNA"; gene_name "ENSMUSG00000137344"; transcript_type "lncRNA"; transcript_name "ENSMUST00000341214"; exon_number 2; exon_id "ENSMUSE00001672245.1"; level 2; tag "basic"; tag "Ensembl_canonical"; tag "GENCODE_Primary"; tag "TAGENE";
chr16	HAVANA	gene	24144342	24147093	0	-	.	gene_id "ENSMUSG00000137344.1"; gene_type "lncRNA"; gene_name "ENSMUSG00000137344"; level 2;
chr16	HAVANA	transcript	24144342	24147093	0	-	.	gene_id "ENSMUSG00000137344.1"; transcript_id "ENSMUST00000341214.1"; gene_type "lncRNA"; gene_name "ENSMUSG00000137344"; transcript_type "lncRNA"; transcript_name "ENSMUST00000341214"; level 2; tag "basic"; tag "Ensembl_canonical"; tag "GENCODE_Primary"; tag "TAGENE";
chr16	HAVANA	exon	24146875	24147093	0	-	.	gene_id "ENSMUSG00000137344.1"; transcript_id "ENSMUST00000341214.1"; gene_type "lncRNA"; gene_name "ENSMUSG00000137344"; transcript_type "lncRNA"; transcript_name "ENSMUST00000341214"; exon_number 1; exon_id "ENSMUSE00001672244.1"; level 2; tag "basic"; tag "Ensembl_canonical"; tag "GENCODE_Primary"; tag "TAGENE";
chr16	sragcm37_es	exon	24150043	24150769	0.502037874092463	-	.	gene_id "ENSMUSG00000121816.2"; transcript_id "ENSMUSG00000121816.2_tx_35"; exon_id "chr16_24150043_24150769_-"; exonnum "3"; txlen "963";
chr16	sragcm37_es	exon	24150043	24150769	0.406258826606769	-	.	gene_id "ENSMUSG00000121816.2"; transcript_id "ENSMUSG00000121816.2_tx_44"; exon_id "chr16_24150043_24150769_-"; exonnum "3"; txlen "912";
chr16	sragcm37_es	exon	24150043	24150769	0.299151420023057	-	.	gene_id "ENSMUSG00000121816.2"; transcript_id "ENSMUSG00000121816.2_tx_53"; exon_id "chr16_24150043_24150769_-"; exonnum "2"; txlen "829";
chr16	HAVANA	exon	24155438	24155571	0	-	.	gene_id "ENSMUSG00000121816.2"; transcript_id "ENSMUST00000231672.2"; gene_type "lncRNA"; gene_name "Gm52969"; transcript_type "lncRNA"; transcript_name "Gm52969-210"; exon_number 3; exon_id "ENSMUSE00001446596.2"; level 2; mgi_id "MGI:6388851"; tag "RNA_Seq_supported_only"; tag "basic"; havana_transcript "OTTMUST00000172684.1";
chr16	ENSEMBL_gcm37	exon	24155438	24155571	0.00208225173242318	-	.	gene_id "ENSMUSG00000121816.2"; transcript_id "ENSMUSG00000121816.2_tx_123"; exon_id "chr16_24155438_24155571_-"; exonnum "2"; txlen "1768";
chr16	ENSEMBL_gcm37	exon	24155438	24155571	0.00208225173242318	-	.	gene_id "ENSMUSG00000121816.2"; transcript_id "ENSMUSG00000121816.2_tx_124"; exon_id "chr16_24155438_24155571_-"; exonnum "2"; txlen "1689";
chr16	ENSEMBL_gcm37	exon	24155438	24155571	0.502037874092463	-	.	gene_id "ENSMUSG00000121816.2"; transcript_id "ENSMUSG00000121816.2_tx_35"; exon_id "chr16_24155438_24155571_-"; exonnum "2"; txlen "963";
chr16	ENSEMBL_gcm37	exon	24155438	24155571	0.406258826606769	-	.	gene_id "ENSMUSG00000121816.2"; transcript_id "ENSMUSG00000121816.2_tx_44"; exon_id "chr16_24155438_24155571_-"; exonnum "2"; txlen "912";
chr16	HAVANA	exon	24161509	24161559	0	-	.	gene_id "ENSMUSG00000121816.2"; transcript_id "ENSMUST00000339334.1"; gene_type "lncRNA"; gene_name "Gm52969"; transcript_type "lncRNA"; transcript_name "Gm52969-231"; exon_number 1; exon_id "ENSMUSE00001668865.1"; level 2; mgi_id "MGI:6388851"; tag "TAGENE";
chr16	ENSEMBL_gcm37	exon	24161509	24161559	0.00208225173242318	-	.	gene_id "ENSMUSG00000121816.2"; transcript_id "ENSMUSG00000121816.2_tx_123"; exon_id "chr16_24161509_24161559_-"; exonnum "1"; txlen "1768";
chr16	ENSEMBL_gcm37	exon	24161509	24161559	0.00208225173242318	-	.	gene_id "ENSMUSG00000121816.2"; transcript_id "ENSMUSG00000121816.2_tx_124"; exon_id "chr16_24161509_24161559_-"; exonnum "1"; txlen "1689";
chr16	ENSEMBL_gcm37	exon	24161509	24161559	0.406258826606769	-	.	gene_id "ENSMUSG00000121816.2"; transcript_id "ENSMUSG00000121816.2_tx_44"; exon_id "chr16_24161509_24161559_-"; exonnum "1"; txlen "912";
chr16	HAVANA	gene	24188540	24188982	0	-	.	gene_id "ENSMUSG00000116785.2"; gene_type "transcribed_processed_pseudogene"; gene_name "Gm41434"; level 2; mgi_id "MGI:5624319"; tag "overlapping_locus"; havana_gene "OTTMUSG00000071321.1";
chr16	HAVANA	transcript	24188540	24188982	0	-	.	gene_id "ENSMUSG00000116785.2"; transcript_id "ENSMUST00000231939.2"; gene_type "transcribed_processed_pseudogene"; gene_name "Gm41434"; transcript_type "transcribed_processed_pseudogene"; transcript_name "Gm41434-201"; level 2; mgi_id "MGI:5624319"; ont "PGO:0000004"; ont "PGO:0000019"; tag "basic"; tag "Ensembl_canonical"; tag "GENCODE_Primary"; havana_gene "OTTMUSG00000071321.1"; havana_transcript "OTTMUST00000172683.1";
chr16	HAVANA	exon	24188540	24188982	0	-	.	gene_id "ENSMUSG00000116785.2"; transcript_id "ENSMUST00000231939.2"; gene_type "transcribed_processed_pseudogene"; gene_name "Gm41434"; transcript_type "transcribed_processed_pseudogene"; transcript_name "Gm41434-201"; exon_number 1; exon_id "ENSMUSE00001445291.2"; level 2; mgi_id "MGI:5624319"; ont "PGO:0000004"; ont "PGO:0000019"; tag "basic"; tag "Ensembl_canonical"; tag "GENCODE_Primary"; havana_gene "OTTMUSG00000071321.1"; havana_transcript "OTTMUST00000172683.1";
chr16	HAVANA	exon	24188687	24188765	0	-	.	gene_id "ENSMUSG00000121816.2"; transcript_id "ENSMUST00000340200.1"; gene_type "lncRNA"; gene_name "Gm52969"; transcript_type "lncRNA"; transcript_name "Gm52969-381"; exon_number 2; exon_id "ENSMUSE00001670243.1"; level 2; mgi_id "MGI:6388851"; tag "basic"; tag "TAGENE";
chr16	HAVANA	exon	24188687	24188927	0	-	.	gene_id "ENSMUSG00000121816.2"; transcript_id "ENSMUST00000339333.1"; gene_type "lncRNA"; gene_name "Gm52969"; transcript_type "lncRNA"; transcript_name "Gm52969-230"; exon_number 1; exon_id "ENSMUSE00001668828.1"; level 2; mgi_id "MGI:6388851"; tag "Ensembl_canonical"; tag "GENCODE_Primary"; tag "TAGENE";
chr16	HAVANA	exon	24188840	24188930	0	-	.	gene_id "ENSMUSG00000121816.2"; transcript_id "ENSMUST00000340200.1"; gene_type "lncRNA"; gene_name "Gm52969"; transcript_type "lncRNA"; transcript_name "Gm52969-381"; exon_number 1; exon_id "ENSMUSE00001670229.1"; level 2; mgi_id "MGI:6388851"; tag "basic"; tag "TAGENE";
chr16	sragcm37_mid	exon	24190630	24190731	0.0874079740441671	-	.	gene_id "ENSMUSG00000121816.2"; transcript_id "ENSMUSG00000121816.2_tx_113"; exon_id "chr16_24190630_24190731_-"; exonnum "1"; txlen "597";
chr16	sragcm37_mid	exon	24190630	24190731	1.12904712212701	-	.	gene_id "ENSMUSG00000121816.2"; transcript_id "ENSMUSG00000121816.2_tx_14"; exon_id "chr16_24190630_24190731_-"; exonnum "1"; txlen "646";
chr16	sragcm37_mid	exon	24190630	24190731	0.502037874092463	-	.	gene_id "ENSMUSG00000121816.2"; transcript_id "ENSMUSG00000121816.2_tx_35"; exon_id "chr16_24190630_24190731_-"; exonnum "1"; txlen "963";
chr16	sragcm37_mid	exon	24190630	24190731	0.299151420023057	-	.	gene_id "ENSMUSG00000121816.2"; transcript_id "ENSMUSG00000121816.2_tx_53"; exon_id "chr16_24190630_24190731_-"; exonnum "1"; txlen "829";
chr16	sragcm37_mid	exon	24190630	24190731	0.233087930784446	-	.	gene_id "ENSMUSG00000121816.2"; transcript_id "ENSMUSG00000121816.2_tx_61"; exon_id "chr16_24190630_24190731_-"; exonnum "1"; txlen "529";
chr16	sragcm37_mid	exon	24190630	24190731	0.168546808980426	-	.	gene_id "ENSMUSG00000121816.2"; transcript_id "ENSMUSG00000121816.2_tx_89"; exon_id "chr16_24190630_24190731_-"; exonnum "1"; txlen "685";
chr16	HAVANA	exon	24192106	24192353	0	-	.	gene_id "ENSMUSG00000121816.2"; transcript_id "ENSMUST00000231672.2"; gene_type "lncRNA"; gene_name "Gm52969"; transcript_type "lncRNA"; transcript_name "Gm52969-210"; exon_number 2; exon_id "ENSMUSE00001446622.2"; level 2; mgi_id "MGI:6388851"; tag "RNA_Seq_supported_only"; tag "basic"; havana_transcript "OTTMUST00000172684.1";
chr16	HAVANA	exon	24198121	24199262	0	-	.	gene_id "ENSMUSG00000121816.2"; transcript_id "ENSMUST00000332612.1"; gene_type "lncRNA"; gene_name "Gm52969"; transcript_type "lncRNA"; transcript_name "Gm52969-228"; exon_number 3; exon_id "ENSMUSE00001655740.1"; level 2; mgi_id "MGI:6388851"; tag "basic"; tag "TAGENE";
chr16	HAVANA	transcript	24198121	24201097	0	-	.	gene_id "ENSMUSG00000121816.2"; transcript_id "ENSMUST00000332612.1"; gene_type "lncRNA"; gene_name "Gm52969"; transcript_type "lncRNA"; transcript_name "Gm52969-228"; level 2; mgi_id "MGI:6388851"; tag "basic"; tag "TAGENE";
chr16	HAVANA	exon	24198261	24199296	0	-	.	gene_id "ENSMUSG00000121816.2"; transcript_id "ENSMUST00000231554.2"; gene_type "lncRNA"; gene_name "Gm52969"; transcript_type "lncRNA"; transcript_name "Gm52969-209"; exon_number 3; exon_id "ENSMUSE00001446328.2"; level 2; mgi_id "MGI:6388851"; havana_transcript "OTTMUST00000172685.1";
chr16	HAVANA	transcript	24198261	24201140	0	-	.	gene_id "ENSMUSG00000121816.2"; transcript_id "ENSMUST00000231554.2"; gene_type "lncRNA"; gene_name "Gm52969"; transcript_type "lncRNA"; transcript_name "Gm52969-209"; level 2; mgi_id "MGI:6388851"; havana_transcript "OTTMUST00000172685.1";
chr16	HAVANA	exon	24198359	24198874	0	-	.	gene_id "ENSMUSG00000121816.2"; transcript_id "ENSMUST00000231672.2"; gene_type "lncRNA"; gene_name "Gm52969"; transcript_type "lncRNA"; transcript_name "Gm52969-210"; exon_number 1; exon_id "ENSMUSE00001446190.2"; level 2; mgi_id "MGI:6388851"; tag "RNA_Seq_supported_only"; tag "basic"; havana_transcript "OTTMUST00000172684.1";
chr16	HAVANA	gene	24198362	24199295	0	-	.	gene_id "ENSMUSG00000115852.5"; gene_type "transcribed_processed_pseudogene"; gene_name "Gm4521"; level 2; mgi_id "MGI:3782706"; tag "overlapping_locus"; havana_gene "OTTMUSG00000071322.1";
chr16	HAVANA	transcript	24198362	24199295	0	-	.	gene_id "ENSMUSG00000115852.5"; transcript_id "ENSMUST00000231284.2"; gene_type "transcribed_processed_pseudogene"; gene_name "Gm4521"; transcript_type "transcribed_processed_pseudogene"; transcript_name "Gm4521-201"; level 2; mgi_id "MGI:3782706"; ont "PGO:0000004"; ont "PGO:0000019"; tag "basic"; tag "Ensembl_canonical"; tag "GENCODE_Primary"; havana_gene "OTTMUSG00000071322.1"; havana_transcript "OTTMUST00000172686.1";
chr16	HAVANA	exon	24198362	24199295	0	-	.	gene_id "ENSMUSG00000115852.5"; transcript_id "ENSMUST00000231284.2"; gene_type "transcribed_processed_pseudogene"; gene_name "Gm4521"; transcript_type "transcribed_processed_pseudogene"; transcript_name "Gm4521-201"; exon_number 1; exon_id "ENSMUSE00001445114.2"; level 2; mgi_id "MGI:3782706"; ont "PGO:0000004"; ont "PGO:0000019"; tag "basic"; tag "Ensembl_canonical"; tag "GENCODE_Primary"; havana_gene "OTTMUSG00000071322.1"; havana_transcript "OTTMUST00000172686.1";
chr16	HAVANA	exon	24199848	24200154	0	-	.	gene_id "ENSMUSG00000121816.2"; transcript_id "ENSMUST00000332613.1"; gene_type "lncRNA"; gene_name "Gm52969"; transcript_type "lncRNA"; transcript_name "Gm52969-229"; exon_number 2; exon_id "ENSMUSE00001655742.1"; level 2; mgi_id "MGI:6388851"; tag "TAGENE";
chr16	HAVANA	transcript	24199848	24201097	0	-	.	gene_id "ENSMUSG00000121816.2"; transcript_id "ENSMUST00000332613.1"; gene_type "lncRNA"; gene_name "Gm52969"; transcript_type "lncRNA"; transcript_name "Gm52969-229"; level 2; mgi_id "MGI:6388851"; tag "TAGENE";
chr16	HAVANA	exon	24200059	24200154	0	-	.	gene_id "ENSMUSG00000121816.2"; transcript_id "ENSMUST00000332612.1"; gene_type "lncRNA"; gene_name "Gm52969"; transcript_type "lncRNA"; transcript_name "Gm52969-228"; exon_number 2; exon_id "ENSMUSE00001446821.2"; level 2; mgi_id "MGI:6388851"; tag "basic"; tag "TAGENE";
chr16	HAVANA	exon	24200059	24200154	0	-	.	gene_id "ENSMUSG00000121816.2"; transcript_id "ENSMUST00000231554.2"; gene_type "lncRNA"; gene_name "Gm52969"; transcript_type "lncRNA"; transcript_name "Gm52969-209"; exon_number 2; exon_id "ENSMUSE00001446821.2"; level 2; mgi_id "MGI:6388851"; havana_transcript "OTTMUST00000172685.1";
chr16	HAVANA	exon	24200922	24201097	0	-	.	gene_id "ENSMUSG00000121816.2"; transcript_id "ENSMUST00000332612.1"; gene_type "lncRNA"; gene_name "Gm52969"; transcript_type "lncRNA"; transcript_name "Gm52969-228"; exon_number 1; exon_id "ENSMUSE00001655741.1"; level 2; mgi_id "MGI:6388851"; tag "basic"; tag "TAGENE";
chr16	HAVANA	exon	24200922	24201097	0	-	.	gene_id "ENSMUSG00000121816.2"; transcript_id "ENSMUST00000332613.1"; gene_type "lncRNA"; gene_name "Gm52969"; transcript_type "lncRNA"; transcript_name "Gm52969-229"; exon_number 1; exon_id "ENSMUSE00001655741.1"; level 2; mgi_id "MGI:6388851"; tag "TAGENE";
chr16	HAVANA	exon	24200922	24201140	0	-	.	gene_id "ENSMUSG00000121816.2"; transcript_id "ENSMUST00000231554.2"; gene_type "lncRNA"; gene_name "Gm52969"; transcript_type "lncRNA"; transcript_name "Gm52969-209"; exon_number 1; exon_id "ENSMUSE00001447469.2"; level 2; mgi_id "MGI:6388851"; havana_transcript "OTTMUST00000172685.1";
chr16	HAVANA	transcript	24210347	24212417	0	-	.	gene_id "ENSMUSG00000119959.2"; transcript_id "ENSMUST00000242038.2"; gene_type "lncRNA"; gene_name "Lppos"; transcript_type "lncRNA"; transcript_name "Lppos-203"; level 2; mgi_id "MGI:1916091"; tag "TAGENE";
chr16	HAVANA	exon	24210347	24212417	0	-	.	gene_id "ENSMUSG00000119959.2"; transcript_id "ENSMUST00000242038.2"; gene_type "lncRNA"; gene_name "Lppos"; transcript_type "lncRNA"; transcript_name "Lppos-203"; exon_number 1; exon_id "ENSMUSE00001545260.1"; level 2; mgi_id "MGI:1916091"; tag "TAGENE";
chr16	HAVANA	gene	24210347	24212454	0	-	.	gene_id "ENSMUSG00000119959.2"; gene_type "lncRNA"; gene_name "Lppos"; level 2; mgi_id "MGI:1916091";
chr16	HAVANA	exon	24210357	24211857	0	-	.	gene_id "ENSMUSG00000119959.2"; transcript_id "ENSMUST00000242562.2"; gene_type "lncRNA"; gene_name "Lppos"; transcript_type "lncRNA"; transcript_name "Lppos-204"; exon_number 2; exon_id "ENSMUSE00001481070.1"; level 2; mgi_id "MGI:1916091"; tag "TAGENE";
chr16	HAVANA	exon	24210357	24211857	0	-	.	gene_id "ENSMUSG00000119959.2"; transcript_id "ENSMUST00000240940.2"; gene_type "lncRNA"; gene_name "Lppos"; transcript_type "lncRNA"; transcript_name "Lppos-202"; exon_number 2; exon_id "ENSMUSE00001481070.1"; level 2; mgi_id "MGI:1916091"; tag "basic"; tag "Ensembl_canonical"; tag "GENCODE_Primary"; tag "TAGENE";
chr16	HAVANA	transcript	24210357	24212450	0	-	.	gene_id "ENSMUSG00000119959.2"; transcript_id "ENSMUST00000242562.2"; gene_type "lncRNA"; gene_name "Lppos"; transcript_type "lncRNA"; transcript_name "Lppos-204"; level 2; mgi_id "MGI:1916091"; tag "TAGENE";
chr16	HAVANA	transcript	24210357	24212454	0	-	.	gene_id "ENSMUSG00000119959.2"; transcript_id "ENSMUST00000240940.2"; gene_type "lncRNA"; gene_name "Lppos"; transcript_type "lncRNA"; transcript_name "Lppos-202"; level 2; mgi_id "MGI:1916091"; tag "basic"; tag "Ensembl_canonical"; tag "GENCODE_Primary"; tag "TAGENE";
chr16	HAVANA	exon	24211293	24211857	0	-	.	gene_id "ENSMUSG00000119959.2"; transcript_id "ENSMUST00000275110.1"; gene_type "lncRNA"; gene_name "Lppos"; transcript_type "lncRNA"; transcript_name "Lppos-205"; exon_number 2; exon_id "ENSMUSE00001545262.1"; level 2; mgi_id "MGI:1916091"; tag "TAGENE";
chr16	HAVANA	exon	24211293	24211857	0	-	.	gene_id "ENSMUSG00000119959.2"; transcript_id "ENSMUST00000240817.2"; gene_type "lncRNA"; gene_name "Lppos"; transcript_type "lncRNA"; transcript_name "Lppos-201"; exon_number 2; exon_id "ENSMUSE00001545262.1"; level 2; mgi_id "MGI:1916091"; tag "TAGENE";
chr16	HAVANA	transcript	24211293	24212402	0	-	.	gene_id "ENSMUSG00000119959.2"; transcript_id "ENSMUST00000275110.1"; gene_type "lncRNA"; gene_name "Lppos"; transcript_type "lncRNA"; transcript_name "Lppos-205"; level 2; mgi_id "MGI:1916091"; tag "TAGENE";
chr16	HAVANA	transcript	24211293	24212419	0	-	.	gene_id "ENSMUSG00000119959.2"; transcript_id "ENSMUST00000240817.2"; gene_type "lncRNA"; gene_name "Lppos"; transcript_type "lncRNA"; transcript_name "Lppos-201"; level 2; mgi_id "MGI:1916091"; tag "TAGENE";
chr16	HAVANA	exon	24211305	24211850	0	-	.	gene_id "ENSMUSG00000119959.2"; transcript_id "ENSMUST00000275111.1"; gene_type "lncRNA"; gene_name "Lppos"; transcript_type "lncRNA"; transcript_name "Lppos-206"; exon_number 2; exon_id "ENSMUSE00001545263.1"; level 2; mgi_id "MGI:1916091"; tag "TAGENE";
chr16	HAVANA	transcript	24211305	24212207	0	-	.	gene_id "ENSMUSG00000119959.2"; transcript_id "ENSMUST00000275111.1"; gene_type "lncRNA"; gene_name "Lppos"; transcript_type "lncRNA"; transcript_name "Lppos-206"; level 2; mgi_id "MGI:1916091"; tag "TAGENE";
chr16	HAVANA	exon	24211306	24211704	0	-	.	gene_id "ENSMUSG00000119959.2"; transcript_id "ENSMUST00000275115.1"; gene_type "lncRNA"; gene_name "Lppos"; transcript_type "lncRNA"; transcript_name "Lppos-210"; exon_number 2; exon_id "ENSMUSE00001545255.1"; level 2; mgi_id "MGI:1916091"; tag "TAGENE";
chr16	HAVANA	exon	24211306	24211704	0	-	.	gene_id "ENSMUSG00000119959.2"; transcript_id "ENSMUST00000275113.1"; gene_type "lncRNA"; gene_name "Lppos"; transcript_type "lncRNA"; transcript_name "Lppos-208"; exon_number 2; exon_id "ENSMUSE00001545255.1"; level 2; mgi_id "MGI:1916091"; tag "TAGENE";
chr16	HAVANA	exon	24211306	24211918	0	-	.	gene_id "ENSMUSG00000119959.2"; transcript_id "ENSMUST00000275114.1"; gene_type "lncRNA"; gene_name "Lppos"; transcript_type "lncRNA"; transcript_name "Lppos-209"; exon_number 2; exon_id "ENSMUSE00001545257.1"; level 2; mgi_id "MGI:1916091"; tag "TAGENE";
chr16	HAVANA	exon	24211306	24211918	0	-	.	gene_id "ENSMUSG00000119959.2"; transcript_id "ENSMUST00000275112.1"; gene_type "lncRNA"; gene_name "Lppos"; transcript_type "lncRNA"; transcript_name "Lppos-207"; exon_number 2; exon_id "ENSMUSE00001545257.1"; level 2; mgi_id "MGI:1916091"; tag "TAGENE";
chr16	HAVANA	transcript	24211306	24212148	0	-	.	gene_id "ENSMUSG00000119959.2"; transcript_id "ENSMUST00000275115.1"; gene_type "lncRNA"; gene_name "Lppos"; transcript_type "lncRNA"; transcript_name "Lppos-210"; level 2; mgi_id "MGI:1916091"; tag "TAGENE";
chr16	HAVANA	transcript	24211306	24212182	0	-	.	gene_id "ENSMUSG00000119959.2"; transcript_id "ENSMUST00000275113.1"; gene_type "lncRNA"; gene_name "Lppos"; transcript_type "lncRNA"; transcript_name "Lppos-208"; level 2; mgi_id "MGI:1916091"; tag "TAGENE";
chr16	HAVANA	transcript	24211306	24212182	0	-	.	gene_id "ENSMUSG00000119959.2"; transcript_id "ENSMUST00000275114.1"; gene_type "lncRNA"; gene_name "Lppos"; transcript_type "lncRNA"; transcript_name "Lppos-209"; level 2; mgi_id "MGI:1916091"; tag "TAGENE";
chr16	HAVANA	transcript	24211306	24212206	0	-	.	gene_id "ENSMUSG00000119959.2"; transcript_id "ENSMUST00000275112.1"; gene_type "lncRNA"; gene_name "Lppos"; transcript_type "lncRNA"; transcript_name "Lppos-207"; level 2; mgi_id "MGI:1916091"; tag "TAGENE";
chr16	HAVANA	exon	24212027	24212402	0	-	.	gene_id "ENSMUSG00000119959.2"; transcript_id "ENSMUST00000275110.1"; gene_type "lncRNA"; gene_name "Lppos"; transcript_type "lncRNA"; transcript_name "Lppos-205"; exon_number 1; exon_id "ENSMUSE00001545259.1"; level 2; mgi_id "MGI:1916091"; tag "TAGENE";
chr16	HAVANA	exon	24212104	24212148	0	-	.	gene_id "ENSMUSG00000119959.2"; transcript_id "ENSMUST00000275115.1"; gene_type "lncRNA"; gene_name "Lppos"; transcript_type "lncRNA"; transcript_name "Lppos-210"; exon_number 1; exon_id "ENSMUSE00001545251.1"; level 2; mgi_id "MGI:1916091"; tag "TAGENE";
chr16	HAVANA	exon	24212104	24212182	0	-	.	gene_id "ENSMUSG00000119959.2"; transcript_id "ENSMUST00000275114.1"; gene_type "lncRNA"; gene_name "Lppos"; transcript_type "lncRNA"; transcript_name "Lppos-209"; exon_number 1; exon_id "ENSMUSE00001545256.1"; level 2; mgi_id "MGI:1916091"; tag "TAGENE";
chr16	HAVANA	exon	24212104	24212454	0	-	.	gene_id "ENSMUSG00000119959.2"; transcript_id "ENSMUST00000240940.2"; gene_type "lncRNA"; gene_name "Lppos"; transcript_type "lncRNA"; transcript_name "Lppos-202"; exon_number 1; exon_id "ENSMUSE00001545261.1"; level 2; mgi_id "MGI:1916091"; tag "basic"; tag "Ensembl_canonical"; tag "GENCODE_Primary"; tag "TAGENE";
chr16	HAVANA	exon	24212109	24212182	0	-	.	gene_id "ENSMUSG00000119959.2"; transcript_id "ENSMUST00000275113.1"; gene_type "lncRNA"; gene_name "Lppos"; transcript_type "lncRNA"; transcript_name "Lppos-208"; exon_number 1; exon_id "ENSMUSE00001545254.1"; level 2; mgi_id "MGI:1916091"; tag "TAGENE";
chr16	HAVANA	exon	24212109	24212206	0	-	.	gene_id "ENSMUSG00000119959.2"; transcript_id "ENSMUST00000275112.1"; gene_type "lncRNA"; gene_name "Lppos"; transcript_type "lncRNA"; transcript_name "Lppos-207"; exon_number 1; exon_id "ENSMUSE00001545258.1"; level 2; mgi_id "MGI:1916091"; tag "TAGENE";
chr16	HAVANA	exon	24212109	24212207	0	-	.	gene_id "ENSMUSG00000119959.2"; transcript_id "ENSMUST00000275111.1"; gene_type "lncRNA"; gene_name "Lppos"; transcript_type "lncRNA"; transcript_name "Lppos-206"; exon_number 1; exon_id "ENSMUSE00001545253.1"; level 2; mgi_id "MGI:1916091"; tag "TAGENE";
chr16	HAVANA	exon	24212109	24212450	0	-	.	gene_id "ENSMUSG00000119959.2"; transcript_id "ENSMUST00000242562.2"; gene_type "lncRNA"; gene_name "Lppos"; transcript_type "lncRNA"; transcript_name "Lppos-204"; exon_number 1; exon_id "ENSMUSE00001545250.1"; level 2; mgi_id "MGI:1916091"; tag "TAGENE";
chr16	HAVANA	exon	24212232	24212419	0	-	.	gene_id "ENSMUSG00000119959.2"; transcript_id "ENSMUST00000240817.2"; gene_type "lncRNA"; gene_name "Lppos"; transcript_type "lncRNA"; transcript_name "Lppos-201"; exon_number 1; exon_id "ENSMUSE00001545252.1"; level 2; mgi_id "MGI:1916091"; tag "TAGENE";
chr16	ENSEMBL	gene	24225105	24225167	0	-	.	gene_id "ENSMUSG00000087861.3"; gene_type "snRNA"; gene_name "Gm24440"; level 3; mgi_id "MGI:5454217";
chr16	ENSEMBL	transcript	24225105	24225167	0	-	.	gene_id "ENSMUSG00000087861.3"; transcript_id "ENSMUST00000157236.3"; gene_type "snRNA"; gene_name "Gm24440"; transcript_type "snRNA"; transcript_name "Gm24440-201"; level 3; transcript_support_level "NA"; mgi_id "MGI:5454217"; tag "basic"; tag "Ensembl_canonical"; tag "GENCODE_Primary";
chr16	ENSEMBL	exon	24225105	24225167	0	-	.	gene_id "ENSMUSG00000087861.3"; transcript_id "ENSMUST00000157236.3"; gene_type "snRNA"; gene_name "Gm24440"; transcript_type "snRNA"; transcript_name "Gm24440-201"; exon_number 1; exon_id "ENSMUSE00000846371.2"; level 3; transcript_support_level "NA"; mgi_id "MGI:5454217"; tag "basic"; tag "Ensembl_canonical"; tag "GENCODE_Primary";
chr16	HAVANA	exon	24348064	24348495	0	-	.	gene_id "ENSMUSG00000126289.1"; transcript_id "ENSMUST00000275495.1"; gene_type "lncRNA"; gene_name "ENSMUSG00000126289"; transcript_type "lncRNA"; transcript_name "ENSMUST00000275495"; exon_number 2; exon_id "ENSMUSE00001546019.1"; level 2; tag "basic"; tag "Ensembl_canonical"; tag "GENCODE_Primary"; tag "TAGENE";
chr16	HAVANA	gene	24348064	24349784	0	-	.	gene_id "ENSMUSG00000126289.1"; gene_type "lncRNA"; gene_name "ENSMUSG00000126289"; level 2;
chr16	HAVANA	transcript	24348064	24349784	0	-	.	gene_id "ENSMUSG00000126289.1"; transcript_id "ENSMUST00000275495.1"; gene_type "lncRNA"; gene_name "ENSMUSG00000126289"; transcript_type "lncRNA"; transcript_name "ENSMUST00000275495"; level 2; tag "basic"; tag "Ensembl_canonical"; tag "GENCODE_Primary"; tag "TAGENE";
chr16	HAVANA	exon	24349098	24349784	0	-	.	gene_id "ENSMUSG00000126289.1"; transcript_id "ENSMUST00000275495.1"; gene_type "lncRNA"; gene_name "ENSMUSG00000126289"; transcript_type "lncRNA"; transcript_name "ENSMUST00000275495"; exon_number 1; exon_id "ENSMUSE00001546020.1"; level 2; tag "basic"; tag "Ensembl_canonical"; tag "GENCODE_Primary"; tag "TAGENE";
chr16	sragcm37_es	exon	24458835	24459504	0.00783806089774719	-	.	gene_id "sragcm37_gene_63125"; transcript_id "sragcm37_gene_63125_tx_1"; exon_id "chr16_24458835_24459504_-"; exonnum "2"; txlen "753";
chr16	sragcm37_ss	exon	24459810	24459892	0.00783806089774719	-	.	gene_id "sragcm37_gene_63125"; transcript_id "sragcm37_gene_63125_tx_1"; exon_id "chr16_24459810_24459892_-"; exonnum "1"; txlen "753";
chr16	sragcm37_es	exon	24471980	24472051	0.00410406709190985	-	.	gene_id "sragcm37_gene_49027"; transcript_id "sragcm37_gene_49027_tx_1"; exon_id "chr16_24471980_24472051_-"; exonnum "2"; txlen "1162";
chr16	sragcm37_ss	exon	24474485	24475574	0.00410406709190985	-	.	gene_id "sragcm37_gene_49027"; transcript_id "sragcm37_gene_49027_tx_1"; exon_id "chr16_24474485_24475574_-"; exonnum "1"; txlen "1162";
chr16	HAVANA	exon	24506714	24506849	0	-	.	gene_id "ENSMUSG00000126170.1"; transcript_id "ENSMUST00000274789.1"; gene_type "lncRNA"; gene_name "ENSMUSG00000126170"; transcript_type "lncRNA"; transcript_name "ENSMUST00000274789"; exon_number 2; exon_id "ENSMUSE00001544632.1"; level 2; tag "basic"; tag "Ensembl_canonical"; tag "GENCODE_Primary"; tag "TAGENE";
chr16	HAVANA	gene	24506714	24512130	0	-	.	gene_id "ENSMUSG00000126170.1"; gene_type "lncRNA"; gene_name "ENSMUSG00000126170"; level 2;
chr16	HAVANA	transcript	24506714	24512130	0	-	.	gene_id "ENSMUSG00000126170.1"; transcript_id "ENSMUST00000274789.1"; gene_type "lncRNA"; gene_name "ENSMUSG00000126170"; transcript_type "lncRNA"; transcript_name "ENSMUST00000274789"; level 2; tag "basic"; tag "Ensembl_canonical"; tag "GENCODE_Primary"; tag "TAGENE";
chr16	HAVANA	exon	24511909	24512130	0	-	.	gene_id "ENSMUSG00000126170.1"; transcript_id "ENSMUST00000274789.1"; gene_type "lncRNA"; gene_name "ENSMUSG00000126170"; transcript_type "lncRNA"; transcript_name "ENSMUST00000274789"; exon_number 1; exon_id "ENSMUSE00001544633.1"; level 2; tag "basic"; tag "Ensembl_canonical"; tag "GENCODE_Primary"; tag "TAGENE";
chr16	HAVANA	exon	24534047	24534171	0	-	.	gene_id "ENSMUSG00000126131.1"; transcript_id "ENSMUST00000274549.1"; gene_type "lncRNA"; gene_name "ENSMUSG00000126131"; transcript_type "lncRNA"; transcript_name "ENSMUST00000274549"; exon_number 2; exon_id "ENSMUSE00001544163.1"; level 2; tag "basic"; tag "Ensembl_canonical"; tag "GENCODE_Primary"; tag "TAGENE";
chr16	HAVANA	gene	24534047	24541975	0	-	.	gene_id "ENSMUSG00000126131.1"; gene_type "lncRNA"; gene_name "ENSMUSG00000126131"; level 2;
chr16	HAVANA	transcript	24534047	24541975	0	-	.	gene_id "ENSMUSG00000126131.1"; transcript_id "ENSMUST00000274549.1"; gene_type "lncRNA"; gene_name "ENSMUSG00000126131"; transcript_type "lncRNA"; transcript_name "ENSMUST00000274549"; level 2; tag "basic"; tag "Ensembl_canonical"; tag "GENCODE_Primary"; tag "TAGENE";
chr16	HAVANA	exon	24541717	24541975	0	-	.	gene_id "ENSMUSG00000126131.1"; transcript_id "ENSMUST00000274549.1"; gene_type "lncRNA"; gene_name "ENSMUSG00000126131"; transcript_type "lncRNA"; transcript_name "ENSMUST00000274549"; exon_number 1; exon_id "ENSMUSE00001544164.1"; level 2; tag "basic"; tag "Ensembl_canonical"; tag "GENCODE_Primary"; tag "TAGENE";
chr16	sragcm37_es	exon	24564975	24565330	0.0104759872918702	-	.	gene_id "sragcm37_gene_45049"; transcript_id "sragcm37_gene_45049_tx_1"; exon_id "chr16_24564975_24565330_-"; exonnum "2"; txlen "537";
chr16	sragcm37_ss	exon	24568504	24568684	0.0104759872918702	-	.	gene_id "sragcm37_gene_45049"; transcript_id "sragcm37_gene_45049_tx_1"; exon_id "chr16_24568504_24568684_-"; exonnum "1"; txlen "537";
chr16	sragcm37_es	exon	24668194	24668652	0.0126069533261444	-	.	gene_id "sragcm37_gene_54947"; transcript_id "sragcm37_gene_54947_tx_1"; exon_id "chr16_24668194_24668652_-"; exonnum "2"; txlen "698";
chr16	sragcm37_ss	exon	24669251	24669489	0.0126069533261444	-	.	gene_id "sragcm37_gene_54947"; transcript_id "sragcm37_gene_54947_tx_1"; exon_id "chr16_24669251_24669489_-"; exonnum "1"; txlen "698";
chr16	HAVANA	exon	24751120	24751871	0	-	.	gene_id "ENSMUSG00000126056.1"; transcript_id "ENSMUST00000274162.1"; gene_type "lncRNA"; gene_name "ENSMUSG00000126056"; transcript_type "lncRNA"; transcript_name "ENSMUST00000274162"; exon_number 3; exon_id "ENSMUSE00001543342.1"; level 2; tag "basic"; tag "Ensembl_canonical"; tag "GENCODE_Primary"; tag "TAGENE";
chr16	ENSEMBL_gcm37	exon	24751120	24751871	0.254224203731957	-	.	gene_id "ENSMUSG00000126056.1"; transcript_id "ENSMUSG00000126056.1_tx_3"; exon_id "chr16_24751120_24751871_-"; exonnum "3"; txlen "1375";
chr16	ENSEMBL_gcm37	exon	24751120	24751871	0.252257388993894	-	.	gene_id "ENSMUSG00000126056.1"; transcript_id "ENSMUSG00000126056.1_tx_4"; exon_id "chr16_24751120_24751871_-"; exonnum "2"; txlen "1151";
chr16	HAVANA	gene	24751120	24760161	0	-	.	gene_id "ENSMUSG00000126056.1"; gene_type "lncRNA"; gene_name "ENSMUSG00000126056"; level 2;
chr16	HAVANA	transcript	24751120	24760161	0	-	.	gene_id "ENSMUSG00000126056.1"; transcript_id "ENSMUST00000274162.1"; gene_type "lncRNA"; gene_name "ENSMUSG00000126056"; transcript_type "lncRNA"; transcript_name "ENSMUST00000274162"; level 2; tag "basic"; tag "Ensembl_canonical"; tag "GENCODE_Primary"; tag "TAGENE";
chr16	HAVANA	exon	24754661	24754884	0	-	.	gene_id "ENSMUSG00000126056.1"; transcript_id "ENSMUST00000274162.1"; gene_type "lncRNA"; gene_name "ENSMUSG00000126056"; transcript_type "lncRNA"; transcript_name "ENSMUST00000274162"; exon_number 2; exon_id "ENSMUSE00001543343.1"; level 2; tag "basic"; tag "Ensembl_canonical"; tag "GENCODE_Primary"; tag "TAGENE";
chr16	ENSEMBL_gcm37	exon	24754661	24754884	0.254224203731957	-	.	gene_id "ENSMUSG00000126056.1"; transcript_id "ENSMUSG00000126056.1_tx_3"; exon_id "chr16_24754661_24754884_-"; exonnum "2"; txlen "1375";
chr16	sragcm37_ss	exon	24759741	24760139	0.254224203731957	-	.	gene_id "ENSMUSG00000126056.1"; transcript_id "ENSMUSG00000126056.1_tx_3"; exon_id "chr16_24759741_24760139_-"; exonnum "1"; txlen "1375";
chr16	sragcm37_ss	exon	24759741	24760139	0.252257388993894	-	.	gene_id "ENSMUSG00000126056.1"; transcript_id "ENSMUSG00000126056.1_tx_4"; exon_id "chr16_24759741_24760139_-"; exonnum "1"; txlen "1151";
chr16	HAVANA	exon	24759753	24760161	0	-	.	gene_id "ENSMUSG00000126056.1"; transcript_id "ENSMUST00000274162.1"; gene_type "lncRNA"; gene_name "ENSMUSG00000126056"; transcript_type "lncRNA"; transcript_name "ENSMUST00000274162"; exon_number 1; exon_id "ENSMUSE00001543341.1"; level 2; tag "basic"; tag "Ensembl_canonical"; tag "GENCODE_Primary"; tag "TAGENE";
chr16	sragcm37_es	exon	24766719	24767179	0.668737473148147	-	.	gene_id "ENSMUSG00000126094.1"; transcript_id "ENSMUSG00000126094.1_tx_1"; exon_id "chr16_24766719_24767179_-"; exonnum "5"; txlen "1157";
chr16	sragcm37_es	exon	24766719	24767179	0.660116960120285	-	.	gene_id "ENSMUSG00000126094.1"; transcript_id "ENSMUSG00000126094.1_tx_2"; exon_id "chr16_24766719_24767179_-"; exonnum "4"; txlen "938";
chr16	sragcm37_es	exon	24766719	24767179	0.479167082307322	-	.	gene_id "ENSMUSG00000126094.1"; transcript_id "ENSMUSG00000126094.1_tx_3"; exon_id "chr16_24766719_24767179_-"; exonnum "5"; txlen "1028";
chr16	sragcm37_es	exon	24766719	24767179	0.175457453086728	-	.	gene_id "ENSMUSG00000126094.1"; transcript_id "ENSMUSG00000126094.1_tx_4"; exon_id "chr16_24766719_24767179_-"; exonnum "4"; txlen "1067";
chr16	sragcm37_es	exon	24766719	24767179	0.00697375748851836	-	.	gene_id "ENSMUSG00000126094.1"; transcript_id "ENSMUSG00000126094.1_tx_5"; exon_id "chr16_24766719_24767179_-"; exonnum "6"; txlen "1217";
chr16	sragcm37_es	exon	24766719	24767179	0.00402332162799136	-	.	gene_id "ENSMUSG00000126094.1"; transcript_id "ENSMUSG00000126094.1_tx_6"; exon_id "chr16_24766719_24767179_-"; exonnum "6"; txlen "1070";
chr16	HAVANA	exon	24768804	24769027	0	-	.	gene_id "ENSMUSG00000126094.1"; transcript_id "ENSMUST00000274382.1"; gene_type "lncRNA"; gene_name "ENSMUSG00000126094"; transcript_type "lncRNA"; transcript_name "ENSMUST00000274382"; exon_number 4; exon_id "ENSMUSE00001543781.1"; level 2; tag "basic"; tag "Ensembl_canonical"; tag "GENCODE_Primary"; tag "TAGENE";
chr16	HAVANA	gene	24768804	24777307	0	-	.	gene_id "ENSMUSG00000126094.1"; gene_type "lncRNA"; gene_name "ENSMUSG00000126094"; level 2;
chr16	HAVANA	transcript	24768804	24777307	0	-	.	gene_id "ENSMUSG00000126094.1"; transcript_id "ENSMUST00000274382.1"; gene_type "lncRNA"; gene_name "ENSMUSG00000126094"; transcript_type "lncRNA"; transcript_name "ENSMUST00000274382"; level 2; tag "basic"; tag "Ensembl_canonical"; tag "GENCODE_Primary"; tag "TAGENE";
chr16	sragcm37_mid	exon	24774415	24774531	0.660116960120285	-	.	gene_id "ENSMUSG00000126094.1"; transcript_id "ENSMUSG00000126094.1_tx_2"; exon_id "chr16_24774415_24774531_-"; exonnum "3"; txlen "938";
chr16	sragcm37_mid	exon	24774415	24774531	0.479167082307322	-	.	gene_id "ENSMUSG00000126094.1"; transcript_id "ENSMUSG00000126094.1_tx_3"; exon_id "chr16_24774415_24774531_-"; exonnum "4"; txlen "1028";
chr16	HAVANA	exon	24774415	24774660	0	-	.	gene_id "ENSMUSG00000126094.1"; transcript_id "ENSMUST00000274382.1"; gene_type "lncRNA"; gene_name "ENSMUSG00000126094"; transcript_type "lncRNA"; transcript_name "ENSMUST00000274382"; exon_number 3; exon_id "ENSMUSE00001543783.1"; level 2; tag "basic"; tag "Ensembl_canonical"; tag "GENCODE_Primary"; tag "TAGENE";
chr16	ENSEMBL_gcm37	exon	24774415	24774660	0.668737473148147	-	.	gene_id "ENSMUSG00000126094.1"; transcript_id "ENSMUSG00000126094.1_tx_1"; exon_id "chr16_24774415_24774660_-"; exonnum "4"; txlen "1157";
chr16	ENSEMBL_gcm37	exon	24774415	24774660	0.175457453086728	-	.	gene_id "ENSMUSG00000126094.1"; transcript_id "ENSMUSG00000126094.1_tx_4"; exon_id "chr16_24774415_24774660_-"; exonnum "3"; txlen "1067";
chr16	ENSEMBL_gcm37	exon	24774415	24774660	0.00697375748851836	-	.	gene_id "ENSMUSG00000126094.1"; transcript_id "ENSMUSG00000126094.1_tx_5"; exon_id "chr16_24774415_24774660_-"; exonnum "5"; txlen "1217";
chr16	ENSEMBL_gcm37	exon	24774415	24774660	0.00402332162799136	-	.	gene_id "ENSMUSG00000126094.1"; transcript_id "ENSMUSG00000126094.1_tx_6"; exon_id "chr16_24774415_24774660_-"; exonnum "5"; txlen "1070";
chr16	HAVANA	exon	24776973	24777062	0	-	.	gene_id "ENSMUSG00000126094.1"; transcript_id "ENSMUST00000274382.1"; gene_type "lncRNA"; gene_name "ENSMUSG00000126094"; transcript_type "lncRNA"; transcript_name "ENSMUST00000274382"; exon_number 2; exon_id "ENSMUSE00001543780.1"; level 2; tag "basic"; tag "Ensembl_canonical"; tag "GENCODE_Primary"; tag "TAGENE";
chr16	ENSEMBL_gcm37	exon	24776973	24777062	0.668737473148147	-	.	gene_id "ENSMUSG00000126094.1"; transcript_id "ENSMUSG00000126094.1_tx_1"; exon_id "chr16_24776973_24777062_-"; exonnum "3"; txlen "1157";
chr16	ENSEMBL_gcm37	exon	24776973	24777062	0.479167082307322	-	.	gene_id "ENSMUSG00000126094.1"; transcript_id "ENSMUSG00000126094.1_tx_3"; exon_id "chr16_24776973_24777062_-"; exonnum "3"; txlen "1028";
chr16	ENSEMBL_gcm37	exon	24776973	24777062	0.00697375748851836	-	.	gene_id "ENSMUSG00000126094.1"; transcript_id "ENSMUSG00000126094.1_tx_5"; exon_id "chr16_24776973_24777062_-"; exonnum "4"; txlen "1217";
chr16	ENSEMBL_gcm37	exon	24776973	24777062	0.00402332162799136	-	.	gene_id "ENSMUSG00000126094.1"; transcript_id "ENSMUSG00000126094.1_tx_6"; exon_id "chr16_24776973_24777062_-"; exonnum "4"; txlen "1070";
chr16	sragcm37_mid	exon	24777225	24777284	0.00697375748851836	-	.	gene_id "ENSMUSG00000126094.1"; transcript_id "ENSMUSG00000126094.1_tx_5"; exon_id "chr16_24777225_24777284_-"; exonnum "3"; txlen "1217";
chr16	sragcm37_mid	exon	24777225	24777284	0.00402332162799136	-	.	gene_id "ENSMUSG00000126094.1"; transcript_id "ENSMUSG00000126094.1_tx_6"; exon_id "chr16_24777225_24777284_-"; exonnum "3"; txlen "1070";
chr16	HAVANA	exon	24777225	24777307	0	-	.	gene_id "ENSMUSG00000126094.1"; transcript_id "ENSMUST00000274382.1"; gene_type "lncRNA"; gene_name "ENSMUSG00000126094"; transcript_type "lncRNA"; transcript_name "ENSMUST00000274382"; exon_number 1; exon_id "ENSMUSE00001543782.1"; level 2; tag "basic"; tag "Ensembl_canonical"; tag "GENCODE_Primary"; tag "TAGENE";
chr16	sragcm37_mid	exon	24779789	24779882	0.668737473148147	-	.	gene_id "ENSMUSG00000126094.1"; transcript_id "ENSMUSG00000126094.1_tx_1"; exon_id "chr16_24779789_24779882_-"; exonnum "2"; txlen "1157";
chr16	sragcm37_mid	exon	24779789	24779882	0.660116960120285	-	.	gene_id "ENSMUSG00000126094.1"; transcript_id "ENSMUSG00000126094.1_tx_2"; exon_id "chr16_24779789_24779882_-"; exonnum "2"; txlen "938";
chr16	sragcm37_mid	exon	24779789	24779882	0.479167082307322	-	.	gene_id "ENSMUSG00000126094.1"; transcript_id "ENSMUSG00000126094.1_tx_3"; exon_id "chr16_24779789_24779882_-"; exonnum "2"; txlen "1028";
chr16	sragcm37_mid	exon	24779789	24779882	0.175457453086728	-	.	gene_id "ENSMUSG00000126094.1"; transcript_id "ENSMUSG00000126094.1_tx_4"; exon_id "chr16_24779789_24779882_-"; exonnum "2"; txlen "1067";
chr16	sragcm37_mid	exon	24779789	24779882	0.00697375748851836	-	.	gene_id "ENSMUSG00000126094.1"; transcript_id "ENSMUSG00000126094.1_tx_5"; exon_id "chr16_24779789_24779882_-"; exonnum "2"; txlen "1217";
chr16	sragcm37_mid	exon	24779789	24779882	0.00402332162799136	-	.	gene_id "ENSMUSG00000126094.1"; transcript_id "ENSMUSG00000126094.1_tx_6"; exon_id "chr16_24779789_24779882_-"; exonnum "2"; txlen "1070";
chr16	sragcm37_ss	exon	24780163	24780428	0.668737473148147	-	.	gene_id "ENSMUSG00000126094.1"; transcript_id "ENSMUSG00000126094.1_tx_1"; exon_id "chr16_24780163_24780428_-"; exonnum "1"; txlen "1157";
chr16	sragcm37_ss	exon	24780163	24780428	0.660116960120285	-	.	gene_id "ENSMUSG00000126094.1"; transcript_id "ENSMUSG00000126094.1_tx_2"; exon_id "chr16_24780163_24780428_-"; exonnum "1"; txlen "938";
chr16	sragcm37_ss	exon	24780163	24780428	0.479167082307322	-	.	gene_id "ENSMUSG00000126094.1"; transcript_id "ENSMUSG00000126094.1_tx_3"; exon_id "chr16_24780163_24780428_-"; exonnum "1"; txlen "1028";
chr16	sragcm37_ss	exon	24780163	24780428	0.175457453086728	-	.	gene_id "ENSMUSG00000126094.1"; transcript_id "ENSMUSG00000126094.1_tx_4"; exon_id "chr16_24780163_24780428_-"; exonnum "1"; txlen "1067";
chr16	sragcm37_ss	exon	24780163	24780428	0.00697375748851836	-	.	gene_id "ENSMUSG00000126094.1"; transcript_id "ENSMUSG00000126094.1_tx_5"; exon_id "chr16_24780163_24780428_-"; exonnum "1"; txlen "1217";
chr16	sragcm37_mid	exon	24785344	24785462	0.00402332162799136	-	.	gene_id "ENSMUSG00000126094.1"; transcript_id "ENSMUSG00000126094.1_tx_6"; exon_id "chr16_24785344_24785462_-"; exonnum "1"; txlen "1070";
chr16	sragcm37_es	exon	24811256	24811465	0.02808783740953	-	.	gene_id "ENSMUSG00000120515.2"; transcript_id "ENSMUSG00000120515.2_tx_14"; exon_id "chr16_24811256_24811465_-"; exonnum "7"; txlen "706";
chr16	sragcm37_es	exon	24811256	24811465	0.02808783740953	-	.	gene_id "ENSMUSG00000120515.2"; transcript_id "ENSMUSG00000120515.2_tx_15"; exon_id "chr16_24811256_24811465_-"; exonnum "5"; txlen "547";
chr16	sragcm37_es	exon	24811256	24811465	0.02808783740953	-	.	gene_id "ENSMUSG00000120515.2"; transcript_id "ENSMUSG00000120515.2_tx_17"; exon_id "chr16_24811256_24811465_-"; exonnum "8"; txlen "893";
chr16	sragcm37_es	exon	24811256	24811465	0.215716790386711	-	.	gene_id "ENSMUSG00000120515.2"; transcript_id "ENSMUSG00000120515.2_tx_2"; exon_id "chr16_24811256_24811465_-"; exonnum "4"; txlen "510";
chr16	sragcm37_es	exon	24811256	24811465	0.0030266929800847	-	.	gene_id "ENSMUSG00000120515.2"; transcript_id "ENSMUSG00000120515.2_tx_25"; exon_id "chr16_24811256_24811465_-"; exonnum "9"; txlen "1130";
chr16	sragcm37_es	exon	24811256	24811465	0.00189168311255294	-	.	gene_id "ENSMUSG00000120515.2"; transcript_id "ENSMUSG00000120515.2_tx_26"; exon_id "chr16_24811256_24811465_-"; exonnum "9"; txlen "969";
chr16	sragcm37_mid	exon	24811944	24811996	0.0374382507531422	-	.	gene_id "ENSMUSG00000120515.2"; transcript_id "ENSMUSG00000120515.2_tx_12"; exon_id "chr16_24811944_24811996_-"; exonnum "2"; txlen "601";
chr16	sragcm37_mid	exon	24811944	24811996	0.02808783740953	-	.	gene_id "ENSMUSG00000120515.2"; transcript_id "ENSMUSG00000120515.2_tx_14"; exon_id "chr16_24811944_24811996_-"; exonnum "6"; txlen "706";
chr16	sragcm37_mid	exon	24811944	24811996	0.02808783740953	-	.	gene_id "ENSMUSG00000120515.2"; transcript_id "ENSMUSG00000120515.2_tx_15"; exon_id "chr16_24811944_24811996_-"; exonnum "4"; txlen "547";
chr16	sragcm37_mid	exon	24811944	24811996	0.02808783740953	-	.	gene_id "ENSMUSG00000120515.2"; transcript_id "ENSMUSG00000120515.2_tx_17"; exon_id "chr16_24811944_24811996_-"; exonnum "7"; txlen "893";
chr16	sragcm37_mid	exon	24811944	24811996	0.215716790386711	-	.	gene_id "ENSMUSG00000120515.2"; transcript_id "ENSMUSG00000120515.2_tx_2"; exon_id "chr16_24811944_24811996_-"; exonnum "3"; txlen "510";
chr16	sragcm37_mid	exon	24811944	24811996	0.0030266929800847	-	.	gene_id "ENSMUSG00000120515.2"; transcript_id "ENSMUSG00000120515.2_tx_25"; exon_id "chr16_24811944_24811996_-"; exonnum "8"; txlen "1130";
chr16	sragcm37_mid	exon	24811944	24811996	0.00189168311255294	-	.	gene_id "ENSMUSG00000120515.2"; transcript_id "ENSMUSG00000120515.2_tx_26"; exon_id "chr16_24811944_24811996_-"; exonnum "8"; txlen "969";
chr16	sragcm37_es	exon	24818622	24818767	0.02808783740953	-	.	gene_id "ENSMUSG00000120515.2"; transcript_id "ENSMUSG00000120515.2_tx_16"; exon_id "chr16_24818622_24818767_-"; exonnum "6"; txlen "589";
chr16	sragcm37_es	exon	24818622	24818767	0.02808783740953	-	.	gene_id "ENSMUSG00000120515.2"; transcript_id "ENSMUSG00000120515.2_tx_18"; exon_id "chr16_24818622_24818767_-"; exonnum "7"; txlen "776";
chr16	sragcm37_mid	exon	24820102	24820224	0.02808783740953	-	.	gene_id "ENSMUSG00000120515.2"; transcript_id "ENSMUSG00000120515.2_tx_14"; exon_id "chr16_24820102_24820224_-"; exonnum "5"; txlen "706";
chr16	sragcm37_mid	exon	24820102	24820224	0.02808783740953	-	.	gene_id "ENSMUSG00000120515.2"; transcript_id "ENSMUSG00000120515.2_tx_15"; exon_id "chr16_24820102_24820224_-"; exonnum "3"; txlen "547";
chr16	sragcm37_mid	exon	24820102	24820224	0.02808783740953	-	.	gene_id "ENSMUSG00000120515.2"; transcript_id "ENSMUSG00000120515.2_tx_16"; exon_id "chr16_24820102_24820224_-"; exonnum "5"; txlen "589";
chr16	sragcm37_mid	exon	24820102	24820224	0.02808783740953	-	.	gene_id "ENSMUSG00000120515.2"; transcript_id "ENSMUSG00000120515.2_tx_17"; exon_id "chr16_24820102_24820224_-"; exonnum "6"; txlen "893";
chr16	sragcm37_mid	exon	24820102	24820224	0.02808783740953	-	.	gene_id "ENSMUSG00000120515.2"; transcript_id "ENSMUSG00000120515.2_tx_18"; exon_id "chr16_24820102_24820224_-"; exonnum "6"; txlen "776";
chr16	sragcm37_mid	exon	24820102	24820224	0.215716790386711	-	.	gene_id "ENSMUSG00000120515.2"; transcript_id "ENSMUSG00000120515.2_tx_2"; exon_id "chr16_24820102_24820224_-"; exonnum "2"; txlen "510";
chr16	sragcm37_mid	exon	24820102	24820224	0.00189168311255294	-	.	gene_id "ENSMUSG00000120515.2"; transcript_id "ENSMUSG00000120515.2_tx_26"; exon_id "chr16_24820102_24820224_-"; exonnum "7"; txlen "969";
chr16	sragcm37_es	exon	24826616	24827034	0.0267825621645016	-	.	gene_id "ENSMUSG00000120515.2"; transcript_id "ENSMUSG00000120515.2_tx_20"; exon_id "chr16_24826616_24827034_-"; exonnum "7"; txlen "1099";
chr16	sragcm37_es	exon	24826616	24827034	0.0267825621645016	-	.	gene_id "ENSMUSG00000120515.2"; transcript_id "ENSMUSG00000120515.2_tx_21"; exon_id "chr16_24826616_24827034_-"; exonnum "5"; txlen "940";
chr16	sragcm37_es	exon	24826616	24827034	0.0267825621645016	-	.	gene_id "ENSMUSG00000120515.2"; transcript_id "ENSMUSG00000120515.2_tx_22"; exon_id "chr16_24826616_24827034_-"; exonnum "8"; txlen "1286";
chr16	sragcm37_es	exon	24826616	24827034	0.025577506703046	-	.	gene_id "ENSMUSG00000120515.2"; transcript_id "ENSMUSG00000120515.2_tx_24"; exon_id "chr16_24826616_24827034_-"; exonnum "4"; txlen "659";
chr16	sragcm37_es	exon	24826616	24827034	0.161798566209151	-	.	gene_id "ENSMUSG00000120515.2"; transcript_id "ENSMUSG00000120515.2_tx_4"; exon_id "chr16_24826616_24827034_-"; exonnum "3"; txlen "580";
chr16	sragcm37_es	exon	24826616	24827034	0.144827142313955	-	.	gene_id "ENSMUSG00000120515.2"; transcript_id "ENSMUSG00000120515.2_tx_5"; exon_id "chr16_24826616_24827034_-"; exonnum "5"; txlen "739";
chr16	sragcm37_es	exon	24826616	24827034	0.0586975029711441	-	.	gene_id "ENSMUSG00000120515.2"; transcript_id "ENSMUSG00000120515.2_tx_7"; exon_id "chr16_24826616_24827034_-"; exonnum "6"; txlen "926";
chr16	sragcm37_mid	exon	24841348	24841631	0.0267825621645016	-	.	gene_id "ENSMUSG00000120515.2"; transcript_id "ENSMUSG00000120515.2_tx_20"; exon_id "chr16_24841348_24841631_-"; exonnum "6"; txlen "1099";
chr16	sragcm37_mid	exon	24841348	24841631	0.0267825621645016	-	.	gene_id "ENSMUSG00000120515.2"; transcript_id "ENSMUSG00000120515.2_tx_21"; exon_id "chr16_24841348_24841631_-"; exonnum "4"; txlen "940";
chr16	sragcm37_mid	exon	24841348	24841631	0.0267825621645016	-	.	gene_id "ENSMUSG00000120515.2"; transcript_id "ENSMUSG00000120515.2_tx_22"; exon_id "chr16_24841348_24841631_-"; exonnum "7"; txlen "1286";
chr16	sragcm37_mid	exon	24841348	24841631	0.0030266929800847	-	.	gene_id "ENSMUSG00000120515.2"; transcript_id "ENSMUSG00000120515.2_tx_25"; exon_id "chr16_24841348_24841631_-"; exonnum "7"; txlen "1130";
chr16	sragcm37_mid	exon	24842458	24842533	0.0267825621645016	-	.	gene_id "ENSMUSG00000120515.2"; transcript_id "ENSMUSG00000120515.2_tx_20"; exon_id "chr16_24842458_24842533_-"; exonnum "5"; txlen "1099";
chr16	sragcm37_mid	exon	24842458	24842533	0.0267825621645016	-	.	gene_id "ENSMUSG00000120515.2"; transcript_id "ENSMUSG00000120515.2_tx_21"; exon_id "chr16_24842458_24842533_-"; exonnum "3"; txlen "940";
chr16	sragcm37_mid	exon	24842458	24842533	0.0267825621645016	-	.	gene_id "ENSMUSG00000120515.2"; transcript_id "ENSMUSG00000120515.2_tx_22"; exon_id "chr16_24842458_24842533_-"; exonnum "6"; txlen "1286";
chr16	sragcm37_mid	exon	24842458	24842533	0.0030266929800847	-	.	gene_id "ENSMUSG00000120515.2"; transcript_id "ENSMUSG00000120515.2_tx_25"; exon_id "chr16_24842458_24842533_-"; exonnum "6"; txlen "1130";
chr16	sragcm37_mid	exon	24842458	24842533	0.00189168311255294	-	.	gene_id "ENSMUSG00000120515.2"; transcript_id "ENSMUSG00000120515.2_tx_26"; exon_id "chr16_24842458_24842533_-"; exonnum "6"; txlen "969";
chr16	sragcm37_mid	exon	24846963	24846999	0.02808783740953	-	.	gene_id "ENSMUSG00000120515.2"; transcript_id "ENSMUSG00000120515.2_tx_14"; exon_id "chr16_24846963_24846999_-"; exonnum "4"; txlen "706";
chr16	sragcm37_mid	exon	24846963	24846999	0.02808783740953	-	.	gene_id "ENSMUSG00000120515.2"; transcript_id "ENSMUSG00000120515.2_tx_15"; exon_id "chr16_24846963_24846999_-"; exonnum "2"; txlen "547";
chr16	sragcm37_mid	exon	24846963	24846999	0.02808783740953	-	.	gene_id "ENSMUSG00000120515.2"; transcript_id "ENSMUSG00000120515.2_tx_16"; exon_id "chr16_24846963_24846999_-"; exonnum "4"; txlen "589";
chr16	sragcm37_mid	exon	24846963	24846999	0.02808783740953	-	.	gene_id "ENSMUSG00000120515.2"; transcript_id "ENSMUSG00000120515.2_tx_17"; exon_id "chr16_24846963_24846999_-"; exonnum "5"; txlen "893";
chr16	sragcm37_mid	exon	24846963	24846999	0.02808783740953	-	.	gene_id "ENSMUSG00000120515.2"; transcript_id "ENSMUSG00000120515.2_tx_18"; exon_id "chr16_24846963_24846999_-"; exonnum "5"; txlen "776";
chr16	sragcm37_mid	exon	24846963	24846999	0.0267825621645016	-	.	gene_id "ENSMUSG00000120515.2"; transcript_id "ENSMUSG00000120515.2_tx_20"; exon_id "chr16_24846963_24846999_-"; exonnum "4"; txlen "1099";
chr16	sragcm37_mid	exon	24846963	24846999	0.0267825621645016	-	.	gene_id "ENSMUSG00000120515.2"; transcript_id "ENSMUSG00000120515.2_tx_21"; exon_id "chr16_24846963_24846999_-"; exonnum "2"; txlen "940";
chr16	sragcm37_mid	exon	24846963	24846999	0.0267825621645016	-	.	gene_id "ENSMUSG00000120515.2"; transcript_id "ENSMUSG00000120515.2_tx_22"; exon_id "chr16_24846963_24846999_-"; exonnum "5"; txlen "1286";
chr16	sragcm37_mid	exon	24846963	24846999	0.025577506703046	-	.	gene_id "ENSMUSG00000120515.2"; transcript_id "ENSMUSG00000120515.2_tx_24"; exon_id "chr16_24846963_24846999_-"; exonnum "3"; txlen "659";
chr16	sragcm37_mid	exon	24846963	24846999	0.0030266929800847	-	.	gene_id "ENSMUSG00000120515.2"; transcript_id "ENSMUSG00000120515.2_tx_25"; exon_id "chr16_24846963_24846999_-"; exonnum "5"; txlen "1130";
chr16	sragcm37_mid	exon	24846963	24846999	0.00189168311255294	-	.	gene_id "ENSMUSG00000120515.2"; transcript_id "ENSMUSG00000120515.2_tx_26"; exon_id "chr16_24846963_24846999_-"; exonnum "5"; txlen "969";
chr16	sragcm37_mid	exon	24846963	24846999	0.161798566209151	-	.	gene_id "ENSMUSG00000120515.2"; transcript_id "ENSMUSG00000120515.2_tx_4"; exon_id "chr16_24846963_24846999_-"; exonnum "2"; txlen "580";
chr16	sragcm37_mid	exon	24846963	24846999	0.144827142313955	-	.	gene_id "ENSMUSG00000120515.2"; transcript_id "ENSMUSG00000120515.2_tx_5"; exon_id "chr16_24846963_24846999_-"; exonnum "4"; txlen "739";
chr16	sragcm37_mid	exon	24846963	24846999	0.0586975029711441	-	.	gene_id "ENSMUSG00000120515.2"; transcript_id "ENSMUSG00000120515.2_tx_7"; exon_id "chr16_24846963_24846999_-"; exonnum "5"; txlen "926";
chr16	sragcm37_es	exon	24847766	24848022	0.169468816643363	-	.	gene_id "ENSMUSG00000120515.2"; transcript_id "ENSMUSG00000120515.2_tx_3"; exon_id "chr16_24847766_24848022_-"; exonnum "4"; txlen "540";
chr16	sragcm37_es	exon	24847766	24848022	0.0586975029711441	-	.	gene_id "ENSMUSG00000120515.2"; transcript_id "ENSMUSG00000120515.2_tx_8"; exon_id "chr16_24847766_24848022_-"; exonnum "5"; txlen "727";
chr16	sragcm37_mid	exon	24848555	24848633	0.02808783740953	-	.	gene_id "ENSMUSG00000120515.2"; transcript_id "ENSMUSG00000120515.2_tx_14"; exon_id "chr16_24848555_24848633_-"; exonnum "3"; txlen "706";
chr16	sragcm37_mid	exon	24848555	24848633	0.02808783740953	-	.	gene_id "ENSMUSG00000120515.2"; transcript_id "ENSMUSG00000120515.2_tx_16"; exon_id "chr16_24848555_24848633_-"; exonnum "3"; txlen "589";
chr16	sragcm37_mid	exon	24848555	24848633	0.02808783740953	-	.	gene_id "ENSMUSG00000120515.2"; transcript_id "ENSMUSG00000120515.2_tx_17"; exon_id "chr16_24848555_24848633_-"; exonnum "4"; txlen "893";
chr16	sragcm37_mid	exon	24848555	24848633	0.02808783740953	-	.	gene_id "ENSMUSG00000120515.2"; transcript_id "ENSMUSG00000120515.2_tx_18"; exon_id "chr16_24848555_24848633_-"; exonnum "4"; txlen "776";
chr16	sragcm37_mid	exon	24848555	24848633	0.0267825621645016	-	.	gene_id "ENSMUSG00000120515.2"; transcript_id "ENSMUSG00000120515.2_tx_20"; exon_id "chr16_24848555_24848633_-"; exonnum "3"; txlen "1099";
chr16	sragcm37_mid	exon	24848555	24848633	0.0267825621645016	-	.	gene_id "ENSMUSG00000120515.2"; transcript_id "ENSMUSG00000120515.2_tx_22"; exon_id "chr16_24848555_24848633_-"; exonnum "4"; txlen "1286";
chr16	sragcm37_mid	exon	24848555	24848633	0.025577506703046	-	.	gene_id "ENSMUSG00000120515.2"; transcript_id "ENSMUSG00000120515.2_tx_24"; exon_id "chr16_24848555_24848633_-"; exonnum "2"; txlen "659";
chr16	sragcm37_mid	exon	24848555	24848633	0.0030266929800847	-	.	gene_id "ENSMUSG00000120515.2"; transcript_id "ENSMUSG00000120515.2_tx_25"; exon_id "chr16_24848555_24848633_-"; exonnum "4"; txlen "1130";
chr16	sragcm37_mid	exon	24848555	24848633	0.00189168311255294	-	.	gene_id "ENSMUSG00000120515.2"; transcript_id "ENSMUSG00000120515.2_tx_26"; exon_id "chr16_24848555_24848633_-"; exonnum "4"; txlen "969";
chr16	sragcm37_mid	exon	24848555	24848633	0.169468816643363	-	.	gene_id "ENSMUSG00000120515.2"; transcript_id "ENSMUSG00000120515.2_tx_3"; exon_id "chr16_24848555_24848633_-"; exonnum "3"; txlen "540";
chr16	sragcm37_mid	exon	24848555	24848633	0.144827142313955	-	.	gene_id "ENSMUSG00000120515.2"; transcript_id "ENSMUSG00000120515.2_tx_5"; exon_id "chr16_24848555_24848633_-"; exonnum "3"; txlen "739";
chr16	sragcm37_mid	exon	24848555	24848633	0.0586975029711441	-	.	gene_id "ENSMUSG00000120515.2"; transcript_id "ENSMUSG00000120515.2_tx_7"; exon_id "chr16_24848555_24848633_-"; exonnum "4"; txlen "926";
chr16	sragcm37_mid	exon	24848555	24848633	0.0586975029711441	-	.	gene_id "ENSMUSG00000120515.2"; transcript_id "ENSMUSG00000120515.2_tx_8"; exon_id "chr16_24848555_24848633_-"; exonnum "4"; txlen "727";
chr16	sragcm37_mid	exon	24849819	24849898	0.02808783740953	-	.	gene_id "ENSMUSG00000120515.2"; transcript_id "ENSMUSG00000120515.2_tx_14"; exon_id "chr16_24849819_24849898_-"; exonnum "2"; txlen "706";
chr16	sragcm37_mid	exon	24849819	24849898	0.02808783740953	-	.	gene_id "ENSMUSG00000120515.2"; transcript_id "ENSMUSG00000120515.2_tx_16"; exon_id "chr16_24849819_24849898_-"; exonnum "2"; txlen "589";
chr16	sragcm37_mid	exon	24849819	24849898	0.02808783740953	-	.	gene_id "ENSMUSG00000120515.2"; transcript_id "ENSMUSG00000120515.2_tx_17"; exon_id "chr16_24849819_24849898_-"; exonnum "3"; txlen "893";
chr16	sragcm37_mid	exon	24849819	24849898	0.02808783740953	-	.	gene_id "ENSMUSG00000120515.2"; transcript_id "ENSMUSG00000120515.2_tx_18"; exon_id "chr16_24849819_24849898_-"; exonnum "3"; txlen "776";
chr16	sragcm37_mid	exon	24849819	24849898	0.0267825621645016	-	.	gene_id "ENSMUSG00000120515.2"; transcript_id "ENSMUSG00000120515.2_tx_20"; exon_id "chr16_24849819_24849898_-"; exonnum "2"; txlen "1099";
chr16	sragcm37_mid	exon	24849819	24849898	0.0267825621645016	-	.	gene_id "ENSMUSG00000120515.2"; transcript_id "ENSMUSG00000120515.2_tx_22"; exon_id "chr16_24849819_24849898_-"; exonnum "3"; txlen "1286";
chr16	sragcm37_mid	exon	24849819	24849898	0.0030266929800847	-	.	gene_id "ENSMUSG00000120515.2"; transcript_id "ENSMUSG00000120515.2_tx_25"; exon_id "chr16_24849819_24849898_-"; exonnum "3"; txlen "1130";
chr16	sragcm37_mid	exon	24849819	24849898	0.00189168311255294	-	.	gene_id "ENSMUSG00000120515.2"; transcript_id "ENSMUSG00000120515.2_tx_26"; exon_id "chr16_24849819_24849898_-"; exonnum "3"; txlen "969";
chr16	sragcm37_mid	exon	24849819	24849898	0.169468816643363	-	.	gene_id "ENSMUSG00000120515.2"; transcript_id "ENSMUSG00000120515.2_tx_3"; exon_id "chr16_24849819_24849898_-"; exonnum "2"; txlen "540";
chr16	sragcm37_mid	exon	24849819	24849898	0.144827142313955	-	.	gene_id "ENSMUSG00000120515.2"; transcript_id "ENSMUSG00000120515.2_tx_5"; exon_id "chr16_24849819_24849898_-"; exonnum "2"; txlen "739";
chr16	sragcm37_mid	exon	24849819	24849898	0.0586975029711441	-	.	gene_id "ENSMUSG00000120515.2"; transcript_id "ENSMUSG00000120515.2_tx_7"; exon_id "chr16_24849819_24849898_-"; exonnum "3"; txlen "926";
chr16	sragcm37_mid	exon	24849819	24849898	0.0586975029711441	-	.	gene_id "ENSMUSG00000120515.2"; transcript_id "ENSMUSG00000120515.2_tx_8"; exon_id "chr16_24849819_24849898_-"; exonnum "3"; txlen "727";
chr16	sragcm37_mid	exon	24852722	24852908	0.02808783740953	-	.	gene_id "ENSMUSG00000120515.2"; transcript_id "ENSMUSG00000120515.2_tx_17"; exon_id "chr16_24852722_24852908_-"; exonnum "2"; txlen "893";
chr16	sragcm37_mid	exon	24852722	24852908	0.02808783740953	-	.	gene_id "ENSMUSG00000120515.2"; transcript_id "ENSMUSG00000120515.2_tx_18"; exon_id "chr16_24852722_24852908_-"; exonnum "2"; txlen "776";
chr16	sragcm37_mid	exon	24852722	24852908	0.0267825621645016	-	.	gene_id "ENSMUSG00000120515.2"; transcript_id "ENSMUSG00000120515.2_tx_22"; exon_id "chr16_24852722_24852908_-"; exonnum "2"; txlen "1286";
chr16	sragcm37_mid	exon	24852722	24852908	0.0030266929800847	-	.	gene_id "ENSMUSG00000120515.2"; transcript_id "ENSMUSG00000120515.2_tx_25"; exon_id "chr16_24852722_24852908_-"; exonnum "2"; txlen "1130";
chr16	sragcm37_mid	exon	24852722	24852908	0.00189168311255294	-	.	gene_id "ENSMUSG00000120515.2"; transcript_id "ENSMUSG00000120515.2_tx_26"; exon_id "chr16_24852722_24852908_-"; exonnum "2"; txlen "969";
chr16	sragcm37_mid	exon	24852722	24852908	0.0586975029711441	-	.	gene_id "ENSMUSG00000120515.2"; transcript_id "ENSMUSG00000120515.2_tx_7"; exon_id "chr16_24852722_24852908_-"; exonnum "2"; txlen "926";
chr16	sragcm37_mid	exon	24852722	24852908	0.0586975029711441	-	.	gene_id "ENSMUSG00000120515.2"; transcript_id "ENSMUSG00000120515.2_tx_8"; exon_id "chr16_24852722_24852908_-"; exonnum "2"; txlen "727";
chr16	sragcm37_ss	exon	24859752	24859875	0.02808783740953	-	.	gene_id "ENSMUSG00000120515.2"; transcript_id "ENSMUSG00000120515.2_tx_14"; exon_id "chr16_24859752_24859875_-"; exonnum "1"; txlen "706";
chr16	sragcm37_ss	exon	24859752	24859875	0.02808783740953	-	.	gene_id "ENSMUSG00000120515.2"; transcript_id "ENSMUSG00000120515.2_tx_15"; exon_id "chr16_24859752_24859875_-"; exonnum "1"; txlen "547";
chr16	sragcm37_ss	exon	24859752	24859875	0.02808783740953	-	.	gene_id "ENSMUSG00000120515.2"; transcript_id "ENSMUSG00000120515.2_tx_16"; exon_id "chr16_24859752_24859875_-"; exonnum "1"; txlen "589";
chr16	sragcm37_ss	exon	24859752	24859875	0.02808783740953	-	.	gene_id "ENSMUSG00000120515.2"; transcript_id "ENSMUSG00000120515.2_tx_17"; exon_id "chr16_24859752_24859875_-"; exonnum "1"; txlen "893";
chr16	sragcm37_ss	exon	24859752	24859875	0.02808783740953	-	.	gene_id "ENSMUSG00000120515.2"; transcript_id "ENSMUSG00000120515.2_tx_18"; exon_id "chr16_24859752_24859875_-"; exonnum "1"; txlen "776";
chr16	sragcm37_ss	exon	24859752	24859875	0.215716790386711	-	.	gene_id "ENSMUSG00000120515.2"; transcript_id "ENSMUSG00000120515.2_tx_2"; exon_id "chr16_24859752_24859875_-"; exonnum "1"; txlen "510";
chr16	sragcm37_ss	exon	24859752	24859875	0.0267825621645016	-	.	gene_id "ENSMUSG00000120515.2"; transcript_id "ENSMUSG00000120515.2_tx_20"; exon_id "chr16_24859752_24859875_-"; exonnum "1"; txlen "1099";
chr16	sragcm37_ss	exon	24859752	24859875	0.0267825621645016	-	.	gene_id "ENSMUSG00000120515.2"; transcript_id "ENSMUSG00000120515.2_tx_21"; exon_id "chr16_24859752_24859875_-"; exonnum "1"; txlen "940";
chr16	sragcm37_ss	exon	24859752	24859875	0.0267825621645016	-	.	gene_id "ENSMUSG00000120515.2"; transcript_id "ENSMUSG00000120515.2_tx_22"; exon_id "chr16_24859752_24859875_-"; exonnum "1"; txlen "1286";
chr16	sragcm37_ss	exon	24859752	24859875	0.025577506703046	-	.	gene_id "ENSMUSG00000120515.2"; transcript_id "ENSMUSG00000120515.2_tx_24"; exon_id "chr16_24859752_24859875_-"; exonnum "1"; txlen "659";
chr16	sragcm37_ss	exon	24859752	24859875	0.0030266929800847	-	.	gene_id "ENSMUSG00000120515.2"; transcript_id "ENSMUSG00000120515.2_tx_25"; exon_id "chr16_24859752_24859875_-"; exonnum "1"; txlen "1130";
chr16	sragcm37_ss	exon	24859752	24859875	0.00189168311255294	-	.	gene_id "ENSMUSG00000120515.2"; transcript_id "ENSMUSG00000120515.2_tx_26"; exon_id "chr16_24859752_24859875_-"; exonnum "1"; txlen "969";
chr16	sragcm37_ss	exon	24859752	24859875	0.169468816643363	-	.	gene_id "ENSMUSG00000120515.2"; transcript_id "ENSMUSG00000120515.2_tx_3"; exon_id "chr16_24859752_24859875_-"; exonnum "1"; txlen "540";
chr16	sragcm37_ss	exon	24859752	24859875	0.161798566209151	-	.	gene_id "ENSMUSG00000120515.2"; transcript_id "ENSMUSG00000120515.2_tx_4"; exon_id "chr16_24859752_24859875_-"; exonnum "1"; txlen "580";
chr16	sragcm37_ss	exon	24859752	24859875	0.144827142313955	-	.	gene_id "ENSMUSG00000120515.2"; transcript_id "ENSMUSG00000120515.2_tx_5"; exon_id "chr16_24859752_24859875_-"; exonnum "1"; txlen "739";
chr16	sragcm37_ss	exon	24859752	24859875	0.0586975029711441	-	.	gene_id "ENSMUSG00000120515.2"; transcript_id "ENSMUSG00000120515.2_tx_7"; exon_id "chr16_24859752_24859875_-"; exonnum "1"; txlen "926";
chr16	sragcm37_ss	exon	24859752	24859875	0.0586975029711441	-	.	gene_id "ENSMUSG00000120515.2"; transcript_id "ENSMUSG00000120515.2_tx_8"; exon_id "chr16_24859752_24859875_-"; exonnum "1"; txlen "727";
chr16	HAVANA	exon	24864451	24865206	0	-	.	gene_id "ENSMUSG00000120515.2"; transcript_id "ENSMUST00000243905.2"; gene_type "lncRNA"; gene_name "Gm56605"; transcript_type "lncRNA"; transcript_name "Gm56605-201"; exon_number 2; exon_id "ENSMUSE00001640394.1"; level 2; mgi_id "MGI:7337124"; tag "basic"; tag "Ensembl_canonical"; tag "GENCODE_Primary"; tag "TAGENE";
chr16	ENSEMBL_gcm37	exon	24864451	24865206	0.0364168349803988	-	.	gene_id "ENSMUSG00000120515.2"; transcript_id "ENSMUSG00000120515.2_tx_13"; exon_id "chr16_24864451_24865206_-"; exonnum "4"; txlen "1749";
chr16	ENSEMBL_gcm37	exon	24864451	24865206	0.0716353688801325	-	.	gene_id "ENSMUSG00000120515.2"; transcript_id "ENSMUSG00000120515.2_tx_6"; exon_id "chr16_24864451_24865206_-"; exonnum "3"; txlen "1130";
chr16	HAVANA	transcript	24864451	24878051	0	-	.	gene_id "ENSMUSG00000120515.2"; transcript_id "ENSMUST00000243905.2"; gene_type "lncRNA"; gene_name "Gm56605"; transcript_type "lncRNA"; transcript_name "Gm56605-201"; level 2; mgi_id "MGI:7337124"; tag "basic"; tag "Ensembl_canonical"; tag "GENCODE_Primary"; tag "TAGENE";
chr16	HAVANA	gene	24864451	24878056	0	-	.	gene_id "ENSMUSG00000120515.2"; gene_type "lncRNA"; gene_name "Gm56605"; level 2; mgi_id "MGI:7337124";
chr16	HAVANA	exon	24875327	24875780	0	-	.	gene_id "ENSMUSG00000120515.2"; transcript_id "ENSMUST00000324752.1"; gene_type "lncRNA"; gene_name "Gm56605"; transcript_type "lncRNA"; transcript_name "Gm56605-202"; exon_number 2; exon_id "ENSMUSE00001640395.1"; level 2; mgi_id "MGI:7337124"; tag "TAGENE";
chr16	ENSEMBL_gcm37	exon	24875327	24875780	0.0438570045190116	-	.	gene_id "ENSMUSG00000120515.2"; transcript_id "ENSMUSG00000120515.2_tx_10"; exon_id "chr16_24875327_24875780_-"; exonnum "4"; txlen "1447";
chr16	HAVANA	transcript	24875327	24877593	0	-	.	gene_id "ENSMUSG00000120515.2"; transcript_id "ENSMUST00000324752.1"; gene_type "lncRNA"; gene_name "Gm56605"; transcript_type "lncRNA"; transcript_name "Gm56605-202"; level 2; mgi_id "MGI:7337124"; tag "TAGENE";
chr16	HAVANA	transcript	24876559	24878056	0	-	.	gene_id "ENSMUSG00000120515.2"; transcript_id "ENSMUST00000324753.1"; gene_type "lncRNA"; gene_name "Gm56605"; transcript_type "lncRNA"; transcript_name "Gm56605-203"; level 2; mgi_id "MGI:7337124"; tag "TAGENE";
chr16	HAVANA	exon	24876559	24878056	0	-	.	gene_id "ENSMUSG00000120515.2"; transcript_id "ENSMUST00000324753.1"; gene_type "lncRNA"; gene_name "Gm56605"; transcript_type "lncRNA"; transcript_name "Gm56605-203"; exon_number 1; exon_id "ENSMUSE00001640393.1"; level 2; mgi_id "MGI:7337124"; tag "TAGENE";
chr16	sragcm37_mid	exon	24876833	24877380	0.0438570045190116	-	.	gene_id "ENSMUSG00000120515.2"; transcript_id "ENSMUSG00000120515.2_tx_10"; exon_id "chr16_24876833_24877380_-"; exonnum "3"; txlen "1447";
chr16	sragcm37_mid	exon	24876833	24877380	0.0374382507531422	-	.	gene_id "ENSMUSG00000120515.2"; transcript_id "ENSMUSG00000120515.2_tx_12"; exon_id "chr16_24876833_24877380_-"; exonnum "1"; txlen "601";
chr16	sragcm37_mid	exon	24876833	24877380	0.0364168349803988	-	.	gene_id "ENSMUSG00000120515.2"; transcript_id "ENSMUSG00000120515.2_tx_13"; exon_id "chr16_24876833_24877380_-"; exonnum "3"; txlen "1749";
chr16	HAVANA	exon	24876833	24877593	0	-	.	gene_id "ENSMUSG00000120515.2"; transcript_id "ENSMUST00000324752.1"; gene_type "lncRNA"; gene_name "Gm56605"; transcript_type "lncRNA"; transcript_name "Gm56605-202"; exon_number 1; exon_id "ENSMUSE00001640396.1"; level 2; mgi_id "MGI:7337124"; tag "TAGENE";
chr16	HAVANA	exon	24876833	24878051	0	-	.	gene_id "ENSMUSG00000120515.2"; transcript_id "ENSMUST00000243905.2"; gene_type "lncRNA"; gene_name "Gm56605"; transcript_type "lncRNA"; transcript_name "Gm56605-201"; exon_number 1; exon_id "ENSMUSE00001640397.1"; level 2; mgi_id "MGI:7337124"; tag "basic"; tag "Ensembl_canonical"; tag "GENCODE_Primary"; tag "TAGENE";
chr16	HAVANA	gene	24878126	24878615	0	-	.	gene_id "ENSMUSG00000134564.1"; gene_type "lncRNA"; gene_name "ENSMUSG00000134564"; level 2;
chr16	HAVANA	transcript	24878126	24878615	0	-	.	gene_id "ENSMUSG00000134564.1"; transcript_id "ENSMUST00000325415.1"; gene_type "lncRNA"; gene_name "ENSMUSG00000134564"; transcript_type "lncRNA"; transcript_name "ENSMUST00000325415"; level 2; tag "basic"; tag "Ensembl_canonical"; tag "GENCODE_Primary"; tag "TAGENE";
chr16	HAVANA	exon	24878126	24878615	0	-	.	gene_id "ENSMUSG00000134564.1"; transcript_id "ENSMUST00000325415.1"; gene_type "lncRNA"; gene_name "ENSMUSG00000134564"; transcript_type "lncRNA"; transcript_name "ENSMUST00000325415"; exon_number 1; exon_id "ENSMUSE00001641477.1"; level 2; tag "basic"; tag "Ensembl_canonical"; tag "GENCODE_Primary"; tag "TAGENE";
chr16	sragcm37_mid	exon	24879963	24880169	0.0438570045190116	-	.	gene_id "ENSMUSG00000120515.2"; transcript_id "ENSMUSG00000120515.2_tx_10"; exon_id "chr16_24879963_24880169_-"; exonnum "2"; txlen "1447";
chr16	sragcm37_mid	exon	24879963	24880169	0.0364168349803988	-	.	gene_id "ENSMUSG00000120515.2"; transcript_id "ENSMUSG00000120515.2_tx_13"; exon_id "chr16_24879963_24880169_-"; exonnum "2"; txlen "1749";
chr16	sragcm37_mid	exon	24880034	24880169	0.0716353688801325	-	.	gene_id "ENSMUSG00000120515.2"; transcript_id "ENSMUSG00000120515.2_tx_6"; exon_id "chr16_24880034_24880169_-"; exonnum "2"; txlen "1130";
chr16	sragcm37_ss	exon	24880263	24880500	0.0438570045190116	-	.	gene_id "ENSMUSG00000120515.2"; transcript_id "ENSMUSG00000120515.2_tx_10"; exon_id "chr16_24880263_24880500_-"; exonnum "1"; txlen "1447";
chr16	sragcm37_ss	exon	24880263	24880500	0.0364168349803988	-	.	gene_id "ENSMUSG00000120515.2"; transcript_id "ENSMUSG00000120515.2_tx_13"; exon_id "chr16_24880263_24880500_-"; exonnum "1"; txlen "1749";
chr16	sragcm37_ss	exon	24880263	24880500	0.0716353688801325	-	.	gene_id "ENSMUSG00000120515.2"; transcript_id "ENSMUSG00000120515.2_tx_6"; exon_id "chr16_24880263_24880500_-"; exonnum "1"; txlen "1130";
chr16	HAVANA	exon	24963326	24964149	0	-	.	gene_id "ENSMUSG00000120156.2"; transcript_id "ENSMUST00000255202.1"; gene_type "lncRNA"; gene_name "Gm32196"; transcript_type "lncRNA"; transcript_name "Gm32196-202"; exon_number 3; exon_id "ENSMUSE00001507091.1"; level 2; mgi_id "MGI:5591355"; tag "basic"; tag "Ensembl_canonical"; tag "GENCODE_Primary"; tag "TAGENE";
chr16	HAVANA	transcript	24963326	24996844	0	-	.	gene_id "ENSMUSG00000120156.2"; transcript_id "ENSMUST00000255202.1"; gene_type "lncRNA"; gene_name "Gm32196"; transcript_type "lncRNA"; transcript_name "Gm32196-202"; level 2; mgi_id "MGI:5591355"; tag "basic"; tag "Ensembl_canonical"; tag "GENCODE_Primary"; tag "TAGENE";
chr16	HAVANA	gene	24963326	24996947	0	-	.	gene_id "ENSMUSG00000120156.2"; gene_type "lncRNA"; gene_name "Gm32196"; level 2; mgi_id "MGI:5591355";
chr16	HAVANA	exon	24963555	24964149	0	-	.	gene_id "ENSMUSG00000120156.2"; transcript_id "ENSMUST00000241640.2"; gene_type "lncRNA"; gene_name "Gm32196"; transcript_type "lncRNA"; transcript_name "Gm32196-201"; exon_number 4; exon_id "ENSMUSE00001507092.1"; level 2; mgi_id "MGI:5591355"; tag "basic"; tag "TAGENE";
chr16	ENSEMBL_gcm37	exon	24963555	24964149	2.55401582657759	-	.	gene_id "ENSMUSG00000120156.2"; transcript_id "ENSMUSG00000120156.2_tx_3"; exon_id "chr16_24963555_24964149_-"; exonnum "3"; txlen "923";
chr16	HAVANA	transcript	24963555	24996835	0	-	.	gene_id "ENSMUSG00000120156.2"; transcript_id "ENSMUST00000241640.2"; gene_type "lncRNA"; gene_name "Gm32196"; transcript_type "lncRNA"; transcript_name "Gm32196-201"; level 2; mgi_id "MGI:5591355"; tag "basic"; tag "TAGENE";
chr16	sragcm37_mid	exon	24965485	24965760	2.55401582657759	-	.	gene_id "ENSMUSG00000120156.2"; transcript_id "ENSMUSG00000120156.2_tx_3"; exon_id "chr16_24965485_24965760_-"; exonnum "2"; txlen "923";
chr16	HAVANA	exon	24965611	24965760	0	-	.	gene_id "ENSMUSG00000120156.2"; transcript_id "ENSMUST00000255202.1"; gene_type "lncRNA"; gene_name "Gm32196"; transcript_type "lncRNA"; transcript_name "Gm32196-202"; exon_number 2; exon_id "ENSMUSE00001476888.1"; level 2; mgi_id "MGI:5591355"; tag "basic"; tag "Ensembl_canonical"; tag "GENCODE_Primary"; tag "TAGENE";
chr16	HAVANA	exon	24965611	24965760	0	-	.	gene_id "ENSMUSG00000120156.2"; transcript_id "ENSMUST00000241640.2"; gene_type "lncRNA"; gene_name "Gm32196"; transcript_type "lncRNA"; transcript_name "Gm32196-201"; exon_number 3; exon_id "ENSMUSE00001476888.1"; level 2; mgi_id "MGI:5591355"; tag "basic"; tag "TAGENE";
chr16	HAVANA	exon	24981021	24981268	0	-	.	gene_id "ENSMUSG00000120156.2"; transcript_id "ENSMUST00000255203.1"; gene_type "lncRNA"; gene_name "Gm32196"; transcript_type "lncRNA"; transcript_name "Gm32196-203"; exon_number 2; exon_id "ENSMUSE00001507090.1"; level 2; mgi_id "MGI:5591355"; tag "TAGENE";
chr16	HAVANA	transcript	24981021	24996947	0	-	.	gene_id "ENSMUSG00000120156.2"; transcript_id "ENSMUST00000255203.1"; gene_type "lncRNA"; gene_name "Gm32196"; transcript_type "lncRNA"; transcript_name "Gm32196-203"; level 2; mgi_id "MGI:5591355"; tag "TAGENE";
chr16	HAVANA	exon	24981190	24981268	0	-	.	gene_id "ENSMUSG00000120156.2"; transcript_id "ENSMUST00000241640.2"; gene_type "lncRNA"; gene_name "Gm32196"; transcript_type "lncRNA"; transcript_name "Gm32196-201"; exon_number 2; exon_id "ENSMUSE00001476889.1"; level 2; mgi_id "MGI:5591355"; tag "basic"; tag "TAGENE";
chr16	HAVANA	exon	24996793	24996835	0	-	.	gene_id "ENSMUSG00000120156.2"; transcript_id "ENSMUST00000241640.2"; gene_type "lncRNA"; gene_name "Gm32196"; transcript_type "lncRNA"; transcript_name "Gm32196-201"; exon_number 1; exon_id "ENSMUSE00001476891.1"; level 2; mgi_id "MGI:5591355"; tag "basic"; tag "TAGENE";
chr16	HAVANA	exon	24996793	24996844	0	-	.	gene_id "ENSMUSG00000120156.2"; transcript_id "ENSMUST00000255202.1"; gene_type "lncRNA"; gene_name "Gm32196"; transcript_type "lncRNA"; transcript_name "Gm32196-202"; exon_number 1; exon_id "ENSMUSE00001507089.1"; level 2; mgi_id "MGI:5591355"; tag "basic"; tag "Ensembl_canonical"; tag "GENCODE_Primary"; tag "TAGENE";
chr16	ENSEMBL_gcm37	exon	24996793	24996844	2.55401582657759	-	.	gene_id "ENSMUSG00000120156.2"; transcript_id "ENSMUSG00000120156.2_tx_3"; exon_id "chr16_24996793_24996844_-"; exonnum "1"; txlen "923";
chr16	HAVANA	exon	24996793	24996947	0	-	.	gene_id "ENSMUSG00000120156.2"; transcript_id "ENSMUST00000255203.1"; gene_type "lncRNA"; gene_name "Gm32196"; transcript_type "lncRNA"; transcript_name "Gm32196-203"; exon_number 1; exon_id "ENSMUSE00001507093.1"; level 2; mgi_id "MGI:5591355"; tag "TAGENE";
chr16	sragcm37_es	exon	25069693	25070313	0.0146238511502536	-	.	gene_id "sragcm37_gene_42441"; transcript_id "sragcm37_gene_42441_tx_1"; exon_id "chr16_25069693_25070313_-"; exonnum "2"; txlen "784";
chr16	sragcm37_ss	exon	25070702	25070864	0.0146238511502536	-	.	gene_id "sragcm37_gene_42441"; transcript_id "sragcm37_gene_42441_tx_1"; exon_id "chr16_25070702_25070864_-"; exonnum "1"; txlen "784";
chr16	sragcm37_es	exon	25143512	25143778	0.478473630932823	-	.	gene_id "sragcm37_gene_50437"; transcript_id "sragcm37_gene_50437_tx_1"; exon_id "chr16_25143512_25143778_-"; exonnum "4"; txlen "794";
chr16	sragcm37_es	exon	25143512	25143778	0.20532520203341	-	.	gene_id "sragcm37_gene_50437"; transcript_id "sragcm37_gene_50437_tx_2"; exon_id "chr16_25143512_25143778_-"; exonnum "5"; txlen "878";
chr16	sragcm37_es	exon	25144192	25144807	0.0627922763429644	-	.	gene_id "sragcm37_gene_50437"; transcript_id "sragcm37_gene_50437_tx_3"; exon_id "chr16_25144192_25144807_-"; exonnum "4"; txlen "1143";
chr16	sragcm37_es	exon	25144192	25144807	0.0573605602014417	-	.	gene_id "sragcm37_gene_50437"; transcript_id "sragcm37_gene_50437_tx_5"; exon_id "chr16_25144192_25144807_-"; exonnum "5"; txlen "1227";
chr16	sragcm37_es	exon	25146864	25147116	0.0593988497341622	-	.	gene_id "sragcm37_gene_50437"; transcript_id "sragcm37_gene_50437_tx_4"; exon_id "chr16_25146864_25147116_-"; exonnum "4"; txlen "780";
chr16	sragcm37_mid	exon	25147815	25148075	0.478473630932823	-	.	gene_id "sragcm37_gene_50437"; transcript_id "sragcm37_gene_50437_tx_1"; exon_id "chr16_25147815_25148075_-"; exonnum "3"; txlen "794";
chr16	sragcm37_mid	exon	25147815	25148075	0.20532520203341	-	.	gene_id "sragcm37_gene_50437"; transcript_id "sragcm37_gene_50437_tx_2"; exon_id "chr16_25147815_25148075_-"; exonnum "4"; txlen "878";
chr16	sragcm37_mid	exon	25147815	25148075	0.0627922763429644	-	.	gene_id "sragcm37_gene_50437"; transcript_id "sragcm37_gene_50437_tx_3"; exon_id "chr16_25147815_25148075_-"; exonnum "3"; txlen "1143";
chr16	sragcm37_mid	exon	25147815	25148075	0.0593988497341622	-	.	gene_id "sragcm37_gene_50437"; transcript_id "sragcm37_gene_50437_tx_4"; exon_id "chr16_25147815_25148075_-"; exonnum "3"; txlen "780";
chr16	sragcm37_mid	exon	25147815	25148075	0.0573605602014417	-	.	gene_id "sragcm37_gene_50437"; transcript_id "sragcm37_gene_50437_tx_5"; exon_id "chr16_25147815_25148075_-"; exonnum "4"; txlen "1227";
chr16	sragcm37_mid	exon	25149056	25149206	0.478473630932823	-	.	gene_id "sragcm37_gene_50437"; transcript_id "sragcm37_gene_50437_tx_1"; exon_id "chr16_25149056_25149206_-"; exonnum "2"; txlen "794";
chr16	sragcm37_mid	exon	25149056	25149206	0.20532520203341	-	.	gene_id "sragcm37_gene_50437"; transcript_id "sragcm37_gene_50437_tx_2"; exon_id "chr16_25149056_25149206_-"; exonnum "3"; txlen "878";
chr16	sragcm37_mid	exon	25149056	25149206	0.0627922763429644	-	.	gene_id "sragcm37_gene_50437"; transcript_id "sragcm37_gene_50437_tx_3"; exon_id "chr16_25149056_25149206_-"; exonnum "2"; txlen "1143";
chr16	sragcm37_mid	exon	25149056	25149206	0.0593988497341622	-	.	gene_id "sragcm37_gene_50437"; transcript_id "sragcm37_gene_50437_tx_4"; exon_id "chr16_25149056_25149206_-"; exonnum "2"; txlen "780";
chr16	sragcm37_mid	exon	25149056	25149206	0.0573605602014417	-	.	gene_id "sragcm37_gene_50437"; transcript_id "sragcm37_gene_50437_tx_5"; exon_id "chr16_25149056_25149206_-"; exonnum "3"; txlen "1227";
chr16	sragcm37_mid	exon	25153342	25153425	0.20532520203341	-	.	gene_id "sragcm37_gene_50437"; transcript_id "sragcm37_gene_50437_tx_2"; exon_id "chr16_25153342_25153425_-"; exonnum "2"; txlen "878";
chr16	sragcm37_mid	exon	25153342	25153425	0.0573605602014417	-	.	gene_id "sragcm37_gene_50437"; transcript_id "sragcm37_gene_50437_tx_5"; exon_id "chr16_25153342_25153425_-"; exonnum "2"; txlen "1227";
chr16	sragcm37_ss	exon	25156930	25157044	0.478473630932823	-	.	gene_id "sragcm37_gene_50437"; transcript_id "sragcm37_gene_50437_tx_1"; exon_id "chr16_25156930_25157044_-"; exonnum "1"; txlen "794";
chr16	sragcm37_ss	exon	25156930	25157044	0.20532520203341	-	.	gene_id "sragcm37_gene_50437"; transcript_id "sragcm37_gene_50437_tx_2"; exon_id "chr16_25156930_25157044_-"; exonnum "1"; txlen "878";
chr16	sragcm37_ss	exon	25156930	25157044	0.0627922763429644	-	.	gene_id "sragcm37_gene_50437"; transcript_id "sragcm37_gene_50437_tx_3"; exon_id "chr16_25156930_25157044_-"; exonnum "1"; txlen "1143";
chr16	sragcm37_ss	exon	25156930	25157044	0.0593988497341622	-	.	gene_id "sragcm37_gene_50437"; transcript_id "sragcm37_gene_50437_tx_4"; exon_id "chr16_25156930_25157044_-"; exonnum "1"; txlen "780";
chr16	sragcm37_ss	exon	25156930	25157044	0.0573605602014417	-	.	gene_id "sragcm37_gene_50437"; transcript_id "sragcm37_gene_50437_tx_5"; exon_id "chr16_25156930_25157044_-"; exonnum "1"; txlen "1227";
chr16	sragcm37_es	exon	25168446	25168819	0.0652714053306372	-	.	gene_id "sragcm37_gene_53503"; transcript_id "sragcm37_gene_53503_tx_1"; exon_id "chr16_25168446_25168819_-"; exonnum "3"; txlen "1346";
chr16	sragcm37_es	exon	25171509	25171637	0.0297218006416295	-	.	gene_id "sragcm37_gene_53503"; transcript_id "sragcm37_gene_53503_tx_2"; exon_id "chr16_25171509_25171637_-"; exonnum "3"; txlen "1101";
chr16	sragcm37_mid	exon	25175165	25175896	0.0652714053306372	-	.	gene_id "sragcm37_gene_53503"; transcript_id "sragcm37_gene_53503_tx_1"; exon_id "chr16_25175165_25175896_-"; exonnum "2"; txlen "1346";
chr16	sragcm37_mid	exon	25175165	25175896	0.0297218006416295	-	.	gene_id "sragcm37_gene_53503"; transcript_id "sragcm37_gene_53503_tx_2"; exon_id "chr16_25175165_25175896_-"; exonnum "2"; txlen "1101";
chr16	sragcm37_ss	exon	25188956	25189195	0.0652714053306372	-	.	gene_id "sragcm37_gene_53503"; transcript_id "sragcm37_gene_53503_tx_1"; exon_id "chr16_25188956_25189195_-"; exonnum "1"; txlen "1346";
chr16	sragcm37_ss	exon	25188956	25189195	0.0297218006416295	-	.	gene_id "sragcm37_gene_53503"; transcript_id "sragcm37_gene_53503_tx_2"; exon_id "chr16_25188956_25189195_-"; exonnum "1"; txlen "1101";
chr16	HAVANA	exon	25220508	25220791	0	-	.	gene_id "ENSMUSG00000141230.1"; transcript_id "ENSMUST00000363895.1"; gene_type "lncRNA"; gene_name "ENSMUSG00000141230"; transcript_type "lncRNA"; transcript_name "ENSMUST00000363895"; exon_number 2; exon_id "ENSMUSE00001716177.1"; level 2; tag "basic"; tag "Ensembl_canonical"; tag "GENCODE_Primary"; tag "TAGENE";
chr16	ENSEMBL_gcm37	exon	25220508	25220791	6.34128899268597	-	.	gene_id "ENSMUSG00000141230.1"; transcript_id "ENSMUSG00000141230.1_tx_1"; exon_id "chr16_25220508_25220791_-"; exonnum "2"; txlen "502";
chr16	ENSEMBL_gcm37	exon	25220508	25220791	0.0480492714859196	-	.	gene_id "ENSMUSG00000141230.1"; transcript_id "ENSMUSG00000141230.1_tx_2"; exon_id "chr16_25220508_25220791_-"; exonnum "3"; txlen "745";
chr16	HAVANA	gene	25220508	25241880	0	-	.	gene_id "ENSMUSG00000141230.1"; gene_type "lncRNA"; gene_name "ENSMUSG00000141230"; level 2;
chr16	HAVANA	transcript	25220508	25241880	0	-	.	gene_id "ENSMUSG00000141230.1"; transcript_id "ENSMUST00000363895.1"; gene_type "lncRNA"; gene_name "ENSMUSG00000141230"; transcript_type "lncRNA"; transcript_name "ENSMUST00000363895"; level 2; tag "basic"; tag "Ensembl_canonical"; tag "GENCODE_Primary"; tag "TAGENE";
chr16	sragcm37_es	exon	25232486	25232918	0.00693587583492448	-	.	gene_id "ENSMUSG00000141230.1"; transcript_id "ENSMUSG00000141230.1_tx_3"; exon_id "chr16_25232486_25232918_-"; exonnum "3"; txlen "722";
chr16	HAVANA	exon	25241777	25241880	0	-	.	gene_id "ENSMUSG00000141230.1"; transcript_id "ENSMUST00000363895.1"; gene_type "lncRNA"; gene_name "ENSMUSG00000141230"; transcript_type "lncRNA"; transcript_name "ENSMUST00000363895"; exon_number 1; exon_id "ENSMUSE00001716176.1"; level 2; tag "basic"; tag "Ensembl_canonical"; tag "GENCODE_Primary"; tag "TAGENE";
chr16	sragcm37_mid	exon	25241777	25242019	0.0480492714859196	-	.	gene_id "ENSMUSG00000141230.1"; transcript_id "ENSMUSG00000141230.1_tx_2"; exon_id "chr16_25241777_25242019_-"; exonnum "2"; txlen "745";
chr16	sragcm37_mid	exon	25242651	25242868	6.34128899268597	-	.	gene_id "ENSMUSG00000141230.1"; transcript_id "ENSMUSG00000141230.1_tx_1"; exon_id "chr16_25242651_25242868_-"; exonnum "1"; txlen "502";
chr16	sragcm37_mid	exon	25242651	25242868	0.0480492714859196	-	.	gene_id "ENSMUSG00000141230.1"; transcript_id "ENSMUSG00000141230.1_tx_2"; exon_id "chr16_25242651_25242868_-"; exonnum "1"; txlen "745";
chr16	sragcm37_mid	exon	25242651	25242868	0.00693587583492448	-	.	gene_id "ENSMUSG00000141230.1"; transcript_id "ENSMUSG00000141230.1_tx_3"; exon_id "chr16_25242651_25242868_-"; exonnum "2"; txlen "722";
chr16	sragcm37_ss	exon	25246051	25246121	0.00693587583492448	-	.	gene_id "ENSMUSG00000141230.1"; transcript_id "ENSMUSG00000141230.1_tx_3"; exon_id "chr16_25246051_25246121_-"; exonnum "1"; txlen "722";
chr16	HAVANA	exon	25260603	25261262	0	-	.	gene_id "ENSMUSG00000116828.2"; transcript_id "ENSMUST00000232460.2"; gene_type "processed_pseudogene"; gene_name "Gm18896"; transcript_type "processed_pseudogene"; transcript_name "Gm18896-201"; exon_number 2; exon_id "ENSMUSE00001444589.2"; level 2; mgi_id "MGI:5011081"; ont "PGO:0000004"; tag "basic"; tag "Ensembl_canonical"; tag "GENCODE_Primary"; havana_gene "OTTMUSG00000071359.1"; havana_transcript "OTTMUST00000172743.1";
chr16	HAVANA	gene	25260603	25262023	0	-	.	gene_id "ENSMUSG00000116828.2"; gene_type "processed_pseudogene"; gene_name "Gm18896"; level 2; mgi_id "MGI:5011081"; havana_gene "OTTMUSG00000071359.1";
chr16	HAVANA	transcript	25260603	25262023	0	-	.	gene_id "ENSMUSG00000116828.2"; transcript_id "ENSMUST00000232460.2"; gene_type "processed_pseudogene"; gene_name "Gm18896"; transcript_type "processed_pseudogene"; transcript_name "Gm18896-201"; level 2; mgi_id "MGI:5011081"; ont "PGO:0000004"; tag "basic"; tag "Ensembl_canonical"; tag "GENCODE_Primary"; havana_gene "OTTMUSG00000071359.1"; havana_transcript "OTTMUST00000172743.1";
chr16	HAVANA	exon	25261413	25262023	0	-	.	gene_id "ENSMUSG00000116828.2"; transcript_id "ENSMUST00000232460.2"; gene_type "processed_pseudogene"; gene_name "Gm18896"; transcript_type "processed_pseudogene"; transcript_name "Gm18896-201"; exon_number 1; exon_id "ENSMUSE00001445244.2"; level 2; mgi_id "MGI:5011081"; ont "PGO:0000004"; tag "basic"; tag "Ensembl_canonical"; tag "GENCODE_Primary"; havana_gene "OTTMUSG00000071359.1"; havana_transcript "OTTMUST00000172743.1";
chr16	HAVANA	exon	25283465	25284474	0	-	.	gene_id "ENSMUSG00000122039.1"; transcript_id "ENSMUST00000250425.1"; gene_type "lncRNA"; gene_name "ENSMUSG00000122039"; transcript_type "lncRNA"; transcript_name "ENSMUST00000250425"; exon_number 2; exon_id "ENSMUSE00001497675.1"; level 2; tag "basic"; tag "Ensembl_canonical"; tag "GENCODE_Primary"; tag "TAGENE";
chr16	HAVANA	gene	25283465	25288139	0	-	.	gene_id "ENSMUSG00000122039.1"; gene_type "lncRNA"; gene_name "ENSMUSG00000122039"; level 2;
chr16	HAVANA	transcript	25283465	25288139	0	-	.	gene_id "ENSMUSG00000122039.1"; transcript_id "ENSMUST00000250425.1"; gene_type "lncRNA"; gene_name "ENSMUSG00000122039"; transcript_type "lncRNA"; transcript_name "ENSMUST00000250425"; level 2; tag "basic"; tag "Ensembl_canonical"; tag "GENCODE_Primary"; tag "TAGENE";
chr16	sragcm37_es	exon	25283727	25283959	0.0868227241007358	-	.	gene_id "ENSMUSG00000122039.1"; transcript_id "ENSMUSG00000122039.1_tx_1"; exon_id "chr16_25283727_25283959_-"; exonnum "3"; txlen "575";
chr16	sragcm37_es	exon	25283727	25283959	0.0529396781002232	-	.	gene_id "ENSMUSG00000122039.1"; transcript_id "ENSMUSG00000122039.1_tx_2"; exon_id "chr16_25283727_25283959_-"; exonnum "3"; txlen "812";
chr16	sragcm37_mid	exon	25284066	25284237	0.0868227241007358	-	.	gene_id "ENSMUSG00000122039.1"; transcript_id "ENSMUSG00000122039.1_tx_1"; exon_id "chr16_25284066_25284237_-"; exonnum "2"; txlen "575";
chr16	sragcm37_mid	exon	25284066	25284474	0.0529396781002232	-	.	gene_id "ENSMUSG00000122039.1"; transcript_id "ENSMUSG00000122039.1_tx_2"; exon_id "chr16_25284066_25284474_-"; exonnum "2"; txlen "812";
chr16	HAVANA	exon	25287970	25288139	0	-	.	gene_id "ENSMUSG00000122039.1"; transcript_id "ENSMUST00000250425.1"; gene_type "lncRNA"; gene_name "ENSMUSG00000122039"; transcript_type "lncRNA"; transcript_name "ENSMUST00000250425"; exon_number 1; exon_id "ENSMUSE00001497676.1"; level 2; tag "basic"; tag "Ensembl_canonical"; tag "GENCODE_Primary"; tag "TAGENE";
chr16	ENSEMBL_gcm37	exon	25287970	25288139	0.0868227241007358	-	.	gene_id "ENSMUSG00000122039.1"; transcript_id "ENSMUSG00000122039.1_tx_1"; exon_id "chr16_25287970_25288139_-"; exonnum "1"; txlen "575";
chr16	ENSEMBL_gcm37	exon	25287970	25288139	0.0529396781002232	-	.	gene_id "ENSMUSG00000122039.1"; transcript_id "ENSMUSG00000122039.1_tx_2"; exon_id "chr16_25287970_25288139_-"; exonnum "1"; txlen "812";
chr16	sragcm37_es	exon	25311158	25311427	0.0418178936935004	-	.	gene_id "sragcm37_gene_49028"; transcript_id "sragcm37_gene_49028_tx_1"; exon_id "chr16_25311158_25311427_-"; exonnum "3"; txlen "574";
chr16	sragcm37_mid	exon	25319004	25319223	0.0418178936935004	-	.	gene_id "sragcm37_gene_49028"; transcript_id "sragcm37_gene_49028_tx_1"; exon_id "chr16_25319004_25319223_-"; exonnum "2"; txlen "574";
chr16	sragcm37_ss	exon	25323528	25323611	0.0418178936935004	-	.	gene_id "sragcm37_gene_49028"; transcript_id "sragcm37_gene_49028_tx_1"; exon_id "chr16_25323528_25323611_-"; exonnum "1"; txlen "574";
chr16	sragcm37_es	exon	25514588	25515298	0.00949486131933738	-	.	gene_id "sragcm37_gene_36662"; transcript_id "sragcm37_gene_36662_tx_1"; exon_id "chr16_25514588_25515298_-"; exonnum "3"; txlen "908";
chr16	sragcm37_mid	exon	25518557	25518652	0.00949486131933738	-	.	gene_id "sragcm37_gene_36662"; transcript_id "sragcm37_gene_36662_tx_1"; exon_id "chr16_25518557_25518652_-"; exonnum "2"; txlen "908";
chr16	ENSEMBL	gene	25521392	25521498	0	-	.	gene_id "ENSMUSG00000065333.3"; gene_type "snRNA"; gene_name "Gm24928"; level 3; mgi_id "MGI:5454705";
chr16	ENSEMBL	transcript	25521392	25521498	0	-	.	gene_id "ENSMUSG00000065333.3"; transcript_id "ENSMUST00000083399.3"; gene_type "snRNA"; gene_name "Gm24928"; transcript_type "snRNA"; transcript_name "Gm24928-201"; level 3; transcript_support_level "NA"; mgi_id "MGI:5454705"; tag "basic"; tag "Ensembl_canonical"; tag "GENCODE_Primary";
chr16	ENSEMBL	exon	25521392	25521498	0	-	.	gene_id "ENSMUSG00000065333.3"; transcript_id "ENSMUST00000083399.3"; gene_type "snRNA"; gene_name "Gm24928"; transcript_type "snRNA"; transcript_name "Gm24928-201"; exon_number 1; exon_id "ENSMUSE00000522558.2"; level 3; transcript_support_level "NA"; mgi_id "MGI:5454705"; tag "basic"; tag "Ensembl_canonical"; tag "GENCODE_Primary";
chr16	sragcm37_ss	exon	25533858	25533958	0.00949486131933738	-	.	gene_id "sragcm37_gene_36662"; transcript_id "sragcm37_gene_36662_tx_1"; exon_id "chr16_25533858_25533958_-"; exonnum "1"; txlen "908";
chr16	sragcm37_es	exon	25570599	25571082	0.972023532806064	-	.	gene_id "sragcm37_gene_36663"; transcript_id "sragcm37_gene_36663_tx_1"; exon_id "chr16_25570599_25571082_-"; exonnum "2"; txlen "680";
chr16	sragcm37_es	exon	25570599	25571082	0.332631744127181	-	.	gene_id "sragcm37_gene_36663"; transcript_id "sragcm37_gene_36663_tx_2"; exon_id "chr16_25570599_25571082_-"; exonnum "2"; txlen "613";
chr16	sragcm37_ss	exon	25571546	25571674	0.332631744127181	-	.	gene_id "sragcm37_gene_36663"; transcript_id "sragcm37_gene_36663_tx_2"; exon_id "chr16_25571546_25571674_-"; exonnum "1"; txlen "613";
chr16	sragcm37_ss	exon	25572376	25572571	0.972023532806064	-	.	gene_id "sragcm37_gene_36663"; transcript_id "sragcm37_gene_36663_tx_1"; exon_id "chr16_25572376_25572571_-"; exonnum "1"; txlen "680";
chr16	sragcm37_es	exon	25721712	25721900	0.00254580242133229	-	.	gene_id "ENSMUSG00000129000.1"; transcript_id "ENSMUSG00000129000.1_tx_3"; exon_id "chr16_25721712_25721900_-"; exonnum "4"; txlen "558";
chr16	sragcm37_es	exon	25721712	25721900	0.00254580242133229	-	.	gene_id "ENSMUSG00000129000.1"; transcript_id "ENSMUSG00000129000.1_tx_4"; exon_id "chr16_25721712_25721900_-"; exonnum "4"; txlen "600";
chr16	sragcm37_mid	exon	25722856	25722957	0.00254580242133229	-	.	gene_id "ENSMUSG00000129000.1"; transcript_id "ENSMUSG00000129000.1_tx_3"; exon_id "chr16_25722856_25722957_-"; exonnum "3"; txlen "558";
chr16	sragcm37_mid	exon	25722856	25722957	0.00254580242133229	-	.	gene_id "ENSMUSG00000129000.1"; transcript_id "ENSMUSG00000129000.1_tx_4"; exon_id "chr16_25722856_25722957_-"; exonnum "3"; txlen "600";
chr16	sragcm37_mid	exon	25745731	25745921	0.00254580242133229	-	.	gene_id "ENSMUSG00000129000.1"; transcript_id "ENSMUSG00000129000.1_tx_3"; exon_id "chr16_25745731_25745921_-"; exonnum "2"; txlen "558";
chr16	sragcm37_mid	exon	25745731	25745921	0.00254580242133229	-	.	gene_id "ENSMUSG00000129000.1"; transcript_id "ENSMUSG00000129000.1_tx_4"; exon_id "chr16_25745731_25745921_-"; exonnum "2"; txlen "600";
chr16	HAVANA	exon	25761642	25762055	0	-	.	gene_id "ENSMUSG00000129000.1"; transcript_id "ENSMUST00000291089.1"; gene_type "lncRNA"; gene_name "ENSMUSG00000129000"; transcript_type "lncRNA"; transcript_name "ENSMUST00000291089"; exon_number 2; exon_id "ENSMUSE00001576254.1"; level 2; tag "basic"; tag "Ensembl_canonical"; tag "GENCODE_Primary"; tag "TAGENE";
chr16	HAVANA	transcript	25761642	25764381	0	-	.	gene_id "ENSMUSG00000129000.1"; transcript_id "ENSMUST00000291089.1"; gene_type "lncRNA"; gene_name "ENSMUSG00000129000"; transcript_type "lncRNA"; transcript_name "ENSMUST00000291089"; level 2; tag "basic"; tag "Ensembl_canonical"; tag "GENCODE_Primary"; tag "TAGENE";
chr16	HAVANA	gene	25761642	25764401	0	-	.	gene_id "ENSMUSG00000129000.1"; gene_type "lncRNA"; gene_name "ENSMUSG00000129000"; level 2;
chr16	HAVANA	exon	25761645	25762055	0	-	.	gene_id "ENSMUSG00000129000.1"; transcript_id "ENSMUST00000291090.1"; gene_type "lncRNA"; gene_name "ENSMUSG00000129000"; transcript_type "lncRNA"; transcript_name "ENSMUST00000291090"; exon_number 2; exon_id "ENSMUSE00001576253.1"; level 2; tag "TAGENE";
chr16	HAVANA	transcript	25761645	25764266	0	-	.	gene_id "ENSMUSG00000129000.1"; transcript_id "ENSMUST00000291090.1"; gene_type "lncRNA"; gene_name "ENSMUSG00000129000"; transcript_type "lncRNA"; transcript_name "ENSMUST00000291090"; level 2; tag "TAGENE";
chr16	HAVANA	exon	25761867	25762051	0	-	.	gene_id "ENSMUSG00000129000.1"; transcript_id "ENSMUST00000291092.1"; gene_type "lncRNA"; gene_name "ENSMUSG00000129000"; transcript_type "lncRNA"; transcript_name "ENSMUST00000291092"; exon_number 2; exon_id "ENSMUSE00001576256.1"; level 2; tag "TAGENE";
chr16	HAVANA	exon	25761867	25762055	0	-	.	gene_id "ENSMUSG00000129000.1"; transcript_id "ENSMUST00000291091.1"; gene_type "lncRNA"; gene_name "ENSMUSG00000129000"; transcript_type "lncRNA"; transcript_name "ENSMUST00000291091"; exon_number 2; exon_id "ENSMUSE00001576255.1"; level 2; tag "TAGENE";
chr16	HAVANA	transcript	25761867	25764244	0	-	.	gene_id "ENSMUSG00000129000.1"; transcript_id "ENSMUST00000291092.1"; gene_type "lncRNA"; gene_name "ENSMUSG00000129000"; transcript_type "lncRNA"; transcript_name "ENSMUST00000291092"; level 2; tag "TAGENE";
chr16	HAVANA	transcript	25761867	25764401	0	-	.	gene_id "ENSMUSG00000129000.1"; transcript_id "ENSMUST00000291091.1"; gene_type "lncRNA"; gene_name "ENSMUSG00000129000"; transcript_type "lncRNA"; transcript_name "ENSMUST00000291091"; level 2; tag "TAGENE";
chr16	HAVANA	exon	25764149	25764266	0	-	.	gene_id "ENSMUSG00000129000.1"; transcript_id "ENSMUST00000291090.1"; gene_type "lncRNA"; gene_name "ENSMUSG00000129000"; transcript_type "lncRNA"; transcript_name "ENSMUST00000291090"; exon_number 1; exon_id "ENSMUSE00001576257.1"; level 2; tag "TAGENE";
chr16	ENSEMBL_gcm37	exon	25764149	25764266	0.00254580242133229	-	.	gene_id "ENSMUSG00000129000.1"; transcript_id "ENSMUSG00000129000.1_tx_4"; exon_id "chr16_25764149_25764266_-"; exonnum "1"; txlen "600";
chr16	HAVANA	exon	25764169	25764244	0	-	.	gene_id "ENSMUSG00000129000.1"; transcript_id "ENSMUST00000291092.1"; gene_type "lncRNA"; gene_name "ENSMUSG00000129000"; transcript_type "lncRNA"; transcript_name "ENSMUST00000291092"; exon_number 1; exon_id "ENSMUSE00001576251.1"; level 2; tag "TAGENE";
chr16	ENSEMBL_gcm37	exon	25764169	25764244	0.00254580242133229	-	.	gene_id "ENSMUSG00000129000.1"; transcript_id "ENSMUSG00000129000.1_tx_3"; exon_id "chr16_25764169_25764244_-"; exonnum "1"; txlen "558";
chr16	HAVANA	exon	25764169	25764381	0	-	.	gene_id "ENSMUSG00000129000.1"; transcript_id "ENSMUST00000291089.1"; gene_type "lncRNA"; gene_name "ENSMUSG00000129000"; transcript_type "lncRNA"; transcript_name "ENSMUST00000291089"; exon_number 1; exon_id "ENSMUSE00001576252.1"; level 2; tag "basic"; tag "Ensembl_canonical"; tag "GENCODE_Primary"; tag "TAGENE";
chr16	HAVANA	exon	25764181	25764401	0	-	.	gene_id "ENSMUSG00000129000.1"; transcript_id "ENSMUST00000291091.1"; gene_type "lncRNA"; gene_name "ENSMUSG00000129000"; transcript_type "lncRNA"; transcript_name "ENSMUST00000291091"; exon_number 1; exon_id "ENSMUSE00001576249.1"; level 2; tag "TAGENE";
chr16	HAVANA	UTR	25778038	25779110	0	-	.	gene_id "ENSMUSG00000038168.6"; transcript_id "ENSMUST00000039990.6"; gene_type "protein_coding"; gene_name "P3h2"; transcript_type "protein_coding"; transcript_name "P3h2-201"; exon_number 15; exon_id "ENSMUSE00000620244.3"; level 2; protein_id "ENSMUSP00000038056.6"; transcript_support_level "1"; mgi_id "MGI:2146663"; tag "basic"; tag "Ensembl_canonical"; tag "GENCODE_Primary"; tag "appris_principal_1"; tag "CCDS"; ccdsid "CCDS28086.1"; havana_gene "OTTMUSG00000034730.1"; havana_transcript "OTTMUST00000088247.1";
chr16	HAVANA	exon	25778038	25779200	0	-	.	gene_id "ENSMUSG00000038168.6"; transcript_id "ENSMUST00000039990.6"; gene_type "protein_coding"; gene_name "P3h2"; transcript_type "protein_coding"; transcript_name "P3h2-201"; exon_number 15; exon_id "ENSMUSE00000620244.3"; level 2; protein_id "ENSMUSP00000038056.6"; transcript_support_level "1"; mgi_id "MGI:2146663"; tag "basic"; tag "Ensembl_canonical"; tag "GENCODE_Primary"; tag "appris_principal_1"; tag "CCDS"; ccdsid "CCDS28086.1"; havana_gene "OTTMUSG00000034730.1"; havana_transcript "OTTMUST00000088247.1";
chr16	HAVANA	gene	25778038	25924534	0	-	.	gene_id "ENSMUSG00000038168.6"; gene_type "protein_coding"; gene_name "P3h2"; level 2; mgi_id "MGI:2146663"; tag "overlapping_locus"; havana_gene "OTTMUSG00000034730.1";
chr16	HAVANA	transcript	25778038	25924534	0	-	.	gene_id "ENSMUSG00000038168.6"; transcript_id "ENSMUST00000039990.6"; gene_type "protein_coding"; gene_name "P3h2"; transcript_type "protein_coding"; transcript_name "P3h2-201"; level 2; protein_id "ENSMUSP00000038056.6"; transcript_support_level "1"; mgi_id "MGI:2146663"; tag "basic"; tag "Ensembl_canonical"; tag "GENCODE_Primary"; tag "appris_principal_1"; tag "CCDS"; ccdsid "CCDS28086.1"; havana_gene "OTTMUSG00000034730.1"; havana_transcript "OTTMUST00000088247.1";
chr16	HAVANA	stop_codon	25779108	25779110	0	-	0	gene_id "ENSMUSG00000038168.6"; transcript_id "ENSMUST00000039990.6"; gene_type "protein_coding"; gene_name "P3h2"; transcript_type "protein_coding"; transcript_name "P3h2-201"; exon_number 15; exon_id "ENSMUSE00000620244.3"; level 2; protein_id "ENSMUSP00000038056.6"; transcript_support_level "1"; mgi_id "MGI:2146663"; tag "basic"; tag "Ensembl_canonical"; tag "GENCODE_Primary"; tag "appris_principal_1"; tag "CCDS"; ccdsid "CCDS28086.1"; havana_gene "OTTMUSG00000034730.1"; havana_transcript "OTTMUST00000088247.1";
chr16	HAVANA	CDS	25779111	25779200	0	-	0	gene_id "ENSMUSG00000038168.6"; transcript_id "ENSMUST00000039990.6"; gene_type "protein_coding"; gene_name "P3h2"; transcript_type "protein_coding"; transcript_name "P3h2-201"; exon_number 15; exon_id "ENSMUSE00000620244.3"; level 2; protein_id "ENSMUSP00000038056.6"; transcript_support_level "1"; mgi_id "MGI:2146663"; tag "basic"; tag "Ensembl_canonical"; tag "GENCODE_Primary"; tag "appris_principal_1"; tag "CCDS"; ccdsid "CCDS28086.1"; havana_gene "OTTMUSG00000034730.1"; havana_transcript "OTTMUST00000088247.1";
chr16	HAVANA	exon	25784474	25784614	0	-	.	gene_id "ENSMUSG00000038168.6"; transcript_id "ENSMUST00000039990.6"; gene_type "protein_coding"; gene_name "P3h2"; transcript_type "protein_coding"; transcript_name "P3h2-201"; exon_number 14; exon_id "ENSMUSE00000267506.2"; level 2; protein_id "ENSMUSP00000038056.6"; transcript_support_level "1"; mgi_id "MGI:2146663"; tag "basic"; tag "Ensembl_canonical"; tag "GENCODE_Primary"; tag "appris_principal_1"; tag "CCDS"; ccdsid "CCDS28086.1"; havana_gene "OTTMUSG00000034730.1"; havana_transcript "OTTMUST00000088247.1";
chr16	HAVANA	CDS	25784474	25784614	0	-	0	gene_id "ENSMUSG00000038168.6"; transcript_id "ENSMUST00000039990.6"; gene_type "protein_coding"; gene_name "P3h2"; transcript_type "protein_coding"; transcript_name "P3h2-201"; exon_number 14; exon_id "ENSMUSE00000267506.2"; level 2; protein_id "ENSMUSP00000038056.6"; transcript_support_level "1"; mgi_id "MGI:2146663"; tag "basic"; tag "Ensembl_canonical"; tag "GENCODE_Primary"; tag "appris_principal_1"; tag "CCDS"; ccdsid "CCDS28086.1"; havana_gene "OTTMUSG00000034730.1"; havana_transcript "OTTMUST00000088247.1";
chr16	HAVANA	exon	25787479	25787554	0	-	.	gene_id "ENSMUSG00000038168.6"; transcript_id "ENSMUST00000039990.6"; gene_type "protein_coding"; gene_name "P3h2"; transcript_type "protein_coding"; transcript_name "P3h2-201"; exon_number 13; exon_id "ENSMUSE00000267571.2"; level 2; protein_id "ENSMUSP00000038056.6"; transcript_support_level "1"; mgi_id "MGI:2146663"; tag "basic"; tag "Ensembl_canonical"; tag "GENCODE_Primary"; tag "appris_principal_1"; tag "CCDS"; ccdsid "CCDS28086.1"; havana_gene "OTTMUSG00000034730.1"; havana_transcript "OTTMUST00000088247.1";
chr16	HAVANA	CDS	25787479	25787554	0	-	1	gene_id "ENSMUSG00000038168.6"; transcript_id "ENSMUST00000039990.6"; gene_type "protein_coding"; gene_name "P3h2"; transcript_type "protein_coding"; transcript_name "P3h2-201"; exon_number 13; exon_id "ENSMUSE00000267571.2"; level 2; protein_id "ENSMUSP00000038056.6"; transcript_support_level "1"; mgi_id "MGI:2146663"; tag "basic"; tag "Ensembl_canonical"; tag "GENCODE_Primary"; tag "appris_principal_1"; tag "CCDS"; ccdsid "CCDS28086.1"; havana_gene "OTTMUSG00000034730.1"; havana_transcript "OTTMUST00000088247.1";
chr16	HAVANA	exon	25788654	25788771	0	-	.	gene_id "ENSMUSG00000038168.6"; transcript_id "ENSMUST00000039990.6"; gene_type "protein_coding"; gene_name "P3h2"; transcript_type "protein_coding"; transcript_name "P3h2-201"; exon_number 12; exon_id "ENSMUSE00000267579.2"; level 2; protein_id "ENSMUSP00000038056.6"; transcript_support_level "1"; mgi_id "MGI:2146663"; tag "basic"; tag "Ensembl_canonical"; tag "GENCODE_Primary"; tag "appris_principal_1"; tag "CCDS"; ccdsid "CCDS28086.1"; havana_gene "OTTMUSG00000034730.1"; havana_transcript "OTTMUST00000088247.1";
chr16	HAVANA	CDS	25788654	25788771	0	-	2	gene_id "ENSMUSG00000038168.6"; transcript_id "ENSMUST00000039990.6"; gene_type "protein_coding"; gene_name "P3h2"; transcript_type "protein_coding"; transcript_name "P3h2-201"; exon_number 12; exon_id "ENSMUSE00000267579.2"; level 2; protein_id "ENSMUSP00000038056.6"; transcript_support_level "1"; mgi_id "MGI:2146663"; tag "basic"; tag "Ensembl_canonical"; tag "GENCODE_Primary"; tag "appris_principal_1"; tag "CCDS"; ccdsid "CCDS28086.1"; havana_gene "OTTMUSG00000034730.1"; havana_transcript "OTTMUST00000088247.1";
chr16	HAVANA	exon	25789582	25789732	0	-	.	gene_id "ENSMUSG00000038168.6"; transcript_id "ENSMUST00000039990.6"; gene_type "protein_coding"; gene_name "P3h2"; transcript_type "protein_coding"; transcript_name "P3h2-201"; exon_number 11; exon_id "ENSMUSE00000267584.2"; level 2; protein_id "ENSMUSP00000038056.6"; transcript_support_level "1"; mgi_id "MGI:2146663"; tag "basic"; tag "Ensembl_canonical"; tag "GENCODE_Primary"; tag "appris_principal_1"; tag "CCDS"; ccdsid "CCDS28086.1"; havana_gene "OTTMUSG00000034730.1"; havana_transcript "OTTMUST00000088247.1";
chr16	HAVANA	CDS	25789582	25789732	0	-	0	gene_id "ENSMUSG00000038168.6"; transcript_id "ENSMUST00000039990.6"; gene_type "protein_coding"; gene_name "P3h2"; transcript_type "protein_coding"; transcript_name "P3h2-201"; exon_number 11; exon_id "ENSMUSE00000267584.2"; level 2; protein_id "ENSMUSP00000038056.6"; transcript_support_level "1"; mgi_id "MGI:2146663"; tag "basic"; tag "Ensembl_canonical"; tag "GENCODE_Primary"; tag "appris_principal_1"; tag "CCDS"; ccdsid "CCDS28086.1"; havana_gene "OTTMUSG00000034730.1"; havana_transcript "OTTMUST00000088247.1";
chr16	HAVANA	exon	25790353	25790448	0	-	.	gene_id "ENSMUSG00000038168.6"; transcript_id "ENSMUST00000039990.6"; gene_type "protein_coding"; gene_name "P3h2"; transcript_type "protein_coding"; transcript_name "P3h2-201"; exon_number 10; exon_id "ENSMUSE00000267514.2"; level 2; protein_id "ENSMUSP00000038056.6"; transcript_support_level "1"; mgi_id "MGI:2146663"; tag "basic"; tag "Ensembl_canonical"; tag "GENCODE_Primary"; tag "appris_principal_1"; tag "CCDS"; ccdsid "CCDS28086.1"; havana_gene "OTTMUSG00000034730.1"; havana_transcript "OTTMUST00000088247.1";
chr16	HAVANA	CDS	25790353	25790448	0	-	0	gene_id "ENSMUSG00000038168.6"; transcript_id "ENSMUST00000039990.6"; gene_type "protein_coding"; gene_name "P3h2"; transcript_type "protein_coding"; transcript_name "P3h2-201"; exon_number 10; exon_id "ENSMUSE00000267514.2"; level 2; protein_id "ENSMUSP00000038056.6"; transcript_support_level "1"; mgi_id "MGI:2146663"; tag "basic"; tag "Ensembl_canonical"; tag "GENCODE_Primary"; tag "appris_principal_1"; tag "CCDS"; ccdsid "CCDS28086.1"; havana_gene "OTTMUSG00000034730.1"; havana_transcript "OTTMUST00000088247.1";
chr16	HAVANA	exon	25791028	25791155	0	-	.	gene_id "ENSMUSG00000038168.6"; transcript_id "ENSMUST00000039990.6"; gene_type "protein_coding"; gene_name "P3h2"; transcript_type "protein_coding"; transcript_name "P3h2-201"; exon_number 9; exon_id "ENSMUSE00000267523.2"; level 2; protein_id "ENSMUSP00000038056.6"; transcript_support_level "1"; mgi_id "MGI:2146663"; tag "basic"; tag "Ensembl_canonical"; tag "GENCODE_Primary"; tag "appris_principal_1"; tag "CCDS"; ccdsid "CCDS28086.1"; havana_gene "OTTMUSG00000034730.1"; havana_transcript "OTTMUST00000088247.1";
chr16	HAVANA	CDS	25791028	25791155	0	-	2	gene_id "ENSMUSG00000038168.6"; transcript_id "ENSMUST00000039990.6"; gene_type "protein_coding"; gene_name "P3h2"; transcript_type "protein_coding"; transcript_name "P3h2-201"; exon_number 9; exon_id "ENSMUSE00000267523.2"; level 2; protein_id "ENSMUSP00000038056.6"; transcript_support_level "1"; mgi_id "MGI:2146663"; tag "basic"; tag "Ensembl_canonical"; tag "GENCODE_Primary"; tag "appris_principal_1"; tag "CCDS"; ccdsid "CCDS28086.1"; havana_gene "OTTMUSG00000034730.1"; havana_transcript "OTTMUST00000088247.1";
chr16	HAVANA	exon	25791032	25791155	0	-	.	gene_id "ENSMUSG00000038168.6"; transcript_id "ENSMUST00000160067.2"; gene_type "protein_coding"; gene_name "P3h2"; transcript_type "retained_intron"; transcript_name "P3h2-203"; exon_number 5; exon_id "ENSMUSE00000862098.2"; level 2; transcript_support_level "3"; mgi_id "MGI:2146663"; havana_gene "OTTMUSG00000034730.1"; havana_transcript "OTTMUST00000088250.1";
chr16	HAVANA	transcript	25791032	25803924	0	-	.	gene_id "ENSMUSG00000038168.6"; transcript_id "ENSMUST00000160067.2"; gene_type "protein_coding"; gene_name "P3h2"; transcript_type "retained_intron"; transcript_name "P3h2-203"; level 2; transcript_support_level "3"; mgi_id "MGI:2146663"; havana_gene "OTTMUSG00000034730.1"; havana_transcript "OTTMUST00000088250.1";
chr16	HAVANA	exon	25799883	25799977	0	-	.	gene_id "ENSMUSG00000038168.6"; transcript_id "ENSMUST00000039990.6"; gene_type "protein_coding"; gene_name "P3h2"; transcript_type "protein_coding"; transcript_name "P3h2-201"; exon_number 8; exon_id "ENSMUSE00001260452.2"; level 2; protein_id "ENSMUSP00000038056.6"; transcript_support_level "1"; mgi_id "MGI:2146663"; tag "basic"; tag "Ensembl_canonical"; tag "GENCODE_Primary"; tag "appris_principal_1"; tag "CCDS"; ccdsid "CCDS28086.1"; havana_gene "OTTMUSG00000034730.1"; havana_transcript "OTTMUST00000088247.1";
chr16	HAVANA	CDS	25799883	25799977	0	-	1	gene_id "ENSMUSG00000038168.6"; transcript_id "ENSMUST00000039990.6"; gene_type "protein_coding"; gene_name "P3h2"; transcript_type "protein_coding"; transcript_name "P3h2-201"; exon_number 8; exon_id "ENSMUSE00001260452.2"; level 2; protein_id "ENSMUSP00000038056.6"; transcript_support_level "1"; mgi_id "MGI:2146663"; tag "basic"; tag "Ensembl_canonical"; tag "GENCODE_Primary"; tag "appris_principal_1"; tag "CCDS"; ccdsid "CCDS28086.1"; havana_gene "OTTMUSG00000034730.1"; havana_transcript "OTTMUST00000088247.1";
chr16	HAVANA	exon	25799883	25799977	0	-	.	gene_id "ENSMUSG00000038168.6"; transcript_id "ENSMUST00000160067.2"; gene_type "protein_coding"; gene_name "P3h2"; transcript_type "retained_intron"; transcript_name "P3h2-203"; exon_number 4; exon_id "ENSMUSE00001283299.2"; level 2; transcript_support_level "3"; mgi_id "MGI:2146663"; havana_gene "OTTMUSG00000034730.1"; havana_transcript "OTTMUST00000088250.1";
chr16	HAVANA	exon	25801443	25801483	0	-	.	gene_id "ENSMUSG00000038168.6"; transcript_id "ENSMUST00000039990.6"; gene_type "protein_coding"; gene_name "P3h2"; transcript_type "protein_coding"; transcript_name "P3h2-201"; exon_number 7; exon_id "ENSMUSE00001280061.2"; level 2; protein_id "ENSMUSP00000038056.6"; transcript_support_level "1"; mgi_id "MGI:2146663"; tag "basic"; tag "Ensembl_canonical"; tag "GENCODE_Primary"; tag "appris_principal_1"; tag "CCDS"; ccdsid "CCDS28086.1"; havana_gene "OTTMUSG00000034730.1"; havana_transcript "OTTMUST00000088247.1";
chr16	HAVANA	CDS	25801443	25801483	0	-	0	gene_id "ENSMUSG00000038168.6"; transcript_id "ENSMUST00000039990.6"; gene_type "protein_coding"; gene_name "P3h2"; transcript_type "protein_coding"; transcript_name "P3h2-201"; exon_number 7; exon_id "ENSMUSE00001280061.2"; level 2; protein_id "ENSMUSP00000038056.6"; transcript_support_level "1"; mgi_id "MGI:2146663"; tag "basic"; tag "Ensembl_canonical"; tag "GENCODE_Primary"; tag "appris_principal_1"; tag "CCDS"; ccdsid "CCDS28086.1"; havana_gene "OTTMUSG00000034730.1"; havana_transcript "OTTMUST00000088247.1";
chr16	HAVANA	exon	25801443	25801483	0	-	.	gene_id "ENSMUSG00000038168.6"; transcript_id "ENSMUST00000160067.2"; gene_type "protein_coding"; gene_name "P3h2"; transcript_type "retained_intron"; transcript_name "P3h2-203"; exon_number 3; exon_id "ENSMUSE00001265337.2"; level 2; transcript_support_level "3"; mgi_id "MGI:2146663"; havana_gene "OTTMUSG00000034730.1"; havana_transcript "OTTMUST00000088250.1";
chr16	HAVANA	exon	25803252	25803341	0	-	.	gene_id "ENSMUSG00000038168.6"; transcript_id "ENSMUST00000039990.6"; gene_type "protein_coding"; gene_name "P3h2"; transcript_type "protein_coding"; transcript_name "P3h2-201"; exon_number 6; exon_id "ENSMUSE00001293210.2"; level 2; protein_id "ENSMUSP00000038056.6"; transcript_support_level "1"; mgi_id "MGI:2146663"; tag "basic"; tag "Ensembl_canonical"; tag "GENCODE_Primary"; tag "appris_principal_1"; tag "CCDS"; ccdsid "CCDS28086.1"; havana_gene "OTTMUSG00000034730.1"; havana_transcript "OTTMUST00000088247.1";
chr16	HAVANA	CDS	25803252	25803341	0	-	0	gene_id "ENSMUSG00000038168.6"; transcript_id "ENSMUST00000039990.6"; gene_type "protein_coding"; gene_name "P3h2"; transcript_type "protein_coding"; transcript_name "P3h2-201"; exon_number 6; exon_id "ENSMUSE00001293210.2"; level 2; protein_id "ENSMUSP00000038056.6"; transcript_support_level "1"; mgi_id "MGI:2146663"; tag "basic"; tag "Ensembl_canonical"; tag "GENCODE_Primary"; tag "appris_principal_1"; tag "CCDS"; ccdsid "CCDS28086.1"; havana_gene "OTTMUSG00000034730.1"; havana_transcript "OTTMUST00000088247.1";
chr16	HAVANA	exon	25803252	25803341	0	-	.	gene_id "ENSMUSG00000038168.6"; transcript_id "ENSMUST00000160067.2"; gene_type "protein_coding"; gene_name "P3h2"; transcript_type "retained_intron"; transcript_name "P3h2-203"; exon_number 2; exon_id "ENSMUSE00001241365.2"; level 2; transcript_support_level "3"; mgi_id "MGI:2146663"; havana_gene "OTTMUSG00000034730.1"; havana_transcript "OTTMUST00000088250.1";
chr16	HAVANA	exon	25803682	25803824	0	-	.	gene_id "ENSMUSG00000038168.6"; transcript_id "ENSMUST00000039990.6"; gene_type "protein_coding"; gene_name "P3h2"; transcript_type "protein_coding"; transcript_name "P3h2-201"; exon_number 5; exon_id "ENSMUSE00000267543.2"; level 2; protein_id "ENSMUSP00000038056.6"; transcript_support_level "1"; mgi_id "MGI:2146663"; tag "basic"; tag "Ensembl_canonical"; tag "GENCODE_Primary"; tag "appris_principal_1"; tag "CCDS"; ccdsid "CCDS28086.1"; havana_gene "OTTMUSG00000034730.1"; havana_transcript "OTTMUST00000088247.1";
chr16	HAVANA	CDS	25803682	25803824	0	-	2	gene_id "ENSMUSG00000038168.6"; transcript_id "ENSMUST00000039990.6"; gene_type "protein_coding"; gene_name "P3h2"; transcript_type "protein_coding"; transcript_name "P3h2-201"; exon_number 5; exon_id "ENSMUSE00000267543.2"; level 2; protein_id "ENSMUSP00000038056.6"; transcript_support_level "1"; mgi_id "MGI:2146663"; tag "basic"; tag "Ensembl_canonical"; tag "GENCODE_Primary"; tag "appris_principal_1"; tag "CCDS"; ccdsid "CCDS28086.1"; havana_gene "OTTMUSG00000034730.1"; havana_transcript "OTTMUST00000088247.1";
chr16	HAVANA	exon	25803682	25803924	0	-	.	gene_id "ENSMUSG00000038168.6"; transcript_id "ENSMUST00000160067.2"; gene_type "protein_coding"; gene_name "P3h2"; transcript_type "retained_intron"; transcript_name "P3h2-203"; exon_number 1; exon_id "ENSMUSE00000865338.2"; level 2; transcript_support_level "3"; mgi_id "MGI:2146663"; havana_gene "OTTMUSG00000034730.1"; havana_transcript "OTTMUST00000088250.1";
chr16	HAVANA	exon	25804254	25804375	0	-	.	gene_id "ENSMUSG00000038168.6"; transcript_id "ENSMUST00000161878.2"; gene_type "protein_coding"; gene_name "P3h2"; transcript_type "protein_coding_CDS_not_defined"; transcript_name "P3h2-204"; exon_number 3; exon_id "ENSMUSE00000860478.2"; level 2; transcript_support_level "3"; mgi_id "MGI:2146663"; havana_gene "OTTMUSG00000034730.1"; havana_transcript "OTTMUST00000088249.1";
chr16	HAVANA	transcript	25804254	25811541	0	-	.	gene_id "ENSMUSG00000038168.6"; transcript_id "ENSMUST00000161878.2"; gene_type "protein_coding"; gene_name "P3h2"; transcript_type "protein_coding_CDS_not_defined"; transcript_name "P3h2-204"; level 2; transcript_support_level "3"; mgi_id "MGI:2146663"; havana_gene "OTTMUSG00000034730.1"; havana_transcript "OTTMUST00000088249.1";
chr16	HAVANA	exon	25805902	25806033	0	-	.	gene_id "ENSMUSG00000038168.6"; transcript_id "ENSMUST00000039990.6"; gene_type "protein_coding"; gene_name "P3h2"; transcript_type "protein_coding"; transcript_name "P3h2-201"; exon_number 4; exon_id "ENSMUSE00001211469.2"; level 2; protein_id "ENSMUSP00000038056.6"; transcript_support_level "1"; mgi_id "MGI:2146663"; tag "basic"; tag "Ensembl_canonical"; tag "GENCODE_Primary"; tag "appris_principal_1"; tag "CCDS"; ccdsid "CCDS28086.1"; havana_gene "OTTMUSG00000034730.1"; havana_transcript "OTTMUST00000088247.1";
chr16	HAVANA	CDS	25805902	25806033	0	-	2	gene_id "ENSMUSG00000038168.6"; transcript_id "ENSMUST00000039990.6"; gene_type "protein_coding"; gene_name "P3h2"; transcript_type "protein_coding"; transcript_name "P3h2-201"; exon_number 4; exon_id "ENSMUSE00001211469.2"; level 2; protein_id "ENSMUSP00000038056.6"; transcript_support_level "1"; mgi_id "MGI:2146663"; tag "basic"; tag "Ensembl_canonical"; tag "GENCODE_Primary"; tag "appris_principal_1"; tag "CCDS"; ccdsid "CCDS28086.1"; havana_gene "OTTMUSG00000034730.1"; havana_transcript "OTTMUST00000088247.1";
chr16	HAVANA	exon	25805902	25806033	0	-	.	gene_id "ENSMUSG00000038168.6"; transcript_id "ENSMUST00000161878.2"; gene_type "protein_coding"; gene_name "P3h2"; transcript_type "protein_coding_CDS_not_defined"; transcript_name "P3h2-204"; exon_number 2; exon_id "ENSMUSE00001235830.2"; level 2; transcript_support_level "3"; mgi_id "MGI:2146663"; havana_gene "OTTMUSG00000034730.1"; havana_transcript "OTTMUST00000088249.1";
chr16	HAVANA	exon	25811414	25811541	0	-	.	gene_id "ENSMUSG00000038168.6"; transcript_id "ENSMUST00000161878.2"; gene_type "protein_coding"; gene_name "P3h2"; transcript_type "protein_coding_CDS_not_defined"; transcript_name "P3h2-204"; exon_number 1; exon_id "ENSMUSE00000852154.2"; level 2; transcript_support_level "3"; mgi_id "MGI:2146663"; havana_gene "OTTMUSG00000034730.1"; havana_transcript "OTTMUST00000088249.1";
chr16	HAVANA	exon	25811414	25811603	0	-	.	gene_id "ENSMUSG00000038168.6"; transcript_id "ENSMUST00000039990.6"; gene_type "protein_coding"; gene_name "P3h2"; transcript_type "protein_coding"; transcript_name "P3h2-201"; exon_number 3; exon_id "ENSMUSE00000267551.2"; level 2; protein_id "ENSMUSP00000038056.6"; transcript_support_level "1"; mgi_id "MGI:2146663"; tag "basic"; tag "Ensembl_canonical"; tag "GENCODE_Primary"; tag "appris_principal_1"; tag "CCDS"; ccdsid "CCDS28086.1"; havana_gene "OTTMUSG00000034730.1"; havana_transcript "OTTMUST00000088247.1";
chr16	HAVANA	CDS	25811414	25811603	0	-	0	gene_id "ENSMUSG00000038168.6"; transcript_id "ENSMUST00000039990.6"; gene_type "protein_coding"; gene_name "P3h2"; transcript_type "protein_coding"; transcript_name "P3h2-201"; exon_number 3; exon_id "ENSMUSE00000267551.2"; level 2; protein_id "ENSMUSP00000038056.6"; transcript_support_level "1"; mgi_id "MGI:2146663"; tag "basic"; tag "Ensembl_canonical"; tag "GENCODE_Primary"; tag "appris_principal_1"; tag "CCDS"; ccdsid "CCDS28086.1"; havana_gene "OTTMUSG00000034730.1"; havana_transcript "OTTMUST00000088247.1";
chr16	HAVANA	exon	25815894	25816043	0	-	.	gene_id "ENSMUSG00000038168.6"; transcript_id "ENSMUST00000039990.6"; gene_type "protein_coding"; gene_name "P3h2"; transcript_type "protein_coding"; transcript_name "P3h2-201"; exon_number 2; exon_id "ENSMUSE00000348262.2"; level 2; protein_id "ENSMUSP00000038056.6"; transcript_support_level "1"; mgi_id "MGI:2146663"; tag "basic"; tag "Ensembl_canonical"; tag "GENCODE_Primary"; tag "appris_principal_1"; tag "CCDS"; ccdsid "CCDS28086.1"; havana_gene "OTTMUSG00000034730.1"; havana_transcript "OTTMUST00000088247.1";
chr16	HAVANA	CDS	25815894	25816043	0	-	0	gene_id "ENSMUSG00000038168.6"; transcript_id "ENSMUST00000039990.6"; gene_type "protein_coding"; gene_name "P3h2"; transcript_type "protein_coding"; transcript_name "P3h2-201"; exon_number 2; exon_id "ENSMUSE00000348262.2"; level 2; protein_id "ENSMUSP00000038056.6"; transcript_support_level "1"; mgi_id "MGI:2146663"; tag "basic"; tag "Ensembl_canonical"; tag "GENCODE_Primary"; tag "appris_principal_1"; tag "CCDS"; ccdsid "CCDS28086.1"; havana_gene "OTTMUSG00000034730.1"; havana_transcript "OTTMUST00000088247.1";
chr16	HAVANA	exon	25815911	25816043	0	-	.	gene_id "ENSMUSG00000038168.6"; transcript_id "ENSMUST00000159161.2"; gene_type "protein_coding"; gene_name "P3h2"; transcript_type "protein_coding_CDS_not_defined"; transcript_name "P3h2-202"; exon_number 2; exon_id "ENSMUSE00000855518.2"; level 2; transcript_support_level "2"; mgi_id "MGI:2146663"; tag "mRNA_end_NF"; havana_gene "OTTMUSG00000034730.1"; havana_transcript "OTTMUST00000088248.1";
chr16	HAVANA	transcript	25815911	25833343	0	-	.	gene_id "ENSMUSG00000038168.6"; transcript_id "ENSMUST00000159161.2"; gene_type "protein_coding"; gene_name "P3h2"; transcript_type "protein_coding_CDS_not_defined"; transcript_name "P3h2-202"; level 2; transcript_support_level "2"; mgi_id "MGI:2146663"; tag "mRNA_end_NF"; havana_gene "OTTMUSG00000034730.1"; havana_transcript "OTTMUST00000088248.1";
chr16	HAVANA	exon	25833128	25833343	0	-	.	gene_id "ENSMUSG00000038168.6"; transcript_id "ENSMUST00000159161.2"; gene_type "protein_coding"; gene_name "P3h2"; transcript_type "protein_coding_CDS_not_defined"; transcript_name "P3h2-202"; exon_number 1; exon_id "ENSMUSE00000859029.2"; level 2; transcript_support_level "2"; mgi_id "MGI:2146663"; tag "mRNA_end_NF"; havana_gene "OTTMUSG00000034730.1"; havana_transcript "OTTMUST00000088248.1";
chr16	HAVANA	exon	25850560	25851194	0	-	.	gene_id "ENSMUSG00000090203.3"; transcript_id "ENSMUST00000159040.3"; gene_type "lncRNA"; gene_name "AU015336"; transcript_type "lncRNA"; transcript_name "AU015336-201"; exon_number 4; exon_id "ENSMUSE00000862757.2"; level 2; transcript_support_level "5"; mgi_id "MGI:2146536"; tag "basic"; tag "Ensembl_canonical"; tag "GENCODE_Primary"; havana_gene "OTTMUSG00000034729.1"; havana_transcript "OTTMUST00000088246.1";
chr16	HAVANA	gene	25850560	25860018	0	-	.	gene_id "ENSMUSG00000090203.3"; gene_type "lncRNA"; gene_name "AU015336"; level 2; mgi_id "MGI:2146536"; tag "overlapping_locus"; havana_gene "OTTMUSG00000034729.1";
chr16	HAVANA	transcript	25850560	25860018	0	-	.	gene_id "ENSMUSG00000090203.3"; transcript_id "ENSMUST00000159040.3"; gene_type "lncRNA"; gene_name "AU015336"; transcript_type "lncRNA"; transcript_name "AU015336-201"; level 2; transcript_support_level "5"; mgi_id "MGI:2146536"; tag "basic"; tag "Ensembl_canonical"; tag "GENCODE_Primary"; havana_gene "OTTMUSG00000034729.1"; havana_transcript "OTTMUST00000088246.1";
chr16	HAVANA	exon	25857742	25857769	0	-	.	gene_id "ENSMUSG00000090203.3"; transcript_id "ENSMUST00000159040.3"; gene_type "lncRNA"; gene_name "AU015336"; transcript_type "lncRNA"; transcript_name "AU015336-201"; exon_number 3; exon_id "ENSMUSE00000870074.2"; level 2; transcript_support_level "5"; mgi_id "MGI:2146536"; tag "basic"; tag "Ensembl_canonical"; tag "GENCODE_Primary"; havana_gene "OTTMUSG00000034729.1"; havana_transcript "OTTMUST00000088246.1";
chr16	HAVANA	exon	25859435	25859618	0	-	.	gene_id "ENSMUSG00000090203.3"; transcript_id "ENSMUST00000159040.3"; gene_type "lncRNA"; gene_name "AU015336"; transcript_type "lncRNA"; transcript_name "AU015336-201"; exon_number 2; exon_id "ENSMUSE00000853076.3"; level 2; transcript_support_level "5"; mgi_id "MGI:2146536"; tag "basic"; tag "Ensembl_canonical"; tag "GENCODE_Primary"; havana_gene "OTTMUSG00000034729.1"; havana_transcript "OTTMUST00000088246.1";
chr16	HAVANA	exon	25860005	25860018	0	-	.	gene_id "ENSMUSG00000090203.3"; transcript_id "ENSMUST00000159040.3"; gene_type "lncRNA"; gene_name "AU015336"; transcript_type "lncRNA"; transcript_name "AU015336-201"; exon_number 1; exon_id "ENSMUSE00001467262.2"; level 2; transcript_support_level "5"; mgi_id "MGI:2146536"; tag "basic"; tag "Ensembl_canonical"; tag "GENCODE_Primary"; havana_gene "OTTMUSG00000034729.1"; havana_transcript "OTTMUST00000088246.1";
chr16	HAVANA	gene	25914090	25914661	0	-	.	gene_id "ENSMUSG00000126869.1"; gene_type "lncRNA"; gene_name "ENSMUSG00000126869"; level 2; tag "overlapping_locus";
chr16	HAVANA	transcript	25914090	25914661	0	-	.	gene_id "ENSMUSG00000126869.1"; transcript_id "ENSMUST00000278713.1"; gene_type "lncRNA"; gene_name "ENSMUSG00000126869"; transcript_type "lncRNA"; transcript_name "ENSMUST00000278713"; level 2; tag "basic"; tag "Ensembl_canonical"; tag "GENCODE_Primary"; tag "TAGENE";
chr16	HAVANA	exon	25914090	25914661	0	-	.	gene_id "ENSMUSG00000126869.1"; transcript_id "ENSMUST00000278713.1"; gene_type "lncRNA"; gene_name "ENSMUSG00000126869"; transcript_type "lncRNA"; transcript_name "ENSMUST00000278713"; exon_number 1; exon_id "ENSMUSE00001552326.1"; level 2; tag "basic"; tag "Ensembl_canonical"; tag "GENCODE_Primary"; tag "TAGENE";
chr16	HAVANA	CDS	25923966	25924433	0	-	0	gene_id "ENSMUSG00000038168.6"; transcript_id "ENSMUST00000039990.6"; gene_type "protein_coding"; gene_name "P3h2"; transcript_type "protein_coding"; transcript_name "P3h2-201"; exon_number 1; exon_id "ENSMUSE00000375772.5"; level 2; protein_id "ENSMUSP00000038056.6"; transcript_support_level "1"; mgi_id "MGI:2146663"; tag "basic"; tag "Ensembl_canonical"; tag "GENCODE_Primary"; tag "appris_principal_1"; tag "CCDS"; ccdsid "CCDS28086.1"; havana_gene "OTTMUSG00000034730.1"; havana_transcript "OTTMUST00000088247.1";
chr16	HAVANA	exon	25923966	25924534	0	-	.	gene_id "ENSMUSG00000038168.6"; transcript_id "ENSMUST00000039990.6"; gene_type "protein_coding"; gene_name "P3h2"; transcript_type "protein_coding"; transcript_name "P3h2-201"; exon_number 1; exon_id "ENSMUSE00000375772.5"; level 2; protein_id "ENSMUSP00000038056.6"; transcript_support_level "1"; mgi_id "MGI:2146663"; tag "basic"; tag "Ensembl_canonical"; tag "GENCODE_Primary"; tag "appris_principal_1"; tag "CCDS"; ccdsid "CCDS28086.1"; havana_gene "OTTMUSG00000034730.1"; havana_transcript "OTTMUST00000088247.1";
chr16	HAVANA	start_codon	25924431	25924433	0	-	0	gene_id "ENSMUSG00000038168.6"; transcript_id "ENSMUST00000039990.6"; gene_type "protein_coding"; gene_name "P3h2"; transcript_type "protein_coding"; transcript_name "P3h2-201"; exon_number 1; exon_id "ENSMUSE00000375772.5"; level 2; protein_id "ENSMUSP00000038056.6"; transcript_support_level "1"; mgi_id "MGI:2146663"; tag "basic"; tag "Ensembl_canonical"; tag "GENCODE_Primary"; tag "appris_principal_1"; tag "CCDS"; ccdsid "CCDS28086.1"; havana_gene "OTTMUSG00000034730.1"; havana_transcript "OTTMUST00000088247.1";
chr16	HAVANA	UTR	25924434	25924534	0	-	.	gene_id "ENSMUSG00000038168.6"; transcript_id "ENSMUST00000039990.6"; gene_type "protein_coding"; gene_name "P3h2"; transcript_type "protein_coding"; transcript_name "P3h2-201"; exon_number 1; exon_id "ENSMUSE00000375772.5"; level 2; protein_id "ENSMUSP00000038056.6"; transcript_support_level "1"; mgi_id "MGI:2146663"; tag "basic"; tag "Ensembl_canonical"; tag "GENCODE_Primary"; tag "appris_principal_1"; tag "CCDS"; ccdsid "CCDS28086.1"; havana_gene "OTTMUSG00000034730.1"; havana_transcript "OTTMUST00000088247.1";
chr16	sragcm37_es	exon	26086200	26086340	0.737595646395063	-	.	gene_id "sragcm37_gene_45050"; transcript_id "sragcm37_gene_45050_tx_1"; exon_id "chr16_26086200_26086340_-"; exonnum "4"; txlen "634";
chr16	sragcm37_es	exon	26086200	26086340	0.735822887924741	-	.	gene_id "sragcm37_gene_45050"; transcript_id "sragcm37_gene_45050_tx_2"; exon_id "chr16_26086200_26086340_-"; exonnum "3"; txlen "537";
chr16	sragcm37_es	exon	26086200	26086340	0.68100877516126	-	.	gene_id "sragcm37_gene_45050"; transcript_id "sragcm37_gene_45050_tx_3"; exon_id "chr16_26086200_26086340_-"; exonnum "4"; txlen "654";
chr16	sragcm37_es	exon	26086200	26086340	0.394724812430878	-	.	gene_id "sragcm37_gene_45050"; transcript_id "sragcm37_gene_45050_tx_4"; exon_id "chr16_26086200_26086340_-"; exonnum "3"; txlen "532";
chr16	sragcm37_es	exon	26086200	26086340	0.394718358682274	-	.	gene_id "sragcm37_gene_45050"; transcript_id "sragcm37_gene_45050_tx_5"; exon_id "chr16_26086200_26086340_-"; exonnum "3"; txlen "552";
chr16	sragcm37_mid	exon	26086515	26086631	0.68100877516126	-	.	gene_id "sragcm37_gene_45050"; transcript_id "sragcm37_gene_45050_tx_3"; exon_id "chr16_26086515_26086631_-"; exonnum "3"; txlen "654";
chr16	sragcm37_mid	exon	26086515	26086631	0.394718358682274	-	.	gene_id "sragcm37_gene_45050"; transcript_id "sragcm37_gene_45050_tx_5"; exon_id "chr16_26086515_26086631_-"; exonnum "2"; txlen "552";
chr16	sragcm37_mid	exon	26086535	26086631	0.737595646395063	-	.	gene_id "sragcm37_gene_45050"; transcript_id "sragcm37_gene_45050_tx_1"; exon_id "chr16_26086535_26086631_-"; exonnum "3"; txlen "634";
chr16	sragcm37_mid	exon	26086535	26086631	0.394724812430878	-	.	gene_id "sragcm37_gene_45050"; transcript_id "sragcm37_gene_45050_tx_4"; exon_id "chr16_26086535_26086631_-"; exonnum "2"; txlen "532";
chr16	sragcm37_mid	exon	26091633	26091734	0.737595646395063	-	.	gene_id "sragcm37_gene_45050"; transcript_id "sragcm37_gene_45050_tx_1"; exon_id "chr16_26091633_26091734_-"; exonnum "2"; txlen "634";
chr16	sragcm37_mid	exon	26091633	26091734	0.735822887924741	-	.	gene_id "sragcm37_gene_45050"; transcript_id "sragcm37_gene_45050_tx_2"; exon_id "chr16_26091633_26091734_-"; exonnum "2"; txlen "537";
chr16	sragcm37_mid	exon	26091633	26091734	0.68100877516126	-	.	gene_id "sragcm37_gene_45050"; transcript_id "sragcm37_gene_45050_tx_3"; exon_id "chr16_26091633_26091734_-"; exonnum "2"; txlen "654";
chr16	sragcm37_ss	exon	26093096	26093389	0.737595646395063	-	.	gene_id "sragcm37_gene_45050"; transcript_id "sragcm37_gene_45050_tx_1"; exon_id "chr16_26093096_26093389_-"; exonnum "1"; txlen "634";
chr16	sragcm37_ss	exon	26093096	26093389	0.735822887924741	-	.	gene_id "sragcm37_gene_45050"; transcript_id "sragcm37_gene_45050_tx_2"; exon_id "chr16_26093096_26093389_-"; exonnum "1"; txlen "537";
chr16	sragcm37_ss	exon	26093096	26093389	0.68100877516126	-	.	gene_id "sragcm37_gene_45050"; transcript_id "sragcm37_gene_45050_tx_3"; exon_id "chr16_26093096_26093389_-"; exonnum "1"; txlen "654";
chr16	sragcm37_ss	exon	26093096	26093389	0.394724812430878	-	.	gene_id "sragcm37_gene_45050"; transcript_id "sragcm37_gene_45050_tx_4"; exon_id "chr16_26093096_26093389_-"; exonnum "1"; txlen "532";
chr16	sragcm37_ss	exon	26093096	26093389	0.394718358682274	-	.	gene_id "sragcm37_gene_45050"; transcript_id "sragcm37_gene_45050_tx_5"; exon_id "chr16_26093096_26093389_-"; exonnum "1"; txlen "552";
chr16	HAVANA	UTR	26175392	26177790	0	-	.	gene_id "ENSMUSG00000022512.4"; transcript_id "ENSMUST00000023154.3"; gene_type "protein_coding"; gene_name "Cldn1"; transcript_type "protein_coding"; transcript_name "Cldn1-201"; exon_number 4; exon_id "ENSMUSE00000380386.4"; level 2; protein_id "ENSMUSP00000023154.3"; transcript_support_level "1"; mgi_id "MGI:1276109"; tag "basic"; tag "Ensembl_canonical"; tag "GENCODE_Primary"; tag "appris_principal_1"; tag "CCDS"; ccdsid "CCDS28087.1"; havana_gene "OTTMUSG00000022624.1"; havana_transcript "OTTMUST00000054195.1";
chr16	HAVANA	exon	26175392	26177950	0	-	.	gene_id "ENSMUSG00000022512.4"; transcript_id "ENSMUST00000023154.3"; gene_type "protein_coding"; gene_name "Cldn1"; transcript_type "protein_coding"; transcript_name "Cldn1-201"; exon_number 4; exon_id "ENSMUSE00000380386.4"; level 2; protein_id "ENSMUSP00000023154.3"; transcript_support_level "1"; mgi_id "MGI:1276109"; tag "basic"; tag "Ensembl_canonical"; tag "GENCODE_Primary"; tag "appris_principal_1"; tag "CCDS"; ccdsid "CCDS28087.1"; havana_gene "OTTMUSG00000022624.1"; havana_transcript "OTTMUST00000054195.1";
chr16	HAVANA	gene	26175392	26190591	0	-	.	gene_id "ENSMUSG00000022512.4"; gene_type "protein_coding"; gene_name "Cldn1"; level 2; mgi_id "MGI:1276109"; havana_gene "OTTMUSG00000022624.1";
chr16	HAVANA	transcript	26175392	26190591	0	-	.	gene_id "ENSMUSG00000022512.4"; transcript_id "ENSMUST00000023154.3"; gene_type "protein_coding"; gene_name "Cldn1"; transcript_type "protein_coding"; transcript_name "Cldn1-201"; level 2; protein_id "ENSMUSP00000023154.3"; transcript_support_level "1"; mgi_id "MGI:1276109"; tag "basic"; tag "Ensembl_canonical"; tag "GENCODE_Primary"; tag "appris_principal_1"; tag "CCDS"; ccdsid "CCDS28087.1"; havana_gene "OTTMUSG00000022624.1"; havana_transcript "OTTMUST00000054195.1";
chr16	HAVANA	transcript	26175400	26179544	0	-	.	gene_id "ENSMUSG00000022512.4"; transcript_id "ENSMUST00000232215.2"; gene_type "protein_coding"; gene_name "Cldn1"; transcript_type "retained_intron"; transcript_name "Cldn1-202"; level 2; mgi_id "MGI:1276109"; havana_gene "OTTMUSG00000022624.1"; havana_transcript "OTTMUST00000172744.1";
chr16	HAVANA	exon	26175400	26179544	0	-	.	gene_id "ENSMUSG00000022512.4"; transcript_id "ENSMUST00000232215.2"; gene_type "protein_coding"; gene_name "Cldn1"; transcript_type "retained_intron"; transcript_name "Cldn1-202"; exon_number 1; exon_id "ENSMUSE00001445951.2"; level 2; mgi_id "MGI:1276109"; havana_gene "OTTMUSG00000022624.1"; havana_transcript "OTTMUST00000172744.1";
chr16	HAVANA	stop_codon	26177788	26177790	0	-	0	gene_id "ENSMUSG00000022512.4"; transcript_id "ENSMUST00000023154.3"; gene_type "protein_coding"; gene_name "Cldn1"; transcript_type "protein_coding"; transcript_name "Cldn1-201"; exon_number 4; exon_id "ENSMUSE00000380386.4"; level 2; protein_id "ENSMUSP00000023154.3"; transcript_support_level "1"; mgi_id "MGI:1276109"; tag "basic"; tag "Ensembl_canonical"; tag "GENCODE_Primary"; tag "appris_principal_1"; tag "CCDS"; ccdsid "CCDS28087.1"; havana_gene "OTTMUSG00000022624.1"; havana_transcript "OTTMUST00000054195.1";
chr16	HAVANA	CDS	26177791	26177950	0	-	1	gene_id "ENSMUSG00000022512.4"; transcript_id "ENSMUST00000023154.3"; gene_type "protein_coding"; gene_name "Cldn1"; transcript_type "protein_coding"; transcript_name "Cldn1-201"; exon_number 4; exon_id "ENSMUSE00000380386.4"; level 2; protein_id "ENSMUSP00000023154.3"; transcript_support_level "1"; mgi_id "MGI:1276109"; tag "basic"; tag "Ensembl_canonical"; tag "GENCODE_Primary"; tag "appris_principal_1"; tag "CCDS"; ccdsid "CCDS28087.1"; havana_gene "OTTMUSG00000022624.1"; havana_transcript "OTTMUST00000054195.1";
chr16	HAVANA	exon	26179593	26179677	0	-	.	gene_id "ENSMUSG00000022512.4"; transcript_id "ENSMUST00000023154.3"; gene_type "protein_coding"; gene_name "Cldn1"; transcript_type "protein_coding"; transcript_name "Cldn1-201"; exon_number 3; exon_id "ENSMUSE00000127736.2"; level 2; protein_id "ENSMUSP00000023154.3"; transcript_support_level "1"; mgi_id "MGI:1276109"; tag "basic"; tag "Ensembl_canonical"; tag "GENCODE_Primary"; tag "appris_principal_1"; tag "CCDS"; ccdsid "CCDS28087.1"; havana_gene "OTTMUSG00000022624.1"; havana_transcript "OTTMUST00000054195.1";
chr16	HAVANA	CDS	26179593	26179677	0	-	2	gene_id "ENSMUSG00000022512.4"; transcript_id "ENSMUST00000023154.3"; gene_type "protein_coding"; gene_name "Cldn1"; transcript_type "protein_coding"; transcript_name "Cldn1-201"; exon_number 3; exon_id "ENSMUSE00000127736.2"; level 2; protein_id "ENSMUSP00000023154.3"; transcript_support_level "1"; mgi_id "MGI:1276109"; tag "basic"; tag "Ensembl_canonical"; tag "GENCODE_Primary"; tag "appris_principal_1"; tag "CCDS"; ccdsid "CCDS28087.1"; havana_gene "OTTMUSG00000022624.1"; havana_transcript "OTTMUST00000054195.1";
chr16	HAVANA	exon	26181820	26181984	0	-	.	gene_id "ENSMUSG00000022512.4"; transcript_id "ENSMUST00000023154.3"; gene_type "protein_coding"; gene_name "Cldn1"; transcript_type "protein_coding"; transcript_name "Cldn1-201"; exon_number 2; exon_id "ENSMUSE00000127737.2"; level 2; protein_id "ENSMUSP00000023154.3"; transcript_support_level "1"; mgi_id "MGI:1276109"; tag "basic"; tag "Ensembl_canonical"; tag "GENCODE_Primary"; tag "appris_principal_1"; tag "CCDS"; ccdsid "CCDS28087.1"; havana_gene "OTTMUSG00000022624.1"; havana_transcript "OTTMUST00000054195.1";
chr16	HAVANA	CDS	26181820	26181984	0	-	2	gene_id "ENSMUSG00000022512.4"; transcript_id "ENSMUST00000023154.3"; gene_type "protein_coding"; gene_name "Cldn1"; transcript_type "protein_coding"; transcript_name "Cldn1-201"; exon_number 2; exon_id "ENSMUSE00000127737.2"; level 2; protein_id "ENSMUSP00000023154.3"; transcript_support_level "1"; mgi_id "MGI:1276109"; tag "basic"; tag "Ensembl_canonical"; tag "GENCODE_Primary"; tag "appris_principal_1"; tag "CCDS"; ccdsid "CCDS28087.1"; havana_gene "OTTMUSG00000022624.1"; havana_transcript "OTTMUST00000054195.1";
chr16	HAVANA	CDS	26190154	26190376	0	-	0	gene_id "ENSMUSG00000022512.4"; transcript_id "ENSMUST00000023154.3"; gene_type "protein_coding"; gene_name "Cldn1"; transcript_type "protein_coding"; transcript_name "Cldn1-201"; exon_number 1; exon_id "ENSMUSE00000397097.4"; level 2; protein_id "ENSMUSP00000023154.3"; transcript_support_level "1"; mgi_id "MGI:1276109"; tag "basic"; tag "Ensembl_canonical"; tag "GENCODE_Primary"; tag "appris_principal_1"; tag "CCDS"; ccdsid "CCDS28087.1"; havana_gene "OTTMUSG00000022624.1"; havana_transcript "OTTMUST00000054195.1";
chr16	HAVANA	exon	26190154	26190591	0	-	.	gene_id "ENSMUSG00000022512.4"; transcript_id "ENSMUST00000023154.3"; gene_type "protein_coding"; gene_name "Cldn1"; transcript_type "protein_coding"; transcript_name "Cldn1-201"; exon_number 1; exon_id "ENSMUSE00000397097.4"; level 2; protein_id "ENSMUSP00000023154.3"; transcript_support_level "1"; mgi_id "MGI:1276109"; tag "basic"; tag "Ensembl_canonical"; tag "GENCODE_Primary"; tag "appris_principal_1"; tag "CCDS"; ccdsid "CCDS28087.1"; havana_gene "OTTMUSG00000022624.1"; havana_transcript "OTTMUST00000054195.1";
chr16	HAVANA	start_codon	26190374	26190376	0	-	0	gene_id "ENSMUSG00000022512.4"; transcript_id "ENSMUST00000023154.3"; gene_type "protein_coding"; gene_name "Cldn1"; transcript_type "protein_coding"; transcript_name "Cldn1-201"; exon_number 1; exon_id "ENSMUSE00000397097.4"; level 2; protein_id "ENSMUSP00000023154.3"; transcript_support_level "1"; mgi_id "MGI:1276109"; tag "basic"; tag "Ensembl_canonical"; tag "GENCODE_Primary"; tag "appris_principal_1"; tag "CCDS"; ccdsid "CCDS28087.1"; havana_gene "OTTMUSG00000022624.1"; havana_transcript "OTTMUST00000054195.1";
chr16	HAVANA	UTR	26190377	26190591	0	-	.	gene_id "ENSMUSG00000022512.4"; transcript_id "ENSMUST00000023154.3"; gene_type "protein_coding"; gene_name "Cldn1"; transcript_type "protein_coding"; transcript_name "Cldn1-201"; exon_number 1; exon_id "ENSMUSE00000397097.4"; level 2; protein_id "ENSMUSP00000023154.3"; transcript_support_level "1"; mgi_id "MGI:1276109"; tag "basic"; tag "Ensembl_canonical"; tag "GENCODE_Primary"; tag "appris_principal_1"; tag "CCDS"; ccdsid "CCDS28087.1"; havana_gene "OTTMUSG00000022624.1"; havana_transcript "OTTMUST00000054195.1";
chr16	sragcm37_es	exon	26212793	26214301	0.00766308927894659	-	.	gene_id "sragcm37_gene_57029"; transcript_id "sragcm37_gene_57029_tx_1"; exon_id "chr16_26212793_26214301_-"; exonnum "3"; txlen "1753";
chr16	sragcm37_mid	exon	26215431	26215516	0.00766308927894659	-	.	gene_id "sragcm37_gene_57029"; transcript_id "sragcm37_gene_57029_tx_1"; exon_id "chr16_26215431_26215516_-"; exonnum "2"; txlen "1753";
chr16	sragcm37_ss	exon	26221160	26221317	0.00766308927894659	-	.	gene_id "sragcm37_gene_57029"; transcript_id "sragcm37_gene_57029_tx_1"; exon_id "chr16_26221160_26221317_-"; exonnum "1"; txlen "1753";
chr16	HAVANA	exon	26322406	26323722	0	-	.	gene_id "ENSMUSG00000091972.3"; transcript_id "ENSMUST00000231658.2"; gene_type "protein_coding"; gene_name "Tmem207"; transcript_type "retained_intron"; transcript_name "Tmem207-202"; exon_number 4; exon_id "ENSMUSE00000898587.3"; level 2; mgi_id "MGI:2685386"; havana_gene "OTTMUSG00000071360.1"; havana_transcript "OTTMUST00000172745.1";
chr16	HAVANA	gene	26322406	26345519	0	-	.	gene_id "ENSMUSG00000091972.3"; gene_type "protein_coding"; gene_name "Tmem207"; level 2; mgi_id "MGI:2685386"; havana_gene "OTTMUSG00000071360.1";
chr16	HAVANA	transcript	26322406	26345519	0	-	.	gene_id "ENSMUSG00000091972.3"; transcript_id "ENSMUST00000231658.2"; gene_type "protein_coding"; gene_name "Tmem207"; transcript_type "retained_intron"; transcript_name "Tmem207-202"; level 2; mgi_id "MGI:2685386"; havana_gene "OTTMUSG00000071360.1"; havana_transcript "OTTMUST00000172745.1";
chr16	HAVANA	UTR	26323306	26323594	0	-	.	gene_id "ENSMUSG00000091972.3"; transcript_id "ENSMUST00000165687.3"; gene_type "protein_coding"; gene_name "Tmem207"; transcript_type "protein_coding"; transcript_name "Tmem207-201"; exon_number 5; exon_id "ENSMUSE00001444330.2"; level 2; protein_id "ENSMUSP00000127563.2"; transcript_support_level "2"; mgi_id "MGI:2685386"; tag "basic"; tag "Ensembl_canonical"; tag "GENCODE_Primary"; tag "appris_principal_1"; tag "CCDS"; ccdsid "CCDS49813.1"; havana_gene "OTTMUSG00000071360.1"; havana_transcript "OTTMUST00000172746.1";
chr16	HAVANA	exon	26323306	26323722	0	-	.	gene_id "ENSMUSG00000091972.3"; transcript_id "ENSMUST00000165687.3"; gene_type "protein_coding"; gene_name "Tmem207"; transcript_type "protein_coding"; transcript_name "Tmem207-201"; exon_number 5; exon_id "ENSMUSE00001444330.2"; level 2; protein_id "ENSMUSP00000127563.2"; transcript_support_level "2"; mgi_id "MGI:2685386"; tag "basic"; tag "Ensembl_canonical"; tag "GENCODE_Primary"; tag "appris_principal_1"; tag "CCDS"; ccdsid "CCDS49813.1"; havana_gene "OTTMUSG00000071360.1"; havana_transcript "OTTMUST00000172746.1";
chr16	ENSEMBL_gcm37	exon	26323306	26323722	2.04428575432328	-	.	gene_id "ENSMUSG00000091972.3"; transcript_id "ENSMUSG00000091972.3_tx_2"; exon_id "chr16_26323306_26323722_-"; exonnum "6"; txlen "834";
chr16	HAVANA	transcript	26323306	26345512	0	-	.	gene_id "ENSMUSG00000091972.3"; transcript_id "ENSMUST00000165687.3"; gene_type "protein_coding"; gene_name "Tmem207"; transcript_type "protein_coding"; transcript_name "Tmem207-201"; level 2; protein_id "ENSMUSP00000127563.2"; transcript_support_level "2"; mgi_id "MGI:2685386"; tag "basic"; tag "Ensembl_canonical"; tag "GENCODE_Primary"; tag "appris_principal_1"; tag "CCDS"; ccdsid "CCDS49813.1"; havana_gene "OTTMUSG00000071360.1"; havana_transcript "OTTMUST00000172746.1";
chr16	HAVANA	stop_codon	26323592	26323594	0	-	0	gene_id "ENSMUSG00000091972.3"; transcript_id "ENSMUST00000165687.3"; gene_type "protein_coding"; gene_name "Tmem207"; transcript_type "protein_coding"; transcript_name "Tmem207-201"; exon_number 5; exon_id "ENSMUSE00001444330.2"; level 2; protein_id "ENSMUSP00000127563.2"; transcript_support_level "2"; mgi_id "MGI:2685386"; tag "basic"; tag "Ensembl_canonical"; tag "GENCODE_Primary"; tag "appris_principal_1"; tag "CCDS"; ccdsid "CCDS49813.1"; havana_gene "OTTMUSG00000071360.1"; havana_transcript "OTTMUST00000172746.1";
chr16	HAVANA	CDS	26323595	26323722	0	-	2	gene_id "ENSMUSG00000091972.3"; transcript_id "ENSMUST00000165687.3"; gene_type "protein_coding"; gene_name "Tmem207"; transcript_type "protein_coding"; transcript_name "Tmem207-201"; exon_number 5; exon_id "ENSMUSE00001444330.2"; level 2; protein_id "ENSMUSP00000127563.2"; transcript_support_level "2"; mgi_id "MGI:2685386"; tag "basic"; tag "Ensembl_canonical"; tag "GENCODE_Primary"; tag "appris_principal_1"; tag "CCDS"; ccdsid "CCDS49813.1"; havana_gene "OTTMUSG00000071360.1"; havana_transcript "OTTMUST00000172746.1";
chr16	HAVANA	exon	26335435	26335577	0	-	.	gene_id "ENSMUSG00000091972.3"; transcript_id "ENSMUST00000165687.3"; gene_type "protein_coding"; gene_name "Tmem207"; transcript_type "protein_coding"; transcript_name "Tmem207-201"; exon_number 4; exon_id "ENSMUSE00000874604.2"; level 2; protein_id "ENSMUSP00000127563.2"; transcript_support_level "2"; mgi_id "MGI:2685386"; tag "basic"; tag "Ensembl_canonical"; tag "GENCODE_Primary"; tag "appris_principal_1"; tag "CCDS"; ccdsid "CCDS49813.1"; havana_gene "OTTMUSG00000071360.1"; havana_transcript "OTTMUST00000172746.1";
chr16	HAVANA	CDS	26335435	26335577	0	-	1	gene_id "ENSMUSG00000091972.3"; transcript_id "ENSMUST00000165687.3"; gene_type "protein_coding"; gene_name "Tmem207"; transcript_type "protein_coding"; transcript_name "Tmem207-201"; exon_number 4; exon_id "ENSMUSE00000874604.2"; level 2; protein_id "ENSMUSP00000127563.2"; transcript_support_level "2"; mgi_id "MGI:2685386"; tag "basic"; tag "Ensembl_canonical"; tag "GENCODE_Primary"; tag "appris_principal_1"; tag "CCDS"; ccdsid "CCDS49813.1"; havana_gene "OTTMUSG00000071360.1"; havana_transcript "OTTMUST00000172746.1";
chr16	ENSEMBL_gcm37	exon	26335435	26335577	2.04428575432328	-	.	gene_id "ENSMUSG00000091972.3"; transcript_id "ENSMUSG00000091972.3_tx_2"; exon_id "chr16_26335435_26335577_-"; exonnum "5"; txlen "834";
chr16	HAVANA	exon	26335435	26336639	0	-	.	gene_id "ENSMUSG00000091972.3"; transcript_id "ENSMUST00000231658.2"; gene_type "protein_coding"; gene_name "Tmem207"; transcript_type "retained_intron"; transcript_name "Tmem207-202"; exon_number 3; exon_id "ENSMUSE00001444807.2"; level 2; mgi_id "MGI:2685386"; havana_gene "OTTMUSG00000071360.1"; havana_transcript "OTTMUST00000172745.1";
chr16	sragcm37_mid	exon	26336426	26336493	2.04428575432328	-	.	gene_id "ENSMUSG00000091972.3"; transcript_id "ENSMUSG00000091972.3_tx_2"; exon_id "chr16_26336426_26336493_-"; exonnum "4"; txlen "834";
chr16	HAVANA	exon	26336595	26336639	0	-	.	gene_id "ENSMUSG00000091972.3"; transcript_id "ENSMUST00000165687.3"; gene_type "protein_coding"; gene_name "Tmem207"; transcript_type "protein_coding"; transcript_name "Tmem207-201"; exon_number 3; exon_id "ENSMUSE00000900912.2"; level 2; protein_id "ENSMUSP00000127563.2"; transcript_support_level "2"; mgi_id "MGI:2685386"; tag "basic"; tag "Ensembl_canonical"; tag "GENCODE_Primary"; tag "appris_principal_1"; tag "CCDS"; ccdsid "CCDS49813.1"; havana_gene "OTTMUSG00000071360.1"; havana_transcript "OTTMUST00000172746.1";
chr16	HAVANA	CDS	26336595	26336639	0	-	1	gene_id "ENSMUSG00000091972.3"; transcript_id "ENSMUST00000165687.3"; gene_type "protein_coding"; gene_name "Tmem207"; transcript_type "protein_coding"; transcript_name "Tmem207-201"; exon_number 3; exon_id "ENSMUSE00000900912.2"; level 2; protein_id "ENSMUSP00000127563.2"; transcript_support_level "2"; mgi_id "MGI:2685386"; tag "basic"; tag "Ensembl_canonical"; tag "GENCODE_Primary"; tag "appris_principal_1"; tag "CCDS"; ccdsid "CCDS49813.1"; havana_gene "OTTMUSG00000071360.1"; havana_transcript "OTTMUST00000172746.1";
chr16	ENSEMBL_gcm37	exon	26336595	26336639	2.04428575432328	-	.	gene_id "ENSMUSG00000091972.3"; transcript_id "ENSMUSG00000091972.3_tx_2"; exon_id "chr16_26336595_26336639_-"; exonnum "3"; txlen "834";
chr16	HAVANA	exon	26343538	26343575	0	-	.	gene_id "ENSMUSG00000091972.3"; transcript_id "ENSMUST00000231658.2"; gene_type "protein_coding"; gene_name "Tmem207"; transcript_type "retained_intron"; transcript_name "Tmem207-202"; exon_number 2; exon_id "ENSMUSE00001445847.2"; level 2; mgi_id "MGI:2685386"; havana_gene "OTTMUSG00000071360.1"; havana_transcript "OTTMUST00000172745.1";
chr16	HAVANA	exon	26343538	26343575	0	-	.	gene_id "ENSMUSG00000091972.3"; transcript_id "ENSMUST00000165687.3"; gene_type "protein_coding"; gene_name "Tmem207"; transcript_type "protein_coding"; transcript_name "Tmem207-201"; exon_number 2; exon_id "ENSMUSE00000913611.2"; level 2; protein_id "ENSMUSP00000127563.2"; transcript_support_level "2"; mgi_id "MGI:2685386"; tag "basic"; tag "Ensembl_canonical"; tag "GENCODE_Primary"; tag "appris_principal_1"; tag "CCDS"; ccdsid "CCDS49813.1"; havana_gene "OTTMUSG00000071360.1"; havana_transcript "OTTMUST00000172746.1";
chr16	HAVANA	CDS	26343538	26343575	0	-	0	gene_id "ENSMUSG00000091972.3"; transcript_id "ENSMUST00000165687.3"; gene_type "protein_coding"; gene_name "Tmem207"; transcript_type "protein_coding"; transcript_name "Tmem207-201"; exon_number 2; exon_id "ENSMUSE00000913611.2"; level 2; protein_id "ENSMUSP00000127563.2"; transcript_support_level "2"; mgi_id "MGI:2685386"; tag "basic"; tag "Ensembl_canonical"; tag "GENCODE_Primary"; tag "appris_principal_1"; tag "CCDS"; ccdsid "CCDS49813.1"; havana_gene "OTTMUSG00000071360.1"; havana_transcript "OTTMUST00000172746.1";
chr16	ENSEMBL_gcm37	exon	26343538	26343575	2.04428575432328	-	.	gene_id "ENSMUSG00000091972.3"; transcript_id "ENSMUSG00000091972.3_tx_2"; exon_id "chr16_26343538_26343575_-"; exonnum "2"; txlen "834";
chr16	HAVANA	CDS	26345390	26345464	0	-	0	gene_id "ENSMUSG00000091972.3"; transcript_id "ENSMUST00000165687.3"; gene_type "protein_coding"; gene_name "Tmem207"; transcript_type "protein_coding"; transcript_name "Tmem207-201"; exon_number 1; exon_id "ENSMUSE00001444426.2"; level 2; protein_id "ENSMUSP00000127563.2"; transcript_support_level "2"; mgi_id "MGI:2685386"; tag "basic"; tag "Ensembl_canonical"; tag "GENCODE_Primary"; tag "appris_principal_1"; tag "CCDS"; ccdsid "CCDS49813.1"; havana_gene "OTTMUSG00000071360.1"; havana_transcript "OTTMUST00000172746.1";
chr16	HAVANA	exon	26345390	26345512	0	-	.	gene_id "ENSMUSG00000091972.3"; transcript_id "ENSMUST00000165687.3"; gene_type "protein_coding"; gene_name "Tmem207"; transcript_type "protein_coding"; transcript_name "Tmem207-201"; exon_number 1; exon_id "ENSMUSE00001444426.2"; level 2; protein_id "ENSMUSP00000127563.2"; transcript_support_level "2"; mgi_id "MGI:2685386"; tag "basic"; tag "Ensembl_canonical"; tag "GENCODE_Primary"; tag "appris_principal_1"; tag "CCDS"; ccdsid "CCDS49813.1"; havana_gene "OTTMUSG00000071360.1"; havana_transcript "OTTMUST00000172746.1";
chr16	ENSEMBL_gcm37	exon	26345390	26345512	2.04428575432328	-	.	gene_id "ENSMUSG00000091972.3"; transcript_id "ENSMUSG00000091972.3_tx_2"; exon_id "chr16_26345390_26345512_-"; exonnum "1"; txlen "834";
chr16	HAVANA	exon	26345390	26345519	0	-	.	gene_id "ENSMUSG00000091972.3"; transcript_id "ENSMUST00000231658.2"; gene_type "protein_coding"; gene_name "Tmem207"; transcript_type "retained_intron"; transcript_name "Tmem207-202"; exon_number 1; exon_id "ENSMUSE00000895045.3"; level 2; mgi_id "MGI:2685386"; havana_gene "OTTMUSG00000071360.1"; havana_transcript "OTTMUST00000172745.1";
chr16	HAVANA	start_codon	26345462	26345464	0	-	0	gene_id "ENSMUSG00000091972.3"; transcript_id "ENSMUST00000165687.3"; gene_type "protein_coding"; gene_name "Tmem207"; transcript_type "protein_coding"; transcript_name "Tmem207-201"; exon_number 1; exon_id "ENSMUSE00001444426.2"; level 2; protein_id "ENSMUSP00000127563.2"; transcript_support_level "2"; mgi_id "MGI:2685386"; tag "basic"; tag "Ensembl_canonical"; tag "GENCODE_Primary"; tag "appris_principal_1"; tag "CCDS"; ccdsid "CCDS49813.1"; havana_gene "OTTMUSG00000071360.1"; havana_transcript "OTTMUST00000172746.1";
chr16	HAVANA	UTR	26345465	26345512	0	-	.	gene_id "ENSMUSG00000091972.3"; transcript_id "ENSMUST00000165687.3"; gene_type "protein_coding"; gene_name "Tmem207"; transcript_type "protein_coding"; transcript_name "Tmem207-201"; exon_number 1; exon_id "ENSMUSE00001444426.2"; level 2; protein_id "ENSMUSP00000127563.2"; transcript_support_level "2"; mgi_id "MGI:2685386"; tag "basic"; tag "Ensembl_canonical"; tag "GENCODE_Primary"; tag "appris_principal_1"; tag "CCDS"; ccdsid "CCDS49813.1"; havana_gene "OTTMUSG00000071360.1"; havana_transcript "OTTMUST00000172746.1";
chr16	HAVANA	exon	26455689	26456036	0	-	.	gene_id "ENSMUSG00000092545.10"; transcript_id "ENSMUST00000313371.1"; gene_type "lncRNA"; gene_name "Gm20319"; transcript_type "lncRNA"; transcript_name "Gm20319-208"; exon_number 3; exon_id "ENSMUSE00001618843.1"; level 2; mgi_id "MGI:5012504"; tag "Ensembl_canonical"; tag "GENCODE_Primary"; tag "TAGENE"; havana_gene "OTTMUSG00000036973.1";
chr16	HAVANA	transcript	26455689	26574253	0	-	.	gene_id "ENSMUSG00000092545.10"; transcript_id "ENSMUST00000313371.1"; gene_type "lncRNA"; gene_name "Gm20319"; transcript_type "lncRNA"; transcript_name "Gm20319-208"; level 2; mgi_id "MGI:5012504"; tag "Ensembl_canonical"; tag "GENCODE_Primary"; tag "TAGENE"; havana_gene "OTTMUSG00000036973.1";
chr16	HAVANA	gene	26455689	26574279	0	-	.	gene_id "ENSMUSG00000092545.10"; gene_type "lncRNA"; gene_name "Gm20319"; level 2; mgi_id "MGI:5012504"; havana_gene "OTTMUSG00000036973.1";
chr16	HAVANA	exon	26491765	26492790	0	-	.	gene_id "ENSMUSG00000092545.10"; transcript_id "ENSMUST00000244969.2"; gene_type "lncRNA"; gene_name "Gm20319"; transcript_type "lncRNA"; transcript_name "Gm20319-205"; exon_number 3; exon_id "ENSMUSE00001618836.1"; level 2; mgi_id "MGI:5012504"; tag "basic"; tag "TAGENE"; havana_gene "OTTMUSG00000036973.1";
chr16	HAVANA	transcript	26491765	26574259	0	-	.	gene_id "ENSMUSG00000092545.10"; transcript_id "ENSMUST00000244969.2"; gene_type "lncRNA"; gene_name "Gm20319"; transcript_type "lncRNA"; transcript_name "Gm20319-205"; level 2; mgi_id "MGI:5012504"; tag "basic"; tag "TAGENE"; havana_gene "OTTMUSG00000036973.1";
chr16	HAVANA	exon	26492227	26492790	0	-	.	gene_id "ENSMUSG00000092545.10"; transcript_id "ENSMUST00000313372.1"; gene_type "lncRNA"; gene_name "Gm20319"; transcript_type "lncRNA"; transcript_name "Gm20319-209"; exon_number 4; exon_id "ENSMUSE00001618838.1"; level 2; mgi_id "MGI:5012504"; tag "TAGENE"; havana_gene "OTTMUSG00000036973.1";
chr16	HAVANA	transcript	26492227	26574252	0	-	.	gene_id "ENSMUSG00000092545.10"; transcript_id "ENSMUST00000313372.1"; gene_type "lncRNA"; gene_name "Gm20319"; transcript_type "lncRNA"; transcript_name "Gm20319-209"; level 2; mgi_id "MGI:5012504"; tag "TAGENE"; havana_gene "OTTMUSG00000036973.1";
chr16	HAVANA	exon	26492230	26492790	0	-	.	gene_id "ENSMUSG00000092545.10"; transcript_id "ENSMUST00000313373.1"; gene_type "lncRNA"; gene_name "Gm20319"; transcript_type "lncRNA"; transcript_name "Gm20319-210"; exon_number 2; exon_id "ENSMUSE00001618852.1"; level 2; mgi_id "MGI:5012504"; tag "TAGENE"; havana_gene "OTTMUSG00000036973.1";
chr16	HAVANA	transcript	26492230	26574248	0	-	.	gene_id "ENSMUSG00000092545.10"; transcript_id "ENSMUST00000313373.1"; gene_type "lncRNA"; gene_name "Gm20319"; transcript_type "lncRNA"; transcript_name "Gm20319-210"; level 2; mgi_id "MGI:5012504"; tag "TAGENE"; havana_gene "OTTMUSG00000036973.1";
chr16	HAVANA	exon	26532734	26533803	0	-	.	gene_id "ENSMUSG00000092545.10"; transcript_id "ENSMUST00000172522.10"; gene_type "lncRNA"; gene_name "Gm20319"; transcript_type "lncRNA"; transcript_name "Gm20319-201"; exon_number 3; exon_id "ENSMUSE00001618844.1"; level 2; transcript_support_level "2"; mgi_id "MGI:5012504"; tag "basic"; tag "TAGENE"; havana_gene "OTTMUSG00000036973.1"; havana_transcript "OTTMUST00000095037.1";
chr16	HAVANA	transcript	26532734	26574278	0	-	.	gene_id "ENSMUSG00000092545.10"; transcript_id "ENSMUST00000172522.10"; gene_type "lncRNA"; gene_name "Gm20319"; transcript_type "lncRNA"; transcript_name "Gm20319-201"; level 2; transcript_support_level "2"; mgi_id "MGI:5012504"; tag "basic"; tag "TAGENE"; havana_gene "OTTMUSG00000036973.1"; havana_transcript "OTTMUST00000095037.1";
chr16	HAVANA	exon	26532738	26533098	0	-	.	gene_id "ENSMUSG00000092545.10"; transcript_id "ENSMUST00000313377.1"; gene_type "lncRNA"; gene_name "Gm20319"; transcript_type "lncRNA"; transcript_name "Gm20319-214"; exon_number 3; exon_id "ENSMUSE00001618854.1"; level 2; mgi_id "MGI:5012504"; tag "TAGENE"; havana_gene "OTTMUSG00000036973.1";
chr16	HAVANA	exon	26532738	26533098	0	-	.	gene_id "ENSMUSG00000092545.10"; transcript_id "ENSMUST00000313380.1"; gene_type "lncRNA"; gene_name "Gm20319"; transcript_type "lncRNA"; transcript_name "Gm20319-217"; exon_number 4; exon_id "ENSMUSE00001618854.1"; level 2; mgi_id "MGI:5012504"; tag "TAGENE"; havana_gene "OTTMUSG00000036973.1";
chr16	HAVANA	exon	26532738	26533803	0	-	.	gene_id "ENSMUSG00000092545.10"; transcript_id "ENSMUST00000313387.1"; gene_type "lncRNA"; gene_name "Gm20319"; transcript_type "lncRNA"; transcript_name "Gm20319-224"; exon_number 2; exon_id "ENSMUSE00001484109.1"; level 2; mgi_id "MGI:5012504"; tag "TAGENE"; havana_gene "OTTMUSG00000036973.1";
chr16	HAVANA	exon	26532738	26533803	0	-	.	gene_id "ENSMUSG00000092545.10"; transcript_id "ENSMUST00000246379.1"; gene_type "lncRNA"; gene_name "Gm20319"; transcript_type "lncRNA"; transcript_name "Gm20319-206"; exon_number 4; exon_id "ENSMUSE00001484109.1"; level 2; mgi_id "MGI:5012504"; tag "basic"; tag "TAGENE"; havana_gene "OTTMUSG00000036973.1";
chr16	HAVANA	exon	26532738	26533803	0	-	.	gene_id "ENSMUSG00000092545.10"; transcript_id "ENSMUST00000174385.9"; gene_type "lncRNA"; gene_name "Gm20319"; transcript_type "lncRNA"; transcript_name "Gm20319-203"; exon_number 4; exon_id "ENSMUSE00001484109.1"; level 2; transcript_support_level "2"; mgi_id "MGI:5012504"; tag "TAGENE"; havana_gene "OTTMUSG00000036973.1"; havana_transcript "OTTMUST00000095038.1";
chr16	HAVANA	exon	26532738	26533803	0	-	.	gene_id "ENSMUSG00000092545.10"; transcript_id "ENSMUST00000246603.1"; gene_type "lncRNA"; gene_name "Gm20319"; transcript_type "lncRNA"; transcript_name "Gm20319-207"; exon_number 4; exon_id "ENSMUSE00001484109.1"; level 2; mgi_id "MGI:5012504"; tag "basic"; tag "TAGENE"; havana_gene "OTTMUSG00000036973.1";
chr16	HAVANA	exon	26532738	26533803	0	-	.	gene_id "ENSMUSG00000092545.10"; transcript_id "ENSMUST00000313376.1"; gene_type "lncRNA"; gene_name "Gm20319"; transcript_type "lncRNA"; transcript_name "Gm20319-213"; exon_number 3; exon_id "ENSMUSE00001484109.1"; level 2; mgi_id "MGI:5012504"; tag "TAGENE"; havana_gene "OTTMUSG00000036973.1";
chr16	HAVANA	exon	26532738	26533803	0	-	.	gene_id "ENSMUSG00000092545.10"; transcript_id "ENSMUST00000313378.1"; gene_type "lncRNA"; gene_name "Gm20319"; transcript_type "lncRNA"; transcript_name "Gm20319-215"; exon_number 3; exon_id "ENSMUSE00001484109.1"; level 2; mgi_id "MGI:5012504"; tag "TAGENE"; havana_gene "OTTMUSG00000036973.1";
chr16	HAVANA	exon	26532738	26533803	0	-	.	gene_id "ENSMUSG00000092545.10"; transcript_id "ENSMUST00000313379.1"; gene_type "lncRNA"; gene_name "Gm20319"; transcript_type "lncRNA"; transcript_name "Gm20319-216"; exon_number 4; exon_id "ENSMUSE00001484109.1"; level 2; mgi_id "MGI:5012504"; tag "TAGENE"; havana_gene "OTTMUSG00000036973.1";
chr16	HAVANA	exon	26532738	26533803	0	-	.	gene_id "ENSMUSG00000092545.10"; transcript_id "ENSMUST00000313374.1"; gene_type "lncRNA"; gene_name "Gm20319"; transcript_type "lncRNA"; transcript_name "Gm20319-211"; exon_number 3; exon_id "ENSMUSE00001484109.1"; level 2; mgi_id "MGI:5012504"; tag "TAGENE"; havana_gene "OTTMUSG00000036973.1";
chr16	HAVANA	exon	26532738	26533803	0	-	.	gene_id "ENSMUSG00000092545.10"; transcript_id "ENSMUST00000313375.1"; gene_type "lncRNA"; gene_name "Gm20319"; transcript_type "lncRNA"; transcript_name "Gm20319-212"; exon_number 3; exon_id "ENSMUSE00001484109.1"; level 2; mgi_id "MGI:5012504"; tag "TAGENE"; havana_gene "OTTMUSG00000036973.1";
chr16	HAVANA	exon	26532738	26533803	0	-	.	gene_id "ENSMUSG00000092545.10"; transcript_id "ENSMUST00000243014.1"; gene_type "lncRNA"; gene_name "Gm20319"; transcript_type "lncRNA"; transcript_name "Gm20319-204"; exon_number 2; exon_id "ENSMUSE00001484109.1"; level 2; mgi_id "MGI:5012504"; tag "TAGENE"; havana_gene "OTTMUSG00000036973.1";
chr16	HAVANA	transcript	26532738	26546331	0	-	.	gene_id "ENSMUSG00000092545.10"; transcript_id "ENSMUST00000313387.1"; gene_type "lncRNA"; gene_name "Gm20319"; transcript_type "lncRNA"; transcript_name "Gm20319-224"; level 2; mgi_id "MGI:5012504"; tag "TAGENE"; havana_gene "OTTMUSG00000036973.1";
chr16	HAVANA	transcript	26532738	26574249	0	-	.	gene_id "ENSMUSG00000092545.10"; transcript_id "ENSMUST00000246379.1"; gene_type "lncRNA"; gene_name "Gm20319"; transcript_type "lncRNA"; transcript_name "Gm20319-206"; level 2; mgi_id "MGI:5012504"; tag "basic"; tag "TAGENE"; havana_gene "OTTMUSG00000036973.1";
chr16	HAVANA	transcript	26532738	26574252	0	-	.	gene_id "ENSMUSG00000092545.10"; transcript_id "ENSMUST00000174385.9"; gene_type "lncRNA"; gene_name "Gm20319"; transcript_type "lncRNA"; transcript_name "Gm20319-203"; level 2; transcript_support_level "2"; mgi_id "MGI:5012504"; tag "TAGENE"; havana_gene "OTTMUSG00000036973.1"; havana_transcript "OTTMUST00000095038.1";
chr16	HAVANA	transcript	26532738	26574252	0	-	.	gene_id "ENSMUSG00000092545.10"; transcript_id "ENSMUST00000246603.1"; gene_type "lncRNA"; gene_name "Gm20319"; transcript_type "lncRNA"; transcript_name "Gm20319-207"; level 2; mgi_id "MGI:5012504"; tag "basic"; tag "TAGENE"; havana_gene "OTTMUSG00000036973.1";
chr16	HAVANA	transcript	26532738	26574252	0	-	.	gene_id "ENSMUSG00000092545.10"; transcript_id "ENSMUST00000313376.1"; gene_type "lncRNA"; gene_name "Gm20319"; transcript_type "lncRNA"; transcript_name "Gm20319-213"; level 2; mgi_id "MGI:5012504"; tag "TAGENE"; havana_gene "OTTMUSG00000036973.1";
chr16	HAVANA	transcript	26532738	26574252	0	-	.	gene_id "ENSMUSG00000092545.10"; transcript_id "ENSMUST00000313377.1"; gene_type "lncRNA"; gene_name "Gm20319"; transcript_type "lncRNA"; transcript_name "Gm20319-214"; level 2; mgi_id "MGI:5012504"; tag "TAGENE"; havana_gene "OTTMUSG00000036973.1";
chr16	HAVANA	transcript	26532738	26574252	0	-	.	gene_id "ENSMUSG00000092545.10"; transcript_id "ENSMUST00000313378.1"; gene_type "lncRNA"; gene_name "Gm20319"; transcript_type "lncRNA"; transcript_name "Gm20319-215"; level 2; mgi_id "MGI:5012504"; tag "TAGENE"; havana_gene "OTTMUSG00000036973.1";
chr16	HAVANA	transcript	26532738	26574252	0	-	.	gene_id "ENSMUSG00000092545.10"; transcript_id "ENSMUST00000313379.1"; gene_type "lncRNA"; gene_name "Gm20319"; transcript_type "lncRNA"; transcript_name "Gm20319-216"; level 2; mgi_id "MGI:5012504"; tag "TAGENE"; havana_gene "OTTMUSG00000036973.1";
chr16	HAVANA	transcript	26532738	26574252	0	-	.	gene_id "ENSMUSG00000092545.10"; transcript_id "ENSMUST00000313380.1"; gene_type "lncRNA"; gene_name "Gm20319"; transcript_type "lncRNA"; transcript_name "Gm20319-217"; level 2; mgi_id "MGI:5012504"; tag "TAGENE"; havana_gene "OTTMUSG00000036973.1";
chr16	HAVANA	transcript	26532738	26574253	0	-	.	gene_id "ENSMUSG00000092545.10"; transcript_id "ENSMUST00000313374.1"; gene_type "lncRNA"; gene_name "Gm20319"; transcript_type "lncRNA"; transcript_name "Gm20319-211"; level 2; mgi_id "MGI:5012504"; tag "TAGENE"; havana_gene "OTTMUSG00000036973.1";
chr16	HAVANA	transcript	26532738	26574253	0	-	.	gene_id "ENSMUSG00000092545.10"; transcript_id "ENSMUST00000313375.1"; gene_type "lncRNA"; gene_name "Gm20319"; transcript_type "lncRNA"; transcript_name "Gm20319-212"; level 2; mgi_id "MGI:5012504"; tag "TAGENE"; havana_gene "OTTMUSG00000036973.1";
chr16	HAVANA	transcript	26532738	26574272	0	-	.	gene_id "ENSMUSG00000092545.10"; transcript_id "ENSMUST00000243014.1"; gene_type "lncRNA"; gene_name "Gm20319"; transcript_type "lncRNA"; transcript_name "Gm20319-204"; level 2; mgi_id "MGI:5012504"; tag "TAGENE"; havana_gene "OTTMUSG00000036973.1";
chr16	HAVANA	exon	26533671	26533803	0	-	.	gene_id "ENSMUSG00000092545.10"; transcript_id "ENSMUST00000313377.1"; gene_type "lncRNA"; gene_name "Gm20319"; transcript_type "lncRNA"; transcript_name "Gm20319-214"; exon_number 2; exon_id "ENSMUSE00001618850.1"; level 2; mgi_id "MGI:5012504"; tag "TAGENE"; havana_gene "OTTMUSG00000036973.1";
chr16	HAVANA	exon	26533671	26533803	0	-	.	gene_id "ENSMUSG00000092545.10"; transcript_id "ENSMUST00000313380.1"; gene_type "lncRNA"; gene_name "Gm20319"; transcript_type "lncRNA"; transcript_name "Gm20319-217"; exon_number 3; exon_id "ENSMUSE00001618850.1"; level 2; mgi_id "MGI:5012504"; tag "TAGENE"; havana_gene "OTTMUSG00000036973.1";
chr16	HAVANA	exon	26546247	26546331	0	-	.	gene_id "ENSMUSG00000092545.10"; transcript_id "ENSMUST00000313387.1"; gene_type "lncRNA"; gene_name "Gm20319"; transcript_type "lncRNA"; transcript_name "Gm20319-224"; exon_number 1; exon_id "ENSMUSE00001618847.1"; level 2; mgi_id "MGI:5012504"; tag "TAGENE"; havana_gene "OTTMUSG00000036973.1";
chr16	HAVANA	exon	26547894	26549011	0	-	.	gene_id "ENSMUSG00000092545.10"; transcript_id "ENSMUST00000173291.4"; gene_type "lncRNA"; gene_name "Gm20319"; transcript_type "lncRNA"; transcript_name "Gm20319-202"; exon_number 3; exon_id "ENSMUSE00001618834.1"; level 2; transcript_support_level "1"; mgi_id "MGI:5012504"; tag "basic"; tag "TAGENE"; havana_gene "OTTMUSG00000036973.1"; havana_transcript "OTTMUST00000095034.1";
chr16	HAVANA	transcript	26547894	26574279	0	-	.	gene_id "ENSMUSG00000092545.10"; transcript_id "ENSMUST00000173291.4"; gene_type "lncRNA"; gene_name "Gm20319"; transcript_type "lncRNA"; transcript_name "Gm20319-202"; level 2; transcript_support_level "1"; mgi_id "MGI:5012504"; tag "basic"; tag "TAGENE"; havana_gene "OTTMUSG00000036973.1"; havana_transcript "OTTMUST00000095034.1";
chr16	HAVANA	exon	26548666	26549011	0	-	.	gene_id "ENSMUSG00000092545.10"; transcript_id "ENSMUST00000313381.1"; gene_type "lncRNA"; gene_name "Gm20319"; transcript_type "lncRNA"; transcript_name "Gm20319-218"; exon_number 4; exon_id "ENSMUSE00001618856.1"; level 2; mgi_id "MGI:5012504"; tag "TAGENE"; havana_gene "OTTMUSG00000036973.1";
chr16	HAVANA	transcript	26548666	26574252	0	-	.	gene_id "ENSMUSG00000092545.10"; transcript_id "ENSMUST00000313381.1"; gene_type "lncRNA"; gene_name "Gm20319"; transcript_type "lncRNA"; transcript_name "Gm20319-218"; level 2; mgi_id "MGI:5012504"; tag "TAGENE"; havana_gene "OTTMUSG00000036973.1";
chr16	HAVANA	exon	26548715	26549011	0	-	.	gene_id "ENSMUSG00000092545.10"; transcript_id "ENSMUST00000313383.1"; gene_type "lncRNA"; gene_name "Gm20319"; transcript_type "lncRNA"; transcript_name "Gm20319-220"; exon_number 4; exon_id "ENSMUSE00001618845.1"; level 2; mgi_id "MGI:5012504"; tag "TAGENE"; havana_gene "OTTMUSG00000036973.1";
chr16	HAVANA	transcript	26548715	26574252	0	-	.	gene_id "ENSMUSG00000092545.10"; transcript_id "ENSMUST00000313383.1"; gene_type "lncRNA"; gene_name "Gm20319"; transcript_type "lncRNA"; transcript_name "Gm20319-220"; level 2; mgi_id "MGI:5012504"; tag "TAGENE"; havana_gene "OTTMUSG00000036973.1";
chr16	HAVANA	exon	26548717	26549011	0	-	.	gene_id "ENSMUSG00000092545.10"; transcript_id "ENSMUST00000313384.1"; gene_type "lncRNA"; gene_name "Gm20319"; transcript_type "lncRNA"; transcript_name "Gm20319-221"; exon_number 4; exon_id "ENSMUSE00001618849.1"; level 2; mgi_id "MGI:5012504"; tag "TAGENE"; havana_gene "OTTMUSG00000036973.1";
chr16	HAVANA	exon	26548717	26549011	0	-	.	gene_id "ENSMUSG00000092545.10"; transcript_id "ENSMUST00000313385.1"; gene_type "lncRNA"; gene_name "Gm20319"; transcript_type "lncRNA"; transcript_name "Gm20319-222"; exon_number 4; exon_id "ENSMUSE00001618849.1"; level 2; mgi_id "MGI:5012504"; tag "TAGENE"; havana_gene "OTTMUSG00000036973.1";
chr16	HAVANA	transcript	26548717	26574252	0	-	.	gene_id "ENSMUSG00000092545.10"; transcript_id "ENSMUST00000313384.1"; gene_type "lncRNA"; gene_name "Gm20319"; transcript_type "lncRNA"; transcript_name "Gm20319-221"; level 2; mgi_id "MGI:5012504"; tag "TAGENE"; havana_gene "OTTMUSG00000036973.1";
chr16	HAVANA	transcript	26548717	26574252	0	-	.	gene_id "ENSMUSG00000092545.10"; transcript_id "ENSMUST00000313385.1"; gene_type "lncRNA"; gene_name "Gm20319"; transcript_type "lncRNA"; transcript_name "Gm20319-222"; level 2; mgi_id "MGI:5012504"; tag "TAGENE"; havana_gene "OTTMUSG00000036973.1";
chr16	HAVANA	exon	26548719	26549011	0	-	.	gene_id "ENSMUSG00000092545.10"; transcript_id "ENSMUST00000313382.1"; gene_type "lncRNA"; gene_name "Gm20319"; transcript_type "lncRNA"; transcript_name "Gm20319-219"; exon_number 4; exon_id "ENSMUSE00001618846.1"; level 2; mgi_id "MGI:5012504"; tag "basic"; tag "TAGENE"; havana_gene "OTTMUSG00000036973.1";
chr16	HAVANA	transcript	26548719	26574270	0	-	.	gene_id "ENSMUSG00000092545.10"; transcript_id "ENSMUST00000313382.1"; gene_type "lncRNA"; gene_name "Gm20319"; transcript_type "lncRNA"; transcript_name "Gm20319-219"; level 2; mgi_id "MGI:5012504"; tag "basic"; tag "TAGENE"; havana_gene "OTTMUSG00000036973.1";
chr16	HAVANA	exon	26548955	26549011	0	-	.	gene_id "ENSMUSG00000092545.10"; transcript_id "ENSMUST00000313372.1"; gene_type "lncRNA"; gene_name "Gm20319"; transcript_type "lncRNA"; transcript_name "Gm20319-209"; exon_number 3; exon_id "ENSMUSE00000938479.2"; level 2; mgi_id "MGI:5012504"; tag "TAGENE"; havana_gene "OTTMUSG00000036973.1";
chr16	HAVANA	exon	26548955	26549011	0	-	.	gene_id "ENSMUSG00000092545.10"; transcript_id "ENSMUST00000174385.9"; gene_type "lncRNA"; gene_name "Gm20319"; transcript_type "lncRNA"; transcript_name "Gm20319-203"; exon_number 3; exon_id "ENSMUSE00000938479.2"; level 2; transcript_support_level "2"; mgi_id "MGI:5012504"; tag "TAGENE"; havana_gene "OTTMUSG00000036973.1"; havana_transcript "OTTMUST00000095038.1";
chr16	HAVANA	exon	26551438	26552102	0	-	.	gene_id "ENSMUSG00000092545.10"; transcript_id "ENSMUST00000313386.1"; gene_type "lncRNA"; gene_name "Gm20319"; transcript_type "lncRNA"; transcript_name "Gm20319-223"; exon_number 2; exon_id "ENSMUSE00001618853.1"; level 2; mgi_id "MGI:5012504"; tag "TAGENE"; havana_gene "OTTMUSG00000036973.1";
chr16	HAVANA	transcript	26551438	26574248	0	-	.	gene_id "ENSMUSG00000092545.10"; transcript_id "ENSMUST00000313386.1"; gene_type "lncRNA"; gene_name "Gm20319"; transcript_type "lncRNA"; transcript_name "Gm20319-223"; level 2; mgi_id "MGI:5012504"; tag "TAGENE"; havana_gene "OTTMUSG00000036973.1";
chr16	HAVANA	exon	26551975	26552102	0	-	.	gene_id "ENSMUSG00000092545.10"; transcript_id "ENSMUST00000313371.1"; gene_type "lncRNA"; gene_name "Gm20319"; transcript_type "lncRNA"; transcript_name "Gm20319-208"; exon_number 2; exon_id "ENSMUSE00000932331.2"; level 2; mgi_id "MGI:5012504"; tag "Ensembl_canonical"; tag "GENCODE_Primary"; tag "TAGENE"; havana_gene "OTTMUSG00000036973.1";
chr16	HAVANA	exon	26551975	26552102	0	-	.	gene_id "ENSMUSG00000092545.10"; transcript_id "ENSMUST00000244969.2"; gene_type "lncRNA"; gene_name "Gm20319"; transcript_type "lncRNA"; transcript_name "Gm20319-205"; exon_number 2; exon_id "ENSMUSE00000932331.2"; level 2; mgi_id "MGI:5012504"; tag "basic"; tag "TAGENE"; havana_gene "OTTMUSG00000036973.1";
chr16	HAVANA	exon	26551975	26552102	0	-	.	gene_id "ENSMUSG00000092545.10"; transcript_id "ENSMUST00000313372.1"; gene_type "lncRNA"; gene_name "Gm20319"; transcript_type "lncRNA"; transcript_name "Gm20319-209"; exon_number 2; exon_id "ENSMUSE00000932331.2"; level 2; mgi_id "MGI:5012504"; tag "TAGENE"; havana_gene "OTTMUSG00000036973.1";
chr16	HAVANA	exon	26551975	26552102	0	-	.	gene_id "ENSMUSG00000092545.10"; transcript_id "ENSMUST00000172522.10"; gene_type "lncRNA"; gene_name "Gm20319"; transcript_type "lncRNA"; transcript_name "Gm20319-201"; exon_number 2; exon_id "ENSMUSE00000932331.2"; level 2; transcript_support_level "2"; mgi_id "MGI:5012504"; tag "basic"; tag "TAGENE"; havana_gene "OTTMUSG00000036973.1"; havana_transcript "OTTMUST00000095037.1";
chr16	HAVANA	exon	26551975	26552102	0	-	.	gene_id "ENSMUSG00000092545.10"; transcript_id "ENSMUST00000246379.1"; gene_type "lncRNA"; gene_name "Gm20319"; transcript_type "lncRNA"; transcript_name "Gm20319-206"; exon_number 3; exon_id "ENSMUSE00000932331.2"; level 2; mgi_id "MGI:5012504"; tag "basic"; tag "TAGENE"; havana_gene "OTTMUSG00000036973.1";
chr16	HAVANA	exon	26551975	26552102	0	-	.	gene_id "ENSMUSG00000092545.10"; transcript_id "ENSMUST00000174385.9"; gene_type "lncRNA"; gene_name "Gm20319"; transcript_type "lncRNA"; transcript_name "Gm20319-203"; exon_number 2; exon_id "ENSMUSE00000932331.2"; level 2; transcript_support_level "2"; mgi_id "MGI:5012504"; tag "TAGENE"; havana_gene "OTTMUSG00000036973.1"; havana_transcript "OTTMUST00000095038.1";
chr16	HAVANA	exon	26551975	26552102	0	-	.	gene_id "ENSMUSG00000092545.10"; transcript_id "ENSMUST00000246603.1"; gene_type "lncRNA"; gene_name "Gm20319"; transcript_type "lncRNA"; transcript_name "Gm20319-207"; exon_number 3; exon_id "ENSMUSE00000932331.2"; level 2; mgi_id "MGI:5012504"; tag "basic"; tag "TAGENE"; havana_gene "OTTMUSG00000036973.1";
chr16	HAVANA	exon	26551975	26552102	0	-	.	gene_id "ENSMUSG00000092545.10"; transcript_id "ENSMUST00000313379.1"; gene_type "lncRNA"; gene_name "Gm20319"; transcript_type "lncRNA"; transcript_name "Gm20319-216"; exon_number 3; exon_id "ENSMUSE00000932331.2"; level 2; mgi_id "MGI:5012504"; tag "TAGENE"; havana_gene "OTTMUSG00000036973.1";
chr16	HAVANA	exon	26551975	26552102	0	-	.	gene_id "ENSMUSG00000092545.10"; transcript_id "ENSMUST00000313380.1"; gene_type "lncRNA"; gene_name "Gm20319"; transcript_type "lncRNA"; transcript_name "Gm20319-217"; exon_number 2; exon_id "ENSMUSE00000932331.2"; level 2; mgi_id "MGI:5012504"; tag "TAGENE"; havana_gene "OTTMUSG00000036973.1";
chr16	HAVANA	exon	26551975	26552102	0	-	.	gene_id "ENSMUSG00000092545.10"; transcript_id "ENSMUST00000173291.4"; gene_type "lncRNA"; gene_name "Gm20319"; transcript_type "lncRNA"; transcript_name "Gm20319-202"; exon_number 2; exon_id "ENSMUSE00000932331.2"; level 2; transcript_support_level "1"; mgi_id "MGI:5012504"; tag "basic"; tag "TAGENE"; havana_gene "OTTMUSG00000036973.1"; havana_transcript "OTTMUST00000095034.1";
chr16	HAVANA	exon	26551975	26552102	0	-	.	gene_id "ENSMUSG00000092545.10"; transcript_id "ENSMUST00000313381.1"; gene_type "lncRNA"; gene_name "Gm20319"; transcript_type "lncRNA"; transcript_name "Gm20319-218"; exon_number 3; exon_id "ENSMUSE00000932331.2"; level 2; mgi_id "MGI:5012504"; tag "TAGENE"; havana_gene "OTTMUSG00000036973.1";
chr16	HAVANA	exon	26551975	26552102	0	-	.	gene_id "ENSMUSG00000092545.10"; transcript_id "ENSMUST00000313383.1"; gene_type "lncRNA"; gene_name "Gm20319"; transcript_type "lncRNA"; transcript_name "Gm20319-220"; exon_number 3; exon_id "ENSMUSE00000932331.2"; level 2; mgi_id "MGI:5012504"; tag "TAGENE"; havana_gene "OTTMUSG00000036973.1";
chr16	HAVANA	exon	26551975	26552102	0	-	.	gene_id "ENSMUSG00000092545.10"; transcript_id "ENSMUST00000313384.1"; gene_type "lncRNA"; gene_name "Gm20319"; transcript_type "lncRNA"; transcript_name "Gm20319-221"; exon_number 3; exon_id "ENSMUSE00000932331.2"; level 2; mgi_id "MGI:5012504"; tag "TAGENE"; havana_gene "OTTMUSG00000036973.1";
chr16	HAVANA	exon	26551975	26552102	0	-	.	gene_id "ENSMUSG00000092545.10"; transcript_id "ENSMUST00000313385.1"; gene_type "lncRNA"; gene_name "Gm20319"; transcript_type "lncRNA"; transcript_name "Gm20319-222"; exon_number 3; exon_id "ENSMUSE00000932331.2"; level 2; mgi_id "MGI:5012504"; tag "TAGENE"; havana_gene "OTTMUSG00000036973.1";
chr16	HAVANA	exon	26551975	26552102	0	-	.	gene_id "ENSMUSG00000092545.10"; transcript_id "ENSMUST00000313382.1"; gene_type "lncRNA"; gene_name "Gm20319"; transcript_type "lncRNA"; transcript_name "Gm20319-219"; exon_number 3; exon_id "ENSMUSE00000932331.2"; level 2; mgi_id "MGI:5012504"; tag "basic"; tag "TAGENE"; havana_gene "OTTMUSG00000036973.1";
chr16	HAVANA	exon	26552074	26552102	0	-	.	gene_id "ENSMUSG00000092545.10"; transcript_id "ENSMUST00000313374.1"; gene_type "lncRNA"; gene_name "Gm20319"; transcript_type "lncRNA"; transcript_name "Gm20319-211"; exon_number 2; exon_id "ENSMUSE00001618842.1"; level 2; mgi_id "MGI:5012504"; tag "TAGENE"; havana_gene "OTTMUSG00000036973.1";
chr16	HAVANA	exon	26553706	26553788	0	-	.	gene_id "ENSMUSG00000092545.10"; transcript_id "ENSMUST00000313382.1"; gene_type "lncRNA"; gene_name "Gm20319"; transcript_type "lncRNA"; transcript_name "Gm20319-219"; exon_number 2; exon_id "ENSMUSE00001618841.1"; level 2; mgi_id "MGI:5012504"; tag "basic"; tag "TAGENE"; havana_gene "OTTMUSG00000036973.1";
chr16	HAVANA	exon	26558577	26558773	0	-	.	gene_id "ENSMUSG00000092545.10"; transcript_id "ENSMUST00000246603.1"; gene_type "lncRNA"; gene_name "Gm20319"; transcript_type "lncRNA"; transcript_name "Gm20319-207"; exon_number 2; exon_id "ENSMUSE00001488683.1"; level 2; mgi_id "MGI:5012504"; tag "basic"; tag "TAGENE"; havana_gene "OTTMUSG00000036973.1";
chr16	HAVANA	exon	26558577	26558773	0	-	.	gene_id "ENSMUSG00000092545.10"; transcript_id "ENSMUST00000313375.1"; gene_type "lncRNA"; gene_name "Gm20319"; transcript_type "lncRNA"; transcript_name "Gm20319-212"; exon_number 2; exon_id "ENSMUSE00001488683.1"; level 2; mgi_id "MGI:5012504"; tag "TAGENE"; havana_gene "OTTMUSG00000036973.1";
chr16	HAVANA	exon	26558577	26558773	0	-	.	gene_id "ENSMUSG00000092545.10"; transcript_id "ENSMUST00000313381.1"; gene_type "lncRNA"; gene_name "Gm20319"; transcript_type "lncRNA"; transcript_name "Gm20319-218"; exon_number 2; exon_id "ENSMUSE00001488683.1"; level 2; mgi_id "MGI:5012504"; tag "TAGENE"; havana_gene "OTTMUSG00000036973.1";
chr16	HAVANA	exon	26558648	26558773	0	-	.	gene_id "ENSMUSG00000092545.10"; transcript_id "ENSMUST00000246379.1"; gene_type "lncRNA"; gene_name "Gm20319"; transcript_type "lncRNA"; transcript_name "Gm20319-206"; exon_number 2; exon_id "ENSMUSE00001488105.1"; level 2; mgi_id "MGI:5012504"; tag "basic"; tag "TAGENE"; havana_gene "OTTMUSG00000036973.1";
chr16	HAVANA	exon	26558648	26558773	0	-	.	gene_id "ENSMUSG00000092545.10"; transcript_id "ENSMUST00000313385.1"; gene_type "lncRNA"; gene_name "Gm20319"; transcript_type "lncRNA"; transcript_name "Gm20319-222"; exon_number 2; exon_id "ENSMUSE00001488105.1"; level 2; mgi_id "MGI:5012504"; tag "TAGENE"; havana_gene "OTTMUSG00000036973.1";
chr16	HAVANA	exon	26564506	26564569	0	-	.	gene_id "ENSMUSG00000092545.10"; transcript_id "ENSMUST00000313378.1"; gene_type "lncRNA"; gene_name "Gm20319"; transcript_type "lncRNA"; transcript_name "Gm20319-215"; exon_number 2; exon_id "ENSMUSE00001618855.1"; level 2; mgi_id "MGI:5012504"; tag "TAGENE"; havana_gene "OTTMUSG00000036973.1";
chr16	HAVANA	exon	26564506	26564569	0	-	.	gene_id "ENSMUSG00000092545.10"; transcript_id "ENSMUST00000313384.1"; gene_type "lncRNA"; gene_name "Gm20319"; transcript_type "lncRNA"; transcript_name "Gm20319-221"; exon_number 2; exon_id "ENSMUSE00001618855.1"; level 2; mgi_id "MGI:5012504"; tag "TAGENE"; havana_gene "OTTMUSG00000036973.1";
chr16	HAVANA	exon	26573385	26573459	0	-	.	gene_id "ENSMUSG00000092545.10"; transcript_id "ENSMUST00000313376.1"; gene_type "lncRNA"; gene_name "Gm20319"; transcript_type "lncRNA"; transcript_name "Gm20319-213"; exon_number 2; exon_id "ENSMUSE00001618840.1"; level 2; mgi_id "MGI:5012504"; tag "TAGENE"; havana_gene "OTTMUSG00000036973.1";
chr16	HAVANA	exon	26573385	26573459	0	-	.	gene_id "ENSMUSG00000092545.10"; transcript_id "ENSMUST00000313379.1"; gene_type "lncRNA"; gene_name "Gm20319"; transcript_type "lncRNA"; transcript_name "Gm20319-216"; exon_number 2; exon_id "ENSMUSE00001618840.1"; level 2; mgi_id "MGI:5012504"; tag "TAGENE"; havana_gene "OTTMUSG00000036973.1";
chr16	HAVANA	exon	26573385	26573459	0	-	.	gene_id "ENSMUSG00000092545.10"; transcript_id "ENSMUST00000313383.1"; gene_type "lncRNA"; gene_name "Gm20319"; transcript_type "lncRNA"; transcript_name "Gm20319-220"; exon_number 2; exon_id "ENSMUSE00001618840.1"; level 2; mgi_id "MGI:5012504"; tag "TAGENE"; havana_gene "OTTMUSG00000036973.1";
chr16	HAVANA	exon	26574207	26574248	0	-	.	gene_id "ENSMUSG00000092545.10"; transcript_id "ENSMUST00000313373.1"; gene_type "lncRNA"; gene_name "Gm20319"; transcript_type "lncRNA"; transcript_name "Gm20319-210"; exon_number 1; exon_id "ENSMUSE00001618837.1"; level 2; mgi_id "MGI:5012504"; tag "TAGENE"; havana_gene "OTTMUSG00000036973.1";
chr16	HAVANA	exon	26574207	26574248	0	-	.	gene_id "ENSMUSG00000092545.10"; transcript_id "ENSMUST00000313386.1"; gene_type "lncRNA"; gene_name "Gm20319"; transcript_type "lncRNA"; transcript_name "Gm20319-223"; exon_number 1; exon_id "ENSMUSE00001618837.1"; level 2; mgi_id "MGI:5012504"; tag "TAGENE"; havana_gene "OTTMUSG00000036973.1";
chr16	HAVANA	exon	26574207	26574249	0	-	.	gene_id "ENSMUSG00000092545.10"; transcript_id "ENSMUST00000246379.1"; gene_type "lncRNA"; gene_name "Gm20319"; transcript_type "lncRNA"; transcript_name "Gm20319-206"; exon_number 1; exon_id "ENSMUSE00001488104.1"; level 2; mgi_id "MGI:5012504"; tag "basic"; tag "TAGENE"; havana_gene "OTTMUSG00000036973.1";
chr16	HAVANA	exon	26574207	26574252	0	-	.	gene_id "ENSMUSG00000092545.10"; transcript_id "ENSMUST00000313372.1"; gene_type "lncRNA"; gene_name "Gm20319"; transcript_type "lncRNA"; transcript_name "Gm20319-209"; exon_number 1; exon_id "ENSMUSE00000941232.2"; level 2; mgi_id "MGI:5012504"; tag "TAGENE"; havana_gene "OTTMUSG00000036973.1";
chr16	HAVANA	exon	26574207	26574252	0	-	.	gene_id "ENSMUSG00000092545.10"; transcript_id "ENSMUST00000174385.9"; gene_type "lncRNA"; gene_name "Gm20319"; transcript_type "lncRNA"; transcript_name "Gm20319-203"; exon_number 1; exon_id "ENSMUSE00000941232.2"; level 2; transcript_support_level "2"; mgi_id "MGI:5012504"; tag "TAGENE"; havana_gene "OTTMUSG00000036973.1"; havana_transcript "OTTMUST00000095038.1";
chr16	HAVANA	exon	26574207	26574252	0	-	.	gene_id "ENSMUSG00000092545.10"; transcript_id "ENSMUST00000246603.1"; gene_type "lncRNA"; gene_name "Gm20319"; transcript_type "lncRNA"; transcript_name "Gm20319-207"; exon_number 1; exon_id "ENSMUSE00000941232.2"; level 2; mgi_id "MGI:5012504"; tag "basic"; tag "TAGENE"; havana_gene "OTTMUSG00000036973.1";
chr16	HAVANA	exon	26574207	26574252	0	-	.	gene_id "ENSMUSG00000092545.10"; transcript_id "ENSMUST00000313376.1"; gene_type "lncRNA"; gene_name "Gm20319"; transcript_type "lncRNA"; transcript_name "Gm20319-213"; exon_number 1; exon_id "ENSMUSE00000941232.2"; level 2; mgi_id "MGI:5012504"; tag "TAGENE"; havana_gene "OTTMUSG00000036973.1";
chr16	HAVANA	exon	26574207	26574252	0	-	.	gene_id "ENSMUSG00000092545.10"; transcript_id "ENSMUST00000313377.1"; gene_type "lncRNA"; gene_name "Gm20319"; transcript_type "lncRNA"; transcript_name "Gm20319-214"; exon_number 1; exon_id "ENSMUSE00000941232.2"; level 2; mgi_id "MGI:5012504"; tag "TAGENE"; havana_gene "OTTMUSG00000036973.1";
chr16	HAVANA	exon	26574207	26574252	0	-	.	gene_id "ENSMUSG00000092545.10"; transcript_id "ENSMUST00000313378.1"; gene_type "lncRNA"; gene_name "Gm20319"; transcript_type "lncRNA"; transcript_name "Gm20319-215"; exon_number 1; exon_id "ENSMUSE00000941232.2"; level 2; mgi_id "MGI:5012504"; tag "TAGENE"; havana_gene "OTTMUSG00000036973.1";
chr16	HAVANA	exon	26574207	26574252	0	-	.	gene_id "ENSMUSG00000092545.10"; transcript_id "ENSMUST00000313379.1"; gene_type "lncRNA"; gene_name "Gm20319"; transcript_type "lncRNA"; transcript_name "Gm20319-216"; exon_number 1; exon_id "ENSMUSE00000941232.2"; level 2; mgi_id "MGI:5012504"; tag "TAGENE"; havana_gene "OTTMUSG00000036973.1";
chr16	HAVANA	exon	26574207	26574252	0	-	.	gene_id "ENSMUSG00000092545.10"; transcript_id "ENSMUST00000313380.1"; gene_type "lncRNA"; gene_name "Gm20319"; transcript_type "lncRNA"; transcript_name "Gm20319-217"; exon_number 1; exon_id "ENSMUSE00000941232.2"; level 2; mgi_id "MGI:5012504"; tag "TAGENE"; havana_gene "OTTMUSG00000036973.1";
chr16	HAVANA	exon	26574207	26574252	0	-	.	gene_id "ENSMUSG00000092545.10"; transcript_id "ENSMUST00000313381.1"; gene_type "lncRNA"; gene_name "Gm20319"; transcript_type "lncRNA"; transcript_name "Gm20319-218"; exon_number 1; exon_id "ENSMUSE00000941232.2"; level 2; mgi_id "MGI:5012504"; tag "TAGENE"; havana_gene "OTTMUSG00000036973.1";
chr16	HAVANA	exon	26574207	26574252	0	-	.	gene_id "ENSMUSG00000092545.10"; transcript_id "ENSMUST00000313383.1"; gene_type "lncRNA"; gene_name "Gm20319"; transcript_type "lncRNA"; transcript_name "Gm20319-220"; exon_number 1; exon_id "ENSMUSE00000941232.2"; level 2; mgi_id "MGI:5012504"; tag "TAGENE"; havana_gene "OTTMUSG00000036973.1";
chr16	HAVANA	exon	26574207	26574252	0	-	.	gene_id "ENSMUSG00000092545.10"; transcript_id "ENSMUST00000313384.1"; gene_type "lncRNA"; gene_name "Gm20319"; transcript_type "lncRNA"; transcript_name "Gm20319-221"; exon_number 1; exon_id "ENSMUSE00000941232.2"; level 2; mgi_id "MGI:5012504"; tag "TAGENE"; havana_gene "OTTMUSG00000036973.1";
chr16	HAVANA	exon	26574207	26574252	0	-	.	gene_id "ENSMUSG00000092545.10"; transcript_id "ENSMUST00000313385.1"; gene_type "lncRNA"; gene_name "Gm20319"; transcript_type "lncRNA"; transcript_name "Gm20319-222"; exon_number 1; exon_id "ENSMUSE00000941232.2"; level 2; mgi_id "MGI:5012504"; tag "TAGENE"; havana_gene "OTTMUSG00000036973.1";
chr16	HAVANA	exon	26574207	26574253	0	-	.	gene_id "ENSMUSG00000092545.10"; transcript_id "ENSMUST00000313371.1"; gene_type "lncRNA"; gene_name "Gm20319"; transcript_type "lncRNA"; transcript_name "Gm20319-208"; exon_number 1; exon_id "ENSMUSE00001618848.1"; level 2; mgi_id "MGI:5012504"; tag "Ensembl_canonical"; tag "GENCODE_Primary"; tag "TAGENE"; havana_gene "OTTMUSG00000036973.1";
chr16	HAVANA	exon	26574207	26574253	0	-	.	gene_id "ENSMUSG00000092545.10"; transcript_id "ENSMUST00000313374.1"; gene_type "lncRNA"; gene_name "Gm20319"; transcript_type "lncRNA"; transcript_name "Gm20319-211"; exon_number 1; exon_id "ENSMUSE00001618848.1"; level 2; mgi_id "MGI:5012504"; tag "TAGENE"; havana_gene "OTTMUSG00000036973.1";
chr16	HAVANA	exon	26574207	26574253	0	-	.	gene_id "ENSMUSG00000092545.10"; transcript_id "ENSMUST00000313375.1"; gene_type "lncRNA"; gene_name "Gm20319"; transcript_type "lncRNA"; transcript_name "Gm20319-212"; exon_number 1; exon_id "ENSMUSE00001618848.1"; level 2; mgi_id "MGI:5012504"; tag "TAGENE"; havana_gene "OTTMUSG00000036973.1";
chr16	HAVANA	exon	26574207	26574259	0	-	.	gene_id "ENSMUSG00000092545.10"; transcript_id "ENSMUST00000244969.2"; gene_type "lncRNA"; gene_name "Gm20319"; transcript_type "lncRNA"; transcript_name "Gm20319-205"; exon_number 1; exon_id "ENSMUSE00001618839.1"; level 2; mgi_id "MGI:5012504"; tag "basic"; tag "TAGENE"; havana_gene "OTTMUSG00000036973.1";
chr16	HAVANA	exon	26574207	26574270	0	-	.	gene_id "ENSMUSG00000092545.10"; transcript_id "ENSMUST00000313382.1"; gene_type "lncRNA"; gene_name "Gm20319"; transcript_type "lncRNA"; transcript_name "Gm20319-219"; exon_number 1; exon_id "ENSMUSE00001618851.1"; level 2; mgi_id "MGI:5012504"; tag "basic"; tag "TAGENE"; havana_gene "OTTMUSG00000036973.1";
chr16	HAVANA	exon	26574207	26574272	0	-	.	gene_id "ENSMUSG00000092545.10"; transcript_id "ENSMUST00000243014.1"; gene_type "lncRNA"; gene_name "Gm20319"; transcript_type "lncRNA"; transcript_name "Gm20319-204"; exon_number 1; exon_id "ENSMUSE00001480222.1"; level 2; mgi_id "MGI:5012504"; tag "TAGENE"; havana_gene "OTTMUSG00000036973.1";
chr16	HAVANA	exon	26574207	26574278	0	-	.	gene_id "ENSMUSG00000092545.10"; transcript_id "ENSMUST00000172522.10"; gene_type "lncRNA"; gene_name "Gm20319"; transcript_type "lncRNA"; transcript_name "Gm20319-201"; exon_number 1; exon_id "ENSMUSE00001618857.1"; level 2; transcript_support_level "2"; mgi_id "MGI:5012504"; tag "basic"; tag "TAGENE"; havana_gene "OTTMUSG00000036973.1"; havana_transcript "OTTMUST00000095037.1";
chr16	HAVANA	exon	26574207	26574279	0	-	.	gene_id "ENSMUSG00000092545.10"; transcript_id "ENSMUST00000173291.4"; gene_type "lncRNA"; gene_name "Gm20319"; transcript_type "lncRNA"; transcript_name "Gm20319-202"; exon_number 1; exon_id "ENSMUSE00001618835.1"; level 2; transcript_support_level "1"; mgi_id "MGI:5012504"; tag "basic"; tag "TAGENE"; havana_gene "OTTMUSG00000036973.1"; havana_transcript "OTTMUST00000095034.1";
chr16	sragcm37_es	exon	26613823	26614084	0.00337192602022906	-	.	gene_id "ENSMUSG00000128037.1"; transcript_id "ENSMUSG00000128037.1_tx_10"; exon_id "chr16_26613823_26614084_-"; exonnum "4"; txlen "689";
chr16	sragcm37_mid	exon	26618267	26618457	0.00337192602022906	-	.	gene_id "ENSMUSG00000128037.1"; transcript_id "ENSMUSG00000128037.1_tx_10"; exon_id "chr16_26618267_26618457_-"; exonnum "3"; txlen "689";
chr16	sragcm37_mid	exon	26622983	26623080	0.00337192602022906	-	.	gene_id "ENSMUSG00000128037.1"; transcript_id "ENSMUSG00000128037.1_tx_10"; exon_id "chr16_26622983_26623080_-"; exonnum "2"; txlen "689";
chr16	HAVANA	exon	26638311	26638926	0	-	.	gene_id "ENSMUSG00000128037.1"; transcript_id "ENSMUST00000285430.1"; gene_type "lncRNA"; gene_name "ENSMUSG00000128037"; transcript_type "lncRNA"; transcript_name "ENSMUST00000285430"; exon_number 2; exon_id "ENSMUSE00001565661.1"; level 2; tag "basic"; tag "Ensembl_canonical"; tag "GENCODE_Primary"; tag "TAGENE";
chr16	ENSEMBL_gcm37	exon	26638311	26638926	0.0250595574037268	-	.	gene_id "ENSMUSG00000128037.1"; transcript_id "ENSMUSG00000128037.1_tx_1"; exon_id "chr16_26638311_26638926_-"; exonnum "6"; txlen "1693";
chr16	HAVANA	gene	26638311	26645696	0	-	.	gene_id "ENSMUSG00000128037.1"; gene_type "lncRNA"; gene_name "ENSMUSG00000128037"; level 2;
chr16	HAVANA	transcript	26638311	26645696	0	-	.	gene_id "ENSMUSG00000128037.1"; transcript_id "ENSMUST00000285430.1"; gene_type "lncRNA"; gene_name "ENSMUSG00000128037"; transcript_type "lncRNA"; transcript_name "ENSMUST00000285430"; level 2; tag "basic"; tag "Ensembl_canonical"; tag "GENCODE_Primary"; tag "TAGENE";
chr16	sragcm37_es	exon	26641069	26641173	0.00399802485956623	-	.	gene_id "ENSMUSG00000128037.1"; transcript_id "ENSMUSG00000128037.1_tx_7"; exon_id "chr16_26641069_26641173_-"; exonnum "5"; txlen "534";
chr16	sragcm37_es	exon	26643253	26643478	0.00631267083089405	-	.	gene_id "ENSMUSG00000128037.1"; transcript_id "ENSMUSG00000128037.1_tx_4"; exon_id "chr16_26643253_26643478_-"; exonnum "4"; txlen "550";
chr16	sragcm37_es	exon	26643253	26643478	0.00399802485956623	-	.	gene_id "ENSMUSG00000128037.1"; transcript_id "ENSMUSG00000128037.1_tx_6"; exon_id "chr16_26643253_26643478_-"; exonnum "5"; txlen "655";
chr16	sragcm37_es	exon	26643253	26643478	0.00378760249853643	-	.	gene_id "ENSMUSG00000128037.1"; transcript_id "ENSMUSG00000128037.1_tx_8"; exon_id "chr16_26643253_26643478_-"; exonnum "4"; txlen "518";
chr16	sragcm37_mid	exon	26645313	26645450	0.0250595574037268	-	.	gene_id "ENSMUSG00000128037.1"; transcript_id "ENSMUSG00000128037.1_tx_1"; exon_id "chr16_26645313_26645450_-"; exonnum "5"; txlen "1693";
chr16	sragcm37_mid	exon	26645313	26645450	0.00337192602022906	-	.	gene_id "ENSMUSG00000128037.1"; transcript_id "ENSMUSG00000128037.1_tx_10"; exon_id "chr16_26645313_26645450_-"; exonnum "1"; txlen "689";
chr16	sragcm37_mid	exon	26645313	26645450	0.00631267083089405	-	.	gene_id "ENSMUSG00000128037.1"; transcript_id "ENSMUSG00000128037.1_tx_4"; exon_id "chr16_26645313_26645450_-"; exonnum "3"; txlen "550";
chr16	sragcm37_mid	exon	26645313	26645450	0.00399802485956623	-	.	gene_id "ENSMUSG00000128037.1"; transcript_id "ENSMUSG00000128037.1_tx_6"; exon_id "chr16_26645313_26645450_-"; exonnum "4"; txlen "655";
chr16	sragcm37_mid	exon	26645313	26645450	0.00399802485956623	-	.	gene_id "ENSMUSG00000128037.1"; transcript_id "ENSMUSG00000128037.1_tx_7"; exon_id "chr16_26645313_26645450_-"; exonnum "4"; txlen "534";
chr16	sragcm37_mid	exon	26645313	26645450	0.00378760249853643	-	.	gene_id "ENSMUSG00000128037.1"; transcript_id "ENSMUSG00000128037.1_tx_8"; exon_id "chr16_26645313_26645450_-"; exonnum "3"; txlen "518";
chr16	HAVANA	exon	26645313	26645696	0	-	.	gene_id "ENSMUSG00000128037.1"; transcript_id "ENSMUST00000285430.1"; gene_type "lncRNA"; gene_name "ENSMUSG00000128037"; transcript_type "lncRNA"; transcript_name "ENSMUST00000285430"; exon_number 1; exon_id "ENSMUSE00001565662.1"; level 2; tag "basic"; tag "Ensembl_canonical"; tag "GENCODE_Primary"; tag "TAGENE";
chr16	sragcm37_mid	exon	26647697	26647820	0.0250595574037268	-	.	gene_id "ENSMUSG00000128037.1"; transcript_id "ENSMUSG00000128037.1_tx_1"; exon_id "chr16_26647697_26647820_-"; exonnum "4"; txlen "1693";
chr16	sragcm37_mid	exon	26647697	26647820	0.00631267083089405	-	.	gene_id "ENSMUSG00000128037.1"; transcript_id "ENSMUSG00000128037.1_tx_4"; exon_id "chr16_26647697_26647820_-"; exonnum "2"; txlen "550";
chr16	sragcm37_mid	exon	26647697	26647820	0.00399802485956623	-	.	gene_id "ENSMUSG00000128037.1"; transcript_id "ENSMUSG00000128037.1_tx_6"; exon_id "chr16_26647697_26647820_-"; exonnum "3"; txlen "655";
chr16	sragcm37_mid	exon	26647697	26647820	0.00399802485956623	-	.	gene_id "ENSMUSG00000128037.1"; transcript_id "ENSMUSG00000128037.1_tx_7"; exon_id "chr16_26647697_26647820_-"; exonnum "3"; txlen "534";
chr16	sragcm37_mid	exon	26647697	26647820	0.00378760249853643	-	.	gene_id "ENSMUSG00000128037.1"; transcript_id "ENSMUSG00000128037.1_tx_8"; exon_id "chr16_26647697_26647820_-"; exonnum "2"; txlen "518";
chr16	sragcm37_mid	exon	26666438	26666574	0.00399802485956623	-	.	gene_id "ENSMUSG00000128037.1"; transcript_id "ENSMUSG00000128037.1_tx_6"; exon_id "chr16_26666438_26666574_-"; exonnum "2"; txlen "655";
chr16	sragcm37_mid	exon	26666438	26666574	0.00399802485956623	-	.	gene_id "ENSMUSG00000128037.1"; transcript_id "ENSMUSG00000128037.1_tx_7"; exon_id "chr16_26666438_26666574_-"; exonnum "2"; txlen "534";
chr16	sragcm37_ss	exon	26695376	26695437	0.00631267083089405	-	.	gene_id "ENSMUSG00000128037.1"; transcript_id "ENSMUSG00000128037.1_tx_4"; exon_id "chr16_26695376_26695437_-"; exonnum "1"; txlen "550";
chr16	sragcm37_ss	exon	26695690	26695719	0.00399802485956623	-	.	gene_id "ENSMUSG00000128037.1"; transcript_id "ENSMUSG00000128037.1_tx_6"; exon_id "chr16_26695690_26695719_-"; exonnum "1"; txlen "655";
chr16	sragcm37_ss	exon	26695690	26695719	0.00399802485956623	-	.	gene_id "ENSMUSG00000128037.1"; transcript_id "ENSMUSG00000128037.1_tx_7"; exon_id "chr16_26695690_26695719_-"; exonnum "1"; txlen "534";
chr16	sragcm37_ss	exon	26695690	26695719	0.00378760249853643	-	.	gene_id "ENSMUSG00000128037.1"; transcript_id "ENSMUSG00000128037.1_tx_8"; exon_id "chr16_26695690_26695719_-"; exonnum "1"; txlen "518";
chr16	sragcm37_mid	exon	26720272	26720720	0.0250595574037268	-	.	gene_id "ENSMUSG00000128037.1"; transcript_id "ENSMUSG00000128037.1_tx_1"; exon_id "chr16_26720272_26720720_-"; exonnum "3"; txlen "1693";
chr16	sragcm37_mid	exon	26722670	26722962	0.0250595574037268	-	.	gene_id "ENSMUSG00000128037.1"; transcript_id "ENSMUSG00000128037.1_tx_1"; exon_id "chr16_26722670_26722962_-"; exonnum "2"; txlen "1693";
chr16	sragcm37_mid	exon	26731999	26732071	0.0250595574037268	-	.	gene_id "ENSMUSG00000128037.1"; transcript_id "ENSMUSG00000128037.1_tx_1"; exon_id "chr16_26731999_26732071_-"; exonnum "1"; txlen "1693";
chr16	HAVANA	exon	26732303	26732436	0	-	.	gene_id "ENSMUSG00000068428.8"; transcript_id "ENSMUST00000231417.2"; gene_type "protein_coding"; gene_name "Gmnc"; transcript_type "nonsense_mediated_decay"; transcript_name "Gmnc-203"; exon_number 8; exon_id "ENSMUSE00001445089.2"; level 2; protein_id "ENSMUSP00000155982.2"; mgi_id "MGI:2685452"; tag "mRNA_start_NF"; tag "cds_start_NF"; tag "RNA_Seq_supported_only"; havana_gene "OTTMUSG00000071361.1"; havana_transcript "OTTMUST00000172747.1";
chr16	HAVANA	UTR	26732303	26732436	0	-	.	gene_id "ENSMUSG00000068428.8"; transcript_id "ENSMUST00000231417.2"; gene_type "protein_coding"; gene_name "Gmnc"; transcript_type "nonsense_mediated_decay"; transcript_name "Gmnc-203"; exon_number 8; exon_id "ENSMUSE00001445089.2"; level 2; protein_id "ENSMUSP00000155982.2"; mgi_id "MGI:2685452"; tag "mRNA_start_NF"; tag "cds_start_NF"; tag "RNA_Seq_supported_only"; havana_gene "OTTMUSG00000071361.1"; havana_transcript "OTTMUST00000172747.1";
chr16	HAVANA	transcript	26732303	26784356	0	-	.	gene_id "ENSMUSG00000068428.8"; transcript_id "ENSMUST00000231417.2"; gene_type "protein_coding"; gene_name "Gmnc"; transcript_type "nonsense_mediated_decay"; transcript_name "Gmnc-203"; level 2; protein_id "ENSMUSP00000155982.2"; mgi_id "MGI:2685452"; tag "mRNA_start_NF"; tag "cds_start_NF"; tag "RNA_Seq_supported_only"; havana_gene "OTTMUSG00000071361.1"; havana_transcript "OTTMUST00000172747.1";
chr16	HAVANA	gene	26732303	26810402	0	-	.	gene_id "ENSMUSG00000068428.8"; gene_type "protein_coding"; gene_name "Gmnc"; level 2; mgi_id "MGI:2685452"; havana_gene "OTTMUSG00000071361.1";
chr16	HAVANA	exon	26732827	26733151	0	-	.	gene_id "ENSMUSG00000068428.8"; transcript_id "ENSMUST00000231417.2"; gene_type "protein_coding"; gene_name "Gmnc"; transcript_type "nonsense_mediated_decay"; transcript_name "Gmnc-203"; exon_number 7; exon_id "ENSMUSE00001446868.2"; level 2; protein_id "ENSMUSP00000155982.2"; mgi_id "MGI:2685452"; tag "mRNA_start_NF"; tag "cds_start_NF"; tag "RNA_Seq_supported_only"; havana_gene "OTTMUSG00000071361.1"; havana_transcript "OTTMUST00000172747.1";
chr16	HAVANA	UTR	26732827	26733151	0	-	.	gene_id "ENSMUSG00000068428.8"; transcript_id "ENSMUST00000231417.2"; gene_type "protein_coding"; gene_name "Gmnc"; transcript_type "nonsense_mediated_decay"; transcript_name "Gmnc-203"; exon_number 7; exon_id "ENSMUSE00001446868.2"; level 2; protein_id "ENSMUSP00000155982.2"; mgi_id "MGI:2685452"; tag "mRNA_start_NF"; tag "cds_start_NF"; tag "RNA_Seq_supported_only"; havana_gene "OTTMUSG00000071361.1"; havana_transcript "OTTMUST00000172747.1";
chr16	HAVANA	exon	26738320	26738716	0	-	.	gene_id "ENSMUSG00000068428.8"; transcript_id "ENSMUST00000231417.2"; gene_type "protein_coding"; gene_name "Gmnc"; transcript_type "nonsense_mediated_decay"; transcript_name "Gmnc-203"; exon_number 6; exon_id "ENSMUSE00001443843.2"; level 2; protein_id "ENSMUSP00000155982.2"; mgi_id "MGI:2685452"; tag "mRNA_start_NF"; tag "cds_start_NF"; tag "RNA_Seq_supported_only"; havana_gene "OTTMUSG00000071361.1"; havana_transcript "OTTMUST00000172747.1";
chr16	HAVANA	UTR	26738320	26738716	0	-	.	gene_id "ENSMUSG00000068428.8"; transcript_id "ENSMUST00000231417.2"; gene_type "protein_coding"; gene_name "Gmnc"; transcript_type "nonsense_mediated_decay"; transcript_name "Gmnc-203"; exon_number 6; exon_id "ENSMUSE00001443843.2"; level 2; protein_id "ENSMUSP00000155982.2"; mgi_id "MGI:2685452"; tag "mRNA_start_NF"; tag "cds_start_NF"; tag "RNA_Seq_supported_only"; havana_gene "OTTMUSG00000071361.1"; havana_transcript "OTTMUST00000172747.1";
chr16	ENSEMBL_gcm37	exon	26738320	26738716	0.305184554001167	-	.	gene_id "ENSMUSG00000068428.8"; transcript_id "ENSMUSG00000068428.8_tx_6"; exon_id "chr16_26738320_26738716_-"; exonnum "2"; txlen "510";
chr16	sragcm37_ss	exon	26745927	26746039	0.305184554001167	-	.	gene_id "ENSMUSG00000068428.8"; transcript_id "ENSMUSG00000068428.8_tx_6"; exon_id "chr16_26745927_26746039_-"; exonnum "1"; txlen "510";
chr16	sragcm37_es	exon	26747226	26747461	0.0025142813612896	-	.	gene_id "ENSMUSG00000068428.8"; transcript_id "ENSMUSG00000068428.8_tx_14"; exon_id "chr16_26747226_26747461_-"; exonnum "8"; txlen "1078";
chr16	HAVANA	UTR	26755017	26755073	0	-	.	gene_id "ENSMUSG00000068428.8"; transcript_id "ENSMUST00000231417.2"; gene_type "protein_coding"; gene_name "Gmnc"; transcript_type "nonsense_mediated_decay"; transcript_name "Gmnc-203"; exon_number 5; exon_id "ENSMUSE00001444405.2"; level 2; protein_id "ENSMUSP00000155982.2"; mgi_id "MGI:2685452"; tag "mRNA_start_NF"; tag "cds_start_NF"; tag "RNA_Seq_supported_only"; havana_gene "OTTMUSG00000071361.1"; havana_transcript "OTTMUST00000172747.1";
chr16	HAVANA	exon	26755017	26755080	0	-	.	gene_id "ENSMUSG00000068428.8"; transcript_id "ENSMUST00000231417.2"; gene_type "protein_coding"; gene_name "Gmnc"; transcript_type "nonsense_mediated_decay"; transcript_name "Gmnc-203"; exon_number 5; exon_id "ENSMUSE00001444405.2"; level 2; protein_id "ENSMUSP00000155982.2"; mgi_id "MGI:2685452"; tag "mRNA_start_NF"; tag "cds_start_NF"; tag "RNA_Seq_supported_only"; havana_gene "OTTMUSG00000071361.1"; havana_transcript "OTTMUST00000172747.1";
chr16	ENSEMBL_gcm37	exon	26755017	26755080	0.0025142813612896	-	.	gene_id "ENSMUSG00000068428.8"; transcript_id "ENSMUSG00000068428.8_tx_14"; exon_id "chr16_26755017_26755080_-"; exonnum "7"; txlen "1078";
chr16	HAVANA	stop_codon	26755071	26755073	0	-	0	gene_id "ENSMUSG00000068428.8"; transcript_id "ENSMUST00000231417.2"; gene_type "protein_coding"; gene_name "Gmnc"; transcript_type "nonsense_mediated_decay"; transcript_name "Gmnc-203"; exon_number 5; exon_id "ENSMUSE00001444405.2"; level 2; protein_id "ENSMUSP00000155982.2"; mgi_id "MGI:2685452"; tag "mRNA_start_NF"; tag "cds_start_NF"; tag "RNA_Seq_supported_only"; havana_gene "OTTMUSG00000071361.1"; havana_transcript "OTTMUST00000172747.1";
chr16	HAVANA	CDS	26755074	26755080	0	-	1	gene_id "ENSMUSG00000068428.8"; transcript_id "ENSMUST00000231417.2"; gene_type "protein_coding"; gene_name "Gmnc"; transcript_type "nonsense_mediated_decay"; transcript_name "Gmnc-203"; exon_number 5; exon_id "ENSMUSE00001444405.2"; level 2; protein_id "ENSMUSP00000155982.2"; mgi_id "MGI:2685452"; tag "mRNA_start_NF"; tag "cds_start_NF"; tag "RNA_Seq_supported_only"; havana_gene "OTTMUSG00000071361.1"; havana_transcript "OTTMUST00000172747.1";
chr16	HAVANA	exon	26762340	26762425	0	-	.	gene_id "ENSMUSG00000068428.8"; transcript_id "ENSMUST00000231417.2"; gene_type "protein_coding"; gene_name "Gmnc"; transcript_type "nonsense_mediated_decay"; transcript_name "Gmnc-203"; exon_number 4; exon_id "ENSMUSE00001444063.2"; level 2; protein_id "ENSMUSP00000155982.2"; mgi_id "MGI:2685452"; tag "mRNA_start_NF"; tag "cds_start_NF"; tag "RNA_Seq_supported_only"; havana_gene "OTTMUSG00000071361.1"; havana_transcript "OTTMUST00000172747.1";
chr16	HAVANA	CDS	26762340	26762425	0	-	0	gene_id "ENSMUSG00000068428.8"; transcript_id "ENSMUST00000231417.2"; gene_type "protein_coding"; gene_name "Gmnc"; transcript_type "nonsense_mediated_decay"; transcript_name "Gmnc-203"; exon_number 4; exon_id "ENSMUSE00001444063.2"; level 2; protein_id "ENSMUSP00000155982.2"; mgi_id "MGI:2685452"; tag "mRNA_start_NF"; tag "cds_start_NF"; tag "RNA_Seq_supported_only"; havana_gene "OTTMUSG00000071361.1"; havana_transcript "OTTMUST00000172747.1";
chr16	ENSEMBL_gcm37	exon	26762340	26762425	0.0025142813612896	-	.	gene_id "ENSMUSG00000068428.8"; transcript_id "ENSMUSG00000068428.8_tx_14"; exon_id "chr16_26762340_26762425_-"; exonnum "6"; txlen "1078";
chr16	HAVANA	UTR	26775985	26779006	0	-	.	gene_id "ENSMUSG00000068428.8"; transcript_id "ENSMUST00000089832.6"; gene_type "protein_coding"; gene_name "Gmnc"; transcript_type "protein_coding"; transcript_name "Gmnc-201"; exon_number 5; exon_id "ENSMUSE00000644547.4"; level 2; protein_id "ENSMUSP00000087269.5"; transcript_support_level "1"; mgi_id "MGI:2685452"; tag "basic"; tag "CCDS"; ccdsid "CCDS37304.1"; havana_gene "OTTMUSG00000071361.1"; havana_transcript "OTTMUST00000172748.1";
chr16	HAVANA	exon	26775985	26779621	0	-	.	gene_id "ENSMUSG00000068428.8"; transcript_id "ENSMUST00000089832.6"; gene_type "protein_coding"; gene_name "Gmnc"; transcript_type "protein_coding"; transcript_name "Gmnc-201"; exon_number 5; exon_id "ENSMUSE00000644547.4"; level 2; protein_id "ENSMUSP00000087269.5"; transcript_support_level "1"; mgi_id "MGI:2685452"; tag "basic"; tag "CCDS"; ccdsid "CCDS37304.1"; havana_gene "OTTMUSG00000071361.1"; havana_transcript "OTTMUST00000172748.1";
chr16	HAVANA	transcript	26775985	26808724	0	-	.	gene_id "ENSMUSG00000068428.8"; transcript_id "ENSMUST00000089832.6"; gene_type "protein_coding"; gene_name "Gmnc"; transcript_type "protein_coding"; transcript_name "Gmnc-201"; level 2; protein_id "ENSMUSP00000087269.5"; transcript_support_level "1"; mgi_id "MGI:2685452"; tag "basic"; tag "CCDS"; ccdsid "CCDS37304.1"; havana_gene "OTTMUSG00000071361.1"; havana_transcript "OTTMUST00000172748.1";
chr16	HAVANA	UTR	26777855	26779006	0	-	.	gene_id "ENSMUSG00000068428.8"; transcript_id "ENSMUST00000231969.2"; gene_type "protein_coding"; gene_name "Gmnc"; transcript_type "protein_coding"; transcript_name "Gmnc-204"; exon_number 5; exon_id "ENSMUSE00001444384.2"; level 2; protein_id "ENSMUSP00000156070.2"; mgi_id "MGI:2685452"; tag "basic"; tag "Ensembl_canonical"; tag "GENCODE_Primary"; tag "appris_principal_1"; havana_gene "OTTMUSG00000071361.1"; havana_transcript "OTTMUST00000172749.1";
chr16	HAVANA	UTR	26777855	26779006	0	-	.	gene_id "ENSMUSG00000068428.8"; transcript_id "ENSMUST00000231299.2"; gene_type "protein_coding"; gene_name "Gmnc"; transcript_type "protein_coding"; transcript_name "Gmnc-202"; exon_number 5; exon_id "ENSMUSE00001444384.2"; level 2; protein_id "ENSMUSP00000156264.2"; mgi_id "MGI:2685452"; tag "basic"; havana_gene "OTTMUSG00000071361.1"; havana_transcript "OTTMUST00000172750.1";
chr16	HAVANA	exon	26777855	26779621	0	-	.	gene_id "ENSMUSG00000068428.8"; transcript_id "ENSMUST00000231969.2"; gene_type "protein_coding"; gene_name "Gmnc"; transcript_type "protein_coding"; transcript_name "Gmnc-204"; exon_number 5; exon_id "ENSMUSE00001444384.2"; level 2; protein_id "ENSMUSP00000156070.2"; mgi_id "MGI:2685452"; tag "basic"; tag "Ensembl_canonical"; tag "GENCODE_Primary"; tag "appris_principal_1"; havana_gene "OTTMUSG00000071361.1"; havana_transcript "OTTMUST00000172749.1";
chr16	HAVANA	exon	26777855	26779621	0	-	.	gene_id "ENSMUSG00000068428.8"; transcript_id "ENSMUST00000231299.2"; gene_type "protein_coding"; gene_name "Gmnc"; transcript_type "protein_coding"; transcript_name "Gmnc-202"; exon_number 5; exon_id "ENSMUSE00001444384.2"; level 2; protein_id "ENSMUSP00000156264.2"; mgi_id "MGI:2685452"; tag "basic"; havana_gene "OTTMUSG00000071361.1"; havana_transcript "OTTMUST00000172750.1";
chr16	HAVANA	transcript	26777855	26786995	0	-	.	gene_id "ENSMUSG00000068428.8"; transcript_id "ENSMUST00000231969.2"; gene_type "protein_coding"; gene_name "Gmnc"; transcript_type "protein_coding"; transcript_name "Gmnc-204"; level 2; protein_id "ENSMUSP00000156070.2"; mgi_id "MGI:2685452"; tag "basic"; tag "Ensembl_canonical"; tag "GENCODE_Primary"; tag "appris_principal_1"; havana_gene "OTTMUSG00000071361.1"; havana_transcript "OTTMUST00000172749.1";
chr16	HAVANA	transcript	26777855	26810402	0	-	.	gene_id "ENSMUSG00000068428.8"; transcript_id "ENSMUST00000231299.2"; gene_type "protein_coding"; gene_name "Gmnc"; transcript_type "protein_coding"; transcript_name "Gmnc-202"; level 2; protein_id "ENSMUSP00000156264.2"; mgi_id "MGI:2685452"; tag "basic"; havana_gene "OTTMUSG00000071361.1"; havana_transcript "OTTMUST00000172750.1";
chr16	HAVANA	stop_codon	26779004	26779006	0	-	0	gene_id "ENSMUSG00000068428.8"; transcript_id "ENSMUST00000089832.6"; gene_type "protein_coding"; gene_name "Gmnc"; transcript_type "protein_coding"; transcript_name "Gmnc-201"; exon_number 5; exon_id "ENSMUSE00000644547.4"; level 2; protein_id "ENSMUSP00000087269.5"; transcript_support_level "1"; mgi_id "MGI:2685452"; tag "basic"; tag "CCDS"; ccdsid "CCDS37304.1"; havana_gene "OTTMUSG00000071361.1"; havana_transcript "OTTMUST00000172748.1";
chr16	HAVANA	stop_codon	26779004	26779006	0	-	0	gene_id "ENSMUSG00000068428.8"; transcript_id "ENSMUST00000231969.2"; gene_type "protein_coding"; gene_name "Gmnc"; transcript_type "protein_coding"; transcript_name "Gmnc-204"; exon_number 5; exon_id "ENSMUSE00001444384.2"; level 2; protein_id "ENSMUSP00000156070.2"; mgi_id "MGI:2685452"; tag "basic"; tag "Ensembl_canonical"; tag "GENCODE_Primary"; tag "appris_principal_1"; havana_gene "OTTMUSG00000071361.1"; havana_transcript "OTTMUST00000172749.1";
chr16	HAVANA	stop_codon	26779004	26779006	0	-	0	gene_id "ENSMUSG00000068428.8"; transcript_id "ENSMUST00000231299.2"; gene_type "protein_coding"; gene_name "Gmnc"; transcript_type "protein_coding"; transcript_name "Gmnc-202"; exon_number 5; exon_id "ENSMUSE00001444384.2"; level 2; protein_id "ENSMUSP00000156264.2"; mgi_id "MGI:2685452"; tag "basic"; havana_gene "OTTMUSG00000071361.1"; havana_transcript "OTTMUST00000172750.1";
chr16	HAVANA	CDS	26779007	26779621	0	-	0	gene_id "ENSMUSG00000068428.8"; transcript_id "ENSMUST00000089832.6"; gene_type "protein_coding"; gene_name "Gmnc"; transcript_type "protein_coding"; transcript_name "Gmnc-201"; exon_number 5; exon_id "ENSMUSE00000644547.4"; level 2; protein_id "ENSMUSP00000087269.5"; transcript_support_level "1"; mgi_id "MGI:2685452"; tag "basic"; tag "CCDS"; ccdsid "CCDS37304.1"; havana_gene "OTTMUSG00000071361.1"; havana_transcript "OTTMUST00000172748.1";
chr16	HAVANA	CDS	26779007	26779621	0	-	0	gene_id "ENSMUSG00000068428.8"; transcript_id "ENSMUST00000231969.2"; gene_type "protein_coding"; gene_name "Gmnc"; transcript_type "protein_coding"; transcript_name "Gmnc-204"; exon_number 5; exon_id "ENSMUSE00001444384.2"; level 2; protein_id "ENSMUSP00000156070.2"; mgi_id "MGI:2685452"; tag "basic"; tag "Ensembl_canonical"; tag "GENCODE_Primary"; tag "appris_principal_1"; havana_gene "OTTMUSG00000071361.1"; havana_transcript "OTTMUST00000172749.1";
chr16	HAVANA	CDS	26779007	26779621	0	-	0	gene_id "ENSMUSG00000068428.8"; transcript_id "ENSMUST00000231299.2"; gene_type "protein_coding"; gene_name "Gmnc"; transcript_type "protein_coding"; transcript_name "Gmnc-202"; exon_number 5; exon_id "ENSMUSE00001444384.2"; level 2; protein_id "ENSMUSP00000156264.2"; mgi_id "MGI:2685452"; tag "basic"; havana_gene "OTTMUSG00000071361.1"; havana_transcript "OTTMUST00000172750.1";
chr16	HAVANA	exon	26781644	26781760	0	-	.	gene_id "ENSMUSG00000068428.8"; transcript_id "ENSMUST00000231417.2"; gene_type "protein_coding"; gene_name "Gmnc"; transcript_type "nonsense_mediated_decay"; transcript_name "Gmnc-203"; exon_number 3; exon_id "ENSMUSE00000560255.2"; level 2; protein_id "ENSMUSP00000155982.2"; mgi_id "MGI:2685452"; tag "mRNA_start_NF"; tag "cds_start_NF"; tag "RNA_Seq_supported_only"; havana_gene "OTTMUSG00000071361.1"; havana_transcript "OTTMUST00000172747.1";
chr16	HAVANA	CDS	26781644	26781760	0	-	0	gene_id "ENSMUSG00000068428.8"; transcript_id "ENSMUST00000231417.2"; gene_type "protein_coding"; gene_name "Gmnc"; transcript_type "nonsense_mediated_decay"; transcript_name "Gmnc-203"; exon_number 3; exon_id "ENSMUSE00000560255.2"; level 2; protein_id "ENSMUSP00000155982.2"; mgi_id "MGI:2685452"; tag "mRNA_start_NF"; tag "cds_start_NF"; tag "RNA_Seq_supported_only"; havana_gene "OTTMUSG00000071361.1"; havana_transcript "OTTMUST00000172747.1";
chr16	HAVANA	exon	26781644	26781760	0	-	.	gene_id "ENSMUSG00000068428.8"; transcript_id "ENSMUST00000089832.6"; gene_type "protein_coding"; gene_name "Gmnc"; transcript_type "protein_coding"; transcript_name "Gmnc-201"; exon_number 4; exon_id "ENSMUSE00000560255.2"; level 2; protein_id "ENSMUSP00000087269.5"; transcript_support_level "1"; mgi_id "MGI:2685452"; tag "basic"; tag "CCDS"; ccdsid "CCDS37304.1"; havana_gene "OTTMUSG00000071361.1"; havana_transcript "OTTMUST00000172748.1";
chr16	HAVANA	CDS	26781644	26781760	0	-	0	gene_id "ENSMUSG00000068428.8"; transcript_id "ENSMUST00000089832.6"; gene_type "protein_coding"; gene_name "Gmnc"; transcript_type "protein_coding"; transcript_name "Gmnc-201"; exon_number 4; exon_id "ENSMUSE00000560255.2"; level 2; protein_id "ENSMUSP00000087269.5"; transcript_support_level "1"; mgi_id "MGI:2685452"; tag "basic"; tag "CCDS"; ccdsid "CCDS37304.1"; havana_gene "OTTMUSG00000071361.1"; havana_transcript "OTTMUST00000172748.1";
chr16	HAVANA	exon	26781644	26781760	0	-	.	gene_id "ENSMUSG00000068428.8"; transcript_id "ENSMUST00000231969.2"; gene_type "protein_coding"; gene_name "Gmnc"; transcript_type "protein_coding"; transcript_name "Gmnc-204"; exon_number 4; exon_id "ENSMUSE00000560255.2"; level 2; protein_id "ENSMUSP00000156070.2"; mgi_id "MGI:2685452"; tag "basic"; tag "Ensembl_canonical"; tag "GENCODE_Primary"; tag "appris_principal_1"; havana_gene "OTTMUSG00000071361.1"; havana_transcript "OTTMUST00000172749.1";
chr16	HAVANA	CDS	26781644	26781760	0	-	0	gene_id "ENSMUSG00000068428.8"; transcript_id "ENSMUST00000231969.2"; gene_type "protein_coding"; gene_name "Gmnc"; transcript_type "protein_coding"; transcript_name "Gmnc-204"; exon_number 4; exon_id "ENSMUSE00000560255.2"; level 2; protein_id "ENSMUSP00000156070.2"; mgi_id "MGI:2685452"; tag "basic"; tag "Ensembl_canonical"; tag "GENCODE_Primary"; tag "appris_principal_1"; havana_gene "OTTMUSG00000071361.1"; havana_transcript "OTTMUST00000172749.1";
chr16	HAVANA	exon	26781644	26781760	0	-	.	gene_id "ENSMUSG00000068428.8"; transcript_id "ENSMUST00000231299.2"; gene_type "protein_coding"; gene_name "Gmnc"; transcript_type "protein_coding"; transcript_name "Gmnc-202"; exon_number 4; exon_id "ENSMUSE00000560255.2"; level 2; protein_id "ENSMUSP00000156264.2"; mgi_id "MGI:2685452"; tag "basic"; havana_gene "OTTMUSG00000071361.1"; havana_transcript "OTTMUST00000172750.1";
chr16	HAVANA	CDS	26781644	26781760	0	-	0	gene_id "ENSMUSG00000068428.8"; transcript_id "ENSMUST00000231299.2"; gene_type "protein_coding"; gene_name "Gmnc"; transcript_type "protein_coding"; transcript_name "Gmnc-202"; exon_number 4; exon_id "ENSMUSE00000560255.2"; level 2; protein_id "ENSMUSP00000156264.2"; mgi_id "MGI:2685452"; tag "basic"; havana_gene "OTTMUSG00000071361.1"; havana_transcript "OTTMUST00000172750.1";
chr16	ENSEMBL_gcm37	exon	26781644	26781760	0.0025142813612896	-	.	gene_id "ENSMUSG00000068428.8"; transcript_id "ENSMUSG00000068428.8_tx_14"; exon_id "chr16_26781644_26781760_-"; exonnum "5"; txlen "1078";
chr16	HAVANA	exon	26782634	26782722	0	-	.	gene_id "ENSMUSG00000068428.8"; transcript_id "ENSMUST00000231417.2"; gene_type "protein_coding"; gene_name "Gmnc"; transcript_type "nonsense_mediated_decay"; transcript_name "Gmnc-203"; exon_number 2; exon_id "ENSMUSE00000560256.2"; level 2; protein_id "ENSMUSP00000155982.2"; mgi_id "MGI:2685452"; tag "mRNA_start_NF"; tag "cds_start_NF"; tag "RNA_Seq_supported_only"; havana_gene "OTTMUSG00000071361.1"; havana_transcript "OTTMUST00000172747.1";
chr16	HAVANA	CDS	26782634	26782722	0	-	2	gene_id "ENSMUSG00000068428.8"; transcript_id "ENSMUST00000231417.2"; gene_type "protein_coding"; gene_name "Gmnc"; transcript_type "nonsense_mediated_decay"; transcript_name "Gmnc-203"; exon_number 2; exon_id "ENSMUSE00000560256.2"; level 2; protein_id "ENSMUSP00000155982.2"; mgi_id "MGI:2685452"; tag "mRNA_start_NF"; tag "cds_start_NF"; tag "RNA_Seq_supported_only"; havana_gene "OTTMUSG00000071361.1"; havana_transcript "OTTMUST00000172747.1";
chr16	HAVANA	exon	26782634	26782722	0	-	.	gene_id "ENSMUSG00000068428.8"; transcript_id "ENSMUST00000089832.6"; gene_type "protein_coding"; gene_name "Gmnc"; transcript_type "protein_coding"; transcript_name "Gmnc-201"; exon_number 3; exon_id "ENSMUSE00000560256.2"; level 2; protein_id "ENSMUSP00000087269.5"; transcript_support_level "1"; mgi_id "MGI:2685452"; tag "basic"; tag "CCDS"; ccdsid "CCDS37304.1"; havana_gene "OTTMUSG00000071361.1"; havana_transcript "OTTMUST00000172748.1";
chr16	HAVANA	CDS	26782634	26782722	0	-	2	gene_id "ENSMUSG00000068428.8"; transcript_id "ENSMUST00000089832.6"; gene_type "protein_coding"; gene_name "Gmnc"; transcript_type "protein_coding"; transcript_name "Gmnc-201"; exon_number 3; exon_id "ENSMUSE00000560256.2"; level 2; protein_id "ENSMUSP00000087269.5"; transcript_support_level "1"; mgi_id "MGI:2685452"; tag "basic"; tag "CCDS"; ccdsid "CCDS37304.1"; havana_gene "OTTMUSG00000071361.1"; havana_transcript "OTTMUST00000172748.1";
chr16	HAVANA	exon	26782634	26782722	0	-	.	gene_id "ENSMUSG00000068428.8"; transcript_id "ENSMUST00000231969.2"; gene_type "protein_coding"; gene_name "Gmnc"; transcript_type "protein_coding"; transcript_name "Gmnc-204"; exon_number 3; exon_id "ENSMUSE00000560256.2"; level 2; protein_id "ENSMUSP00000156070.2"; mgi_id "MGI:2685452"; tag "basic"; tag "Ensembl_canonical"; tag "GENCODE_Primary"; tag "appris_principal_1"; havana_gene "OTTMUSG00000071361.1"; havana_transcript "OTTMUST00000172749.1";
chr16	HAVANA	CDS	26782634	26782722	0	-	2	gene_id "ENSMUSG00000068428.8"; transcript_id "ENSMUST00000231969.2"; gene_type "protein_coding"; gene_name "Gmnc"; transcript_type "protein_coding"; transcript_name "Gmnc-204"; exon_number 3; exon_id "ENSMUSE00000560256.2"; level 2; protein_id "ENSMUSP00000156070.2"; mgi_id "MGI:2685452"; tag "basic"; tag "Ensembl_canonical"; tag "GENCODE_Primary"; tag "appris_principal_1"; havana_gene "OTTMUSG00000071361.1"; havana_transcript "OTTMUST00000172749.1";
chr16	HAVANA	exon	26782634	26782722	0	-	.	gene_id "ENSMUSG00000068428.8"; transcript_id "ENSMUST00000231299.2"; gene_type "protein_coding"; gene_name "Gmnc"; transcript_type "protein_coding"; transcript_name "Gmnc-202"; exon_number 3; exon_id "ENSMUSE00000560256.2"; level 2; protein_id "ENSMUSP00000156264.2"; mgi_id "MGI:2685452"; tag "basic"; havana_gene "OTTMUSG00000071361.1"; havana_transcript "OTTMUST00000172750.1";
chr16	HAVANA	CDS	26782634	26782722	0	-	2	gene_id "ENSMUSG00000068428.8"; transcript_id "ENSMUST00000231299.2"; gene_type "protein_coding"; gene_name "Gmnc"; transcript_type "protein_coding"; transcript_name "Gmnc-202"; exon_number 3; exon_id "ENSMUSE00000560256.2"; level 2; protein_id "ENSMUSP00000156264.2"; mgi_id "MGI:2685452"; tag "basic"; havana_gene "OTTMUSG00000071361.1"; havana_transcript "OTTMUST00000172750.1";
chr16	ENSEMBL_gcm37	exon	26782634	26782722	0.0025142813612896	-	.	gene_id "ENSMUSG00000068428.8"; transcript_id "ENSMUSG00000068428.8_tx_14"; exon_id "chr16_26782634_26782722_-"; exonnum "4"; txlen "1078";
chr16	HAVANA	exon	26784326	26784356	0	-	.	gene_id "ENSMUSG00000068428.8"; transcript_id "ENSMUST00000231417.2"; gene_type "protein_coding"; gene_name "Gmnc"; transcript_type "nonsense_mediated_decay"; transcript_name "Gmnc-203"; exon_number 1; exon_id "ENSMUSE00001446958.2"; level 2; protein_id "ENSMUSP00000155982.2"; mgi_id "MGI:2685452"; tag "mRNA_start_NF"; tag "cds_start_NF"; tag "RNA_Seq_supported_only"; havana_gene "OTTMUSG00000071361.1"; havana_transcript "OTTMUST00000172747.1";
chr16	HAVANA	CDS	26784326	26784356	0	-	0	gene_id "ENSMUSG00000068428.8"; transcript_id "ENSMUST00000231417.2"; gene_type "protein_coding"; gene_name "Gmnc"; transcript_type "nonsense_mediated_decay"; transcript_name "Gmnc-203"; exon_number 1; exon_id "ENSMUSE00001446958.2"; level 2; protein_id "ENSMUSP00000155982.2"; mgi_id "MGI:2685452"; tag "mRNA_start_NF"; tag "cds_start_NF"; tag "RNA_Seq_supported_only"; havana_gene "OTTMUSG00000071361.1"; havana_transcript "OTTMUST00000172747.1";
chr16	HAVANA	exon	26784326	26784500	0	-	.	gene_id "ENSMUSG00000068428.8"; transcript_id "ENSMUST00000089832.6"; gene_type "protein_coding"; gene_name "Gmnc"; transcript_type "protein_coding"; transcript_name "Gmnc-201"; exon_number 2; exon_id "ENSMUSE00000560257.5"; level 2; protein_id "ENSMUSP00000087269.5"; transcript_support_level "1"; mgi_id "MGI:2685452"; tag "basic"; tag "CCDS"; ccdsid "CCDS37304.1"; havana_gene "OTTMUSG00000071361.1"; havana_transcript "OTTMUST00000172748.1";
chr16	HAVANA	CDS	26784326	26784500	0	-	0	gene_id "ENSMUSG00000068428.8"; transcript_id "ENSMUST00000089832.6"; gene_type "protein_coding"; gene_name "Gmnc"; transcript_type "protein_coding"; transcript_name "Gmnc-201"; exon_number 2; exon_id "ENSMUSE00000560257.5"; level 2; protein_id "ENSMUSP00000087269.5"; transcript_support_level "1"; mgi_id "MGI:2685452"; tag "basic"; tag "CCDS"; ccdsid "CCDS37304.1"; havana_gene "OTTMUSG00000071361.1"; havana_transcript "OTTMUST00000172748.1";
chr16	HAVANA	exon	26784326	26784500	0	-	.	gene_id "ENSMUSG00000068428.8"; transcript_id "ENSMUST00000231969.2"; gene_type "protein_coding"; gene_name "Gmnc"; transcript_type "protein_coding"; transcript_name "Gmnc-204"; exon_number 2; exon_id "ENSMUSE00000560257.5"; level 2; protein_id "ENSMUSP00000156070.2"; mgi_id "MGI:2685452"; tag "basic"; tag "Ensembl_canonical"; tag "GENCODE_Primary"; tag "appris_principal_1"; havana_gene "OTTMUSG00000071361.1"; havana_transcript "OTTMUST00000172749.1";
chr16	HAVANA	CDS	26784326	26784500	0	-	0	gene_id "ENSMUSG00000068428.8"; transcript_id "ENSMUST00000231969.2"; gene_type "protein_coding"; gene_name "Gmnc"; transcript_type "protein_coding"; transcript_name "Gmnc-204"; exon_number 2; exon_id "ENSMUSE00000560257.5"; level 2; protein_id "ENSMUSP00000156070.2"; mgi_id "MGI:2685452"; tag "basic"; tag "Ensembl_canonical"; tag "GENCODE_Primary"; tag "appris_principal_1"; havana_gene "OTTMUSG00000071361.1"; havana_transcript "OTTMUST00000172749.1";
chr16	ENSEMBL_gcm37	exon	26784326	26784500	0.0025142813612896	-	.	gene_id "ENSMUSG00000068428.8"; transcript_id "ENSMUSG00000068428.8_tx_14"; exon_id "chr16_26784326_26784500_-"; exonnum "3"; txlen "1078";
chr16	HAVANA	CDS	26786591	26786593	0	-	0	gene_id "ENSMUSG00000068428.8"; transcript_id "ENSMUST00000231969.2"; gene_type "protein_coding"; gene_name "Gmnc"; transcript_type "protein_coding"; transcript_name "Gmnc-204"; exon_number 1; exon_id "ENSMUSE00001445112.2"; level 2; protein_id "ENSMUSP00000156070.2"; mgi_id "MGI:2685452"; tag "basic"; tag "Ensembl_canonical"; tag "GENCODE_Primary"; tag "appris_principal_1"; havana_gene "OTTMUSG00000071361.1"; havana_transcript "OTTMUST00000172749.1";
chr16	HAVANA	start_codon	26786591	26786593	0	-	0	gene_id "ENSMUSG00000068428.8"; transcript_id "ENSMUST00000231969.2"; gene_type "protein_coding"; gene_name "Gmnc"; transcript_type "protein_coding"; transcript_name "Gmnc-204"; exon_number 1; exon_id "ENSMUSE00001445112.2"; level 2; protein_id "ENSMUSP00000156070.2"; mgi_id "MGI:2685452"; tag "basic"; tag "Ensembl_canonical"; tag "GENCODE_Primary"; tag "appris_principal_1"; havana_gene "OTTMUSG00000071361.1"; havana_transcript "OTTMUST00000172749.1";
chr16	HAVANA	exon	26786591	26786995	0	-	.	gene_id "ENSMUSG00000068428.8"; transcript_id "ENSMUST00000231969.2"; gene_type "protein_coding"; gene_name "Gmnc"; transcript_type "protein_coding"; transcript_name "Gmnc-204"; exon_number 1; exon_id "ENSMUSE00001445112.2"; level 2; protein_id "ENSMUSP00000156070.2"; mgi_id "MGI:2685452"; tag "basic"; tag "Ensembl_canonical"; tag "GENCODE_Primary"; tag "appris_principal_1"; havana_gene "OTTMUSG00000071361.1"; havana_transcript "OTTMUST00000172749.1";
chr16	HAVANA	UTR	26786594	26786995	0	-	.	gene_id "ENSMUSG00000068428.8"; transcript_id "ENSMUST00000231969.2"; gene_type "protein_coding"; gene_name "Gmnc"; transcript_type "protein_coding"; transcript_name "Gmnc-204"; exon_number 1; exon_id "ENSMUSE00001445112.2"; level 2; protein_id "ENSMUSP00000156070.2"; mgi_id "MGI:2685452"; tag "basic"; tag "Ensembl_canonical"; tag "GENCODE_Primary"; tag "appris_principal_1"; havana_gene "OTTMUSG00000071361.1"; havana_transcript "OTTMUST00000172749.1";
chr16	sragcm37_es	exon	26801885	26802193	0.267912872097976	-	.	gene_id "ENSMUSG00000068428.8"; transcript_id "ENSMUSG00000068428.8_tx_7"; exon_id "chr16_26801885_26802193_-"; exonnum "3"; txlen "620";
chr16	HAVANA	CDS	26808659	26808679	0	-	0	gene_id "ENSMUSG00000068428.8"; transcript_id "ENSMUST00000089832.6"; gene_type "protein_coding"; gene_name "Gmnc"; transcript_type "protein_coding"; transcript_name "Gmnc-201"; exon_number 1; exon_id "ENSMUSE00000907709.2"; level 2; protein_id "ENSMUSP00000087269.5"; transcript_support_level "1"; mgi_id "MGI:2685452"; tag "basic"; tag "CCDS"; ccdsid "CCDS37304.1"; havana_gene "OTTMUSG00000071361.1"; havana_transcript "OTTMUST00000172748.1";
chr16	HAVANA	CDS	26808659	26808710	0	-	0	gene_id "ENSMUSG00000068428.8"; transcript_id "ENSMUST00000231299.2"; gene_type "protein_coding"; gene_name "Gmnc"; transcript_type "protein_coding"; transcript_name "Gmnc-202"; exon_number 2; exon_id "ENSMUSE00001444634.2"; level 2; protein_id "ENSMUSP00000156264.2"; mgi_id "MGI:2685452"; tag "basic"; havana_gene "OTTMUSG00000071361.1"; havana_transcript "OTTMUST00000172750.1";
chr16	HAVANA	exon	26808659	26808724	0	-	.	gene_id "ENSMUSG00000068428.8"; transcript_id "ENSMUST00000089832.6"; gene_type "protein_coding"; gene_name "Gmnc"; transcript_type "protein_coding"; transcript_name "Gmnc-201"; exon_number 1; exon_id "ENSMUSE00000907709.2"; level 2; protein_id "ENSMUSP00000087269.5"; transcript_support_level "1"; mgi_id "MGI:2685452"; tag "basic"; tag "CCDS"; ccdsid "CCDS37304.1"; havana_gene "OTTMUSG00000071361.1"; havana_transcript "OTTMUST00000172748.1";
chr16	HAVANA	exon	26808659	26808789	0	-	.	gene_id "ENSMUSG00000068428.8"; transcript_id "ENSMUST00000231299.2"; gene_type "protein_coding"; gene_name "Gmnc"; transcript_type "protein_coding"; transcript_name "Gmnc-202"; exon_number 2; exon_id "ENSMUSE00001444634.2"; level 2; protein_id "ENSMUSP00000156264.2"; mgi_id "MGI:2685452"; tag "basic"; havana_gene "OTTMUSG00000071361.1"; havana_transcript "OTTMUST00000172750.1";
chr16	ENSEMBL_gcm37	exon	26808659	26808789	0.0025142813612896	-	.	gene_id "ENSMUSG00000068428.8"; transcript_id "ENSMUSG00000068428.8_tx_14"; exon_id "chr16_26808659_26808789_-"; exonnum "2"; txlen "1078";
chr16	ENSEMBL_gcm37	exon	26808659	26808789	0.267912872097976	-	.	gene_id "ENSMUSG00000068428.8"; transcript_id "ENSMUSG00000068428.8_tx_7"; exon_id "chr16_26808659_26808789_-"; exonnum "2"; txlen "620";
chr16	HAVANA	start_codon	26808677	26808679	0	-	0	gene_id "ENSMUSG00000068428.8"; transcript_id "ENSMUST00000089832.6"; gene_type "protein_coding"; gene_name "Gmnc"; transcript_type "protein_coding"; transcript_name "Gmnc-201"; exon_number 1; exon_id "ENSMUSE00000907709.2"; level 2; protein_id "ENSMUSP00000087269.5"; transcript_support_level "1"; mgi_id "MGI:2685452"; tag "basic"; tag "CCDS"; ccdsid "CCDS37304.1"; havana_gene "OTTMUSG00000071361.1"; havana_transcript "OTTMUST00000172748.1";
chr16	HAVANA	UTR	26808680	26808724	0	-	.	gene_id "ENSMUSG00000068428.8"; transcript_id "ENSMUST00000089832.6"; gene_type "protein_coding"; gene_name "Gmnc"; transcript_type "protein_coding"; transcript_name "Gmnc-201"; exon_number 1; exon_id "ENSMUSE00000907709.2"; level 2; protein_id "ENSMUSP00000087269.5"; transcript_support_level "1"; mgi_id "MGI:2685452"; tag "basic"; tag "CCDS"; ccdsid "CCDS37304.1"; havana_gene "OTTMUSG00000071361.1"; havana_transcript "OTTMUST00000172748.1";
chr16	HAVANA	start_codon	26808708	26808710	0	-	0	gene_id "ENSMUSG00000068428.8"; transcript_id "ENSMUST00000231299.2"; gene_type "protein_coding"; gene_name "Gmnc"; transcript_type "protein_coding"; transcript_name "Gmnc-202"; exon_number 2; exon_id "ENSMUSE00001444634.2"; level 2; protein_id "ENSMUSP00000156264.2"; mgi_id "MGI:2685452"; tag "basic"; havana_gene "OTTMUSG00000071361.1"; havana_transcript "OTTMUST00000172750.1";
chr16	HAVANA	UTR	26808711	26808789	0	-	.	gene_id "ENSMUSG00000068428.8"; transcript_id "ENSMUST00000231299.2"; gene_type "protein_coding"; gene_name "Gmnc"; transcript_type "protein_coding"; transcript_name "Gmnc-202"; exon_number 2; exon_id "ENSMUSE00001444634.2"; level 2; protein_id "ENSMUSP00000156264.2"; mgi_id "MGI:2685452"; tag "basic"; havana_gene "OTTMUSG00000071361.1"; havana_transcript "OTTMUST00000172750.1";
chr16	HAVANA	exon	26810223	26810402	0	-	.	gene_id "ENSMUSG00000068428.8"; transcript_id "ENSMUST00000231299.2"; gene_type "protein_coding"; gene_name "Gmnc"; transcript_type "protein_coding"; transcript_name "Gmnc-202"; exon_number 1; exon_id "ENSMUSE00001445611.2"; level 2; protein_id "ENSMUSP00000156264.2"; mgi_id "MGI:2685452"; tag "basic"; havana_gene "OTTMUSG00000071361.1"; havana_transcript "OTTMUST00000172750.1";
chr16	HAVANA	UTR	26810223	26810402	0	-	.	gene_id "ENSMUSG00000068428.8"; transcript_id "ENSMUST00000231299.2"; gene_type "protein_coding"; gene_name "Gmnc"; transcript_type "protein_coding"; transcript_name "Gmnc-202"; exon_number 1; exon_id "ENSMUSE00001445611.2"; level 2; protein_id "ENSMUSP00000156264.2"; mgi_id "MGI:2685452"; tag "basic"; havana_gene "OTTMUSG00000071361.1"; havana_transcript "OTTMUST00000172750.1";
chr16	ENSEMBL_gcm37	exon	26810223	26810402	0.0025142813612896	-	.	gene_id "ENSMUSG00000068428.8"; transcript_id "ENSMUSG00000068428.8_tx_14"; exon_id "chr16_26810223_26810402_-"; exonnum "1"; txlen "1078";
chr16	ENSEMBL_gcm37	exon	26810223	26810402	0.267912872097976	-	.	gene_id "ENSMUSG00000068428.8"; transcript_id "ENSMUSG00000068428.8_tx_7"; exon_id "chr16_26810223_26810402_-"; exonnum "1"; txlen "620";
chr16	sragcm37_mid	exon	27094871	27095282	0.0414682586155005	-	.	gene_id "sragcm37_gene_60785"; transcript_id "sragcm37_gene_60785_tx_1"; exon_id "chr16_27094871_27095282_-"; exonnum "3"; txlen "654";
chr16	sragcm37_mid	exon	27094871	27095282	0.0091726222333757	-	.	gene_id "sragcm37_gene_60785"; transcript_id "sragcm37_gene_60785_tx_3"; exon_id "chr16_27094871_27095282_-"; exonnum "4"; txlen "844";
chr16	sragcm37_mid	exon	27094871	27095282	0.0020652204618753	-	.	gene_id "sragcm37_gene_60785"; transcript_id "sragcm37_gene_60785_tx_4"; exon_id "chr16_27094871_27095282_-"; exonnum "4"; txlen "938";
chr16	sragcm37_mid	exon	27094871	27095282	0.0020652204618753	-	.	gene_id "sragcm37_gene_60785"; transcript_id "sragcm37_gene_60785_tx_5"; exon_id "chr16_27094871_27095282_-"; exonnum "5"; txlen "1128";
chr16	sragcm37_mid	exon	27095833	27096022	0.0091726222333757	-	.	gene_id "sragcm37_gene_60785"; transcript_id "sragcm37_gene_60785_tx_3"; exon_id "chr16_27095833_27096022_-"; exonnum "3"; txlen "844";
chr16	sragcm37_mid	exon	27095833	27096022	0.0020652204618753	-	.	gene_id "sragcm37_gene_60785"; transcript_id "sragcm37_gene_60785_tx_5"; exon_id "chr16_27095833_27096022_-"; exonnum "4"; txlen "1128";
chr16	sragcm37_mid	exon	27108886	27109097	0.0414682586155005	-	.	gene_id "sragcm37_gene_60785"; transcript_id "sragcm37_gene_60785_tx_1"; exon_id "chr16_27108886_27109097_-"; exonnum "2"; txlen "654";
chr16	sragcm37_mid	exon	27108886	27109097	0.0091726222333757	-	.	gene_id "sragcm37_gene_60785"; transcript_id "sragcm37_gene_60785_tx_3"; exon_id "chr16_27108886_27109097_-"; exonnum "2"; txlen "844";
chr16	sragcm37_mid	exon	27108886	27109097	0.0020652204618753	-	.	gene_id "sragcm37_gene_60785"; transcript_id "sragcm37_gene_60785_tx_4"; exon_id "chr16_27108886_27109097_-"; exonnum "3"; txlen "938";
chr16	sragcm37_mid	exon	27108886	27109097	0.0020652204618753	-	.	gene_id "sragcm37_gene_60785"; transcript_id "sragcm37_gene_60785_tx_5"; exon_id "chr16_27108886_27109097_-"; exonnum "3"; txlen "1128";
chr16	sragcm37_mid	exon	27111735	27112018	0.0020652204618753	-	.	gene_id "sragcm37_gene_60785"; transcript_id "sragcm37_gene_60785_tx_4"; exon_id "chr16_27111735_27112018_-"; exonnum "2"; txlen "938";
chr16	sragcm37_mid	exon	27111735	27112018	0.0020652204618753	-	.	gene_id "sragcm37_gene_60785"; transcript_id "sragcm37_gene_60785_tx_5"; exon_id "chr16_27111735_27112018_-"; exonnum "2"; txlen "1128";
chr16	sragcm37_ss	exon	27112947	27112976	0.0414682586155005	-	.	gene_id "sragcm37_gene_60785"; transcript_id "sragcm37_gene_60785_tx_1"; exon_id "chr16_27112947_27112976_-"; exonnum "1"; txlen "654";
chr16	sragcm37_ss	exon	27112947	27112976	0.0091726222333757	-	.	gene_id "sragcm37_gene_60785"; transcript_id "sragcm37_gene_60785_tx_3"; exon_id "chr16_27112947_27112976_-"; exonnum "1"; txlen "844";
chr16	sragcm37_ss	exon	27112947	27112976	0.0020652204618753	-	.	gene_id "sragcm37_gene_60785"; transcript_id "sragcm37_gene_60785_tx_4"; exon_id "chr16_27112947_27112976_-"; exonnum "1"; txlen "938";
chr16	sragcm37_ss	exon	27112947	27112976	0.0020652204618753	-	.	gene_id "sragcm37_gene_60785"; transcript_id "sragcm37_gene_60785_tx_5"; exon_id "chr16_27112947_27112976_-"; exonnum "1"; txlen "1128";
chr16	HAVANA	exon	27136694	27138459	0	-	.	gene_id "ENSMUSG00000116530.2"; transcript_id "ENSMUST00000232586.2"; gene_type "lncRNA"; gene_name "Gm32312"; transcript_type "lncRNA"; transcript_name "Gm32312-201"; exon_number 3; exon_id "ENSMUSE00001446878.2"; level 2; mgi_id "MGI:5591471"; tag "basic"; tag "Ensembl_canonical"; tag "GENCODE_Primary"; havana_gene "OTTMUSG00000071363.1"; havana_transcript "OTTMUST00000172754.1";
chr16	ENSEMBL_gcm37	exon	27136694	27138459	0.219665156431662	-	.	gene_id "ENSMUSG00000116530.2"; transcript_id "ENSMUSG00000116530.2_tx_2"; exon_id "chr16_27136694_27138459_-"; exonnum "4"; txlen "2469";
chr16	ENSEMBL_gcm37	exon	27136694	27138459	0.0399221477359419	-	.	gene_id "ENSMUSG00000116530.2"; transcript_id "ENSMUSG00000116530.2_tx_3"; exon_id "chr16_27136694_27138459_-"; exonnum "4"; txlen "2250";
chr16	HAVANA	gene	27136694	27145391	0	-	.	gene_id "ENSMUSG00000116530.2"; gene_type "lncRNA"; gene_name "Gm32312"; level 2; mgi_id "MGI:5591471"; havana_gene "OTTMUSG00000071363.1";
chr16	HAVANA	transcript	27136694	27145391	0	-	.	gene_id "ENSMUSG00000116530.2"; transcript_id "ENSMUST00000232586.2"; gene_type "lncRNA"; gene_name "Gm32312"; transcript_type "lncRNA"; transcript_name "Gm32312-201"; level 2; mgi_id "MGI:5591471"; tag "basic"; tag "Ensembl_canonical"; tag "GENCODE_Primary"; havana_gene "OTTMUSG00000071363.1"; havana_transcript "OTTMUST00000172754.1";
chr16	sragcm37_mid	exon	27142255	27142317	0.0399221477359419	-	.	gene_id "ENSMUSG00000116530.2"; transcript_id "ENSMUSG00000116530.2_tx_3"; exon_id "chr16_27142255_27142317_-"; exonnum "3"; txlen "2250";
chr16	sragcm37_mid	exon	27142255	27142536	0.219665156431662	-	.	gene_id "ENSMUSG00000116530.2"; transcript_id "ENSMUSG00000116530.2_tx_2"; exon_id "chr16_27142255_27142536_-"; exonnum "3"; txlen "2469";
chr16	HAVANA	exon	27143256	27143456	0	-	.	gene_id "ENSMUSG00000116530.2"; transcript_id "ENSMUST00000232586.2"; gene_type "lncRNA"; gene_name "Gm32312"; transcript_type "lncRNA"; transcript_name "Gm32312-201"; exon_number 2; exon_id "ENSMUSE00001444693.2"; level 2; mgi_id "MGI:5591471"; tag "basic"; tag "Ensembl_canonical"; tag "GENCODE_Primary"; havana_gene "OTTMUSG00000071363.1"; havana_transcript "OTTMUST00000172754.1";
chr16	ENSEMBL_gcm37	exon	27143256	27143456	0.219665156431662	-	.	gene_id "ENSMUSG00000116530.2"; transcript_id "ENSMUSG00000116530.2_tx_2"; exon_id "chr16_27143256_27143456_-"; exonnum "2"; txlen "2469";
chr16	ENSEMBL_gcm37	exon	27143256	27143456	0.0399221477359419	-	.	gene_id "ENSMUSG00000116530.2"; transcript_id "ENSMUSG00000116530.2_tx_3"; exon_id "chr16_27143256_27143456_-"; exonnum "2"; txlen "2250";
chr16	HAVANA	exon	27145172	27145391	0	-	.	gene_id "ENSMUSG00000116530.2"; transcript_id "ENSMUST00000232586.2"; gene_type "lncRNA"; gene_name "Gm32312"; transcript_type "lncRNA"; transcript_name "Gm32312-201"; exon_number 1; exon_id "ENSMUSE00001447528.2"; level 2; mgi_id "MGI:5591471"; tag "basic"; tag "Ensembl_canonical"; tag "GENCODE_Primary"; havana_gene "OTTMUSG00000071363.1"; havana_transcript "OTTMUST00000172754.1";
chr16	ENSEMBL_gcm37	exon	27145172	27145391	0.219665156431662	-	.	gene_id "ENSMUSG00000116530.2"; transcript_id "ENSMUSG00000116530.2_tx_2"; exon_id "chr16_27145172_27145391_-"; exonnum "1"; txlen "2469";
chr16	ENSEMBL_gcm37	exon	27145172	27145391	0.0399221477359419	-	.	gene_id "ENSMUSG00000116530.2"; transcript_id "ENSMUSG00000116530.2_tx_3"; exon_id "chr16_27145172_27145391_-"; exonnum "1"; txlen "2250";
chr16	HAVANA	gene	27161861	27162694	0	-	.	gene_id "ENSMUSG00000089705.2"; gene_type "processed_pseudogene"; gene_name "Gm15970"; level 2; mgi_id "MGI:3801995"; havana_gene "OTTMUSG00000028414.1";
chr16	HAVANA	transcript	27161861	27162694	0	-	.	gene_id "ENSMUSG00000089705.2"; transcript_id "ENSMUST00000160623.2"; gene_type "processed_pseudogene"; gene_name "Gm15970"; transcript_type "processed_pseudogene"; transcript_name "Gm15970-201"; level 2; transcript_support_level "NA"; mgi_id "MGI:3801995"; ont "PGO:0000004"; tag "basic"; tag "Ensembl_canonical"; tag "GENCODE_Primary"; havana_gene "OTTMUSG00000028414.1"; havana_transcript "OTTMUST00000070401.1";
chr16	HAVANA	exon	27161861	27162694	0	-	.	gene_id "ENSMUSG00000089705.2"; transcript_id "ENSMUST00000160623.2"; gene_type "processed_pseudogene"; gene_name "Gm15970"; transcript_type "processed_pseudogene"; transcript_name "Gm15970-201"; exon_number 1; exon_id "ENSMUSE00000865742.2"; level 2; transcript_support_level "NA"; mgi_id "MGI:3801995"; ont "PGO:0000004"; tag "basic"; tag "Ensembl_canonical"; tag "GENCODE_Primary"; havana_gene "OTTMUSG00000028414.1"; havana_transcript "OTTMUST00000070401.1";
chr16	HAVANA	UTR	27172072	27172464	0	-	.	gene_id "ENSMUSG00000056423.8"; transcript_id "ENSMUST00000070531.8"; gene_type "protein_coding"; gene_name "Uts2b"; transcript_type "protein_coding"; transcript_name "Uts2b-201"; exon_number 5; exon_id "ENSMUSE00000431800.8"; level 2; protein_id "ENSMUSP00000070840.8"; transcript_support_level "1"; mgi_id "MGI:2677064"; tag "basic"; tag "Ensembl_canonical"; tag "GENCODE_Primary"; tag "appris_principal_1"; tag "CCDS"; ccdsid "CCDS28091.1"; havana_gene "OTTMUSG00000028415.1"; havana_transcript "OTTMUST00000070402.1";
chr16	HAVANA	exon	27172072	27172487	0	-	.	gene_id "ENSMUSG00000056423.8"; transcript_id "ENSMUST00000070531.8"; gene_type "protein_coding"; gene_name "Uts2b"; transcript_type "protein_coding"; transcript_name "Uts2b-201"; exon_number 5; exon_id "ENSMUSE00000431800.8"; level 2; protein_id "ENSMUSP00000070840.8"; transcript_support_level "1"; mgi_id "MGI:2677064"; tag "basic"; tag "Ensembl_canonical"; tag "GENCODE_Primary"; tag "appris_principal_1"; tag "CCDS"; ccdsid "CCDS28091.1"; havana_gene "OTTMUSG00000028415.1"; havana_transcript "OTTMUST00000070402.1";
chr16	ENSEMBL_gcm37	exon	27172072	27172487	15.4484541992198	-	.	gene_id "ENSMUSG00000056423.8"; transcript_id "ENSMUSG00000056423.8_tx_1"; exon_id "chr16_27172072_27172487_-"; exonnum "5"; txlen "752";
chr16	ENSEMBL_gcm37	exon	27172072	27172487	1.17464717487138	-	.	gene_id "ENSMUSG00000056423.8"; transcript_id "ENSMUSG00000056423.8_tx_2"; exon_id "chr16_27172072_27172487_-"; exonnum "6"; txlen "811";
chr16	ENSEMBL_gcm37	exon	27172072	27172487	0.00378760249853643	-	.	gene_id "ENSMUSG00000056423.8"; transcript_id "ENSMUSG00000056423.8_tx_3"; exon_id "chr16_27172072_27172487_-"; exonnum "7"; txlen "1092";
chr16	HAVANA	gene	27172072	27188989	0	-	.	gene_id "ENSMUSG00000056423.8"; gene_type "protein_coding"; gene_name "Uts2b"; level 2; mgi_id "MGI:2677064"; havana_gene "OTTMUSG00000028415.1";
chr16	HAVANA	transcript	27172072	27188989	0	-	.	gene_id "ENSMUSG00000056423.8"; transcript_id "ENSMUST00000070531.8"; gene_type "protein_coding"; gene_name "Uts2b"; transcript_type "protein_coding"; transcript_name "Uts2b-201"; level 2; protein_id "ENSMUSP00000070840.8"; transcript_support_level "1"; mgi_id "MGI:2677064"; tag "basic"; tag "Ensembl_canonical"; tag "GENCODE_Primary"; tag "appris_principal_1"; tag "CCDS"; ccdsid "CCDS28091.1"; havana_gene "OTTMUSG00000028415.1"; havana_transcript "OTTMUST00000070402.1";
chr16	HAVANA	stop_codon	27172462	27172464	0	-	0	gene_id "ENSMUSG00000056423.8"; transcript_id "ENSMUST00000070531.8"; gene_type "protein_coding"; gene_name "Uts2b"; transcript_type "protein_coding"; transcript_name "Uts2b-201"; exon_number 5; exon_id "ENSMUSE00000431800.8"; level 2; protein_id "ENSMUSP00000070840.8"; transcript_support_level "1"; mgi_id "MGI:2677064"; tag "basic"; tag "Ensembl_canonical"; tag "GENCODE_Primary"; tag "appris_principal_1"; tag "CCDS"; ccdsid "CCDS28091.1"; havana_gene "OTTMUSG00000028415.1"; havana_transcript "OTTMUST00000070402.1";
chr16	HAVANA	CDS	27172465	27172487	0	-	2	gene_id "ENSMUSG00000056423.8"; transcript_id "ENSMUST00000070531.8"; gene_type "protein_coding"; gene_name "Uts2b"; transcript_type "protein_coding"; transcript_name "Uts2b-201"; exon_number 5; exon_id "ENSMUSE00000431800.8"; level 2; protein_id "ENSMUSP00000070840.8"; transcript_support_level "1"; mgi_id "MGI:2677064"; tag "basic"; tag "Ensembl_canonical"; tag "GENCODE_Primary"; tag "appris_principal_1"; tag "CCDS"; ccdsid "CCDS28091.1"; havana_gene "OTTMUSG00000028415.1"; havana_transcript "OTTMUST00000070402.1";
chr16	sragcm37_mid	exon	27173026	27173306	0.00378760249853643	-	.	gene_id "ENSMUSG00000056423.8"; transcript_id "ENSMUSG00000056423.8_tx_3"; exon_id "chr16_27173026_27173306_-"; exonnum "6"; txlen "1092";
chr16	HAVANA	exon	27179689	27179782	0	-	.	gene_id "ENSMUSG00000056423.8"; transcript_id "ENSMUST00000070531.8"; gene_type "protein_coding"; gene_name "Uts2b"; transcript_type "protein_coding"; transcript_name "Uts2b-201"; exon_number 4; exon_id "ENSMUSE00000420026.4"; level 2; protein_id "ENSMUSP00000070840.8"; transcript_support_level "1"; mgi_id "MGI:2677064"; tag "basic"; tag "Ensembl_canonical"; tag "GENCODE_Primary"; tag "appris_principal_1"; tag "CCDS"; ccdsid "CCDS28091.1"; havana_gene "OTTMUSG00000028415.1"; havana_transcript "OTTMUST00000070402.1";
chr16	HAVANA	CDS	27179689	27179782	0	-	0	gene_id "ENSMUSG00000056423.8"; transcript_id "ENSMUST00000070531.8"; gene_type "protein_coding"; gene_name "Uts2b"; transcript_type "protein_coding"; transcript_name "Uts2b-201"; exon_number 4; exon_id "ENSMUSE00000420026.4"; level 2; protein_id "ENSMUSP00000070840.8"; transcript_support_level "1"; mgi_id "MGI:2677064"; tag "basic"; tag "Ensembl_canonical"; tag "GENCODE_Primary"; tag "appris_principal_1"; tag "CCDS"; ccdsid "CCDS28091.1"; havana_gene "OTTMUSG00000028415.1"; havana_transcript "OTTMUST00000070402.1";
chr16	ENSEMBL_gcm37	exon	27179689	27179782	15.4484541992198	-	.	gene_id "ENSMUSG00000056423.8"; transcript_id "ENSMUSG00000056423.8_tx_1"; exon_id "chr16_27179689_27179782_-"; exonnum "4"; txlen "752";
chr16	ENSEMBL_gcm37	exon	27179689	27179782	1.17464717487138	-	.	gene_id "ENSMUSG00000056423.8"; transcript_id "ENSMUSG00000056423.8_tx_2"; exon_id "chr16_27179689_27179782_-"; exonnum "5"; txlen "811";
chr16	ENSEMBL_gcm37	exon	27179689	27179782	0.00378760249853643	-	.	gene_id "ENSMUSG00000056423.8"; transcript_id "ENSMUSG00000056423.8_tx_3"; exon_id "chr16_27179689_27179782_-"; exonnum "5"; txlen "1092";
chr16	HAVANA	exon	27181735	27181772	0	-	.	gene_id "ENSMUSG00000056423.8"; transcript_id "ENSMUST00000070531.8"; gene_type "protein_coding"; gene_name "Uts2b"; transcript_type "protein_coding"; transcript_name "Uts2b-201"; exon_number 3; exon_id "ENSMUSE00000420033.4"; level 2; protein_id "ENSMUSP00000070840.8"; transcript_support_level "1"; mgi_id "MGI:2677064"; tag "basic"; tag "Ensembl_canonical"; tag "GENCODE_Primary"; tag "appris_principal_1"; tag "CCDS"; ccdsid "CCDS28091.1"; havana_gene "OTTMUSG00000028415.1"; havana_transcript "OTTMUST00000070402.1";
chr16	HAVANA	CDS	27181735	27181772	0	-	2	gene_id "ENSMUSG00000056423.8"; transcript_id "ENSMUST00000070531.8"; gene_type "protein_coding"; gene_name "Uts2b"; transcript_type "protein_coding"; transcript_name "Uts2b-201"; exon_number 3; exon_id "ENSMUSE00000420033.4"; level 2; protein_id "ENSMUSP00000070840.8"; transcript_support_level "1"; mgi_id "MGI:2677064"; tag "basic"; tag "Ensembl_canonical"; tag "GENCODE_Primary"; tag "appris_principal_1"; tag "CCDS"; ccdsid "CCDS28091.1"; havana_gene "OTTMUSG00000028415.1"; havana_transcript "OTTMUST00000070402.1";
chr16	ENSEMBL_gcm37	exon	27181735	27181772	15.4484541992198	-	.	gene_id "ENSMUSG00000056423.8"; transcript_id "ENSMUSG00000056423.8_tx_1"; exon_id "chr16_27181735_27181772_-"; exonnum "3"; txlen "752";
chr16	ENSEMBL_gcm37	exon	27181735	27181772	1.17464717487138	-	.	gene_id "ENSMUSG00000056423.8"; transcript_id "ENSMUSG00000056423.8_tx_2"; exon_id "chr16_27181735_27181772_-"; exonnum "4"; txlen "811";
chr16	ENSEMBL_gcm37	exon	27181735	27181772	0.00378760249853643	-	.	gene_id "ENSMUSG00000056423.8"; transcript_id "ENSMUSG00000056423.8_tx_3"; exon_id "chr16_27181735_27181772_-"; exonnum "4"; txlen "1092";
chr16	HAVANA	exon	27183455	27183538	0	-	.	gene_id "ENSMUSG00000056423.8"; transcript_id "ENSMUST00000070531.8"; gene_type "protein_coding"; gene_name "Uts2b"; transcript_type "protein_coding"; transcript_name "Uts2b-201"; exon_number 2; exon_id "ENSMUSE00000420038.4"; level 2; protein_id "ENSMUSP00000070840.8"; transcript_support_level "1"; mgi_id "MGI:2677064"; tag "basic"; tag "Ensembl_canonical"; tag "GENCODE_Primary"; tag "appris_principal_1"; tag "CCDS"; ccdsid "CCDS28091.1"; havana_gene "OTTMUSG00000028415.1"; havana_transcript "OTTMUST00000070402.1";
chr16	HAVANA	CDS	27183455	27183538	0	-	2	gene_id "ENSMUSG00000056423.8"; transcript_id "ENSMUST00000070531.8"; gene_type "protein_coding"; gene_name "Uts2b"; transcript_type "protein_coding"; transcript_name "Uts2b-201"; exon_number 2; exon_id "ENSMUSE00000420038.4"; level 2; protein_id "ENSMUSP00000070840.8"; transcript_support_level "1"; mgi_id "MGI:2677064"; tag "basic"; tag "Ensembl_canonical"; tag "GENCODE_Primary"; tag "appris_principal_1"; tag "CCDS"; ccdsid "CCDS28091.1"; havana_gene "OTTMUSG00000028415.1"; havana_transcript "OTTMUST00000070402.1";
chr16	ENSEMBL_gcm37	exon	27183455	27183538	15.4484541992198	-	.	gene_id "ENSMUSG00000056423.8"; transcript_id "ENSMUSG00000056423.8_tx_1"; exon_id "chr16_27183455_27183538_-"; exonnum "2"; txlen "752";
chr16	ENSEMBL_gcm37	exon	27183455	27183538	1.17464717487138	-	.	gene_id "ENSMUSG00000056423.8"; transcript_id "ENSMUSG00000056423.8_tx_2"; exon_id "chr16_27183455_27183538_-"; exonnum "3"; txlen "811";
chr16	ENSEMBL_gcm37	exon	27183455	27183538	0.00378760249853643	-	.	gene_id "ENSMUSG00000056423.8"; transcript_id "ENSMUSG00000056423.8_tx_3"; exon_id "chr16_27183455_27183538_-"; exonnum "3"; txlen "1092";
chr16	sragcm37_mid	exon	27184081	27184139	1.17464717487138	-	.	gene_id "ENSMUSG00000056423.8"; transcript_id "ENSMUSG00000056423.8_tx_2"; exon_id "chr16_27184081_27184139_-"; exonnum "2"; txlen "811";
chr16	sragcm37_mid	exon	27184081	27184139	0.00378760249853643	-	.	gene_id "ENSMUSG00000056423.8"; transcript_id "ENSMUSG00000056423.8_tx_3"; exon_id "chr16_27184081_27184139_-"; exonnum "2"; txlen "1092";
chr16	HAVANA	CDS	27188787	27188886	0	-	0	gene_id "ENSMUSG00000056423.8"; transcript_id "ENSMUST00000070531.8"; gene_type "protein_coding"; gene_name "Uts2b"; transcript_type "protein_coding"; transcript_name "Uts2b-201"; exon_number 1; exon_id "ENSMUSE00000431809.4"; level 2; protein_id "ENSMUSP00000070840.8"; transcript_support_level "1"; mgi_id "MGI:2677064"; tag "basic"; tag "Ensembl_canonical"; tag "GENCODE_Primary"; tag "appris_principal_1"; tag "CCDS"; ccdsid "CCDS28091.1"; havana_gene "OTTMUSG00000028415.1"; havana_transcript "OTTMUST00000070402.1";
chr16	sragcm37_mid	exon	27188787	27188906	15.4484541992198	-	.	gene_id "ENSMUSG00000056423.8"; transcript_id "ENSMUSG00000056423.8_tx_1"; exon_id "chr16_27188787_27188906_-"; exonnum "1"; txlen "752";
chr16	sragcm37_mid	exon	27188787	27188906	1.17464717487138	-	.	gene_id "ENSMUSG00000056423.8"; transcript_id "ENSMUSG00000056423.8_tx_2"; exon_id "chr16_27188787_27188906_-"; exonnum "1"; txlen "811";
chr16	sragcm37_mid	exon	27188787	27188906	0.00378760249853643	-	.	gene_id "ENSMUSG00000056423.8"; transcript_id "ENSMUSG00000056423.8_tx_3"; exon_id "chr16_27188787_27188906_-"; exonnum "1"; txlen "1092";
chr16	HAVANA	exon	27188787	27188989	0	-	.	gene_id "ENSMUSG00000056423.8"; transcript_id "ENSMUST00000070531.8"; gene_type "protein_coding"; gene_name "Uts2b"; transcript_type "protein_coding"; transcript_name "Uts2b-201"; exon_number 1; exon_id "ENSMUSE00000431809.4"; level 2; protein_id "ENSMUSP00000070840.8"; transcript_support_level "1"; mgi_id "MGI:2677064"; tag "basic"; tag "Ensembl_canonical"; tag "GENCODE_Primary"; tag "appris_principal_1"; tag "CCDS"; ccdsid "CCDS28091.1"; havana_gene "OTTMUSG00000028415.1"; havana_transcript "OTTMUST00000070402.1";
chr16	HAVANA	start_codon	27188884	27188886	0	-	0	gene_id "ENSMUSG00000056423.8"; transcript_id "ENSMUST00000070531.8"; gene_type "protein_coding"; gene_name "Uts2b"; transcript_type "protein_coding"; transcript_name "Uts2b-201"; exon_number 1; exon_id "ENSMUSE00000431809.4"; level 2; protein_id "ENSMUSP00000070840.8"; transcript_support_level "1"; mgi_id "MGI:2677064"; tag "basic"; tag "Ensembl_canonical"; tag "GENCODE_Primary"; tag "appris_principal_1"; tag "CCDS"; ccdsid "CCDS28091.1"; havana_gene "OTTMUSG00000028415.1"; havana_transcript "OTTMUST00000070402.1";
chr16	HAVANA	UTR	27188887	27188989	0	-	.	gene_id "ENSMUSG00000056423.8"; transcript_id "ENSMUST00000070531.8"; gene_type "protein_coding"; gene_name "Uts2b"; transcript_type "protein_coding"; transcript_name "Uts2b-201"; exon_number 1; exon_id "ENSMUSE00000431809.4"; level 2; protein_id "ENSMUSP00000070840.8"; transcript_support_level "1"; mgi_id "MGI:2677064"; tag "basic"; tag "Ensembl_canonical"; tag "GENCODE_Primary"; tag "appris_principal_1"; tag "CCDS"; ccdsid "CCDS28091.1"; havana_gene "OTTMUSG00000028415.1"; havana_transcript "OTTMUST00000070402.1";
chr16	HAVANA	exon	27206023	27206096	0	-	.	gene_id "ENSMUSG00000132477.1"; transcript_id "ENSMUST00000312451.1"; gene_type "lncRNA"; gene_name "ENSMUSG00000132477"; transcript_type "lncRNA"; transcript_name "ENSMUST00000312451"; exon_number 2; exon_id "ENSMUSE00001617003.1"; level 2; tag "basic"; tag "Ensembl_canonical"; tag "GENCODE_Primary"; tag "TAGENE";
chr16	HAVANA	gene	27206023	27208557	0	-	.	gene_id "ENSMUSG00000132477.1"; gene_type "lncRNA"; gene_name "ENSMUSG00000132477"; level 2;
chr16	HAVANA	transcript	27206023	27208557	0	-	.	gene_id "ENSMUSG00000132477.1"; transcript_id "ENSMUST00000312451.1"; gene_type "lncRNA"; gene_name "ENSMUSG00000132477"; transcript_type "lncRNA"; transcript_name "ENSMUST00000312451"; level 2; tag "basic"; tag "Ensembl_canonical"; tag "GENCODE_Primary"; tag "TAGENE";
chr16	HAVANA	exon	27208485	27208557	0	-	.	gene_id "ENSMUSG00000132477.1"; transcript_id "ENSMUST00000312451.1"; gene_type "lncRNA"; gene_name "ENSMUSG00000132477"; transcript_type "lncRNA"; transcript_name "ENSMUST00000312451"; exon_number 1; exon_id "ENSMUSE00001617002.1"; level 2; tag "basic"; tag "Ensembl_canonical"; tag "GENCODE_Primary"; tag "TAGENE";
chr16	HAVANA	gene	27662114	27663164	0	-	.	gene_id "ENSMUSG00000116926.2"; gene_type "processed_pseudogene"; gene_name "Gm18234"; level 2; mgi_id "MGI:5010419"; havana_gene "OTTMUSG00000071366.1";
chr16	HAVANA	transcript	27662114	27663164	0	-	.	gene_id "ENSMUSG00000116926.2"; transcript_id "ENSMUST00000232583.2"; gene_type "processed_pseudogene"; gene_name "Gm18234"; transcript_type "processed_pseudogene"; transcript_name "Gm18234-201"; level 2; mgi_id "MGI:5010419"; ont "PGO:0000004"; tag "basic"; tag "Ensembl_canonical"; tag "GENCODE_Primary"; havana_gene "OTTMUSG00000071366.1"; havana_transcript "OTTMUST00000172757.1";
chr16	HAVANA	exon	27662114	27663164	0	-	.	gene_id "ENSMUSG00000116926.2"; transcript_id "ENSMUST00000232583.2"; gene_type "processed_pseudogene"; gene_name "Gm18234"; transcript_type "processed_pseudogene"; transcript_name "Gm18234-201"; exon_number 1; exon_id "ENSMUSE00001445980.2"; level 2; mgi_id "MGI:5010419"; ont "PGO:0000004"; tag "basic"; tag "Ensembl_canonical"; tag "GENCODE_Primary"; havana_gene "OTTMUSG00000071366.1"; havana_transcript "OTTMUST00000172757.1";
chr16	HAVANA	gene	27788781	27789097	0	-	.	gene_id "ENSMUSG00000116978.2"; gene_type "processed_pseudogene"; gene_name "Gm49765"; level 2; mgi_id "MGI:6215274"; havana_gene "OTTMUSG00000071365.1";
chr16	HAVANA	transcript	27788781	27789097	0	-	.	gene_id "ENSMUSG00000116978.2"; transcript_id "ENSMUST00000231476.2"; gene_type "processed_pseudogene"; gene_name "Gm49765"; transcript_type "processed_pseudogene"; transcript_name "Gm49765-201"; level 2; mgi_id "MGI:6215274"; ont "PGO:0000004"; tag "basic"; tag "Ensembl_canonical"; tag "GENCODE_Primary"; havana_gene "OTTMUSG00000071365.1"; havana_transcript "OTTMUST00000172756.1";
chr16	HAVANA	exon	27788781	27789097	0	-	.	gene_id "ENSMUSG00000116978.2"; transcript_id "ENSMUST00000231476.2"; gene_type "processed_pseudogene"; gene_name "Gm49765"; transcript_type "processed_pseudogene"; transcript_name "Gm49765-201"; exon_number 1; exon_id "ENSMUSE00001443771.2"; level 2; mgi_id "MGI:6215274"; ont "PGO:0000004"; tag "basic"; tag "Ensembl_canonical"; tag "GENCODE_Primary"; havana_gene "OTTMUSG00000071365.1"; havana_transcript "OTTMUST00000172756.1";
chr16	HAVANA	UTR	27978850	27981171	0	-	.	gene_id "ENSMUSG00000022523.11"; transcript_id "ENSMUST00000100024.3"; gene_type "protein_coding"; gene_name "Fgf12"; transcript_type "protein_coding"; transcript_name "Fgf12-201"; exon_number 5; exon_id "ENSMUSE00000644539.3"; level 2; protein_id "ENSMUSP00000097601.2"; transcript_support_level "1"; mgi_id "MGI:109183"; tag "basic"; tag "Ensembl_canonical"; tag "GENCODE_Primary"; tag "appris_principal_2"; tag "CCDS"; ccdsid "CCDS28092.1"; havana_gene "OTTMUSG00000071367.1"; havana_transcript "OTTMUST00000172758.1";
chr16	HAVANA	exon	27978850	27981287	0	-	.	gene_id "ENSMUSG00000022523.11"; transcript_id "ENSMUST00000100024.3"; gene_type "protein_coding"; gene_name "Fgf12"; transcript_type "protein_coding"; transcript_name "Fgf12-201"; exon_number 5; exon_id "ENSMUSE00000644539.3"; level 2; protein_id "ENSMUSP00000097601.2"; transcript_support_level "1"; mgi_id "MGI:109183"; tag "basic"; tag "Ensembl_canonical"; tag "GENCODE_Primary"; tag "appris_principal_2"; tag "CCDS"; ccdsid "CCDS28092.1"; havana_gene "OTTMUSG00000071367.1"; havana_transcript "OTTMUST00000172758.1";
chr16	HAVANA	transcript	27978850	28265029	0	-	.	gene_id "ENSMUSG00000022523.11"; transcript_id "ENSMUST00000100024.3"; gene_type "protein_coding"; gene_name "Fgf12"; transcript_type "protein_coding"; transcript_name "Fgf12-201"; level 2; protein_id "ENSMUSP00000097601.2"; transcript_support_level "1"; mgi_id "MGI:109183"; tag "basic"; tag "Ensembl_canonical"; tag "GENCODE_Primary"; tag "appris_principal_2"; tag "CCDS"; ccdsid "CCDS28092.1"; havana_gene "OTTMUSG00000071367.1"; havana_transcript "OTTMUST00000172758.1";
chr16	HAVANA	gene	27978850	28571820	0	-	.	gene_id "ENSMUSG00000022523.11"; gene_type "protein_coding"; gene_name "Fgf12"; level 2; mgi_id "MGI:109183"; tag "ncRNA_host"; havana_gene "OTTMUSG00000071367.1";
chr16	HAVANA	exon	27978863	27981287	0	-	.	gene_id "ENSMUSG00000022523.11"; transcript_id "ENSMUST00000232632.2"; gene_type "protein_coding"; gene_name "Fgf12"; transcript_type "protein_coding_CDS_not_defined"; transcript_name "Fgf12-206"; exon_number 3; exon_id "ENSMUSE00001444402.2"; level 2; mgi_id "MGI:109183"; havana_gene "OTTMUSG00000071367.1"; havana_transcript "OTTMUST00000172799.1";
chr16	ENSEMBL_gcm37	exon	27978863	27981287	557.267675424928	-	.	gene_id "ENSMUSG00000022523.11"; transcript_id "ENSMUSG00000022523.11_tx_1"; exon_id "chr16_27978863_27981287_-"; exonnum "6"; txlen "3070";
chr16	ENSEMBL_gcm37	exon	27978863	27981287	0.145894291223977	-	.	gene_id "ENSMUSG00000022523.11"; transcript_id "ENSMUSG00000022523.11_tx_4"; exon_id "chr16_27978863_27981287_-"; exonnum "6"; txlen "3031";
chr16	HAVANA	transcript	27978863	28010827	0	-	.	gene_id "ENSMUSG00000022523.11"; transcript_id "ENSMUST00000232632.2"; gene_type "protein_coding"; gene_name "Fgf12"; transcript_type "protein_coding_CDS_not_defined"; transcript_name "Fgf12-206"; level 2; mgi_id "MGI:109183"; havana_gene "OTTMUSG00000071367.1"; havana_transcript "OTTMUST00000172799.1";
chr16	HAVANA	UTR	27981106	27981171	0	-	.	gene_id "ENSMUSG00000022523.11"; transcript_id "ENSMUST00000232352.2"; gene_type "protein_coding"; gene_name "Fgf12"; transcript_type "protein_coding"; transcript_name "Fgf12-205"; exon_number 5; exon_id "ENSMUSE00001444912.2"; level 2; protein_id "ENSMUSP00000155924.2"; mgi_id "MGI:109183"; tag "basic"; tag "appris_alternative_1"; havana_gene "OTTMUSG00000071367.1"; havana_transcript "OTTMUST00000172800.1";
chr16	HAVANA	exon	27981106	27981287	0	-	.	gene_id "ENSMUSG00000022523.11"; transcript_id "ENSMUST00000232352.2"; gene_type "protein_coding"; gene_name "Fgf12"; transcript_type "protein_coding"; transcript_name "Fgf12-205"; exon_number 5; exon_id "ENSMUSE00001444912.2"; level 2; protein_id "ENSMUSP00000155924.2"; mgi_id "MGI:109183"; tag "basic"; tag "appris_alternative_1"; havana_gene "OTTMUSG00000071367.1"; havana_transcript "OTTMUST00000172800.1";
chr16	HAVANA	transcript	27981106	28571820	0	-	.	gene_id "ENSMUSG00000022523.11"; transcript_id "ENSMUST00000232352.2"; gene_type "protein_coding"; gene_name "Fgf12"; transcript_type "protein_coding"; transcript_name "Fgf12-205"; level 2; protein_id "ENSMUSP00000155924.2"; mgi_id "MGI:109183"; tag "basic"; tag "appris_alternative_1"; havana_gene "OTTMUSG00000071367.1"; havana_transcript "OTTMUST00000172800.1";
chr16	HAVANA	stop_codon	27981169	27981171	0	-	0	gene_id "ENSMUSG00000022523.11"; transcript_id "ENSMUST00000100024.3"; gene_type "protein_coding"; gene_name "Fgf12"; transcript_type "protein_coding"; transcript_name "Fgf12-201"; exon_number 5; exon_id "ENSMUSE00000644539.3"; level 2; protein_id "ENSMUSP00000097601.2"; transcript_support_level "1"; mgi_id "MGI:109183"; tag "basic"; tag "Ensembl_canonical"; tag "GENCODE_Primary"; tag "appris_principal_2"; tag "CCDS"; ccdsid "CCDS28092.1"; havana_gene "OTTMUSG00000071367.1"; havana_transcript "OTTMUST00000172758.1";
chr16	HAVANA	stop_codon	27981169	27981171	0	-	0	gene_id "ENSMUSG00000022523.11"; transcript_id "ENSMUST00000232352.2"; gene_type "protein_coding"; gene_name "Fgf12"; transcript_type "protein_coding"; transcript_name "Fgf12-205"; exon_number 5; exon_id "ENSMUSE00001444912.2"; level 2; protein_id "ENSMUSP00000155924.2"; mgi_id "MGI:109183"; tag "basic"; tag "appris_alternative_1"; havana_gene "OTTMUSG00000071367.1"; havana_transcript "OTTMUST00000172800.1";
chr16	HAVANA	CDS	27981172	27981287	0	-	2	gene_id "ENSMUSG00000022523.11"; transcript_id "ENSMUST00000100024.3"; gene_type "protein_coding"; gene_name "Fgf12"; transcript_type "protein_coding"; transcript_name "Fgf12-201"; exon_number 5; exon_id "ENSMUSE00000644539.3"; level 2; protein_id "ENSMUSP00000097601.2"; transcript_support_level "1"; mgi_id "MGI:109183"; tag "basic"; tag "Ensembl_canonical"; tag "GENCODE_Primary"; tag "appris_principal_2"; tag "CCDS"; ccdsid "CCDS28092.1"; havana_gene "OTTMUSG00000071367.1"; havana_transcript "OTTMUST00000172758.1";
chr16	HAVANA	CDS	27981172	27981287	0	-	2	gene_id "ENSMUSG00000022523.11"; transcript_id "ENSMUST00000232352.2"; gene_type "protein_coding"; gene_name "Fgf12"; transcript_type "protein_coding"; transcript_name "Fgf12-205"; exon_number 5; exon_id "ENSMUSE00001444912.2"; level 2; protein_id "ENSMUSP00000155924.2"; mgi_id "MGI:109183"; tag "basic"; tag "appris_alternative_1"; havana_gene "OTTMUSG00000071367.1"; havana_transcript "OTTMUST00000172800.1";
chr16	HAVANA	exon	28008176	28008384	0	-	.	gene_id "ENSMUSG00000022523.11"; transcript_id "ENSMUST00000231399.2"; gene_type "protein_coding"; gene_name "Fgf12"; transcript_type "protein_coding"; transcript_name "Fgf12-202"; exon_number 4; exon_id "ENSMUSE00001446780.2"; level 2; protein_id "ENSMUSP00000156108.2"; mgi_id "MGI:109183"; tag "mRNA_end_NF"; tag "cds_end_NF"; havana_gene "OTTMUSG00000071367.1"; havana_transcript "OTTMUST00000172801.1";
chr16	HAVANA	CDS	28008176	28008384	0	-	0	gene_id "ENSMUSG00000022523.11"; transcript_id "ENSMUST00000231399.2"; gene_type "protein_coding"; gene_name "Fgf12"; transcript_type "protein_coding"; transcript_name "Fgf12-202"; exon_number 4; exon_id "ENSMUSE00001446780.2"; level 2; protein_id "ENSMUSP00000156108.2"; mgi_id "MGI:109183"; tag "mRNA_end_NF"; tag "cds_end_NF"; havana_gene "OTTMUSG00000071367.1"; havana_transcript "OTTMUST00000172801.1";
chr16	HAVANA	transcript	28008176	28383703	0	-	.	gene_id "ENSMUSG00000022523.11"; transcript_id "ENSMUST00000231399.2"; gene_type "protein_coding"; gene_name "Fgf12"; transcript_type "protein_coding"; transcript_name "Fgf12-202"; level 2; protein_id "ENSMUSP00000156108.2"; mgi_id "MGI:109183"; tag "mRNA_end_NF"; tag "cds_end_NF"; havana_gene "OTTMUSG00000071367.1"; havana_transcript "OTTMUST00000172801.1";
chr16	HAVANA	exon	28008186	28008384	0	-	.	gene_id "ENSMUSG00000022523.11"; transcript_id "ENSMUST00000100024.3"; gene_type "protein_coding"; gene_name "Fgf12"; transcript_type "protein_coding"; transcript_name "Fgf12-201"; exon_number 4; exon_id "ENSMUSE00000644540.2"; level 2; protein_id "ENSMUSP00000097601.2"; transcript_support_level "1"; mgi_id "MGI:109183"; tag "basic"; tag "Ensembl_canonical"; tag "GENCODE_Primary"; tag "appris_principal_2"; tag "CCDS"; ccdsid "CCDS28092.1"; havana_gene "OTTMUSG00000071367.1"; havana_transcript "OTTMUST00000172758.1";
chr16	HAVANA	CDS	28008186	28008384	0	-	0	gene_id "ENSMUSG00000022523.11"; transcript_id "ENSMUST00000100024.3"; gene_type "protein_coding"; gene_name "Fgf12"; transcript_type "protein_coding"; transcript_name "Fgf12-201"; exon_number 4; exon_id "ENSMUSE00000644540.2"; level 2; protein_id "ENSMUSP00000097601.2"; transcript_support_level "1"; mgi_id "MGI:109183"; tag "basic"; tag "Ensembl_canonical"; tag "GENCODE_Primary"; tag "appris_principal_2"; tag "CCDS"; ccdsid "CCDS28092.1"; havana_gene "OTTMUSG00000071367.1"; havana_transcript "OTTMUST00000172758.1";
chr16	HAVANA	exon	28008186	28008384	0	-	.	gene_id "ENSMUSG00000022523.11"; transcript_id "ENSMUST00000232632.2"; gene_type "protein_coding"; gene_name "Fgf12"; transcript_type "protein_coding_CDS_not_defined"; transcript_name "Fgf12-206"; exon_number 2; exon_id "ENSMUSE00001447093.2"; level 2; mgi_id "MGI:109183"; havana_gene "OTTMUSG00000071367.1"; havana_transcript "OTTMUST00000172799.1";
chr16	HAVANA	exon	28008186	28008384	0	-	.	gene_id "ENSMUSG00000022523.11"; transcript_id "ENSMUST00000232352.2"; gene_type "protein_coding"; gene_name "Fgf12"; transcript_type "protein_coding"; transcript_name "Fgf12-205"; exon_number 4; exon_id "ENSMUSE00000644540.2"; level 2; protein_id "ENSMUSP00000155924.2"; mgi_id "MGI:109183"; tag "basic"; tag "appris_alternative_1"; havana_gene "OTTMUSG00000071367.1"; havana_transcript "OTTMUST00000172800.1";
chr16	HAVANA	CDS	28008186	28008384	0	-	0	gene_id "ENSMUSG00000022523.11"; transcript_id "ENSMUST00000232352.2"; gene_type "protein_coding"; gene_name "Fgf12"; transcript_type "protein_coding"; transcript_name "Fgf12-205"; exon_number 4; exon_id "ENSMUSE00000644540.2"; level 2; protein_id "ENSMUSP00000155924.2"; mgi_id "MGI:109183"; tag "basic"; tag "appris_alternative_1"; havana_gene "OTTMUSG00000071367.1"; havana_transcript "OTTMUST00000172800.1";
chr16	ENSEMBL_gcm37	exon	28008186	28008384	557.267675424928	-	.	gene_id "ENSMUSG00000022523.11"; transcript_id "ENSMUSG00000022523.11_tx_1"; exon_id "chr16_28008186_28008384_-"; exonnum "5"; txlen "3070";
chr16	ENSEMBL_gcm37	exon	28008186	28008384	0.145894291223977	-	.	gene_id "ENSMUSG00000022523.11"; transcript_id "ENSMUSG00000022523.11_tx_4"; exon_id "chr16_28008186_28008384_-"; exonnum "5"; txlen "3031";
chr16	HAVANA	exon	28008187	28008384	0	-	.	gene_id "ENSMUSG00000022523.11"; transcript_id "ENSMUST00000231429.2"; gene_type "protein_coding"; gene_name "Fgf12"; transcript_type "protein_coding_CDS_not_defined"; transcript_name "Fgf12-203"; exon_number 2; exon_id "ENSMUSE00001446597.2"; level 2; mgi_id "MGI:109183"; havana_gene "OTTMUSG00000071367.1"; havana_transcript "OTTMUST00000172802.1";
chr16	HAVANA	transcript	28008187	28110503	0	-	.	gene_id "ENSMUSG00000022523.11"; transcript_id "ENSMUST00000231429.2"; gene_type "protein_coding"; gene_name "Fgf12"; transcript_type "protein_coding_CDS_not_defined"; transcript_name "Fgf12-203"; level 2; mgi_id "MGI:109183"; havana_gene "OTTMUSG00000071367.1"; havana_transcript "OTTMUST00000172802.1";
chr16	HAVANA	exon	28010763	28010827	0	-	.	gene_id "ENSMUSG00000022523.11"; transcript_id "ENSMUST00000232632.2"; gene_type "protein_coding"; gene_name "Fgf12"; transcript_type "protein_coding_CDS_not_defined"; transcript_name "Fgf12-206"; exon_number 1; exon_id "ENSMUSE00001444923.2"; level 2; mgi_id "MGI:109183"; havana_gene "OTTMUSG00000071367.1"; havana_transcript "OTTMUST00000172799.1";
chr16	HAVANA	exon	28110458	28110503	0	-	.	gene_id "ENSMUSG00000022523.11"; transcript_id "ENSMUST00000231429.2"; gene_type "protein_coding"; gene_name "Fgf12"; transcript_type "protein_coding_CDS_not_defined"; transcript_name "Fgf12-203"; exon_number 1; exon_id "ENSMUSE00001445968.2"; level 2; mgi_id "MGI:109183"; havana_gene "OTTMUSG00000071367.1"; havana_transcript "OTTMUST00000172802.1";
chr16	HAVANA	exon	28191665	28191768	0	-	.	gene_id "ENSMUSG00000022523.11"; transcript_id "ENSMUST00000100024.3"; gene_type "protein_coding"; gene_name "Fgf12"; transcript_type "protein_coding"; transcript_name "Fgf12-201"; exon_number 3; exon_id "ENSMUSE00000644541.2"; level 2; protein_id "ENSMUSP00000097601.2"; transcript_support_level "1"; mgi_id "MGI:109183"; tag "basic"; tag "Ensembl_canonical"; tag "GENCODE_Primary"; tag "appris_principal_2"; tag "CCDS"; ccdsid "CCDS28092.1"; havana_gene "OTTMUSG00000071367.1"; havana_transcript "OTTMUST00000172758.1";
chr16	HAVANA	CDS	28191665	28191768	0	-	2	gene_id "ENSMUSG00000022523.11"; transcript_id "ENSMUST00000100024.3"; gene_type "protein_coding"; gene_name "Fgf12"; transcript_type "protein_coding"; transcript_name "Fgf12-201"; exon_number 3; exon_id "ENSMUSE00000644541.2"; level 2; protein_id "ENSMUSP00000097601.2"; transcript_support_level "1"; mgi_id "MGI:109183"; tag "basic"; tag "Ensembl_canonical"; tag "GENCODE_Primary"; tag "appris_principal_2"; tag "CCDS"; ccdsid "CCDS28092.1"; havana_gene "OTTMUSG00000071367.1"; havana_transcript "OTTMUST00000172758.1";
chr16	HAVANA	exon	28191665	28191768	0	-	.	gene_id "ENSMUSG00000022523.11"; transcript_id "ENSMUST00000232352.2"; gene_type "protein_coding"; gene_name "Fgf12"; transcript_type "protein_coding"; transcript_name "Fgf12-205"; exon_number 3; exon_id "ENSMUSE00000644541.2"; level 2; protein_id "ENSMUSP00000155924.2"; mgi_id "MGI:109183"; tag "basic"; tag "appris_alternative_1"; havana_gene "OTTMUSG00000071367.1"; havana_transcript "OTTMUST00000172800.1";
chr16	HAVANA	CDS	28191665	28191768	0	-	2	gene_id "ENSMUSG00000022523.11"; transcript_id "ENSMUST00000232352.2"; gene_type "protein_coding"; gene_name "Fgf12"; transcript_type "protein_coding"; transcript_name "Fgf12-205"; exon_number 3; exon_id "ENSMUSE00000644541.2"; level 2; protein_id "ENSMUSP00000155924.2"; mgi_id "MGI:109183"; tag "basic"; tag "appris_alternative_1"; havana_gene "OTTMUSG00000071367.1"; havana_transcript "OTTMUST00000172800.1";
chr16	HAVANA	exon	28191665	28191768	0	-	.	gene_id "ENSMUSG00000022523.11"; transcript_id "ENSMUST00000231399.2"; gene_type "protein_coding"; gene_name "Fgf12"; transcript_type "protein_coding"; transcript_name "Fgf12-202"; exon_number 3; exon_id "ENSMUSE00000644541.2"; level 2; protein_id "ENSMUSP00000156108.2"; mgi_id "MGI:109183"; tag "mRNA_end_NF"; tag "cds_end_NF"; havana_gene "OTTMUSG00000071367.1"; havana_transcript "OTTMUST00000172801.1";
chr16	HAVANA	CDS	28191665	28191768	0	-	2	gene_id "ENSMUSG00000022523.11"; transcript_id "ENSMUST00000231399.2"; gene_type "protein_coding"; gene_name "Fgf12"; transcript_type "protein_coding"; transcript_name "Fgf12-202"; exon_number 3; exon_id "ENSMUSE00000644541.2"; level 2; protein_id "ENSMUSP00000156108.2"; mgi_id "MGI:109183"; tag "mRNA_end_NF"; tag "cds_end_NF"; havana_gene "OTTMUSG00000071367.1"; havana_transcript "OTTMUST00000172801.1";
chr16	ENSEMBL_gcm37	exon	28191665	28191768	557.267675424928	-	.	gene_id "ENSMUSG00000022523.11"; transcript_id "ENSMUSG00000022523.11_tx_1"; exon_id "chr16_28191665_28191768_-"; exonnum "4"; txlen "3070";
chr16	ENSEMBL_gcm37	exon	28191665	28191768	0.145894291223977	-	.	gene_id "ENSMUSG00000022523.11"; transcript_id "ENSMUSG00000022523.11_tx_4"; exon_id "chr16_28191665_28191768_-"; exonnum "4"; txlen "3031";
chr16	HAVANA	UTR	28215697	28216994	0	-	.	gene_id "ENSMUSG00000022523.11"; transcript_id "ENSMUST00000231717.2"; gene_type "protein_coding"; gene_name "Fgf12"; transcript_type "protein_coding"; transcript_name "Fgf12-204"; exon_number 2; exon_id "ENSMUSE00001445433.2"; level 2; protein_id "ENSMUSP00000156274.2"; mgi_id "MGI:109183"; tag "basic"; havana_gene "OTTMUSG00000071367.1"; havana_transcript "OTTMUST00000172759.1";
chr16	HAVANA	exon	28215697	28217140	0	-	.	gene_id "ENSMUSG00000022523.11"; transcript_id "ENSMUST00000231717.2"; gene_type "protein_coding"; gene_name "Fgf12"; transcript_type "protein_coding"; transcript_name "Fgf12-204"; exon_number 2; exon_id "ENSMUSE00001445433.2"; level 2; protein_id "ENSMUSP00000156274.2"; mgi_id "MGI:109183"; tag "basic"; havana_gene "OTTMUSG00000071367.1"; havana_transcript "OTTMUST00000172759.1";
chr16	HAVANA	transcript	28215697	28264827	0	-	.	gene_id "ENSMUSG00000022523.11"; transcript_id "ENSMUST00000231717.2"; gene_type "protein_coding"; gene_name "Fgf12"; transcript_type "protein_coding"; transcript_name "Fgf12-204"; level 2; protein_id "ENSMUSP00000156274.2"; mgi_id "MGI:109183"; tag "basic"; havana_gene "OTTMUSG00000071367.1"; havana_transcript "OTTMUST00000172759.1";
chr16	HAVANA	stop_codon	28216992	28216994	0	-	0	gene_id "ENSMUSG00000022523.11"; transcript_id "ENSMUST00000231717.2"; gene_type "protein_coding"; gene_name "Fgf12"; transcript_type "protein_coding"; transcript_name "Fgf12-204"; exon_number 2; exon_id "ENSMUSE00001445433.2"; level 2; protein_id "ENSMUSP00000156274.2"; mgi_id "MGI:109183"; tag "basic"; havana_gene "OTTMUSG00000071367.1"; havana_transcript "OTTMUST00000172759.1";
chr16	HAVANA	CDS	28216995	28217140	0	-	2	gene_id "ENSMUSG00000022523.11"; transcript_id "ENSMUST00000231717.2"; gene_type "protein_coding"; gene_name "Fgf12"; transcript_type "protein_coding"; transcript_name "Fgf12-204"; exon_number 2; exon_id "ENSMUSE00001445433.2"; level 2; protein_id "ENSMUSP00000156274.2"; mgi_id "MGI:109183"; tag "basic"; havana_gene "OTTMUSG00000071367.1"; havana_transcript "OTTMUST00000172759.1";
chr16	HAVANA	exon	28217030	28217140	0	-	.	gene_id "ENSMUSG00000022523.11"; transcript_id "ENSMUST00000100024.3"; gene_type "protein_coding"; gene_name "Fgf12"; transcript_type "protein_coding"; transcript_name "Fgf12-201"; exon_number 2; exon_id "ENSMUSE00000912849.2"; level 2; protein_id "ENSMUSP00000097601.2"; transcript_support_level "1"; mgi_id "MGI:109183"; tag "basic"; tag "Ensembl_canonical"; tag "GENCODE_Primary"; tag "appris_principal_2"; tag "CCDS"; ccdsid "CCDS28092.1"; havana_gene "OTTMUSG00000071367.1"; havana_transcript "OTTMUST00000172758.1";
chr16	HAVANA	CDS	28217030	28217140	0	-	2	gene_id "ENSMUSG00000022523.11"; transcript_id "ENSMUST00000100024.3"; gene_type "protein_coding"; gene_name "Fgf12"; transcript_type "protein_coding"; transcript_name "Fgf12-201"; exon_number 2; exon_id "ENSMUSE00000912849.2"; level 2; protein_id "ENSMUSP00000097601.2"; transcript_support_level "1"; mgi_id "MGI:109183"; tag "basic"; tag "Ensembl_canonical"; tag "GENCODE_Primary"; tag "appris_principal_2"; tag "CCDS"; ccdsid "CCDS28092.1"; havana_gene "OTTMUSG00000071367.1"; havana_transcript "OTTMUST00000172758.1";
chr16	HAVANA	exon	28217030	28217140	0	-	.	gene_id "ENSMUSG00000022523.11"; transcript_id "ENSMUST00000232352.2"; gene_type "protein_coding"; gene_name "Fgf12"; transcript_type "protein_coding"; transcript_name "Fgf12-205"; exon_number 2; exon_id "ENSMUSE00000912849.2"; level 2; protein_id "ENSMUSP00000155924.2"; mgi_id "MGI:109183"; tag "basic"; tag "appris_alternative_1"; havana_gene "OTTMUSG00000071367.1"; havana_transcript "OTTMUST00000172800.1";
chr16	HAVANA	CDS	28217030	28217140	0	-	2	gene_id "ENSMUSG00000022523.11"; transcript_id "ENSMUST00000232352.2"; gene_type "protein_coding"; gene_name "Fgf12"; transcript_type "protein_coding"; transcript_name "Fgf12-205"; exon_number 2; exon_id "ENSMUSE00000912849.2"; level 2; protein_id "ENSMUSP00000155924.2"; mgi_id "MGI:109183"; tag "basic"; tag "appris_alternative_1"; havana_gene "OTTMUSG00000071367.1"; havana_transcript "OTTMUST00000172800.1";
chr16	HAVANA	exon	28217030	28217140	0	-	.	gene_id "ENSMUSG00000022523.11"; transcript_id "ENSMUST00000231399.2"; gene_type "protein_coding"; gene_name "Fgf12"; transcript_type "protein_coding"; transcript_name "Fgf12-202"; exon_number 2; exon_id "ENSMUSE00000912849.2"; level 2; protein_id "ENSMUSP00000156108.2"; mgi_id "MGI:109183"; tag "mRNA_end_NF"; tag "cds_end_NF"; havana_gene "OTTMUSG00000071367.1"; havana_transcript "OTTMUST00000172801.1";
chr16	HAVANA	CDS	28217030	28217140	0	-	2	gene_id "ENSMUSG00000022523.11"; transcript_id "ENSMUST00000231399.2"; gene_type "protein_coding"; gene_name "Fgf12"; transcript_type "protein_coding"; transcript_name "Fgf12-202"; exon_number 2; exon_id "ENSMUSE00000912849.2"; level 2; protein_id "ENSMUSP00000156108.2"; mgi_id "MGI:109183"; tag "mRNA_end_NF"; tag "cds_end_NF"; havana_gene "OTTMUSG00000071367.1"; havana_transcript "OTTMUST00000172801.1";
chr16	ENSEMBL_gcm37	exon	28217030	28217140	557.267675424928	-	.	gene_id "ENSMUSG00000022523.11"; transcript_id "ENSMUSG00000022523.11_tx_1"; exon_id "chr16_28217030_28217140_-"; exonnum "3"; txlen "3070";
chr16	ENSEMBL_gcm37	exon	28217030	28217140	0.145894291223977	-	.	gene_id "ENSMUSG00000022523.11"; transcript_id "ENSMUSG00000022523.11_tx_4"; exon_id "chr16_28217030_28217140_-"; exonnum "3"; txlen "3031";
chr16	HAVANA	CDS	28263745	28263943	0	-	0	gene_id "ENSMUSG00000022523.11"; transcript_id "ENSMUST00000100024.3"; gene_type "protein_coding"; gene_name "Fgf12"; transcript_type "protein_coding"; transcript_name "Fgf12-201"; exon_number 1; exon_id "ENSMUSE00001446244.2"; level 2; protein_id "ENSMUSP00000097601.2"; transcript_support_level "1"; mgi_id "MGI:109183"; tag "basic"; tag "Ensembl_canonical"; tag "GENCODE_Primary"; tag "appris_principal_2"; tag "CCDS"; ccdsid "CCDS28092.1"; havana_gene "OTTMUSG00000071367.1"; havana_transcript "OTTMUST00000172758.1";
chr16	HAVANA	CDS	28263745	28263943	0	-	0	gene_id "ENSMUSG00000022523.11"; transcript_id "ENSMUST00000231717.2"; gene_type "protein_coding"; gene_name "Fgf12"; transcript_type "protein_coding"; transcript_name "Fgf12-204"; exon_number 1; exon_id "ENSMUSE00000343827.8"; level 2; protein_id "ENSMUSP00000156274.2"; mgi_id "MGI:109183"; tag "basic"; havana_gene "OTTMUSG00000071367.1"; havana_transcript "OTTMUST00000172759.1";
chr16	HAVANA	exon	28263745	28264827	0	-	.	gene_id "ENSMUSG00000022523.11"; transcript_id "ENSMUST00000231717.2"; gene_type "protein_coding"; gene_name "Fgf12"; transcript_type "protein_coding"; transcript_name "Fgf12-204"; exon_number 1; exon_id "ENSMUSE00000343827.8"; level 2; protein_id "ENSMUSP00000156274.2"; mgi_id "MGI:109183"; tag "basic"; havana_gene "OTTMUSG00000071367.1"; havana_transcript "OTTMUST00000172759.1";
chr16	HAVANA	exon	28263745	28265029	0	-	.	gene_id "ENSMUSG00000022523.11"; transcript_id "ENSMUST00000100024.3"; gene_type "protein_coding"; gene_name "Fgf12"; transcript_type "protein_coding"; transcript_name "Fgf12-201"; exon_number 1; exon_id "ENSMUSE00001446244.2"; level 2; protein_id "ENSMUSP00000097601.2"; transcript_support_level "1"; mgi_id "MGI:109183"; tag "basic"; tag "Ensembl_canonical"; tag "GENCODE_Primary"; tag "appris_principal_2"; tag "CCDS"; ccdsid "CCDS28092.1"; havana_gene "OTTMUSG00000071367.1"; havana_transcript "OTTMUST00000172758.1";
chr16	HAVANA	start_codon	28263941	28263943	0	-	0	gene_id "ENSMUSG00000022523.11"; transcript_id "ENSMUST00000100024.3"; gene_type "protein_coding"; gene_name "Fgf12"; transcript_type "protein_coding"; transcript_name "Fgf12-201"; exon_number 1; exon_id "ENSMUSE00001446244.2"; level 2; protein_id "ENSMUSP00000097601.2"; transcript_support_level "1"; mgi_id "MGI:109183"; tag "basic"; tag "Ensembl_canonical"; tag "GENCODE_Primary"; tag "appris_principal_2"; tag "CCDS"; ccdsid "CCDS28092.1"; havana_gene "OTTMUSG00000071367.1"; havana_transcript "OTTMUST00000172758.1";
chr16	HAVANA	start_codon	28263941	28263943	0	-	0	gene_id "ENSMUSG00000022523.11"; transcript_id "ENSMUST00000231717.2"; gene_type "protein_coding"; gene_name "Fgf12"; transcript_type "protein_coding"; transcript_name "Fgf12-204"; exon_number 1; exon_id "ENSMUSE00000343827.8"; level 2; protein_id "ENSMUSP00000156274.2"; mgi_id "MGI:109183"; tag "basic"; havana_gene "OTTMUSG00000071367.1"; havana_transcript "OTTMUST00000172759.1";
chr16	HAVANA	UTR	28263944	28264827	0	-	.	gene_id "ENSMUSG00000022523.11"; transcript_id "ENSMUST00000231717.2"; gene_type "protein_coding"; gene_name "Fgf12"; transcript_type "protein_coding"; transcript_name "Fgf12-204"; exon_number 1; exon_id "ENSMUSE00000343827.8"; level 2; protein_id "ENSMUSP00000156274.2"; mgi_id "MGI:109183"; tag "basic"; havana_gene "OTTMUSG00000071367.1"; havana_transcript "OTTMUST00000172759.1";
chr16	HAVANA	UTR	28263944	28265029	0	-	.	gene_id "ENSMUSG00000022523.11"; transcript_id "ENSMUST00000100024.3"; gene_type "protein_coding"; gene_name "Fgf12"; transcript_type "protein_coding"; transcript_name "Fgf12-201"; exon_number 1; exon_id "ENSMUSE00001446244.2"; level 2; protein_id "ENSMUSP00000097601.2"; transcript_support_level "1"; mgi_id "MGI:109183"; tag "basic"; tag "Ensembl_canonical"; tag "GENCODE_Primary"; tag "appris_principal_2"; tag "CCDS"; ccdsid "CCDS28092.1"; havana_gene "OTTMUSG00000071367.1"; havana_transcript "OTTMUST00000172758.1";
chr16	HAVANA	CDS	28383327	28383417	0	-	0	gene_id "ENSMUSG00000022523.11"; transcript_id "ENSMUST00000231399.2"; gene_type "protein_coding"; gene_name "Fgf12"; transcript_type "protein_coding"; transcript_name "Fgf12-202"; exon_number 1; exon_id "ENSMUSE00001446100.2"; level 2; protein_id "ENSMUSP00000156108.2"; mgi_id "MGI:109183"; tag "mRNA_end_NF"; tag "cds_end_NF"; havana_gene "OTTMUSG00000071367.1"; havana_transcript "OTTMUST00000172801.1";
chr16	HAVANA	exon	28383327	28383703	0	-	.	gene_id "ENSMUSG00000022523.11"; transcript_id "ENSMUST00000231399.2"; gene_type "protein_coding"; gene_name "Fgf12"; transcript_type "protein_coding"; transcript_name "Fgf12-202"; exon_number 1; exon_id "ENSMUSE00001446100.2"; level 2; protein_id "ENSMUSP00000156108.2"; mgi_id "MGI:109183"; tag "mRNA_end_NF"; tag "cds_end_NF"; havana_gene "OTTMUSG00000071367.1"; havana_transcript "OTTMUST00000172801.1";
chr16	HAVANA	start_codon	28383415	28383417	0	-	0	gene_id "ENSMUSG00000022523.11"; transcript_id "ENSMUST00000231399.2"; gene_type "protein_coding"; gene_name "Fgf12"; transcript_type "protein_coding"; transcript_name "Fgf12-202"; exon_number 1; exon_id "ENSMUSE00001446100.2"; level 2; protein_id "ENSMUSP00000156108.2"; mgi_id "MGI:109183"; tag "mRNA_end_NF"; tag "cds_end_NF"; havana_gene "OTTMUSG00000071367.1"; havana_transcript "OTTMUST00000172801.1";
chr16	HAVANA	UTR	28383418	28383703	0	-	.	gene_id "ENSMUSG00000022523.11"; transcript_id "ENSMUST00000231399.2"; gene_type "protein_coding"; gene_name "Fgf12"; transcript_type "protein_coding"; transcript_name "Fgf12-202"; exon_number 1; exon_id "ENSMUSE00001446100.2"; level 2; protein_id "ENSMUSP00000156108.2"; mgi_id "MGI:109183"; tag "mRNA_end_NF"; tag "cds_end_NF"; havana_gene "OTTMUSG00000071367.1"; havana_transcript "OTTMUST00000172801.1";
chr16	ENSEMBL	gene	28418687	28418795	0	-	.	gene_id "ENSMUSG00000076064.3"; gene_type "miRNA"; gene_name "Mir690"; level 3; mgi_id "MGI:3629929";
chr16	ENSEMBL	transcript	28418687	28418795	0	-	.	gene_id "ENSMUSG00000076064.3"; transcript_id "ENSMUST00000102110.3"; gene_type "miRNA"; gene_name "Mir690"; transcript_type "miRNA"; transcript_name "Mir690-201"; level 3; transcript_support_level "NA"; mgi_id "MGI:3629929"; tag "basic"; tag "Ensembl_canonical"; tag "GENCODE_Primary";
chr16	ENSEMBL	exon	28418687	28418795	0	-	.	gene_id "ENSMUSG00000076064.3"; transcript_id "ENSMUST00000102110.3"; gene_type "miRNA"; gene_name "Mir690"; transcript_type "miRNA"; transcript_name "Mir690-201"; exon_number 1; exon_id "ENSMUSE00000660424.2"; level 3; transcript_support_level "NA"; mgi_id "MGI:3629929"; tag "basic"; tag "Ensembl_canonical"; tag "GENCODE_Primary";
chr16	HAVANA	exon	28439797	28439949	0	-	.	gene_id "ENSMUSG00000130932.1"; transcript_id "ENSMUST00000302885.1"; gene_type "lncRNA"; gene_name "ENSMUSG00000130932"; transcript_type "lncRNA"; transcript_name "ENSMUST00000302885"; exon_number 5; exon_id "ENSMUSE00001598572.1"; level 2; tag "basic"; tag "Ensembl_canonical"; tag "GENCODE_Primary"; tag "TAGENE";
chr16	ENSEMBL_gcm37	exon	28439797	28439949	0.0166233665213543	-	.	gene_id "ENSMUSG00000130932.1"; transcript_id "ENSMUSG00000130932.1_tx_5"; exon_id "chr16_28439797_28439949_-"; exonnum "6"; txlen "723";
chr16	ENSEMBL_gcm37	exon	28439797	28439949	0.0166233665213543	-	.	gene_id "ENSMUSG00000130932.1"; transcript_id "ENSMUSG00000130932.1_tx_6"; exon_id "chr16_28439797_28439949_-"; exonnum "5"; txlen "664";
chr16	ENSEMBL_gcm37	exon	28439797	28439949	0.0138878758279669	-	.	gene_id "ENSMUSG00000130932.1"; transcript_id "ENSMUSG00000130932.1_tx_9"; exon_id "chr16_28439797_28439949_-"; exonnum "6"; txlen "897";
chr16	HAVANA	transcript	28439797	28450802	0	-	.	gene_id "ENSMUSG00000130932.1"; transcript_id "ENSMUST00000302885.1"; gene_type "lncRNA"; gene_name "ENSMUSG00000130932"; transcript_type "lncRNA"; transcript_name "ENSMUST00000302885"; level 2; tag "basic"; tag "Ensembl_canonical"; tag "GENCODE_Primary"; tag "TAGENE";
chr16	HAVANA	gene	28439797	28450805	0	-	.	gene_id "ENSMUSG00000130932.1"; gene_type "lncRNA"; gene_name "ENSMUSG00000130932"; level 2; tag "overlapping_locus";
chr16	sragcm37_mid	exon	28441196	28441372	0.0166233665213543	-	.	gene_id "ENSMUSG00000130932.1"; transcript_id "ENSMUSG00000130932.1_tx_5"; exon_id "chr16_28441196_28441372_-"; exonnum "5"; txlen "723";
chr16	sragcm37_mid	exon	28441196	28441372	0.0166233665213543	-	.	gene_id "ENSMUSG00000130932.1"; transcript_id "ENSMUSG00000130932.1_tx_6"; exon_id "chr16_28441196_28441372_-"; exonnum "4"; txlen "664";
chr16	sragcm37_mid	exon	28441196	28441372	0.0138878758279669	-	.	gene_id "ENSMUSG00000130932.1"; transcript_id "ENSMUSG00000130932.1_tx_9"; exon_id "chr16_28441196_28441372_-"; exonnum "5"; txlen "897";
chr16	HAVANA	exon	28446753	28446927	0	-	.	gene_id "ENSMUSG00000130932.1"; transcript_id "ENSMUST00000302895.1"; gene_type "lncRNA"; gene_name "ENSMUSG00000130932"; transcript_type "lncRNA"; transcript_name "ENSMUST00000302895"; exon_number 4; exon_id "ENSMUSE00001598571.1"; level 2; tag "TAGENE";
chr16	HAVANA	exon	28446753	28446927	0	-	.	gene_id "ENSMUSG00000130932.1"; transcript_id "ENSMUST00000302892.1"; gene_type "lncRNA"; gene_name "ENSMUSG00000130932"; transcript_type "lncRNA"; transcript_name "ENSMUST00000302892"; exon_number 5; exon_id "ENSMUSE00001598571.1"; level 2; tag "TAGENE";
chr16	HAVANA	exon	28446753	28446927	0	-	.	gene_id "ENSMUSG00000130932.1"; transcript_id "ENSMUST00000302891.1"; gene_type "lncRNA"; gene_name "ENSMUSG00000130932"; transcript_type "lncRNA"; transcript_name "ENSMUST00000302891"; exon_number 3; exon_id "ENSMUSE00001598571.1"; level 2; tag "basic"; tag "TAGENE";
chr16	HAVANA	exon	28446753	28446927	0	-	.	gene_id "ENSMUSG00000130932.1"; transcript_id "ENSMUST00000302890.1"; gene_type "lncRNA"; gene_name "ENSMUSG00000130932"; transcript_type "lncRNA"; transcript_name "ENSMUST00000302890"; exon_number 6; exon_id "ENSMUSE00001598571.1"; level 2; tag "basic"; tag "TAGENE";
chr16	HAVANA	exon	28446753	28446927	0	-	.	gene_id "ENSMUSG00000130932.1"; transcript_id "ENSMUST00000302889.1"; gene_type "lncRNA"; gene_name "ENSMUSG00000130932"; transcript_type "lncRNA"; transcript_name "ENSMUST00000302889"; exon_number 4; exon_id "ENSMUSE00001598571.1"; level 2; tag "TAGENE";
chr16	HAVANA	exon	28446753	28446927	0	-	.	gene_id "ENSMUSG00000130932.1"; transcript_id "ENSMUST00000302888.1"; gene_type "lncRNA"; gene_name "ENSMUSG00000130932"; transcript_type "lncRNA"; transcript_name "ENSMUST00000302888"; exon_number 4; exon_id "ENSMUSE00001598571.1"; level 2; tag "TAGENE";
chr16	HAVANA	transcript	28446753	28450755	0	-	.	gene_id "ENSMUSG00000130932.1"; transcript_id "ENSMUST00000302895.1"; gene_type "lncRNA"; gene_name "ENSMUSG00000130932"; transcript_type "lncRNA"; transcript_name "ENSMUST00000302895"; level 2; tag "TAGENE";
chr16	HAVANA	transcript	28446753	28450778	0	-	.	gene_id "ENSMUSG00000130932.1"; transcript_id "ENSMUST00000302892.1"; gene_type "lncRNA"; gene_name "ENSMUSG00000130932"; transcript_type "lncRNA"; transcript_name "ENSMUST00000302892"; level 2; tag "TAGENE";
chr16	HAVANA	transcript	28446753	28450779	0	-	.	gene_id "ENSMUSG00000130932.1"; transcript_id "ENSMUST00000302891.1"; gene_type "lncRNA"; gene_name "ENSMUSG00000130932"; transcript_type "lncRNA"; transcript_name "ENSMUST00000302891"; level 2; tag "basic"; tag "TAGENE";
chr16	HAVANA	transcript	28446753	28450785	0	-	.	gene_id "ENSMUSG00000130932.1"; transcript_id "ENSMUST00000302890.1"; gene_type "lncRNA"; gene_name "ENSMUSG00000130932"; transcript_type "lncRNA"; transcript_name "ENSMUST00000302890"; level 2; tag "basic"; tag "TAGENE";
chr16	HAVANA	transcript	28446753	28450801	0	-	.	gene_id "ENSMUSG00000130932.1"; transcript_id "ENSMUST00000302889.1"; gene_type "lncRNA"; gene_name "ENSMUSG00000130932"; transcript_type "lncRNA"; transcript_name "ENSMUST00000302889"; level 2; tag "TAGENE";
chr16	HAVANA	transcript	28446753	28450805	0	-	.	gene_id "ENSMUSG00000130932.1"; transcript_id "ENSMUST00000302888.1"; gene_type "lncRNA"; gene_name "ENSMUSG00000130932"; transcript_type "lncRNA"; transcript_name "ENSMUST00000302888"; level 2; tag "TAGENE";
chr16	HAVANA	exon	28446756	28446927	0	-	.	gene_id "ENSMUSG00000130932.1"; transcript_id "ENSMUST00000302894.1"; gene_type "lncRNA"; gene_name "ENSMUSG00000130932"; transcript_type "lncRNA"; transcript_name "ENSMUST00000302894"; exon_number 5; exon_id "ENSMUSE00001598570.1"; level 2; tag "basic"; tag "TAGENE";
chr16	HAVANA	transcript	28446756	28450760	0	-	.	gene_id "ENSMUSG00000130932.1"; transcript_id "ENSMUST00000302894.1"; gene_type "lncRNA"; gene_name "ENSMUSG00000130932"; transcript_type "lncRNA"; transcript_name "ENSMUST00000302894"; level 2; tag "basic"; tag "TAGENE";
chr16	HAVANA	exon	28446993	28447255	0	-	.	gene_id "ENSMUSG00000130932.1"; transcript_id "ENSMUST00000302885.1"; gene_type "lncRNA"; gene_name "ENSMUSG00000130932"; transcript_type "lncRNA"; transcript_name "ENSMUST00000302885"; exon_number 4; exon_id "ENSMUSE00001598575.1"; level 2; tag "basic"; tag "Ensembl_canonical"; tag "GENCODE_Primary"; tag "TAGENE";
chr16	sragcm37_mid	exon	28447054	28447255	0.0166233665213543	-	.	gene_id "ENSMUSG00000130932.1"; transcript_id "ENSMUSG00000130932.1_tx_5"; exon_id "chr16_28447054_28447255_-"; exonnum "4"; txlen "723";
chr16	sragcm37_mid	exon	28447054	28447255	0.0166233665213543	-	.	gene_id "ENSMUSG00000130932.1"; transcript_id "ENSMUSG00000130932.1_tx_6"; exon_id "chr16_28447054_28447255_-"; exonnum "3"; txlen "664";
chr16	sragcm37_mid	exon	28447054	28447255	0.0138878758279669	-	.	gene_id "ENSMUSG00000130932.1"; transcript_id "ENSMUSG00000130932.1_tx_9"; exon_id "chr16_28447054_28447255_-"; exonnum "4"; txlen "897";
chr16	HAVANA	exon	28447058	28447255	0	-	.	gene_id "ENSMUSG00000130932.1"; transcript_id "ENSMUST00000302892.1"; gene_type "lncRNA"; gene_name "ENSMUSG00000130932"; transcript_type "lncRNA"; transcript_name "ENSMUST00000302892"; exon_number 4; exon_id "ENSMUSE00001598588.1"; level 2; tag "TAGENE";
chr16	HAVANA	exon	28447058	28447255	0	-	.	gene_id "ENSMUSG00000130932.1"; transcript_id "ENSMUST00000302890.1"; gene_type "lncRNA"; gene_name "ENSMUSG00000130932"; transcript_type "lncRNA"; transcript_name "ENSMUST00000302890"; exon_number 5; exon_id "ENSMUSE00001598588.1"; level 2; tag "basic"; tag "TAGENE";
chr16	HAVANA	exon	28447058	28447255	0	-	.	gene_id "ENSMUSG00000130932.1"; transcript_id "ENSMUST00000302894.1"; gene_type "lncRNA"; gene_name "ENSMUSG00000130932"; transcript_type "lncRNA"; transcript_name "ENSMUST00000302894"; exon_number 4; exon_id "ENSMUSE00001598588.1"; level 2; tag "basic"; tag "TAGENE";
chr16	HAVANA	exon	28448309	28448364	0	-	.	gene_id "ENSMUSG00000130932.1"; transcript_id "ENSMUST00000302885.1"; gene_type "lncRNA"; gene_name "ENSMUSG00000130932"; transcript_type "lncRNA"; transcript_name "ENSMUST00000302885"; exon_number 3; exon_id "ENSMUSE00001598568.1"; level 2; tag "basic"; tag "Ensembl_canonical"; tag "GENCODE_Primary"; tag "TAGENE";
chr16	HAVANA	exon	28448309	28448364	0	-	.	gene_id "ENSMUSG00000130932.1"; transcript_id "ENSMUST00000302895.1"; gene_type "lncRNA"; gene_name "ENSMUSG00000130932"; transcript_type "lncRNA"; transcript_name "ENSMUST00000302895"; exon_number 3; exon_id "ENSMUSE00001598568.1"; level 2; tag "TAGENE";
chr16	HAVANA	exon	28448309	28448364	0	-	.	gene_id "ENSMUSG00000130932.1"; transcript_id "ENSMUST00000302892.1"; gene_type "lncRNA"; gene_name "ENSMUSG00000130932"; transcript_type "lncRNA"; transcript_name "ENSMUST00000302892"; exon_number 3; exon_id "ENSMUSE00001598568.1"; level 2; tag "TAGENE";
chr16	HAVANA	exon	28448309	28448364	0	-	.	gene_id "ENSMUSG00000130932.1"; transcript_id "ENSMUST00000302891.1"; gene_type "lncRNA"; gene_name "ENSMUSG00000130932"; transcript_type "lncRNA"; transcript_name "ENSMUST00000302891"; exon_number 2; exon_id "ENSMUSE00001598568.1"; level 2; tag "basic"; tag "TAGENE";
chr16	HAVANA	exon	28448309	28448364	0	-	.	gene_id "ENSMUSG00000130932.1"; transcript_id "ENSMUST00000302890.1"; gene_type "lncRNA"; gene_name "ENSMUSG00000130932"; transcript_type "lncRNA"; transcript_name "ENSMUST00000302890"; exon_number 4; exon_id "ENSMUSE00001598568.1"; level 2; tag "basic"; tag "TAGENE";
chr16	HAVANA	exon	28448309	28448364	0	-	.	gene_id "ENSMUSG00000130932.1"; transcript_id "ENSMUST00000302889.1"; gene_type "lncRNA"; gene_name "ENSMUSG00000130932"; transcript_type "lncRNA"; transcript_name "ENSMUST00000302889"; exon_number 3; exon_id "ENSMUSE00001598568.1"; level 2; tag "TAGENE";
chr16	HAVANA	exon	28448309	28448364	0	-	.	gene_id "ENSMUSG00000130932.1"; transcript_id "ENSMUST00000302888.1"; gene_type "lncRNA"; gene_name "ENSMUSG00000130932"; transcript_type "lncRNA"; transcript_name "ENSMUST00000302888"; exon_number 3; exon_id "ENSMUSE00001598568.1"; level 2; tag "TAGENE";
chr16	HAVANA	exon	28448309	28448364	0	-	.	gene_id "ENSMUSG00000130932.1"; transcript_id "ENSMUST00000302894.1"; gene_type "lncRNA"; gene_name "ENSMUSG00000130932"; transcript_type "lncRNA"; transcript_name "ENSMUST00000302894"; exon_number 3; exon_id "ENSMUSE00001598568.1"; level 2; tag "basic"; tag "TAGENE";
chr16	ENSEMBL_gcm37	exon	28448309	28448364	0.0166233665213543	-	.	gene_id "ENSMUSG00000130932.1"; transcript_id "ENSMUSG00000130932.1_tx_5"; exon_id "chr16_28448309_28448364_-"; exonnum "3"; txlen "723";
chr16	ENSEMBL_gcm37	exon	28448309	28448364	0.0166233665213543	-	.	gene_id "ENSMUSG00000130932.1"; transcript_id "ENSMUSG00000130932.1_tx_6"; exon_id "chr16_28448309_28448364_-"; exonnum "2"; txlen "664";
chr16	ENSEMBL_gcm37	exon	28448309	28448364	0.0138878758279669	-	.	gene_id "ENSMUSG00000130932.1"; transcript_id "ENSMUSG00000130932.1_tx_9"; exon_id "chr16_28448309_28448364_-"; exonnum "3"; txlen "897";
chr16	HAVANA	exon	28449153	28449211	0	-	.	gene_id "ENSMUSG00000130932.1"; transcript_id "ENSMUST00000302885.1"; gene_type "lncRNA"; gene_name "ENSMUSG00000130932"; transcript_type "lncRNA"; transcript_name "ENSMUST00000302885"; exon_number 2; exon_id "ENSMUSE00001598573.1"; level 2; tag "basic"; tag "Ensembl_canonical"; tag "GENCODE_Primary"; tag "TAGENE";
chr16	HAVANA	exon	28449153	28449211	0	-	.	gene_id "ENSMUSG00000130932.1"; transcript_id "ENSMUST00000302895.1"; gene_type "lncRNA"; gene_name "ENSMUSG00000130932"; transcript_type "lncRNA"; transcript_name "ENSMUST00000302895"; exon_number 2; exon_id "ENSMUSE00001598573.1"; level 2; tag "TAGENE";
chr16	HAVANA	exon	28449153	28449211	0	-	.	gene_id "ENSMUSG00000130932.1"; transcript_id "ENSMUST00000302892.1"; gene_type "lncRNA"; gene_name "ENSMUSG00000130932"; transcript_type "lncRNA"; transcript_name "ENSMUST00000302892"; exon_number 2; exon_id "ENSMUSE00001598573.1"; level 2; tag "TAGENE";
chr16	HAVANA	exon	28449153	28449211	0	-	.	gene_id "ENSMUSG00000130932.1"; transcript_id "ENSMUST00000302890.1"; gene_type "lncRNA"; gene_name "ENSMUSG00000130932"; transcript_type "lncRNA"; transcript_name "ENSMUST00000302890"; exon_number 3; exon_id "ENSMUSE00001598573.1"; level 2; tag "basic"; tag "TAGENE";
chr16	HAVANA	exon	28449153	28449211	0	-	.	gene_id "ENSMUSG00000130932.1"; transcript_id "ENSMUST00000302888.1"; gene_type "lncRNA"; gene_name "ENSMUSG00000130932"; transcript_type "lncRNA"; transcript_name "ENSMUST00000302888"; exon_number 2; exon_id "ENSMUSE00001598573.1"; level 2; tag "TAGENE";
chr16	ENSEMBL_gcm37	exon	28449153	28449211	0.0166233665213543	-	.	gene_id "ENSMUSG00000130932.1"; transcript_id "ENSMUSG00000130932.1_tx_5"; exon_id "chr16_28449153_28449211_-"; exonnum "2"; txlen "723";
chr16	ENSEMBL_gcm37	exon	28449153	28449211	0.0138878758279669	-	.	gene_id "ENSMUSG00000130932.1"; transcript_id "ENSMUSG00000130932.1_tx_9"; exon_id "chr16_28449153_28449211_-"; exonnum "2"; txlen "897";
chr16	HAVANA	exon	28449153	28449439	0	-	.	gene_id "ENSMUSG00000130932.1"; transcript_id "ENSMUST00000302889.1"; gene_type "lncRNA"; gene_name "ENSMUSG00000130932"; transcript_type "lncRNA"; transcript_name "ENSMUST00000302889"; exon_number 2; exon_id "ENSMUSE00001598590.1"; level 2; tag "TAGENE";
chr16	HAVANA	exon	28449153	28449439	0	-	.	gene_id "ENSMUSG00000130932.1"; transcript_id "ENSMUST00000302894.1"; gene_type "lncRNA"; gene_name "ENSMUSG00000130932"; transcript_type "lncRNA"; transcript_name "ENSMUST00000302894"; exon_number 2; exon_id "ENSMUSE00001598590.1"; level 2; tag "basic"; tag "TAGENE";
chr16	HAVANA	exon	28449153	28450779	0	-	.	gene_id "ENSMUSG00000130932.1"; transcript_id "ENSMUST00000302891.1"; gene_type "lncRNA"; gene_name "ENSMUSG00000130932"; transcript_type "lncRNA"; transcript_name "ENSMUST00000302891"; exon_number 1; exon_id "ENSMUSE00001598584.1"; level 2; tag "basic"; tag "TAGENE";
chr16	HAVANA	exon	28449292	28449516	0	-	.	gene_id "ENSMUSG00000130932.1"; transcript_id "ENSMUST00000302896.1"; gene_type "lncRNA"; gene_name "ENSMUSG00000130932"; transcript_type "lncRNA"; transcript_name "ENSMUST00000302896"; exon_number 2; exon_id "ENSMUSE00001598579.1"; level 2; tag "basic"; tag "TAGENE";
chr16	HAVANA	transcript	28449292	28450785	0	-	.	gene_id "ENSMUSG00000130932.1"; transcript_id "ENSMUST00000302896.1"; gene_type "lncRNA"; gene_name "ENSMUSG00000130932"; transcript_type "lncRNA"; transcript_name "ENSMUST00000302896"; level 2; tag "basic"; tag "TAGENE";
chr16	HAVANA	exon	28449656	28449941	0	-	.	gene_id "ENSMUSG00000130932.1"; transcript_id "ENSMUST00000302890.1"; gene_type "lncRNA"; gene_name "ENSMUSG00000130932"; transcript_type "lncRNA"; transcript_name "ENSMUST00000302890"; exon_number 2; exon_id "ENSMUSE00001598586.1"; level 2; tag "basic"; tag "TAGENE";
chr16	HAVANA	exon	28450506	28450755	0	-	.	gene_id "ENSMUSG00000130932.1"; transcript_id "ENSMUST00000302895.1"; gene_type "lncRNA"; gene_name "ENSMUSG00000130932"; transcript_type "lncRNA"; transcript_name "ENSMUST00000302895"; exon_number 1; exon_id "ENSMUSE00001598591.1"; level 2; tag "TAGENE";
chr16	ENSEMBL_gcm37	exon	28450506	28450755	0.0138878758279669	-	.	gene_id "ENSMUSG00000130932.1"; transcript_id "ENSMUSG00000130932.1_tx_9"; exon_id "chr16_28450506_28450755_-"; exonnum "1"; txlen "897";
chr16	HAVANA	exon	28450506	28450785	0	-	.	gene_id "ENSMUSG00000130932.1"; transcript_id "ENSMUST00000302890.1"; gene_type "lncRNA"; gene_name "ENSMUSG00000130932"; transcript_type "lncRNA"; transcript_name "ENSMUST00000302890"; exon_number 1; exon_id "ENSMUSE00001598592.1"; level 2; tag "basic"; tag "TAGENE";
chr16	HAVANA	exon	28450710	28450760	0	-	.	gene_id "ENSMUSG00000130932.1"; transcript_id "ENSMUST00000302894.1"; gene_type "lncRNA"; gene_name "ENSMUSG00000130932"; transcript_type "lncRNA"; transcript_name "ENSMUST00000302894"; exon_number 1; exon_id "ENSMUSE00001598576.1"; level 2; tag "basic"; tag "TAGENE";
chr16	HAVANA	exon	28450710	28450778	0	-	.	gene_id "ENSMUSG00000130932.1"; transcript_id "ENSMUST00000302892.1"; gene_type "lncRNA"; gene_name "ENSMUSG00000130932"; transcript_type "lncRNA"; transcript_name "ENSMUST00000302892"; exon_number 1; exon_id "ENSMUSE00001598580.1"; level 2; tag "TAGENE";
chr16	HAVANA	exon	28450710	28450785	0	-	.	gene_id "ENSMUSG00000130932.1"; transcript_id "ENSMUST00000302896.1"; gene_type "lncRNA"; gene_name "ENSMUSG00000130932"; transcript_type "lncRNA"; transcript_name "ENSMUST00000302896"; exon_number 1; exon_id "ENSMUSE00001598569.1"; level 2; tag "basic"; tag "TAGENE";
chr16	ENSEMBL_gcm37	exon	28450710	28450785	0.0166233665213543	-	.	gene_id "ENSMUSG00000130932.1"; transcript_id "ENSMUSG00000130932.1_tx_5"; exon_id "chr16_28450710_28450785_-"; exonnum "1"; txlen "723";
chr16	ENSEMBL_gcm37	exon	28450710	28450785	0.0166233665213543	-	.	gene_id "ENSMUSG00000130932.1"; transcript_id "ENSMUSG00000130932.1_tx_6"; exon_id "chr16_28450710_28450785_-"; exonnum "1"; txlen "664";
chr16	HAVANA	exon	28450710	28450801	0	-	.	gene_id "ENSMUSG00000130932.1"; transcript_id "ENSMUST00000302889.1"; gene_type "lncRNA"; gene_name "ENSMUSG00000130932"; transcript_type "lncRNA"; transcript_name "ENSMUST00000302889"; exon_number 1; exon_id "ENSMUSE00001598567.1"; level 2; tag "TAGENE";
chr16	HAVANA	exon	28450710	28450802	0	-	.	gene_id "ENSMUSG00000130932.1"; transcript_id "ENSMUST00000302885.1"; gene_type "lncRNA"; gene_name "ENSMUSG00000130932"; transcript_type "lncRNA"; transcript_name "ENSMUST00000302885"; exon_number 1; exon_id "ENSMUSE00001598582.1"; level 2; tag "basic"; tag "Ensembl_canonical"; tag "GENCODE_Primary"; tag "TAGENE";
chr16	HAVANA	exon	28450710	28450805	0	-	.	gene_id "ENSMUSG00000130932.1"; transcript_id "ENSMUST00000302888.1"; gene_type "lncRNA"; gene_name "ENSMUSG00000130932"; transcript_type "lncRNA"; transcript_name "ENSMUST00000302888"; exon_number 1; exon_id "ENSMUSE00001598583.1"; level 2; tag "TAGENE";
chr16	sragcm37_es	exon	28511942	28512127	0.119061559226783	-	.	gene_id "sragcm37_gene_36667"; transcript_id "sragcm37_gene_36667_tx_1"; exon_id "chr16_28511942_28512127_-"; exonnum "3"; txlen "565";
chr16	sragcm37_mid	exon	28535773	28535951	0.119061559226783	-	.	gene_id "sragcm37_gene_36667"; transcript_id "sragcm37_gene_36667_tx_1"; exon_id "chr16_28535773_28535951_-"; exonnum "2"; txlen "565";
chr16	sragcm37_ss	exon	28537388	28537587	0.119061559226783	-	.	gene_id "sragcm37_gene_36667"; transcript_id "sragcm37_gene_36667_tx_1"; exon_id "chr16_28537388_28537587_-"; exonnum "1"; txlen "565";
chr16	HAVANA	CDS	28571586	28571598	0	-	0	gene_id "ENSMUSG00000022523.11"; transcript_id "ENSMUST00000232352.2"; gene_type "protein_coding"; gene_name "Fgf12"; transcript_type "protein_coding"; transcript_name "Fgf12-205"; exon_number 1; exon_id "ENSMUSE00001446647.2"; level 2; protein_id "ENSMUSP00000155924.2"; mgi_id "MGI:109183"; tag "basic"; tag "appris_alternative_1"; havana_gene "OTTMUSG00000071367.1"; havana_transcript "OTTMUST00000172800.1";
chr16	sragcm37_mid	exon	28571586	28571728	557.267675424928	-	.	gene_id "ENSMUSG00000022523.11"; transcript_id "ENSMUSG00000022523.11_tx_1"; exon_id "chr16_28571586_28571728_-"; exonnum "2"; txlen "3070";
chr16	sragcm37_mid	exon	28571586	28571728	0.145894291223977	-	.	gene_id "ENSMUSG00000022523.11"; transcript_id "ENSMUSG00000022523.11_tx_4"; exon_id "chr16_28571586_28571728_-"; exonnum "2"; txlen "3031";
chr16	HAVANA	exon	28571586	28571820	0	-	.	gene_id "ENSMUSG00000022523.11"; transcript_id "ENSMUST00000232352.2"; gene_type "protein_coding"; gene_name "Fgf12"; transcript_type "protein_coding"; transcript_name "Fgf12-205"; exon_number 1; exon_id "ENSMUSE00001446647.2"; level 2; protein_id "ENSMUSP00000155924.2"; mgi_id "MGI:109183"; tag "basic"; tag "appris_alternative_1"; havana_gene "OTTMUSG00000071367.1"; havana_transcript "OTTMUST00000172800.1";
chr16	HAVANA	start_codon	28571596	28571598	0	-	0	gene_id "ENSMUSG00000022523.11"; transcript_id "ENSMUST00000232352.2"; gene_type "protein_coding"; gene_name "Fgf12"; transcript_type "protein_coding"; transcript_name "Fgf12-205"; exon_number 1; exon_id "ENSMUSE00001446647.2"; level 2; protein_id "ENSMUSP00000155924.2"; mgi_id "MGI:109183"; tag "basic"; tag "appris_alternative_1"; havana_gene "OTTMUSG00000071367.1"; havana_transcript "OTTMUST00000172800.1";
chr16	HAVANA	UTR	28571599	28571820	0	-	.	gene_id "ENSMUSG00000022523.11"; transcript_id "ENSMUST00000232352.2"; gene_type "protein_coding"; gene_name "Fgf12"; transcript_type "protein_coding"; transcript_name "Fgf12-205"; exon_number 1; exon_id "ENSMUSE00001446647.2"; level 2; protein_id "ENSMUSP00000155924.2"; mgi_id "MGI:109183"; tag "basic"; tag "appris_alternative_1"; havana_gene "OTTMUSG00000071367.1"; havana_transcript "OTTMUST00000172800.1";
chr16	sragcm37_ss	exon	28571898	28571985	557.267675424928	-	.	gene_id "ENSMUSG00000022523.11"; transcript_id "ENSMUSG00000022523.11_tx_1"; exon_id "chr16_28571898_28571985_-"; exonnum "1"; txlen "3070";
chr16	sragcm37_ss	exon	28572998	28573046	0.145894291223977	-	.	gene_id "ENSMUSG00000022523.11"; transcript_id "ENSMUSG00000022523.11_tx_4"; exon_id "chr16_28572998_28573046_-"; exonnum "1"; txlen "3031";
chr16	sragcm37_es	exon	28597123	28597399	0.0075855533026097	-	.	gene_id "ENSMUSG00000051065.10"; transcript_id "ENSMUSG00000051065.10_tx_2"; exon_id "chr16_28597123_28597399_-"; exonnum "4"; txlen "972";
chr16	sragcm37_mid	exon	28599491	28599623	0.0075855533026097	-	.	gene_id "ENSMUSG00000051065.10"; transcript_id "ENSMUSG00000051065.10_tx_2"; exon_id "chr16_28599491_28599623_-"; exonnum "3"; txlen "972";
chr16	sragcm37_mid	exon	28602577	28602710	0.0075855533026097	-	.	gene_id "ENSMUSG00000051065.10"; transcript_id "ENSMUSG00000051065.10_tx_2"; exon_id "chr16_28602577_28602710_-"; exonnum "2"; txlen "972";
chr16	sragcm37_mid	exon	28606978	28607405	0.0075855533026097	-	.	gene_id "ENSMUSG00000051065.10"; transcript_id "ENSMUSG00000051065.10_tx_2"; exon_id "chr16_28606978_28607405_-"; exonnum "1"; txlen "972";
chr16	sragcm37_mid	exon	28606978	28607405	0.00184875881655528	-	.	gene_id "ENSMUSG00000051065.10"; transcript_id "ENSMUSG00000051065.10_tx_3"; exon_id "chr16_28606978_28607405_-"; exonnum "4"; txlen "854";
chr16	sragcm37_mid	exon	28612195	28612345	0.00184875881655528	-	.	gene_id "ENSMUSG00000051065.10"; transcript_id "ENSMUSG00000051065.10_tx_3"; exon_id "chr16_28612195_28612345_-"; exonnum "3"; txlen "854";
chr16	sragcm37_mid	exon	28612717	28612774	0.00184875881655528	-	.	gene_id "ENSMUSG00000051065.10"; transcript_id "ENSMUSG00000051065.10_tx_3"; exon_id "chr16_28612717_28612774_-"; exonnum "2"; txlen "854";
chr16	sragcm37_mid	exon	28615692	28615908	0.00184875881655528	-	.	gene_id "ENSMUSG00000051065.10"; transcript_id "ENSMUSG00000051065.10_tx_3"; exon_id "chr16_28615692_28615908_-"; exonnum "1"; txlen "854";
chr16	HAVANA	UTR	28644928	28646499	0	-	.	gene_id "ENSMUSG00000051065.10"; transcript_id "ENSMUST00000100023.3"; gene_type "protein_coding"; gene_name "Mb21d2"; transcript_type "protein_coding"; transcript_name "Mb21d2-201"; exon_number 2; exon_id "ENSMUSE00000644536.2"; level 2; protein_id "ENSMUSP00000097600.2"; transcript_support_level "1"; mgi_id "MGI:1917028"; tag "basic"; tag "Ensembl_canonical"; tag "GENCODE_Primary"; tag "appris_principal_1"; tag "CCDS"; ccdsid "CCDS28093.1"; havana_gene "OTTMUSG00000071382.1"; havana_transcript "OTTMUST00000172803.1";
chr16	HAVANA	exon	28644928	28647761	0	-	.	gene_id "ENSMUSG00000051065.10"; transcript_id "ENSMUST00000100023.3"; gene_type "protein_coding"; gene_name "Mb21d2"; transcript_type "protein_coding"; transcript_name "Mb21d2-201"; exon_number 2; exon_id "ENSMUSE00000644536.2"; level 2; protein_id "ENSMUSP00000097600.2"; transcript_support_level "1"; mgi_id "MGI:1917028"; tag "basic"; tag "Ensembl_canonical"; tag "GENCODE_Primary"; tag "appris_principal_1"; tag "CCDS"; ccdsid "CCDS28093.1"; havana_gene "OTTMUSG00000071382.1"; havana_transcript "OTTMUST00000172803.1";
chr16	HAVANA	gene	28644928	28748425	0	-	.	gene_id "ENSMUSG00000051065.10"; gene_type "protein_coding"; gene_name "Mb21d2"; level 2; mgi_id "MGI:1917028"; havana_gene "OTTMUSG00000071382.1";
chr16	HAVANA	transcript	28644928	28748425	0	-	.	gene_id "ENSMUSG00000051065.10"; transcript_id "ENSMUST00000100023.3"; gene_type "protein_coding"; gene_name "Mb21d2"; transcript_type "protein_coding"; transcript_name "Mb21d2-201"; level 2; protein_id "ENSMUSP00000097600.2"; transcript_support_level "1"; mgi_id "MGI:1917028"; tag "basic"; tag "Ensembl_canonical"; tag "GENCODE_Primary"; tag "appris_principal_1"; tag "CCDS"; ccdsid "CCDS28093.1"; havana_gene "OTTMUSG00000071382.1"; havana_transcript "OTTMUST00000172803.1";
chr16	HAVANA	exon	28646491	28647761	0	-	.	gene_id "ENSMUSG00000051065.10"; transcript_id "ENSMUST00000232571.2"; gene_type "protein_coding"; gene_name "Mb21d2"; transcript_type "protein_coding_CDS_not_defined"; transcript_name "Mb21d2-202"; exon_number 3; exon_id "ENSMUSE00001446518.2"; level 2; mgi_id "MGI:1917028"; havana_gene "OTTMUSG00000071382.1"; havana_transcript "OTTMUST00000172804.1";
chr16	HAVANA	transcript	28646491	28655119	0	-	.	gene_id "ENSMUSG00000051065.10"; transcript_id "ENSMUST00000232571.2"; gene_type "protein_coding"; gene_name "Mb21d2"; transcript_type "protein_coding_CDS_not_defined"; transcript_name "Mb21d2-202"; level 2; mgi_id "MGI:1917028"; havana_gene "OTTMUSG00000071382.1"; havana_transcript "OTTMUST00000172804.1";
chr16	HAVANA	stop_codon	28646497	28646499	0	-	0	gene_id "ENSMUSG00000051065.10"; transcript_id "ENSMUST00000100023.3"; gene_type "protein_coding"; gene_name "Mb21d2"; transcript_type "protein_coding"; transcript_name "Mb21d2-201"; exon_number 2; exon_id "ENSMUSE00000644536.2"; level 2; protein_id "ENSMUSP00000097600.2"; transcript_support_level "1"; mgi_id "MGI:1917028"; tag "basic"; tag "Ensembl_canonical"; tag "GENCODE_Primary"; tag "appris_principal_1"; tag "CCDS"; ccdsid "CCDS28093.1"; havana_gene "OTTMUSG00000071382.1"; havana_transcript "OTTMUST00000172803.1";
chr16	HAVANA	CDS	28646500	28647761	0	-	2	gene_id "ENSMUSG00000051065.10"; transcript_id "ENSMUST00000100023.3"; gene_type "protein_coding"; gene_name "Mb21d2"; transcript_type "protein_coding"; transcript_name "Mb21d2-201"; exon_number 2; exon_id "ENSMUSE00000644536.2"; level 2; protein_id "ENSMUSP00000097600.2"; transcript_support_level "1"; mgi_id "MGI:1917028"; tag "basic"; tag "Ensembl_canonical"; tag "GENCODE_Primary"; tag "appris_principal_1"; tag "CCDS"; ccdsid "CCDS28093.1"; havana_gene "OTTMUSG00000071382.1"; havana_transcript "OTTMUST00000172803.1";
chr16	HAVANA	exon	28653903	28654029	0	-	.	gene_id "ENSMUSG00000051065.10"; transcript_id "ENSMUST00000232571.2"; gene_type "protein_coding"; gene_name "Mb21d2"; transcript_type "protein_coding_CDS_not_defined"; transcript_name "Mb21d2-202"; exon_number 2; exon_id "ENSMUSE00001447428.2"; level 2; mgi_id "MGI:1917028"; havana_gene "OTTMUSG00000071382.1"; havana_transcript "OTTMUST00000172804.1";
chr16	HAVANA	exon	28655042	28655119	0	-	.	gene_id "ENSMUSG00000051065.10"; transcript_id "ENSMUST00000232571.2"; gene_type "protein_coding"; gene_name "Mb21d2"; transcript_type "protein_coding_CDS_not_defined"; transcript_name "Mb21d2-202"; exon_number 1; exon_id "ENSMUSE00001445033.2"; level 2; mgi_id "MGI:1917028"; havana_gene "OTTMUSG00000071382.1"; havana_transcript "OTTMUST00000172804.1";
chr16	HAVANA	CDS	28748205	28748415	0	-	0	gene_id "ENSMUSG00000051065.10"; transcript_id "ENSMUST00000100023.3"; gene_type "protein_coding"; gene_name "Mb21d2"; transcript_type "protein_coding"; transcript_name "Mb21d2-201"; exon_number 1; exon_id "ENSMUSE00000644537.3"; level 2; protein_id "ENSMUSP00000097600.2"; transcript_support_level "1"; mgi_id "MGI:1917028"; tag "basic"; tag "Ensembl_canonical"; tag "GENCODE_Primary"; tag "appris_principal_1"; tag "CCDS"; ccdsid "CCDS28093.1"; havana_gene "OTTMUSG00000071382.1"; havana_transcript "OTTMUST00000172803.1";
chr16	HAVANA	exon	28748205	28748425	0	-	.	gene_id "ENSMUSG00000051065.10"; transcript_id "ENSMUST00000100023.3"; gene_type "protein_coding"; gene_name "Mb21d2"; transcript_type "protein_coding"; transcript_name "Mb21d2-201"; exon_number 1; exon_id "ENSMUSE00000644537.3"; level 2; protein_id "ENSMUSP00000097600.2"; transcript_support_level "1"; mgi_id "MGI:1917028"; tag "basic"; tag "Ensembl_canonical"; tag "GENCODE_Primary"; tag "appris_principal_1"; tag "CCDS"; ccdsid "CCDS28093.1"; havana_gene "OTTMUSG00000071382.1"; havana_transcript "OTTMUST00000172803.1";
chr16	HAVANA	start_codon	28748413	28748415	0	-	0	gene_id "ENSMUSG00000051065.10"; transcript_id "ENSMUST00000100023.3"; gene_type "protein_coding"; gene_name "Mb21d2"; transcript_type "protein_coding"; transcript_name "Mb21d2-201"; exon_number 1; exon_id "ENSMUSE00000644537.3"; level 2; protein_id "ENSMUSP00000097600.2"; transcript_support_level "1"; mgi_id "MGI:1917028"; tag "basic"; tag "Ensembl_canonical"; tag "GENCODE_Primary"; tag "appris_principal_1"; tag "CCDS"; ccdsid "CCDS28093.1"; havana_gene "OTTMUSG00000071382.1"; havana_transcript "OTTMUST00000172803.1";
chr16	HAVANA	UTR	28748416	28748425	0	-	.	gene_id "ENSMUSG00000051065.10"; transcript_id "ENSMUST00000100023.3"; gene_type "protein_coding"; gene_name "Mb21d2"; transcript_type "protein_coding"; transcript_name "Mb21d2-201"; exon_number 1; exon_id "ENSMUSE00000644537.3"; level 2; protein_id "ENSMUSP00000097600.2"; transcript_support_level "1"; mgi_id "MGI:1917028"; tag "basic"; tag "Ensembl_canonical"; tag "GENCODE_Primary"; tag "appris_principal_1"; tag "CCDS"; ccdsid "CCDS28093.1"; havana_gene "OTTMUSG00000071382.1"; havana_transcript "OTTMUST00000172803.1";
chr16	sragcm37_es	exon	28748670	28749146	1.08986524971528	-	.	gene_id "sragcm37_gene_36668"; transcript_id "sragcm37_gene_36668_tx_1"; exon_id "chr16_28748670_28749146_-"; exonnum "2"; txlen "569";
chr16	sragcm37_es	exon	28748670	28749146	0.00400368637180181	-	.	gene_id "sragcm37_gene_36668"; transcript_id "sragcm37_gene_36668_tx_2"; exon_id "chr16_28748670_28749146_-"; exonnum "2"; txlen "648";
chr16	sragcm37_ss	exon	28749236	28749327	1.08986524971528	-	.	gene_id "sragcm37_gene_36668"; transcript_id "sragcm37_gene_36668_tx_1"; exon_id "chr16_28749236_28749327_-"; exonnum "1"; txlen "569";
chr16	sragcm37_ss	exon	28757879	28758049	0.00400368637180181	-	.	gene_id "sragcm37_gene_36668"; transcript_id "sragcm37_gene_36668_tx_2"; exon_id "chr16_28757879_28758049_-"; exonnum "1"; txlen "648";
chr16	HAVANA	gene	28769675	28770107	0	-	.	gene_id "ENSMUSG00000116861.2"; gene_type "processed_pseudogene"; gene_name "Gm8253"; level 2; mgi_id "MGI:3647612"; havana_gene "OTTMUSG00000071383.1";
chr16	HAVANA	transcript	28769675	28770107	0	-	.	gene_id "ENSMUSG00000116861.2"; transcript_id "ENSMUST00000232466.2"; gene_type "processed_pseudogene"; gene_name "Gm8253"; transcript_type "processed_pseudogene"; transcript_name "Gm8253-201"; level 2; mgi_id "MGI:3647612"; ont "PGO:0000004"; tag "basic"; tag "Ensembl_canonical"; tag "GENCODE_Primary"; havana_gene "OTTMUSG00000071383.1"; havana_transcript "OTTMUST00000172805.1";
chr16	HAVANA	exon	28769675	28770107	0	-	.	gene_id "ENSMUSG00000116861.2"; transcript_id "ENSMUST00000232466.2"; gene_type "processed_pseudogene"; gene_name "Gm8253"; transcript_type "processed_pseudogene"; transcript_name "Gm8253-201"; exon_number 1; exon_id "ENSMUSE00001447823.2"; level 2; mgi_id "MGI:3647612"; ont "PGO:0000004"; tag "basic"; tag "Ensembl_canonical"; tag "GENCODE_Primary"; havana_gene "OTTMUSG00000071383.1"; havana_transcript "OTTMUST00000172805.1";
chr16	sragcm37_mid	exon	28927797	28927891	0.00147295652720861	-	.	gene_id "ENSMUSG00000128006.1"; transcript_id "ENSMUSG00000128006.1_tx_8"; exon_id "chr16_28927797_28927891_-"; exonnum "5"; txlen "597";
chr16	sragcm37_es	exon	28928834	28929975	0.0636797378277684	-	.	gene_id "ENSMUSG00000128006.1"; transcript_id "ENSMUSG00000128006.1_tx_1"; exon_id "chr16_28928834_28929975_-"; exonnum "3"; txlen "1445";
chr16	sragcm37_mid	exon	28930603	28930741	0.0636797378277684	-	.	gene_id "ENSMUSG00000128006.1"; transcript_id "ENSMUSG00000128006.1_tx_1"; exon_id "chr16_28930603_28930741_-"; exonnum "2"; txlen "1445";
chr16	sragcm37_mid	exon	28930603	28930741	0.00147295652720861	-	.	gene_id "ENSMUSG00000128006.1"; transcript_id "ENSMUSG00000128006.1_tx_8"; exon_id "chr16_28930603_28930741_-"; exonnum "4"; txlen "597";
chr16	sragcm37_ss	exon	28938357	28938520	0.0636797378277684	-	.	gene_id "ENSMUSG00000128006.1"; transcript_id "ENSMUSG00000128006.1_tx_1"; exon_id "chr16_28938357_28938520_-"; exonnum "1"; txlen "1445";
chr16	sragcm37_es	exon	28964267	28964721	0.00757520499707286	-	.	gene_id "ENSMUSG00000128006.1"; transcript_id "ENSMUSG00000128006.1_tx_4"; exon_id "chr16_28964267_28964721_-"; exonnum "3"; txlen "728";
chr16	sragcm37_es	exon	28964267	28964721	0.00757520499707286	-	.	gene_id "ENSMUSG00000128006.1"; transcript_id "ENSMUSG00000128006.1_tx_5"; exon_id "chr16_28964267_28964721_-"; exonnum "4"; txlen "818";
chr16	sragcm37_mid	exon	28981766	28981962	0.00757520499707286	-	.	gene_id "ENSMUSG00000128006.1"; transcript_id "ENSMUSG00000128006.1_tx_4"; exon_id "chr16_28981766_28981962_-"; exonnum "2"; txlen "728";
chr16	sragcm37_mid	exon	28981766	28981962	0.00757520499707286	-	.	gene_id "ENSMUSG00000128006.1"; transcript_id "ENSMUSG00000128006.1_tx_5"; exon_id "chr16_28981766_28981962_-"; exonnum "3"; txlen "818";
chr16	sragcm37_mid	exon	28981766	28981962	0.00147295652720861	-	.	gene_id "ENSMUSG00000128006.1"; transcript_id "ENSMUSG00000128006.1_tx_8"; exon_id "chr16_28981766_28981962_-"; exonnum "3"; txlen "597";
chr16	HAVANA	exon	28981790	28981962	0	-	.	gene_id "ENSMUSG00000128006.1"; transcript_id "ENSMUST00000285227.1"; gene_type "lncRNA"; gene_name "ENSMUSG00000128006"; transcript_type "lncRNA"; transcript_name "ENSMUST00000285227"; exon_number 3; exon_id "ENSMUSE00001565231.1"; level 2; tag "basic"; tag "Ensembl_canonical"; tag "GENCODE_Primary"; tag "TAGENE";
chr16	HAVANA	gene	28981790	29013469	0	-	.	gene_id "ENSMUSG00000128006.1"; gene_type "lncRNA"; gene_name "ENSMUSG00000128006"; level 2;
chr16	HAVANA	transcript	28981790	29013469	0	-	.	gene_id "ENSMUSG00000128006.1"; transcript_id "ENSMUST00000285227.1"; gene_type "lncRNA"; gene_name "ENSMUSG00000128006"; transcript_type "lncRNA"; transcript_name "ENSMUST00000285227"; level 2; tag "basic"; tag "Ensembl_canonical"; tag "GENCODE_Primary"; tag "TAGENE";
chr16	HAVANA	exon	29011995	29012084	0	-	.	gene_id "ENSMUSG00000128006.1"; transcript_id "ENSMUST00000285227.1"; gene_type "lncRNA"; gene_name "ENSMUSG00000128006"; transcript_type "lncRNA"; transcript_name "ENSMUST00000285227"; exon_number 2; exon_id "ENSMUSE00001565232.1"; level 2; tag "basic"; tag "Ensembl_canonical"; tag "GENCODE_Primary"; tag "TAGENE";
chr16	ENSEMBL_gcm37	exon	29011995	29012084	0.00757520499707286	-	.	gene_id "ENSMUSG00000128006.1"; transcript_id "ENSMUSG00000128006.1_tx_5"; exon_id "chr16_29011995_29012084_-"; exonnum "2"; txlen "818";
chr16	ENSEMBL_gcm37	exon	29011995	29012084	0.00147295652720861	-	.	gene_id "ENSMUSG00000128006.1"; transcript_id "ENSMUSG00000128006.1_tx_8"; exon_id "chr16_29011995_29012084_-"; exonnum "2"; txlen "597";
chr16	HAVANA	exon	29013394	29013469	0	-	.	gene_id "ENSMUSG00000128006.1"; transcript_id "ENSMUST00000285227.1"; gene_type "lncRNA"; gene_name "ENSMUSG00000128006"; transcript_type "lncRNA"; transcript_name "ENSMUST00000285227"; exon_number 1; exon_id "ENSMUSE00001565230.1"; level 2; tag "basic"; tag "Ensembl_canonical"; tag "GENCODE_Primary"; tag "TAGENE";
chr16	ENSEMBL_gcm37	exon	29013394	29013469	0.00757520499707286	-	.	gene_id "ENSMUSG00000128006.1"; transcript_id "ENSMUSG00000128006.1_tx_4"; exon_id "chr16_29013394_29013469_-"; exonnum "1"; txlen "728";
chr16	ENSEMBL_gcm37	exon	29013394	29013469	0.00757520499707286	-	.	gene_id "ENSMUSG00000128006.1"; transcript_id "ENSMUSG00000128006.1_tx_5"; exon_id "chr16_29013394_29013469_-"; exonnum "1"; txlen "818";
chr16	ENSEMBL_gcm37	exon	29013394	29013469	0.00147295652720861	-	.	gene_id "ENSMUSG00000128006.1"; transcript_id "ENSMUSG00000128006.1_tx_8"; exon_id "chr16_29013394_29013469_-"; exonnum "1"; txlen "597";
chr16	sragcm37_es	exon	29027431	29027820	0.0227988225586177	-	.	gene_id "sragcm37_gene_46864"; transcript_id "sragcm37_gene_46864_tx_1"; exon_id "chr16_29027431_29027820_-"; exonnum "2"; txlen "924";
chr16	sragcm37_ss	exon	29028083	29028616	0.0227988225586177	-	.	gene_id "sragcm37_gene_46864"; transcript_id "sragcm37_gene_46864_tx_1"; exon_id "chr16_29028083_29028616_-"; exonnum "1"; txlen "924";
chr16	HAVANA	UTR	29050603	29051357	0	-	.	gene_id "ENSMUSG00000048939.14"; transcript_id "ENSMUST00000075806.11"; gene_type "protein_coding"; gene_name "Atp13a5"; transcript_type "protein_coding"; transcript_name "Atp13a5-201"; exon_number 30; exon_id "ENSMUSE00000844739.2"; level 2; protein_id "ENSMUSP00000075204.5"; transcript_support_level "1"; mgi_id "MGI:2444068"; tag "basic"; tag "Ensembl_canonical"; tag "GENCODE_Primary"; tag "appris_principal_1"; tag "CCDS"; ccdsid "CCDS28095.1"; havana_gene "OTTMUSG00000025882.1"; havana_transcript "OTTMUST00000063782.1";
chr16	HAVANA	exon	29050603	29051615	0	-	.	gene_id "ENSMUSG00000048939.14"; transcript_id "ENSMUST00000075806.11"; gene_type "protein_coding"; gene_name "Atp13a5"; transcript_type "protein_coding"; transcript_name "Atp13a5-201"; exon_number 30; exon_id "ENSMUSE00000844739.2"; level 2; protein_id "ENSMUSP00000075204.5"; transcript_support_level "1"; mgi_id "MGI:2444068"; tag "basic"; tag "Ensembl_canonical"; tag "GENCODE_Primary"; tag "appris_principal_1"; tag "CCDS"; ccdsid "CCDS28095.1"; havana_gene "OTTMUSG00000025882.1"; havana_transcript "OTTMUST00000063782.1";
chr16	HAVANA	gene	29050603	29197550	0	-	.	gene_id "ENSMUSG00000048939.14"; gene_type "protein_coding"; gene_name "Atp13a5"; level 2; mgi_id "MGI:2444068"; tag "overlapping_locus"; havana_gene "OTTMUSG00000025882.1";
chr16	HAVANA	transcript	29050603	29197550	0	-	.	gene_id "ENSMUSG00000048939.14"; transcript_id "ENSMUST00000075806.11"; gene_type "protein_coding"; gene_name "Atp13a5"; transcript_type "protein_coding"; transcript_name "Atp13a5-201"; level 2; protein_id "ENSMUSP00000075204.5"; transcript_support_level "1"; mgi_id "MGI:2444068"; tag "basic"; tag "Ensembl_canonical"; tag "GENCODE_Primary"; tag "appris_principal_1"; tag "CCDS"; ccdsid "CCDS28095.1"; havana_gene "OTTMUSG00000025882.1"; havana_transcript "OTTMUST00000063782.1";
chr16	HAVANA	exon	29050666	29051615	0	-	.	gene_id "ENSMUSG00000048939.14"; transcript_id "ENSMUST00000142681.8"; gene_type "protein_coding"; gene_name "Atp13a5"; transcript_type "nonsense_mediated_decay"; transcript_name "Atp13a5-202"; exon_number 31; exon_id "ENSMUSE00000749873.2"; level 2; protein_id "ENSMUSP00000118627.2"; transcript_support_level "1"; mgi_id "MGI:2444068"; havana_gene "OTTMUSG00000025882.1"; havana_transcript "OTTMUST00000063783.1";
chr16	HAVANA	UTR	29050666	29051615	0	-	.	gene_id "ENSMUSG00000048939.14"; transcript_id "ENSMUST00000142681.8"; gene_type "protein_coding"; gene_name "Atp13a5"; transcript_type "nonsense_mediated_decay"; transcript_name "Atp13a5-202"; exon_number 31; exon_id "ENSMUSE00000749873.2"; level 2; protein_id "ENSMUSP00000118627.2"; transcript_support_level "1"; mgi_id "MGI:2444068"; havana_gene "OTTMUSG00000025882.1"; havana_transcript "OTTMUST00000063783.1";
chr16	ENSEMBL_gcm37	exon	29050666	29051615	2.52657334569116	-	.	gene_id "ENSMUSG00000048939.14"; transcript_id "ENSMUSG00000048939.14_tx_4"; exon_id "chr16_29050666_29051615_-"; exonnum "30"; txlen "4669";
chr16	HAVANA	transcript	29050666	29197524	0	-	.	gene_id "ENSMUSG00000048939.14"; transcript_id "ENSMUST00000142681.8"; gene_type "protein_coding"; gene_name "Atp13a5"; transcript_type "nonsense_mediated_decay"; transcript_name "Atp13a5-202"; level 2; protein_id "ENSMUSP00000118627.2"; transcript_support_level "1"; mgi_id "MGI:2444068"; havana_gene "OTTMUSG00000025882.1"; havana_transcript "OTTMUST00000063783.1";
chr16	HAVANA	UTR	29051212	29051357	0	-	.	gene_id "ENSMUSG00000048939.14"; transcript_id "ENSMUST00000143373.8"; gene_type "protein_coding"; gene_name "Atp13a5"; transcript_type "protein_coding"; transcript_name "Atp13a5-203"; exon_number 29; exon_id "ENSMUSE00000826610.2"; level 2; protein_id "ENSMUSP00000121208.2"; transcript_support_level "1"; mgi_id "MGI:2444068"; tag "basic"; tag "CCDS"; ccdsid "CCDS70705.1"; havana_gene "OTTMUSG00000025882.1"; havana_transcript "OTTMUST00000063784.1";
chr16	HAVANA	exon	29051212	29051615	0	-	.	gene_id "ENSMUSG00000048939.14"; transcript_id "ENSMUST00000143373.8"; gene_type "protein_coding"; gene_name "Atp13a5"; transcript_type "protein_coding"; transcript_name "Atp13a5-203"; exon_number 29; exon_id "ENSMUSE00000826610.2"; level 2; protein_id "ENSMUSP00000121208.2"; transcript_support_level "1"; mgi_id "MGI:2444068"; tag "basic"; tag "CCDS"; ccdsid "CCDS70705.1"; havana_gene "OTTMUSG00000025882.1"; havana_transcript "OTTMUST00000063784.1";
chr16	HAVANA	transcript	29051212	29197485	0	-	.	gene_id "ENSMUSG00000048939.14"; transcript_id "ENSMUST00000143373.8"; gene_type "protein_coding"; gene_name "Atp13a5"; transcript_type "protein_coding"; transcript_name "Atp13a5-203"; level 2; protein_id "ENSMUSP00000121208.2"; transcript_support_level "1"; mgi_id "MGI:2444068"; tag "basic"; tag "CCDS"; ccdsid "CCDS70705.1"; havana_gene "OTTMUSG00000025882.1"; havana_transcript "OTTMUST00000063784.1";
chr16	HAVANA	stop_codon	29051355	29051357	0	-	0	gene_id "ENSMUSG00000048939.14"; transcript_id "ENSMUST00000075806.11"; gene_type "protein_coding"; gene_name "Atp13a5"; transcript_type "protein_coding"; transcript_name "Atp13a5-201"; exon_number 30; exon_id "ENSMUSE00000844739.2"; level 2; protein_id "ENSMUSP00000075204.5"; transcript_support_level "1"; mgi_id "MGI:2444068"; tag "basic"; tag "Ensembl_canonical"; tag "GENCODE_Primary"; tag "appris_principal_1"; tag "CCDS"; ccdsid "CCDS28095.1"; havana_gene "OTTMUSG00000025882.1"; havana_transcript "OTTMUST00000063782.1";
chr16	HAVANA	stop_codon	29051355	29051357	0	-	0	gene_id "ENSMUSG00000048939.14"; transcript_id "ENSMUST00000143373.8"; gene_type "protein_coding"; gene_name "Atp13a5"; transcript_type "protein_coding"; transcript_name "Atp13a5-203"; exon_number 29; exon_id "ENSMUSE00000826610.2"; level 2; protein_id "ENSMUSP00000121208.2"; transcript_support_level "1"; mgi_id "MGI:2444068"; tag "basic"; tag "CCDS"; ccdsid "CCDS70705.1"; havana_gene "OTTMUSG00000025882.1"; havana_transcript "OTTMUST00000063784.1";
chr16	HAVANA	CDS	29051358	29051615	0	-	0	gene_id "ENSMUSG00000048939.14"; transcript_id "ENSMUST00000075806.11"; gene_type "protein_coding"; gene_name "Atp13a5"; transcript_type "protein_coding"; transcript_name "Atp13a5-201"; exon_number 30; exon_id "ENSMUSE00000844739.2"; level 2; protein_id "ENSMUSP00000075204.5"; transcript_support_level "1"; mgi_id "MGI:2444068"; tag "basic"; tag "Ensembl_canonical"; tag "GENCODE_Primary"; tag "appris_principal_1"; tag "CCDS"; ccdsid "CCDS28095.1"; havana_gene "OTTMUSG00000025882.1"; havana_transcript "OTTMUST00000063782.1";
chr16	HAVANA	CDS	29051358	29051615	0	-	0	gene_id "ENSMUSG00000048939.14"; transcript_id "ENSMUST00000143373.8"; gene_type "protein_coding"; gene_name "Atp13a5"; transcript_type "protein_coding"; transcript_name "Atp13a5-203"; exon_number 29; exon_id "ENSMUSE00000826610.2"; level 2; protein_id "ENSMUSP00000121208.2"; transcript_support_level "1"; mgi_id "MGI:2444068"; tag "basic"; tag "CCDS"; ccdsid "CCDS70705.1"; havana_gene "OTTMUSG00000025882.1"; havana_transcript "OTTMUST00000063784.1";
chr16	HAVANA	exon	29053311	29053391	0	-	.	gene_id "ENSMUSG00000048939.14"; transcript_id "ENSMUST00000075806.11"; gene_type "protein_coding"; gene_name "Atp13a5"; transcript_type "protein_coding"; transcript_name "Atp13a5-201"; exon_number 29; exon_id "ENSMUSE00001207707.2"; level 2; protein_id "ENSMUSP00000075204.5"; transcript_support_level "1"; mgi_id "MGI:2444068"; tag "basic"; tag "Ensembl_canonical"; tag "GENCODE_Primary"; tag "appris_principal_1"; tag "CCDS"; ccdsid "CCDS28095.1"; havana_gene "OTTMUSG00000025882.1"; havana_transcript "OTTMUST00000063782.1";
chr16	HAVANA	CDS	29053311	29053391	0	-	0	gene_id "ENSMUSG00000048939.14"; transcript_id "ENSMUST00000075806.11"; gene_type "protein_coding"; gene_name "Atp13a5"; transcript_type "protein_coding"; transcript_name "Atp13a5-201"; exon_number 29; exon_id "ENSMUSE00001207707.2"; level 2; protein_id "ENSMUSP00000075204.5"; transcript_support_level "1"; mgi_id "MGI:2444068"; tag "basic"; tag "Ensembl_canonical"; tag "GENCODE_Primary"; tag "appris_principal_1"; tag "CCDS"; ccdsid "CCDS28095.1"; havana_gene "OTTMUSG00000025882.1"; havana_transcript "OTTMUST00000063782.1";
chr16	HAVANA	exon	29053311	29053391	0	-	.	gene_id "ENSMUSG00000048939.14"; transcript_id "ENSMUST00000142681.8"; gene_type "protein_coding"; gene_name "Atp13a5"; transcript_type "nonsense_mediated_decay"; transcript_name "Atp13a5-202"; exon_number 30; exon_id "ENSMUSE00001296876.2"; level 2; protein_id "ENSMUSP00000118627.2"; transcript_support_level "1"; mgi_id "MGI:2444068"; havana_gene "OTTMUSG00000025882.1"; havana_transcript "OTTMUST00000063783.1";
chr16	HAVANA	UTR	29053311	29053391	0	-	.	gene_id "ENSMUSG00000048939.14"; transcript_id "ENSMUST00000142681.8"; gene_type "protein_coding"; gene_name "Atp13a5"; transcript_type "nonsense_mediated_decay"; transcript_name "Atp13a5-202"; exon_number 30; exon_id "ENSMUSE00001296876.2"; level 2; protein_id "ENSMUSP00000118627.2"; transcript_support_level "1"; mgi_id "MGI:2444068"; havana_gene "OTTMUSG00000025882.1"; havana_transcript "OTTMUST00000063783.1";
chr16	HAVANA	exon	29053311	29053391	0	-	.	gene_id "ENSMUSG00000048939.14"; transcript_id "ENSMUST00000143373.8"; gene_type "protein_coding"; gene_name "Atp13a5"; transcript_type "protein_coding"; transcript_name "Atp13a5-203"; exon_number 28; exon_id "ENSMUSE00001207707.2"; level 2; protein_id "ENSMUSP00000121208.2"; transcript_support_level "1"; mgi_id "MGI:2444068"; tag "basic"; tag "CCDS"; ccdsid "CCDS70705.1"; havana_gene "OTTMUSG00000025882.1"; havana_transcript "OTTMUST00000063784.1";
chr16	HAVANA	CDS	29053311	29053391	0	-	0	gene_id "ENSMUSG00000048939.14"; transcript_id "ENSMUST00000143373.8"; gene_type "protein_coding"; gene_name "Atp13a5"; transcript_type "protein_coding"; transcript_name "Atp13a5-203"; exon_number 28; exon_id "ENSMUSE00001207707.2"; level 2; protein_id "ENSMUSP00000121208.2"; transcript_support_level "1"; mgi_id "MGI:2444068"; tag "basic"; tag "CCDS"; ccdsid "CCDS70705.1"; havana_gene "OTTMUSG00000025882.1"; havana_transcript "OTTMUST00000063784.1";
chr16	ENSEMBL_gcm37	exon	29053311	29053391	2.52657334569116	-	.	gene_id "ENSMUSG00000048939.14"; transcript_id "ENSMUSG00000048939.14_tx_4"; exon_id "chr16_29053311_29053391_-"; exonnum "29"; txlen "4669";
chr16	HAVANA	exon	29055985	29056073	0	-	.	gene_id "ENSMUSG00000048939.14"; transcript_id "ENSMUST00000075806.11"; gene_type "protein_coding"; gene_name "Atp13a5"; transcript_type "protein_coding"; transcript_name "Atp13a5-201"; exon_number 28; exon_id "ENSMUSE00001259651.2"; level 2; protein_id "ENSMUSP00000075204.5"; transcript_support_level "1"; mgi_id "MGI:2444068"; tag "basic"; tag "Ensembl_canonical"; tag "GENCODE_Primary"; tag "appris_principal_1"; tag "CCDS"; ccdsid "CCDS28095.1"; havana_gene "OTTMUSG00000025882.1"; havana_transcript "OTTMUST00000063782.1";
chr16	HAVANA	CDS	29055985	29056073	0	-	2	gene_id "ENSMUSG00000048939.14"; transcript_id "ENSMUST00000075806.11"; gene_type "protein_coding"; gene_name "Atp13a5"; transcript_type "protein_coding"; transcript_name "Atp13a5-201"; exon_number 28; exon_id "ENSMUSE00001259651.2"; level 2; protein_id "ENSMUSP00000075204.5"; transcript_support_level "1"; mgi_id "MGI:2444068"; tag "basic"; tag "Ensembl_canonical"; tag "GENCODE_Primary"; tag "appris_principal_1"; tag "CCDS"; ccdsid "CCDS28095.1"; havana_gene "OTTMUSG00000025882.1"; havana_transcript "OTTMUST00000063782.1";
chr16	HAVANA	exon	29055985	29056073	0	-	.	gene_id "ENSMUSG00000048939.14"; transcript_id "ENSMUST00000142681.8"; gene_type "protein_coding"; gene_name "Atp13a5"; transcript_type "nonsense_mediated_decay"; transcript_name "Atp13a5-202"; exon_number 29; exon_id "ENSMUSE00001209703.2"; level 2; protein_id "ENSMUSP00000118627.2"; transcript_support_level "1"; mgi_id "MGI:2444068"; havana_gene "OTTMUSG00000025882.1"; havana_transcript "OTTMUST00000063783.1";
chr16	HAVANA	UTR	29055985	29056073	0	-	.	gene_id "ENSMUSG00000048939.14"; transcript_id "ENSMUST00000142681.8"; gene_type "protein_coding"; gene_name "Atp13a5"; transcript_type "nonsense_mediated_decay"; transcript_name "Atp13a5-202"; exon_number 29; exon_id "ENSMUSE00001209703.2"; level 2; protein_id "ENSMUSP00000118627.2"; transcript_support_level "1"; mgi_id "MGI:2444068"; havana_gene "OTTMUSG00000025882.1"; havana_transcript "OTTMUST00000063783.1";
chr16	HAVANA	exon	29055985	29056073	0	-	.	gene_id "ENSMUSG00000048939.14"; transcript_id "ENSMUST00000143373.8"; gene_type "protein_coding"; gene_name "Atp13a5"; transcript_type "protein_coding"; transcript_name "Atp13a5-203"; exon_number 27; exon_id "ENSMUSE00001259651.2"; level 2; protein_id "ENSMUSP00000121208.2"; transcript_support_level "1"; mgi_id "MGI:2444068"; tag "basic"; tag "CCDS"; ccdsid "CCDS70705.1"; havana_gene "OTTMUSG00000025882.1"; havana_transcript "OTTMUST00000063784.1";
chr16	HAVANA	CDS	29055985	29056073	0	-	2	gene_id "ENSMUSG00000048939.14"; transcript_id "ENSMUST00000143373.8"; gene_type "protein_coding"; gene_name "Atp13a5"; transcript_type "protein_coding"; transcript_name "Atp13a5-203"; exon_number 27; exon_id "ENSMUSE00001259651.2"; level 2; protein_id "ENSMUSP00000121208.2"; transcript_support_level "1"; mgi_id "MGI:2444068"; tag "basic"; tag "CCDS"; ccdsid "CCDS70705.1"; havana_gene "OTTMUSG00000025882.1"; havana_transcript "OTTMUST00000063784.1";
chr16	ENSEMBL_gcm37	exon	29055985	29056073	2.52657334569116	-	.	gene_id "ENSMUSG00000048939.14"; transcript_id "ENSMUSG00000048939.14_tx_4"; exon_id "chr16_29055985_29056073_-"; exonnum "28"; txlen "4669";
chr16	HAVANA	exon	29066886	29067088	0	-	.	gene_id "ENSMUSG00000048939.14"; transcript_id "ENSMUST00000075806.11"; gene_type "protein_coding"; gene_name "Atp13a5"; transcript_type "protein_coding"; transcript_name "Atp13a5-201"; exon_number 27; exon_id "ENSMUSE00001266652.2"; level 2; protein_id "ENSMUSP00000075204.5"; transcript_support_level "1"; mgi_id "MGI:2444068"; tag "basic"; tag "Ensembl_canonical"; tag "GENCODE_Primary"; tag "appris_principal_1"; tag "CCDS"; ccdsid "CCDS28095.1"; havana_gene "OTTMUSG00000025882.1"; havana_transcript "OTTMUST00000063782.1";
chr16	HAVANA	CDS	29066886	29067088	0	-	1	gene_id "ENSMUSG00000048939.14"; transcript_id "ENSMUST00000075806.11"; gene_type "protein_coding"; gene_name "Atp13a5"; transcript_type "protein_coding"; transcript_name "Atp13a5-201"; exon_number 27; exon_id "ENSMUSE00001266652.2"; level 2; protein_id "ENSMUSP00000075204.5"; transcript_support_level "1"; mgi_id "MGI:2444068"; tag "basic"; tag "Ensembl_canonical"; tag "GENCODE_Primary"; tag "appris_principal_1"; tag "CCDS"; ccdsid "CCDS28095.1"; havana_gene "OTTMUSG00000025882.1"; havana_transcript "OTTMUST00000063782.1";
chr16	HAVANA	exon	29066886	29067088	0	-	.	gene_id "ENSMUSG00000048939.14"; transcript_id "ENSMUST00000142681.8"; gene_type "protein_coding"; gene_name "Atp13a5"; transcript_type "nonsense_mediated_decay"; transcript_name "Atp13a5-202"; exon_number 28; exon_id "ENSMUSE00001262737.2"; level 2; protein_id "ENSMUSP00000118627.2"; transcript_support_level "1"; mgi_id "MGI:2444068"; havana_gene "OTTMUSG00000025882.1"; havana_transcript "OTTMUST00000063783.1";
chr16	HAVANA	UTR	29066886	29067088	0	-	.	gene_id "ENSMUSG00000048939.14"; transcript_id "ENSMUST00000142681.8"; gene_type "protein_coding"; gene_name "Atp13a5"; transcript_type "nonsense_mediated_decay"; transcript_name "Atp13a5-202"; exon_number 28; exon_id "ENSMUSE00001262737.2"; level 2; protein_id "ENSMUSP00000118627.2"; transcript_support_level "1"; mgi_id "MGI:2444068"; havana_gene "OTTMUSG00000025882.1"; havana_transcript "OTTMUST00000063783.1";
chr16	HAVANA	exon	29066886	29067088	0	-	.	gene_id "ENSMUSG00000048939.14"; transcript_id "ENSMUST00000143373.8"; gene_type "protein_coding"; gene_name "Atp13a5"; transcript_type "protein_coding"; transcript_name "Atp13a5-203"; exon_number 26; exon_id "ENSMUSE00001266652.2"; level 2; protein_id "ENSMUSP00000121208.2"; transcript_support_level "1"; mgi_id "MGI:2444068"; tag "basic"; tag "CCDS"; ccdsid "CCDS70705.1"; havana_gene "OTTMUSG00000025882.1"; havana_transcript "OTTMUST00000063784.1";
chr16	HAVANA	CDS	29066886	29067088	0	-	1	gene_id "ENSMUSG00000048939.14"; transcript_id "ENSMUST00000143373.8"; gene_type "protein_coding"; gene_name "Atp13a5"; transcript_type "protein_coding"; transcript_name "Atp13a5-203"; exon_number 26; exon_id "ENSMUSE00001266652.2"; level 2; protein_id "ENSMUSP00000121208.2"; transcript_support_level "1"; mgi_id "MGI:2444068"; tag "basic"; tag "CCDS"; ccdsid "CCDS70705.1"; havana_gene "OTTMUSG00000025882.1"; havana_transcript "OTTMUST00000063784.1";
chr16	ENSEMBL_gcm37	exon	29066886	29067088	2.52657334569116	-	.	gene_id "ENSMUSG00000048939.14"; transcript_id "ENSMUSG00000048939.14_tx_4"; exon_id "chr16_29066886_29067088_-"; exonnum "27"; txlen "4669";
chr16	HAVANA	exon	29070003	29070177	0	-	.	gene_id "ENSMUSG00000048939.14"; transcript_id "ENSMUST00000075806.11"; gene_type "protein_coding"; gene_name "Atp13a5"; transcript_type "protein_coding"; transcript_name "Atp13a5-201"; exon_number 26; exon_id "ENSMUSE00001215702.2"; level 2; protein_id "ENSMUSP00000075204.5"; transcript_support_level "1"; mgi_id "MGI:2444068"; tag "basic"; tag "Ensembl_canonical"; tag "GENCODE_Primary"; tag "appris_principal_1"; tag "CCDS"; ccdsid "CCDS28095.1"; havana_gene "OTTMUSG00000025882.1"; havana_transcript "OTTMUST00000063782.1";
chr16	HAVANA	CDS	29070003	29070177	0	-	2	gene_id "ENSMUSG00000048939.14"; transcript_id "ENSMUST00000075806.11"; gene_type "protein_coding"; gene_name "Atp13a5"; transcript_type "protein_coding"; transcript_name "Atp13a5-201"; exon_number 26; exon_id "ENSMUSE00001215702.2"; level 2; protein_id "ENSMUSP00000075204.5"; transcript_support_level "1"; mgi_id "MGI:2444068"; tag "basic"; tag "Ensembl_canonical"; tag "GENCODE_Primary"; tag "appris_principal_1"; tag "CCDS"; ccdsid "CCDS28095.1"; havana_gene "OTTMUSG00000025882.1"; havana_transcript "OTTMUST00000063782.1";
chr16	HAVANA	exon	29070003	29070177	0	-	.	gene_id "ENSMUSG00000048939.14"; transcript_id "ENSMUST00000142681.8"; gene_type "protein_coding"; gene_name "Atp13a5"; transcript_type "nonsense_mediated_decay"; transcript_name "Atp13a5-202"; exon_number 27; exon_id "ENSMUSE00001223736.2"; level 2; protein_id "ENSMUSP00000118627.2"; transcript_support_level "1"; mgi_id "MGI:2444068"; havana_gene "OTTMUSG00000025882.1"; havana_transcript "OTTMUST00000063783.1";
chr16	HAVANA	UTR	29070003	29070177	0	-	.	gene_id "ENSMUSG00000048939.14"; transcript_id "ENSMUST00000142681.8"; gene_type "protein_coding"; gene_name "Atp13a5"; transcript_type "nonsense_mediated_decay"; transcript_name "Atp13a5-202"; exon_number 27; exon_id "ENSMUSE00001223736.2"; level 2; protein_id "ENSMUSP00000118627.2"; transcript_support_level "1"; mgi_id "MGI:2444068"; havana_gene "OTTMUSG00000025882.1"; havana_transcript "OTTMUST00000063783.1";
chr16	HAVANA	exon	29070003	29070177	0	-	.	gene_id "ENSMUSG00000048939.14"; transcript_id "ENSMUST00000143373.8"; gene_type "protein_coding"; gene_name "Atp13a5"; transcript_type "protein_coding"; transcript_name "Atp13a5-203"; exon_number 25; exon_id "ENSMUSE00001215702.2"; level 2; protein_id "ENSMUSP00000121208.2"; transcript_support_level "1"; mgi_id "MGI:2444068"; tag "basic"; tag "CCDS"; ccdsid "CCDS70705.1"; havana_gene "OTTMUSG00000025882.1"; havana_transcript "OTTMUST00000063784.1";
chr16	HAVANA	CDS	29070003	29070177	0	-	2	gene_id "ENSMUSG00000048939.14"; transcript_id "ENSMUST00000143373.8"; gene_type "protein_coding"; gene_name "Atp13a5"; transcript_type "protein_coding"; transcript_name "Atp13a5-203"; exon_number 25; exon_id "ENSMUSE00001215702.2"; level 2; protein_id "ENSMUSP00000121208.2"; transcript_support_level "1"; mgi_id "MGI:2444068"; tag "basic"; tag "CCDS"; ccdsid "CCDS70705.1"; havana_gene "OTTMUSG00000025882.1"; havana_transcript "OTTMUST00000063784.1";
chr16	ENSEMBL_gcm37	exon	29070003	29070177	2.52657334569116	-	.	gene_id "ENSMUSG00000048939.14"; transcript_id "ENSMUSG00000048939.14_tx_4"; exon_id "chr16_29070003_29070177_-"; exonnum "26"; txlen "4669";
chr16	HAVANA	UTR	29075766	29075823	0	-	.	gene_id "ENSMUSG00000048939.14"; transcript_id "ENSMUST00000142681.8"; gene_type "protein_coding"; gene_name "Atp13a5"; transcript_type "nonsense_mediated_decay"; transcript_name "Atp13a5-202"; exon_number 26; exon_id "ENSMUSE00000766188.2"; level 2; protein_id "ENSMUSP00000118627.2"; transcript_support_level "1"; mgi_id "MGI:2444068"; havana_gene "OTTMUSG00000025882.1"; havana_transcript "OTTMUST00000063783.1";
chr16	HAVANA	exon	29075766	29075828	0	-	.	gene_id "ENSMUSG00000048939.14"; transcript_id "ENSMUST00000142681.8"; gene_type "protein_coding"; gene_name "Atp13a5"; transcript_type "nonsense_mediated_decay"; transcript_name "Atp13a5-202"; exon_number 26; exon_id "ENSMUSE00000766188.2"; level 2; protein_id "ENSMUSP00000118627.2"; transcript_support_level "1"; mgi_id "MGI:2444068"; havana_gene "OTTMUSG00000025882.1"; havana_transcript "OTTMUST00000063783.1";
chr16	HAVANA	stop_codon	29075821	29075823	0	-	0	gene_id "ENSMUSG00000048939.14"; transcript_id "ENSMUST00000142681.8"; gene_type "protein_coding"; gene_name "Atp13a5"; transcript_type "nonsense_mediated_decay"; transcript_name "Atp13a5-202"; exon_number 26; exon_id "ENSMUSE00000766188.2"; level 2; protein_id "ENSMUSP00000118627.2"; transcript_support_level "1"; mgi_id "MGI:2444068"; havana_gene "OTTMUSG00000025882.1"; havana_transcript "OTTMUST00000063783.1";
chr16	HAVANA	CDS	29075824	29075828	0	-	2	gene_id "ENSMUSG00000048939.14"; transcript_id "ENSMUST00000142681.8"; gene_type "protein_coding"; gene_name "Atp13a5"; transcript_type "nonsense_mediated_decay"; transcript_name "Atp13a5-202"; exon_number 26; exon_id "ENSMUSE00000766188.2"; level 2; protein_id "ENSMUSP00000118627.2"; transcript_support_level "1"; mgi_id "MGI:2444068"; havana_gene "OTTMUSG00000025882.1"; havana_transcript "OTTMUST00000063783.1";
chr16	HAVANA	exon	29079669	29079741	0	-	.	gene_id "ENSMUSG00000048939.14"; transcript_id "ENSMUST00000075806.11"; gene_type "protein_coding"; gene_name "Atp13a5"; transcript_type "protein_coding"; transcript_name "Atp13a5-201"; exon_number 25; exon_id "ENSMUSE00000415262.4"; level 2; protein_id "ENSMUSP00000075204.5"; transcript_support_level "1"; mgi_id "MGI:2444068"; tag "basic"; tag "Ensembl_canonical"; tag "GENCODE_Primary"; tag "appris_principal_1"; tag "CCDS"; ccdsid "CCDS28095.1"; havana_gene "OTTMUSG00000025882.1"; havana_transcript "OTTMUST00000063782.1";
chr16	HAVANA	CDS	29079669	29079741	0	-	0	gene_id "ENSMUSG00000048939.14"; transcript_id "ENSMUST00000075806.11"; gene_type "protein_coding"; gene_name "Atp13a5"; transcript_type "protein_coding"; transcript_name "Atp13a5-201"; exon_number 25; exon_id "ENSMUSE00000415262.4"; level 2; protein_id "ENSMUSP00000075204.5"; transcript_support_level "1"; mgi_id "MGI:2444068"; tag "basic"; tag "Ensembl_canonical"; tag "GENCODE_Primary"; tag "appris_principal_1"; tag "CCDS"; ccdsid "CCDS28095.1"; havana_gene "OTTMUSG00000025882.1"; havana_transcript "OTTMUST00000063782.1";
chr16	HAVANA	exon	29079669	29079741	0	-	.	gene_id "ENSMUSG00000048939.14"; transcript_id "ENSMUST00000142681.8"; gene_type "protein_coding"; gene_name "Atp13a5"; transcript_type "nonsense_mediated_decay"; transcript_name "Atp13a5-202"; exon_number 25; exon_id "ENSMUSE00000415262.4"; level 2; protein_id "ENSMUSP00000118627.2"; transcript_support_level "1"; mgi_id "MGI:2444068"; havana_gene "OTTMUSG00000025882.1"; havana_transcript "OTTMUST00000063783.1";
chr16	HAVANA	CDS	29079669	29079741	0	-	0	gene_id "ENSMUSG00000048939.14"; transcript_id "ENSMUST00000142681.8"; gene_type "protein_coding"; gene_name "Atp13a5"; transcript_type "nonsense_mediated_decay"; transcript_name "Atp13a5-202"; exon_number 25; exon_id "ENSMUSE00000415262.4"; level 2; protein_id "ENSMUSP00000118627.2"; transcript_support_level "1"; mgi_id "MGI:2444068"; havana_gene "OTTMUSG00000025882.1"; havana_transcript "OTTMUST00000063783.1";
chr16	HAVANA	exon	29079669	29079741	0	-	.	gene_id "ENSMUSG00000048939.14"; transcript_id "ENSMUST00000143373.8"; gene_type "protein_coding"; gene_name "Atp13a5"; transcript_type "protein_coding"; transcript_name "Atp13a5-203"; exon_number 24; exon_id "ENSMUSE00000415262.4"; level 2; protein_id "ENSMUSP00000121208.2"; transcript_support_level "1"; mgi_id "MGI:2444068"; tag "basic"; tag "CCDS"; ccdsid "CCDS70705.1"; havana_gene "OTTMUSG00000025882.1"; havana_transcript "OTTMUST00000063784.1";
chr16	HAVANA	CDS	29079669	29079741	0	-	0	gene_id "ENSMUSG00000048939.14"; transcript_id "ENSMUST00000143373.8"; gene_type "protein_coding"; gene_name "Atp13a5"; transcript_type "protein_coding"; transcript_name "Atp13a5-203"; exon_number 24; exon_id "ENSMUSE00000415262.4"; level 2; protein_id "ENSMUSP00000121208.2"; transcript_support_level "1"; mgi_id "MGI:2444068"; tag "basic"; tag "CCDS"; ccdsid "CCDS70705.1"; havana_gene "OTTMUSG00000025882.1"; havana_transcript "OTTMUST00000063784.1";
chr16	ENSEMBL_gcm37	exon	29079669	29079741	2.52657334569116	-	.	gene_id "ENSMUSG00000048939.14"; transcript_id "ENSMUSG00000048939.14_tx_4"; exon_id "chr16_29079669_29079741_-"; exonnum "25"; txlen "4669";
chr16	HAVANA	exon	29082198	29082294	0	-	.	gene_id "ENSMUSG00000048939.14"; transcript_id "ENSMUST00000075806.11"; gene_type "protein_coding"; gene_name "Atp13a5"; transcript_type "protein_coding"; transcript_name "Atp13a5-201"; exon_number 24; exon_id "ENSMUSE00000415266.4"; level 2; protein_id "ENSMUSP00000075204.5"; transcript_support_level "1"; mgi_id "MGI:2444068"; tag "basic"; tag "Ensembl_canonical"; tag "GENCODE_Primary"; tag "appris_principal_1"; tag "CCDS"; ccdsid "CCDS28095.1"; havana_gene "OTTMUSG00000025882.1"; havana_transcript "OTTMUST00000063782.1";
chr16	HAVANA	CDS	29082198	29082294	0	-	1	gene_id "ENSMUSG00000048939.14"; transcript_id "ENSMUST00000075806.11"; gene_type "protein_coding"; gene_name "Atp13a5"; transcript_type "protein_coding"; transcript_name "Atp13a5-201"; exon_number 24; exon_id "ENSMUSE00000415266.4"; level 2; protein_id "ENSMUSP00000075204.5"; transcript_support_level "1"; mgi_id "MGI:2444068"; tag "basic"; tag "Ensembl_canonical"; tag "GENCODE_Primary"; tag "appris_principal_1"; tag "CCDS"; ccdsid "CCDS28095.1"; havana_gene "OTTMUSG00000025882.1"; havana_transcript "OTTMUST00000063782.1";
chr16	HAVANA	exon	29082198	29082294	0	-	.	gene_id "ENSMUSG00000048939.14"; transcript_id "ENSMUST00000142681.8"; gene_type "protein_coding"; gene_name "Atp13a5"; transcript_type "nonsense_mediated_decay"; transcript_name "Atp13a5-202"; exon_number 24; exon_id "ENSMUSE00000415266.4"; level 2; protein_id "ENSMUSP00000118627.2"; transcript_support_level "1"; mgi_id "MGI:2444068"; havana_gene "OTTMUSG00000025882.1"; havana_transcript "OTTMUST00000063783.1";
chr16	HAVANA	CDS	29082198	29082294	0	-	1	gene_id "ENSMUSG00000048939.14"; transcript_id "ENSMUST00000142681.8"; gene_type "protein_coding"; gene_name "Atp13a5"; transcript_type "nonsense_mediated_decay"; transcript_name "Atp13a5-202"; exon_number 24; exon_id "ENSMUSE00000415266.4"; level 2; protein_id "ENSMUSP00000118627.2"; transcript_support_level "1"; mgi_id "MGI:2444068"; havana_gene "OTTMUSG00000025882.1"; havana_transcript "OTTMUST00000063783.1";
chr16	HAVANA	exon	29082198	29082294	0	-	.	gene_id "ENSMUSG00000048939.14"; transcript_id "ENSMUST00000143373.8"; gene_type "protein_coding"; gene_name "Atp13a5"; transcript_type "protein_coding"; transcript_name "Atp13a5-203"; exon_number 23; exon_id "ENSMUSE00000415266.4"; level 2; protein_id "ENSMUSP00000121208.2"; transcript_support_level "1"; mgi_id "MGI:2444068"; tag "basic"; tag "CCDS"; ccdsid "CCDS70705.1"; havana_gene "OTTMUSG00000025882.1"; havana_transcript "OTTMUST00000063784.1";
chr16	HAVANA	CDS	29082198	29082294	0	-	1	gene_id "ENSMUSG00000048939.14"; transcript_id "ENSMUST00000143373.8"; gene_type "protein_coding"; gene_name "Atp13a5"; transcript_type "protein_coding"; transcript_name "Atp13a5-203"; exon_number 23; exon_id "ENSMUSE00000415266.4"; level 2; protein_id "ENSMUSP00000121208.2"; transcript_support_level "1"; mgi_id "MGI:2444068"; tag "basic"; tag "CCDS"; ccdsid "CCDS70705.1"; havana_gene "OTTMUSG00000025882.1"; havana_transcript "OTTMUST00000063784.1";
chr16	ENSEMBL_gcm37	exon	29082198	29082294	2.52657334569116	-	.	gene_id "ENSMUSG00000048939.14"; transcript_id "ENSMUSG00000048939.14_tx_4"; exon_id "chr16_29082198_29082294_-"; exonnum "24"; txlen "4669";
chr16	HAVANA	exon	29085696	29085805	0	-	.	gene_id "ENSMUSG00000048939.14"; transcript_id "ENSMUST00000075806.11"; gene_type "protein_coding"; gene_name "Atp13a5"; transcript_type "protein_coding"; transcript_name "Atp13a5-201"; exon_number 23; exon_id "ENSMUSE00000968313.2"; level 2; protein_id "ENSMUSP00000075204.5"; transcript_support_level "1"; mgi_id "MGI:2444068"; tag "basic"; tag "Ensembl_canonical"; tag "GENCODE_Primary"; tag "appris_principal_1"; tag "CCDS"; ccdsid "CCDS28095.1"; havana_gene "OTTMUSG00000025882.1"; havana_transcript "OTTMUST00000063782.1";
chr16	HAVANA	CDS	29085696	29085805	0	-	0	gene_id "ENSMUSG00000048939.14"; transcript_id "ENSMUST00000075806.11"; gene_type "protein_coding"; gene_name "Atp13a5"; transcript_type "protein_coding"; transcript_name "Atp13a5-201"; exon_number 23; exon_id "ENSMUSE00000968313.2"; level 2; protein_id "ENSMUSP00000075204.5"; transcript_support_level "1"; mgi_id "MGI:2444068"; tag "basic"; tag "Ensembl_canonical"; tag "GENCODE_Primary"; tag "appris_principal_1"; tag "CCDS"; ccdsid "CCDS28095.1"; havana_gene "OTTMUSG00000025882.1"; havana_transcript "OTTMUST00000063782.1";
chr16	HAVANA	exon	29085696	29085805	0	-	.	gene_id "ENSMUSG00000048939.14"; transcript_id "ENSMUST00000142681.8"; gene_type "protein_coding"; gene_name "Atp13a5"; transcript_type "nonsense_mediated_decay"; transcript_name "Atp13a5-202"; exon_number 23; exon_id "ENSMUSE00000968313.2"; level 2; protein_id "ENSMUSP00000118627.2"; transcript_support_level "1"; mgi_id "MGI:2444068"; havana_gene "OTTMUSG00000025882.1"; havana_transcript "OTTMUST00000063783.1";
chr16	HAVANA	CDS	29085696	29085805	0	-	0	gene_id "ENSMUSG00000048939.14"; transcript_id "ENSMUST00000142681.8"; gene_type "protein_coding"; gene_name "Atp13a5"; transcript_type "nonsense_mediated_decay"; transcript_name "Atp13a5-202"; exon_number 23; exon_id "ENSMUSE00000968313.2"; level 2; protein_id "ENSMUSP00000118627.2"; transcript_support_level "1"; mgi_id "MGI:2444068"; havana_gene "OTTMUSG00000025882.1"; havana_transcript "OTTMUST00000063783.1";
chr16	HAVANA	exon	29085696	29085805	0	-	.	gene_id "ENSMUSG00000048939.14"; transcript_id "ENSMUST00000143373.8"; gene_type "protein_coding"; gene_name "Atp13a5"; transcript_type "protein_coding"; transcript_name "Atp13a5-203"; exon_number 22; exon_id "ENSMUSE00000968313.2"; level 2; protein_id "ENSMUSP00000121208.2"; transcript_support_level "1"; mgi_id "MGI:2444068"; tag "basic"; tag "CCDS"; ccdsid "CCDS70705.1"; havana_gene "OTTMUSG00000025882.1"; havana_transcript "OTTMUST00000063784.1";
chr16	HAVANA	CDS	29085696	29085805	0	-	0	gene_id "ENSMUSG00000048939.14"; transcript_id "ENSMUST00000143373.8"; gene_type "protein_coding"; gene_name "Atp13a5"; transcript_type "protein_coding"; transcript_name "Atp13a5-203"; exon_number 22; exon_id "ENSMUSE00000968313.2"; level 2; protein_id "ENSMUSP00000121208.2"; transcript_support_level "1"; mgi_id "MGI:2444068"; tag "basic"; tag "CCDS"; ccdsid "CCDS70705.1"; havana_gene "OTTMUSG00000025882.1"; havana_transcript "OTTMUST00000063784.1";
chr16	ENSEMBL_gcm37	exon	29085696	29085805	2.52657334569116	-	.	gene_id "ENSMUSG00000048939.14"; transcript_id "ENSMUSG00000048939.14_tx_4"; exon_id "chr16_29085696_29085805_-"; exonnum "23"; txlen "4669";
chr16	HAVANA	exon	29094156	29094198	0	-	.	gene_id "ENSMUSG00000048939.14"; transcript_id "ENSMUST00000075806.11"; gene_type "protein_coding"; gene_name "Atp13a5"; transcript_type "protein_coding"; transcript_name "Atp13a5-201"; exon_number 22; exon_id "ENSMUSE00000493291.3"; level 2; protein_id "ENSMUSP00000075204.5"; transcript_support_level "1"; mgi_id "MGI:2444068"; tag "basic"; tag "Ensembl_canonical"; tag "GENCODE_Primary"; tag "appris_principal_1"; tag "CCDS"; ccdsid "CCDS28095.1"; havana_gene "OTTMUSG00000025882.1"; havana_transcript "OTTMUST00000063782.1";
chr16	HAVANA	CDS	29094156	29094198	0	-	1	gene_id "ENSMUSG00000048939.14"; transcript_id "ENSMUST00000075806.11"; gene_type "protein_coding"; gene_name "Atp13a5"; transcript_type "protein_coding"; transcript_name "Atp13a5-201"; exon_number 22; exon_id "ENSMUSE00000493291.3"; level 2; protein_id "ENSMUSP00000075204.5"; transcript_support_level "1"; mgi_id "MGI:2444068"; tag "basic"; tag "Ensembl_canonical"; tag "GENCODE_Primary"; tag "appris_principal_1"; tag "CCDS"; ccdsid "CCDS28095.1"; havana_gene "OTTMUSG00000025882.1"; havana_transcript "OTTMUST00000063782.1";
chr16	HAVANA	exon	29094156	29094198	0	-	.	gene_id "ENSMUSG00000048939.14"; transcript_id "ENSMUST00000142681.8"; gene_type "protein_coding"; gene_name "Atp13a5"; transcript_type "nonsense_mediated_decay"; transcript_name "Atp13a5-202"; exon_number 22; exon_id "ENSMUSE00000493291.3"; level 2; protein_id "ENSMUSP00000118627.2"; transcript_support_level "1"; mgi_id "MGI:2444068"; havana_gene "OTTMUSG00000025882.1"; havana_transcript "OTTMUST00000063783.1";
chr16	HAVANA	CDS	29094156	29094198	0	-	1	gene_id "ENSMUSG00000048939.14"; transcript_id "ENSMUST00000142681.8"; gene_type "protein_coding"; gene_name "Atp13a5"; transcript_type "nonsense_mediated_decay"; transcript_name "Atp13a5-202"; exon_number 22; exon_id "ENSMUSE00000493291.3"; level 2; protein_id "ENSMUSP00000118627.2"; transcript_support_level "1"; mgi_id "MGI:2444068"; havana_gene "OTTMUSG00000025882.1"; havana_transcript "OTTMUST00000063783.1";
chr16	HAVANA	exon	29094156	29094198	0	-	.	gene_id "ENSMUSG00000048939.14"; transcript_id "ENSMUST00000143373.8"; gene_type "protein_coding"; gene_name "Atp13a5"; transcript_type "protein_coding"; transcript_name "Atp13a5-203"; exon_number 21; exon_id "ENSMUSE00000493291.3"; level 2; protein_id "ENSMUSP00000121208.2"; transcript_support_level "1"; mgi_id "MGI:2444068"; tag "basic"; tag "CCDS"; ccdsid "CCDS70705.1"; havana_gene "OTTMUSG00000025882.1"; havana_transcript "OTTMUST00000063784.1";
chr16	HAVANA	CDS	29094156	29094198	0	-	1	gene_id "ENSMUSG00000048939.14"; transcript_id "ENSMUST00000143373.8"; gene_type "protein_coding"; gene_name "Atp13a5"; transcript_type "protein_coding"; transcript_name "Atp13a5-203"; exon_number 21; exon_id "ENSMUSE00000493291.3"; level 2; protein_id "ENSMUSP00000121208.2"; transcript_support_level "1"; mgi_id "MGI:2444068"; tag "basic"; tag "CCDS"; ccdsid "CCDS70705.1"; havana_gene "OTTMUSG00000025882.1"; havana_transcript "OTTMUST00000063784.1";
chr16	ENSEMBL_gcm37	exon	29094156	29094198	2.52657334569116	-	.	gene_id "ENSMUSG00000048939.14"; transcript_id "ENSMUSG00000048939.14_tx_4"; exon_id "chr16_29094156_29094198_-"; exonnum "22"; txlen "4669";
chr16	HAVANA	exon	29096402	29096481	0	-	.	gene_id "ENSMUSG00000048939.14"; transcript_id "ENSMUST00000075806.11"; gene_type "protein_coding"; gene_name "Atp13a5"; transcript_type "protein_coding"; transcript_name "Atp13a5-201"; exon_number 21; exon_id "ENSMUSE00000396039.4"; level 2; protein_id "ENSMUSP00000075204.5"; transcript_support_level "1"; mgi_id "MGI:2444068"; tag "basic"; tag "Ensembl_canonical"; tag "GENCODE_Primary"; tag "appris_principal_1"; tag "CCDS"; ccdsid "CCDS28095.1"; havana_gene "OTTMUSG00000025882.1"; havana_transcript "OTTMUST00000063782.1";
chr16	HAVANA	CDS	29096402	29096481	0	-	0	gene_id "ENSMUSG00000048939.14"; transcript_id "ENSMUST00000075806.11"; gene_type "protein_coding"; gene_name "Atp13a5"; transcript_type "protein_coding"; transcript_name "Atp13a5-201"; exon_number 21; exon_id "ENSMUSE00000396039.4"; level 2; protein_id "ENSMUSP00000075204.5"; transcript_support_level "1"; mgi_id "MGI:2444068"; tag "basic"; tag "Ensembl_canonical"; tag "GENCODE_Primary"; tag "appris_principal_1"; tag "CCDS"; ccdsid "CCDS28095.1"; havana_gene "OTTMUSG00000025882.1"; havana_transcript "OTTMUST00000063782.1";
chr16	HAVANA	exon	29096402	29096481	0	-	.	gene_id "ENSMUSG00000048939.14"; transcript_id "ENSMUST00000142681.8"; gene_type "protein_coding"; gene_name "Atp13a5"; transcript_type "nonsense_mediated_decay"; transcript_name "Atp13a5-202"; exon_number 21; exon_id "ENSMUSE00000396039.4"; level 2; protein_id "ENSMUSP00000118627.2"; transcript_support_level "1"; mgi_id "MGI:2444068"; havana_gene "OTTMUSG00000025882.1"; havana_transcript "OTTMUST00000063783.1";
chr16	HAVANA	CDS	29096402	29096481	0	-	0	gene_id "ENSMUSG00000048939.14"; transcript_id "ENSMUST00000142681.8"; gene_type "protein_coding"; gene_name "Atp13a5"; transcript_type "nonsense_mediated_decay"; transcript_name "Atp13a5-202"; exon_number 21; exon_id "ENSMUSE00000396039.4"; level 2; protein_id "ENSMUSP00000118627.2"; transcript_support_level "1"; mgi_id "MGI:2444068"; havana_gene "OTTMUSG00000025882.1"; havana_transcript "OTTMUST00000063783.1";
chr16	HAVANA	exon	29096402	29096481	0	-	.	gene_id "ENSMUSG00000048939.14"; transcript_id "ENSMUST00000143373.8"; gene_type "protein_coding"; gene_name "Atp13a5"; transcript_type "protein_coding"; transcript_name "Atp13a5-203"; exon_number 20; exon_id "ENSMUSE00000396039.4"; level 2; protein_id "ENSMUSP00000121208.2"; transcript_support_level "1"; mgi_id "MGI:2444068"; tag "basic"; tag "CCDS"; ccdsid "CCDS70705.1"; havana_gene "OTTMUSG00000025882.1"; havana_transcript "OTTMUST00000063784.1";
chr16	HAVANA	CDS	29096402	29096481	0	-	0	gene_id "ENSMUSG00000048939.14"; transcript_id "ENSMUST00000143373.8"; gene_type "protein_coding"; gene_name "Atp13a5"; transcript_type "protein_coding"; transcript_name "Atp13a5-203"; exon_number 20; exon_id "ENSMUSE00000396039.4"; level 2; protein_id "ENSMUSP00000121208.2"; transcript_support_level "1"; mgi_id "MGI:2444068"; tag "basic"; tag "CCDS"; ccdsid "CCDS70705.1"; havana_gene "OTTMUSG00000025882.1"; havana_transcript "OTTMUST00000063784.1";
chr16	ENSEMBL_gcm37	exon	29096402	29096481	2.52657334569116	-	.	gene_id "ENSMUSG00000048939.14"; transcript_id "ENSMUSG00000048939.14_tx_4"; exon_id "chr16_29096402_29096481_-"; exonnum "21"; txlen "4669";
chr16	HAVANA	exon	29097915	29098031	0	-	.	gene_id "ENSMUSG00000048939.14"; transcript_id "ENSMUST00000075806.11"; gene_type "protein_coding"; gene_name "Atp13a5"; transcript_type "protein_coding"; transcript_name "Atp13a5-201"; exon_number 20; exon_id "ENSMUSE00000353120.5"; level 2; protein_id "ENSMUSP00000075204.5"; transcript_support_level "1"; mgi_id "MGI:2444068"; tag "basic"; tag "Ensembl_canonical"; tag "GENCODE_Primary"; tag "appris_principal_1"; tag "CCDS"; ccdsid "CCDS28095.1"; havana_gene "OTTMUSG00000025882.1"; havana_transcript "OTTMUST00000063782.1";
chr16	HAVANA	CDS	29097915	29098031	0	-	0	gene_id "ENSMUSG00000048939.14"; transcript_id "ENSMUST00000075806.11"; gene_type "protein_coding"; gene_name "Atp13a5"; transcript_type "protein_coding"; transcript_name "Atp13a5-201"; exon_number 20; exon_id "ENSMUSE00000353120.5"; level 2; protein_id "ENSMUSP00000075204.5"; transcript_support_level "1"; mgi_id "MGI:2444068"; tag "basic"; tag "Ensembl_canonical"; tag "GENCODE_Primary"; tag "appris_principal_1"; tag "CCDS"; ccdsid "CCDS28095.1"; havana_gene "OTTMUSG00000025882.1"; havana_transcript "OTTMUST00000063782.1";
chr16	HAVANA	exon	29097915	29098031	0	-	.	gene_id "ENSMUSG00000048939.14"; transcript_id "ENSMUST00000142681.8"; gene_type "protein_coding"; gene_name "Atp13a5"; transcript_type "nonsense_mediated_decay"; transcript_name "Atp13a5-202"; exon_number 20; exon_id "ENSMUSE00000353120.5"; level 2; protein_id "ENSMUSP00000118627.2"; transcript_support_level "1"; mgi_id "MGI:2444068"; havana_gene "OTTMUSG00000025882.1"; havana_transcript "OTTMUST00000063783.1";
chr16	HAVANA	CDS	29097915	29098031	0	-	0	gene_id "ENSMUSG00000048939.14"; transcript_id "ENSMUST00000142681.8"; gene_type "protein_coding"; gene_name "Atp13a5"; transcript_type "nonsense_mediated_decay"; transcript_name "Atp13a5-202"; exon_number 20; exon_id "ENSMUSE00000353120.5"; level 2; protein_id "ENSMUSP00000118627.2"; transcript_support_level "1"; mgi_id "MGI:2444068"; havana_gene "OTTMUSG00000025882.1"; havana_transcript "OTTMUST00000063783.1";
chr16	HAVANA	exon	29097915	29098031	0	-	.	gene_id "ENSMUSG00000048939.14"; transcript_id "ENSMUST00000143373.8"; gene_type "protein_coding"; gene_name "Atp13a5"; transcript_type "protein_coding"; transcript_name "Atp13a5-203"; exon_number 19; exon_id "ENSMUSE00000353120.5"; level 2; protein_id "ENSMUSP00000121208.2"; transcript_support_level "1"; mgi_id "MGI:2444068"; tag "basic"; tag "CCDS"; ccdsid "CCDS70705.1"; havana_gene "OTTMUSG00000025882.1"; havana_transcript "OTTMUST00000063784.1";
chr16	HAVANA	CDS	29097915	29098031	0	-	0	gene_id "ENSMUSG00000048939.14"; transcript_id "ENSMUST00000143373.8"; gene_type "protein_coding"; gene_name "Atp13a5"; transcript_type "protein_coding"; transcript_name "Atp13a5-203"; exon_number 19; exon_id "ENSMUSE00000353120.5"; level 2; protein_id "ENSMUSP00000121208.2"; transcript_support_level "1"; mgi_id "MGI:2444068"; tag "basic"; tag "CCDS"; ccdsid "CCDS70705.1"; havana_gene "OTTMUSG00000025882.1"; havana_transcript "OTTMUST00000063784.1";
chr16	ENSEMBL_gcm37	exon	29097915	29098031	2.52657334569116	-	.	gene_id "ENSMUSG00000048939.14"; transcript_id "ENSMUSG00000048939.14_tx_4"; exon_id "chr16_29097915_29098031_-"; exonnum "20"; txlen "4669";
chr16	HAVANA	exon	29099748	29099908	0	-	.	gene_id "ENSMUSG00000048939.14"; transcript_id "ENSMUST00000075806.11"; gene_type "protein_coding"; gene_name "Atp13a5"; transcript_type "protein_coding"; transcript_name "Atp13a5-201"; exon_number 19; exon_id "ENSMUSE00000334597.5"; level 2; protein_id "ENSMUSP00000075204.5"; transcript_support_level "1"; mgi_id "MGI:2444068"; tag "basic"; tag "Ensembl_canonical"; tag "GENCODE_Primary"; tag "appris_principal_1"; tag "CCDS"; ccdsid "CCDS28095.1"; havana_gene "OTTMUSG00000025882.1"; havana_transcript "OTTMUST00000063782.1";
chr16	HAVANA	CDS	29099748	29099908	0	-	2	gene_id "ENSMUSG00000048939.14"; transcript_id "ENSMUST00000075806.11"; gene_type "protein_coding"; gene_name "Atp13a5"; transcript_type "protein_coding"; transcript_name "Atp13a5-201"; exon_number 19; exon_id "ENSMUSE00000334597.5"; level 2; protein_id "ENSMUSP00000075204.5"; transcript_support_level "1"; mgi_id "MGI:2444068"; tag "basic"; tag "Ensembl_canonical"; tag "GENCODE_Primary"; tag "appris_principal_1"; tag "CCDS"; ccdsid "CCDS28095.1"; havana_gene "OTTMUSG00000025882.1"; havana_transcript "OTTMUST00000063782.1";
chr16	HAVANA	exon	29099748	29099908	0	-	.	gene_id "ENSMUSG00000048939.14"; transcript_id "ENSMUST00000142681.8"; gene_type "protein_coding"; gene_name "Atp13a5"; transcript_type "nonsense_mediated_decay"; transcript_name "Atp13a5-202"; exon_number 19; exon_id "ENSMUSE00000334597.5"; level 2; protein_id "ENSMUSP00000118627.2"; transcript_support_level "1"; mgi_id "MGI:2444068"; havana_gene "OTTMUSG00000025882.1"; havana_transcript "OTTMUST00000063783.1";
chr16	HAVANA	CDS	29099748	29099908	0	-	2	gene_id "ENSMUSG00000048939.14"; transcript_id "ENSMUST00000142681.8"; gene_type "protein_coding"; gene_name "Atp13a5"; transcript_type "nonsense_mediated_decay"; transcript_name "Atp13a5-202"; exon_number 19; exon_id "ENSMUSE00000334597.5"; level 2; protein_id "ENSMUSP00000118627.2"; transcript_support_level "1"; mgi_id "MGI:2444068"; havana_gene "OTTMUSG00000025882.1"; havana_transcript "OTTMUST00000063783.1";
chr16	HAVANA	exon	29099748	29099908	0	-	.	gene_id "ENSMUSG00000048939.14"; transcript_id "ENSMUST00000143373.8"; gene_type "protein_coding"; gene_name "Atp13a5"; transcript_type "protein_coding"; transcript_name "Atp13a5-203"; exon_number 18; exon_id "ENSMUSE00000334597.5"; level 2; protein_id "ENSMUSP00000121208.2"; transcript_support_level "1"; mgi_id "MGI:2444068"; tag "basic"; tag "CCDS"; ccdsid "CCDS70705.1"; havana_gene "OTTMUSG00000025882.1"; havana_transcript "OTTMUST00000063784.1";
chr16	HAVANA	CDS	29099748	29099908	0	-	2	gene_id "ENSMUSG00000048939.14"; transcript_id "ENSMUST00000143373.8"; gene_type "protein_coding"; gene_name "Atp13a5"; transcript_type "protein_coding"; transcript_name "Atp13a5-203"; exon_number 18; exon_id "ENSMUSE00000334597.5"; level 2; protein_id "ENSMUSP00000121208.2"; transcript_support_level "1"; mgi_id "MGI:2444068"; tag "basic"; tag "CCDS"; ccdsid "CCDS70705.1"; havana_gene "OTTMUSG00000025882.1"; havana_transcript "OTTMUST00000063784.1";
chr16	ENSEMBL_gcm37	exon	29099748	29099908	2.52657334569116	-	.	gene_id "ENSMUSG00000048939.14"; transcript_id "ENSMUSG00000048939.14_tx_4"; exon_id "chr16_29099748_29099908_-"; exonnum "19"; txlen "4669";
chr16	HAVANA	exon	29100762	29100886	0	-	.	gene_id "ENSMUSG00000048939.14"; transcript_id "ENSMUST00000075806.11"; gene_type "protein_coding"; gene_name "Atp13a5"; transcript_type "protein_coding"; transcript_name "Atp13a5-201"; exon_number 18; exon_id "ENSMUSE00000387882.4"; level 2; protein_id "ENSMUSP00000075204.5"; transcript_support_level "1"; mgi_id "MGI:2444068"; tag "basic"; tag "Ensembl_canonical"; tag "GENCODE_Primary"; tag "appris_principal_1"; tag "CCDS"; ccdsid "CCDS28095.1"; havana_gene "OTTMUSG00000025882.1"; havana_transcript "OTTMUST00000063782.1";
chr16	HAVANA	CDS	29100762	29100886	0	-	1	gene_id "ENSMUSG00000048939.14"; transcript_id "ENSMUST00000075806.11"; gene_type "protein_coding"; gene_name "Atp13a5"; transcript_type "protein_coding"; transcript_name "Atp13a5-201"; exon_number 18; exon_id "ENSMUSE00000387882.4"; level 2; protein_id "ENSMUSP00000075204.5"; transcript_support_level "1"; mgi_id "MGI:2444068"; tag "basic"; tag "Ensembl_canonical"; tag "GENCODE_Primary"; tag "appris_principal_1"; tag "CCDS"; ccdsid "CCDS28095.1"; havana_gene "OTTMUSG00000025882.1"; havana_transcript "OTTMUST00000063782.1";
chr16	HAVANA	exon	29100762	29100886	0	-	.	gene_id "ENSMUSG00000048939.14"; transcript_id "ENSMUST00000142681.8"; gene_type "protein_coding"; gene_name "Atp13a5"; transcript_type "nonsense_mediated_decay"; transcript_name "Atp13a5-202"; exon_number 18; exon_id "ENSMUSE00000387882.4"; level 2; protein_id "ENSMUSP00000118627.2"; transcript_support_level "1"; mgi_id "MGI:2444068"; havana_gene "OTTMUSG00000025882.1"; havana_transcript "OTTMUST00000063783.1";
chr16	HAVANA	CDS	29100762	29100886	0	-	1	gene_id "ENSMUSG00000048939.14"; transcript_id "ENSMUST00000142681.8"; gene_type "protein_coding"; gene_name "Atp13a5"; transcript_type "nonsense_mediated_decay"; transcript_name "Atp13a5-202"; exon_number 18; exon_id "ENSMUSE00000387882.4"; level 2; protein_id "ENSMUSP00000118627.2"; transcript_support_level "1"; mgi_id "MGI:2444068"; havana_gene "OTTMUSG00000025882.1"; havana_transcript "OTTMUST00000063783.1";
chr16	HAVANA	exon	29100762	29100886	0	-	.	gene_id "ENSMUSG00000048939.14"; transcript_id "ENSMUST00000143373.8"; gene_type "protein_coding"; gene_name "Atp13a5"; transcript_type "protein_coding"; transcript_name "Atp13a5-203"; exon_number 17; exon_id "ENSMUSE00000387882.4"; level 2; protein_id "ENSMUSP00000121208.2"; transcript_support_level "1"; mgi_id "MGI:2444068"; tag "basic"; tag "CCDS"; ccdsid "CCDS70705.1"; havana_gene "OTTMUSG00000025882.1"; havana_transcript "OTTMUST00000063784.1";
chr16	HAVANA	CDS	29100762	29100886	0	-	1	gene_id "ENSMUSG00000048939.14"; transcript_id "ENSMUST00000143373.8"; gene_type "protein_coding"; gene_name "Atp13a5"; transcript_type "protein_coding"; transcript_name "Atp13a5-203"; exon_number 17; exon_id "ENSMUSE00000387882.4"; level 2; protein_id "ENSMUSP00000121208.2"; transcript_support_level "1"; mgi_id "MGI:2444068"; tag "basic"; tag "CCDS"; ccdsid "CCDS70705.1"; havana_gene "OTTMUSG00000025882.1"; havana_transcript "OTTMUST00000063784.1";
chr16	ENSEMBL_gcm37	exon	29100762	29100886	2.52657334569116	-	.	gene_id "ENSMUSG00000048939.14"; transcript_id "ENSMUSG00000048939.14_tx_4"; exon_id "chr16_29100762_29100886_-"; exonnum "18"; txlen "4669";
chr16	HAVANA	gene	29102784	29103177	0	-	.	gene_id "ENSMUSG00000083141.2"; gene_type "processed_pseudogene"; gene_name "Gm15752"; level 2; mgi_id "MGI:3783194"; tag "overlapping_locus"; havana_gene "OTTMUSG00000025949.1";
chr16	HAVANA	transcript	29102784	29103177	0	-	.	gene_id "ENSMUSG00000083141.2"; transcript_id "ENSMUST00000117427.2"; gene_type "processed_pseudogene"; gene_name "Gm15752"; transcript_type "processed_pseudogene"; transcript_name "Gm15752-201"; level 2; transcript_support_level "NA"; mgi_id "MGI:3783194"; ont "PGO:0000004"; tag "basic"; tag "Ensembl_canonical"; tag "GENCODE_Primary"; havana_gene "OTTMUSG00000025949.1"; havana_transcript "OTTMUST00000063997.1";
chr16	HAVANA	exon	29102784	29103177	0	-	.	gene_id "ENSMUSG00000083141.2"; transcript_id "ENSMUST00000117427.2"; gene_type "processed_pseudogene"; gene_name "Gm15752"; transcript_type "processed_pseudogene"; transcript_name "Gm15752-201"; exon_number 1; exon_id "ENSMUSE00000716972.2"; level 2; transcript_support_level "NA"; mgi_id "MGI:3783194"; ont "PGO:0000004"; tag "basic"; tag "Ensembl_canonical"; tag "GENCODE_Primary"; havana_gene "OTTMUSG00000025949.1"; havana_transcript "OTTMUST00000063997.1";
chr16	HAVANA	exon	29112239	29112356	0	-	.	gene_id "ENSMUSG00000048939.14"; transcript_id "ENSMUST00000075806.11"; gene_type "protein_coding"; gene_name "Atp13a5"; transcript_type "protein_coding"; transcript_name "Atp13a5-201"; exon_number 17; exon_id "ENSMUSE00000370526.4"; level 2; protein_id "ENSMUSP00000075204.5"; transcript_support_level "1"; mgi_id "MGI:2444068"; tag "basic"; tag "Ensembl_canonical"; tag "GENCODE_Primary"; tag "appris_principal_1"; tag "CCDS"; ccdsid "CCDS28095.1"; havana_gene "OTTMUSG00000025882.1"; havana_transcript "OTTMUST00000063782.1";
chr16	HAVANA	CDS	29112239	29112356	0	-	2	gene_id "ENSMUSG00000048939.14"; transcript_id "ENSMUST00000075806.11"; gene_type "protein_coding"; gene_name "Atp13a5"; transcript_type "protein_coding"; transcript_name "Atp13a5-201"; exon_number 17; exon_id "ENSMUSE00000370526.4"; level 2; protein_id "ENSMUSP00000075204.5"; transcript_support_level "1"; mgi_id "MGI:2444068"; tag "basic"; tag "Ensembl_canonical"; tag "GENCODE_Primary"; tag "appris_principal_1"; tag "CCDS"; ccdsid "CCDS28095.1"; havana_gene "OTTMUSG00000025882.1"; havana_transcript "OTTMUST00000063782.1";
chr16	HAVANA	exon	29112239	29112356	0	-	.	gene_id "ENSMUSG00000048939.14"; transcript_id "ENSMUST00000142681.8"; gene_type "protein_coding"; gene_name "Atp13a5"; transcript_type "nonsense_mediated_decay"; transcript_name "Atp13a5-202"; exon_number 17; exon_id "ENSMUSE00000370526.4"; level 2; protein_id "ENSMUSP00000118627.2"; transcript_support_level "1"; mgi_id "MGI:2444068"; havana_gene "OTTMUSG00000025882.1"; havana_transcript "OTTMUST00000063783.1";
chr16	HAVANA	CDS	29112239	29112356	0	-	2	gene_id "ENSMUSG00000048939.14"; transcript_id "ENSMUST00000142681.8"; gene_type "protein_coding"; gene_name "Atp13a5"; transcript_type "nonsense_mediated_decay"; transcript_name "Atp13a5-202"; exon_number 17; exon_id "ENSMUSE00000370526.4"; level 2; protein_id "ENSMUSP00000118627.2"; transcript_support_level "1"; mgi_id "MGI:2444068"; havana_gene "OTTMUSG00000025882.1"; havana_transcript "OTTMUST00000063783.1";
chr16	HAVANA	exon	29112239	29112356	0	-	.	gene_id "ENSMUSG00000048939.14"; transcript_id "ENSMUST00000143373.8"; gene_type "protein_coding"; gene_name "Atp13a5"; transcript_type "protein_coding"; transcript_name "Atp13a5-203"; exon_number 16; exon_id "ENSMUSE00000370526.4"; level 2; protein_id "ENSMUSP00000121208.2"; transcript_support_level "1"; mgi_id "MGI:2444068"; tag "basic"; tag "CCDS"; ccdsid "CCDS70705.1"; havana_gene "OTTMUSG00000025882.1"; havana_transcript "OTTMUST00000063784.1";
chr16	HAVANA	CDS	29112239	29112356	0	-	2	gene_id "ENSMUSG00000048939.14"; transcript_id "ENSMUST00000143373.8"; gene_type "protein_coding"; gene_name "Atp13a5"; transcript_type "protein_coding"; transcript_name "Atp13a5-203"; exon_number 16; exon_id "ENSMUSE00000370526.4"; level 2; protein_id "ENSMUSP00000121208.2"; transcript_support_level "1"; mgi_id "MGI:2444068"; tag "basic"; tag "CCDS"; ccdsid "CCDS70705.1"; havana_gene "OTTMUSG00000025882.1"; havana_transcript "OTTMUST00000063784.1";
chr16	ENSEMBL_gcm37	exon	29112239	29112356	2.52657334569116	-	.	gene_id "ENSMUSG00000048939.14"; transcript_id "ENSMUSG00000048939.14_tx_4"; exon_id "chr16_29112239_29112356_-"; exonnum "17"; txlen "4669";
chr16	HAVANA	exon	29116197	29116353	0	-	.	gene_id "ENSMUSG00000048939.14"; transcript_id "ENSMUST00000075806.11"; gene_type "protein_coding"; gene_name "Atp13a5"; transcript_type "protein_coding"; transcript_name "Atp13a5-201"; exon_number 16; exon_id "ENSMUSE00000413503.5"; level 2; protein_id "ENSMUSP00000075204.5"; transcript_support_level "1"; mgi_id "MGI:2444068"; tag "basic"; tag "Ensembl_canonical"; tag "GENCODE_Primary"; tag "appris_principal_1"; tag "CCDS"; ccdsid "CCDS28095.1"; havana_gene "OTTMUSG00000025882.1"; havana_transcript "OTTMUST00000063782.1";
chr16	HAVANA	CDS	29116197	29116353	0	-	0	gene_id "ENSMUSG00000048939.14"; transcript_id "ENSMUST00000075806.11"; gene_type "protein_coding"; gene_name "Atp13a5"; transcript_type "protein_coding"; transcript_name "Atp13a5-201"; exon_number 16; exon_id "ENSMUSE00000413503.5"; level 2; protein_id "ENSMUSP00000075204.5"; transcript_support_level "1"; mgi_id "MGI:2444068"; tag "basic"; tag "Ensembl_canonical"; tag "GENCODE_Primary"; tag "appris_principal_1"; tag "CCDS"; ccdsid "CCDS28095.1"; havana_gene "OTTMUSG00000025882.1"; havana_transcript "OTTMUST00000063782.1";
chr16	HAVANA	exon	29116197	29116353	0	-	.	gene_id "ENSMUSG00000048939.14"; transcript_id "ENSMUST00000142681.8"; gene_type "protein_coding"; gene_name "Atp13a5"; transcript_type "nonsense_mediated_decay"; transcript_name "Atp13a5-202"; exon_number 16; exon_id "ENSMUSE00000413503.5"; level 2; protein_id "ENSMUSP00000118627.2"; transcript_support_level "1"; mgi_id "MGI:2444068"; havana_gene "OTTMUSG00000025882.1"; havana_transcript "OTTMUST00000063783.1";
chr16	HAVANA	CDS	29116197	29116353	0	-	0	gene_id "ENSMUSG00000048939.14"; transcript_id "ENSMUST00000142681.8"; gene_type "protein_coding"; gene_name "Atp13a5"; transcript_type "nonsense_mediated_decay"; transcript_name "Atp13a5-202"; exon_number 16; exon_id "ENSMUSE00000413503.5"; level 2; protein_id "ENSMUSP00000118627.2"; transcript_support_level "1"; mgi_id "MGI:2444068"; havana_gene "OTTMUSG00000025882.1"; havana_transcript "OTTMUST00000063783.1";
chr16	HAVANA	exon	29116197	29116353	0	-	.	gene_id "ENSMUSG00000048939.14"; transcript_id "ENSMUST00000143373.8"; gene_type "protein_coding"; gene_name "Atp13a5"; transcript_type "protein_coding"; transcript_name "Atp13a5-203"; exon_number 15; exon_id "ENSMUSE00000413503.5"; level 2; protein_id "ENSMUSP00000121208.2"; transcript_support_level "1"; mgi_id "MGI:2444068"; tag "basic"; tag "CCDS"; ccdsid "CCDS70705.1"; havana_gene "OTTMUSG00000025882.1"; havana_transcript "OTTMUST00000063784.1";
chr16	HAVANA	CDS	29116197	29116353	0	-	0	gene_id "ENSMUSG00000048939.14"; transcript_id "ENSMUST00000143373.8"; gene_type "protein_coding"; gene_name "Atp13a5"; transcript_type "protein_coding"; transcript_name "Atp13a5-203"; exon_number 15; exon_id "ENSMUSE00000413503.5"; level 2; protein_id "ENSMUSP00000121208.2"; transcript_support_level "1"; mgi_id "MGI:2444068"; tag "basic"; tag "CCDS"; ccdsid "CCDS70705.1"; havana_gene "OTTMUSG00000025882.1"; havana_transcript "OTTMUST00000063784.1";
chr16	ENSEMBL_gcm37	exon	29116197	29116353	2.52657334569116	-	.	gene_id "ENSMUSG00000048939.14"; transcript_id "ENSMUSG00000048939.14_tx_4"; exon_id "chr16_29116197_29116353_-"; exonnum "16"; txlen "4669";
chr16	HAVANA	exon	29116986	29117072	0	-	.	gene_id "ENSMUSG00000048939.14"; transcript_id "ENSMUST00000075806.11"; gene_type "protein_coding"; gene_name "Atp13a5"; transcript_type "protein_coding"; transcript_name "Atp13a5-201"; exon_number 15; exon_id "ENSMUSE00000415309.4"; level 2; protein_id "ENSMUSP00000075204.5"; transcript_support_level "1"; mgi_id "MGI:2444068"; tag "basic"; tag "Ensembl_canonical"; tag "GENCODE_Primary"; tag "appris_principal_1"; tag "CCDS"; ccdsid "CCDS28095.1"; havana_gene "OTTMUSG00000025882.1"; havana_transcript "OTTMUST00000063782.1";
chr16	HAVANA	CDS	29116986	29117072	0	-	0	gene_id "ENSMUSG00000048939.14"; transcript_id "ENSMUST00000075806.11"; gene_type "protein_coding"; gene_name "Atp13a5"; transcript_type "protein_coding"; transcript_name "Atp13a5-201"; exon_number 15; exon_id "ENSMUSE00000415309.4"; level 2; protein_id "ENSMUSP00000075204.5"; transcript_support_level "1"; mgi_id "MGI:2444068"; tag "basic"; tag "Ensembl_canonical"; tag "GENCODE_Primary"; tag "appris_principal_1"; tag "CCDS"; ccdsid "CCDS28095.1"; havana_gene "OTTMUSG00000025882.1"; havana_transcript "OTTMUST00000063782.1";
chr16	HAVANA	exon	29116986	29117072	0	-	.	gene_id "ENSMUSG00000048939.14"; transcript_id "ENSMUST00000142681.8"; gene_type "protein_coding"; gene_name "Atp13a5"; transcript_type "nonsense_mediated_decay"; transcript_name "Atp13a5-202"; exon_number 15; exon_id "ENSMUSE00000415309.4"; level 2; protein_id "ENSMUSP00000118627.2"; transcript_support_level "1"; mgi_id "MGI:2444068"; havana_gene "OTTMUSG00000025882.1"; havana_transcript "OTTMUST00000063783.1";
chr16	HAVANA	CDS	29116986	29117072	0	-	0	gene_id "ENSMUSG00000048939.14"; transcript_id "ENSMUST00000142681.8"; gene_type "protein_coding"; gene_name "Atp13a5"; transcript_type "nonsense_mediated_decay"; transcript_name "Atp13a5-202"; exon_number 15; exon_id "ENSMUSE00000415309.4"; level 2; protein_id "ENSMUSP00000118627.2"; transcript_support_level "1"; mgi_id "MGI:2444068"; havana_gene "OTTMUSG00000025882.1"; havana_transcript "OTTMUST00000063783.1";
chr16	HAVANA	exon	29116986	29117072	0	-	.	gene_id "ENSMUSG00000048939.14"; transcript_id "ENSMUST00000143373.8"; gene_type "protein_coding"; gene_name "Atp13a5"; transcript_type "protein_coding"; transcript_name "Atp13a5-203"; exon_number 14; exon_id "ENSMUSE00000415309.4"; level 2; protein_id "ENSMUSP00000121208.2"; transcript_support_level "1"; mgi_id "MGI:2444068"; tag "basic"; tag "CCDS"; ccdsid "CCDS70705.1"; havana_gene "OTTMUSG00000025882.1"; havana_transcript "OTTMUST00000063784.1";
chr16	HAVANA	CDS	29116986	29117072	0	-	0	gene_id "ENSMUSG00000048939.14"; transcript_id "ENSMUST00000143373.8"; gene_type "protein_coding"; gene_name "Atp13a5"; transcript_type "protein_coding"; transcript_name "Atp13a5-203"; exon_number 14; exon_id "ENSMUSE00000415309.4"; level 2; protein_id "ENSMUSP00000121208.2"; transcript_support_level "1"; mgi_id "MGI:2444068"; tag "basic"; tag "CCDS"; ccdsid "CCDS70705.1"; havana_gene "OTTMUSG00000025882.1"; havana_transcript "OTTMUST00000063784.1";
chr16	ENSEMBL_gcm37	exon	29116986	29117072	2.52657334569116	-	.	gene_id "ENSMUSG00000048939.14"; transcript_id "ENSMUSG00000048939.14_tx_4"; exon_id "chr16_29116986_29117072_-"; exonnum "15"; txlen "4669";
chr16	HAVANA	exon	29127022	29127172	0	-	.	gene_id "ENSMUSG00000048939.14"; transcript_id "ENSMUST00000075806.11"; gene_type "protein_coding"; gene_name "Atp13a5"; transcript_type "protein_coding"; transcript_name "Atp13a5-201"; exon_number 14; exon_id "ENSMUSE00000415316.4"; level 2; protein_id "ENSMUSP00000075204.5"; transcript_support_level "1"; mgi_id "MGI:2444068"; tag "basic"; tag "Ensembl_canonical"; tag "GENCODE_Primary"; tag "appris_principal_1"; tag "CCDS"; ccdsid "CCDS28095.1"; havana_gene "OTTMUSG00000025882.1"; havana_transcript "OTTMUST00000063782.1";
chr16	HAVANA	CDS	29127022	29127172	0	-	1	gene_id "ENSMUSG00000048939.14"; transcript_id "ENSMUST00000075806.11"; gene_type "protein_coding"; gene_name "Atp13a5"; transcript_type "protein_coding"; transcript_name "Atp13a5-201"; exon_number 14; exon_id "ENSMUSE00000415316.4"; level 2; protein_id "ENSMUSP00000075204.5"; transcript_support_level "1"; mgi_id "MGI:2444068"; tag "basic"; tag "Ensembl_canonical"; tag "GENCODE_Primary"; tag "appris_principal_1"; tag "CCDS"; ccdsid "CCDS28095.1"; havana_gene "OTTMUSG00000025882.1"; havana_transcript "OTTMUST00000063782.1";
chr16	HAVANA	exon	29127022	29127172	0	-	.	gene_id "ENSMUSG00000048939.14"; transcript_id "ENSMUST00000142681.8"; gene_type "protein_coding"; gene_name "Atp13a5"; transcript_type "nonsense_mediated_decay"; transcript_name "Atp13a5-202"; exon_number 14; exon_id "ENSMUSE00000415316.4"; level 2; protein_id "ENSMUSP00000118627.2"; transcript_support_level "1"; mgi_id "MGI:2444068"; havana_gene "OTTMUSG00000025882.1"; havana_transcript "OTTMUST00000063783.1";
chr16	HAVANA	CDS	29127022	29127172	0	-	1	gene_id "ENSMUSG00000048939.14"; transcript_id "ENSMUST00000142681.8"; gene_type "protein_coding"; gene_name "Atp13a5"; transcript_type "nonsense_mediated_decay"; transcript_name "Atp13a5-202"; exon_number 14; exon_id "ENSMUSE00000415316.4"; level 2; protein_id "ENSMUSP00000118627.2"; transcript_support_level "1"; mgi_id "MGI:2444068"; havana_gene "OTTMUSG00000025882.1"; havana_transcript "OTTMUST00000063783.1";
chr16	HAVANA	exon	29127022	29127172	0	-	.	gene_id "ENSMUSG00000048939.14"; transcript_id "ENSMUST00000143373.8"; gene_type "protein_coding"; gene_name "Atp13a5"; transcript_type "protein_coding"; transcript_name "Atp13a5-203"; exon_number 13; exon_id "ENSMUSE00000415316.4"; level 2; protein_id "ENSMUSP00000121208.2"; transcript_support_level "1"; mgi_id "MGI:2444068"; tag "basic"; tag "CCDS"; ccdsid "CCDS70705.1"; havana_gene "OTTMUSG00000025882.1"; havana_transcript "OTTMUST00000063784.1";
chr16	HAVANA	CDS	29127022	29127172	0	-	1	gene_id "ENSMUSG00000048939.14"; transcript_id "ENSMUST00000143373.8"; gene_type "protein_coding"; gene_name "Atp13a5"; transcript_type "protein_coding"; transcript_name "Atp13a5-203"; exon_number 13; exon_id "ENSMUSE00000415316.4"; level 2; protein_id "ENSMUSP00000121208.2"; transcript_support_level "1"; mgi_id "MGI:2444068"; tag "basic"; tag "CCDS"; ccdsid "CCDS70705.1"; havana_gene "OTTMUSG00000025882.1"; havana_transcript "OTTMUST00000063784.1";
chr16	ENSEMBL_gcm37	exon	29127022	29127172	2.52657334569116	-	.	gene_id "ENSMUSG00000048939.14"; transcript_id "ENSMUSG00000048939.14_tx_4"; exon_id "chr16_29127022_29127172_-"; exonnum "14"; txlen "4669";
chr16	HAVANA	exon	29129551	29129612	0	-	.	gene_id "ENSMUSG00000048939.14"; transcript_id "ENSMUST00000075806.11"; gene_type "protein_coding"; gene_name "Atp13a5"; transcript_type "protein_coding"; transcript_name "Atp13a5-201"; exon_number 13; exon_id "ENSMUSE00000560213.2"; level 2; protein_id "ENSMUSP00000075204.5"; transcript_support_level "1"; mgi_id "MGI:2444068"; tag "basic"; tag "Ensembl_canonical"; tag "GENCODE_Primary"; tag "appris_principal_1"; tag "CCDS"; ccdsid "CCDS28095.1"; havana_gene "OTTMUSG00000025882.1"; havana_transcript "OTTMUST00000063782.1";
chr16	HAVANA	CDS	29129551	29129612	0	-	0	gene_id "ENSMUSG00000048939.14"; transcript_id "ENSMUST00000075806.11"; gene_type "protein_coding"; gene_name "Atp13a5"; transcript_type "protein_coding"; transcript_name "Atp13a5-201"; exon_number 13; exon_id "ENSMUSE00000560213.2"; level 2; protein_id "ENSMUSP00000075204.5"; transcript_support_level "1"; mgi_id "MGI:2444068"; tag "basic"; tag "Ensembl_canonical"; tag "GENCODE_Primary"; tag "appris_principal_1"; tag "CCDS"; ccdsid "CCDS28095.1"; havana_gene "OTTMUSG00000025882.1"; havana_transcript "OTTMUST00000063782.1";
chr16	HAVANA	exon	29129551	29129612	0	-	.	gene_id "ENSMUSG00000048939.14"; transcript_id "ENSMUST00000142681.8"; gene_type "protein_coding"; gene_name "Atp13a5"; transcript_type "nonsense_mediated_decay"; transcript_name "Atp13a5-202"; exon_number 13; exon_id "ENSMUSE00000560213.2"; level 2; protein_id "ENSMUSP00000118627.2"; transcript_support_level "1"; mgi_id "MGI:2444068"; havana_gene "OTTMUSG00000025882.1"; havana_transcript "OTTMUST00000063783.1";
chr16	HAVANA	CDS	29129551	29129612	0	-	0	gene_id "ENSMUSG00000048939.14"; transcript_id "ENSMUST00000142681.8"; gene_type "protein_coding"; gene_name "Atp13a5"; transcript_type "nonsense_mediated_decay"; transcript_name "Atp13a5-202"; exon_number 13; exon_id "ENSMUSE00000560213.2"; level 2; protein_id "ENSMUSP00000118627.2"; transcript_support_level "1"; mgi_id "MGI:2444068"; havana_gene "OTTMUSG00000025882.1"; havana_transcript "OTTMUST00000063783.1";
chr16	HAVANA	exon	29129551	29129612	0	-	.	gene_id "ENSMUSG00000048939.14"; transcript_id "ENSMUST00000143373.8"; gene_type "protein_coding"; gene_name "Atp13a5"; transcript_type "protein_coding"; transcript_name "Atp13a5-203"; exon_number 12; exon_id "ENSMUSE00000560213.2"; level 2; protein_id "ENSMUSP00000121208.2"; transcript_support_level "1"; mgi_id "MGI:2444068"; tag "basic"; tag "CCDS"; ccdsid "CCDS70705.1"; havana_gene "OTTMUSG00000025882.1"; havana_transcript "OTTMUST00000063784.1";
chr16	HAVANA	CDS	29129551	29129612	0	-	0	gene_id "ENSMUSG00000048939.14"; transcript_id "ENSMUST00000143373.8"; gene_type "protein_coding"; gene_name "Atp13a5"; transcript_type "protein_coding"; transcript_name "Atp13a5-203"; exon_number 12; exon_id "ENSMUSE00000560213.2"; level 2; protein_id "ENSMUSP00000121208.2"; transcript_support_level "1"; mgi_id "MGI:2444068"; tag "basic"; tag "CCDS"; ccdsid "CCDS70705.1"; havana_gene "OTTMUSG00000025882.1"; havana_transcript "OTTMUST00000063784.1";
chr16	ENSEMBL_gcm37	exon	29129551	29129612	2.52657334569116	-	.	gene_id "ENSMUSG00000048939.14"; transcript_id "ENSMUSG00000048939.14_tx_4"; exon_id "chr16_29129551_29129612_-"; exonnum "13"; txlen "4669";
chr16	HAVANA	exon	29133324	29133512	0	-	.	gene_id "ENSMUSG00000048939.14"; transcript_id "ENSMUST00000075806.11"; gene_type "protein_coding"; gene_name "Atp13a5"; transcript_type "protein_coding"; transcript_name "Atp13a5-201"; exon_number 12; exon_id "ENSMUSE00000359879.5"; level 2; protein_id "ENSMUSP00000075204.5"; transcript_support_level "1"; mgi_id "MGI:2444068"; tag "basic"; tag "Ensembl_canonical"; tag "GENCODE_Primary"; tag "appris_principal_1"; tag "CCDS"; ccdsid "CCDS28095.1"; havana_gene "OTTMUSG00000025882.1"; havana_transcript "OTTMUST00000063782.1";
chr16	HAVANA	CDS	29133324	29133512	0	-	0	gene_id "ENSMUSG00000048939.14"; transcript_id "ENSMUST00000075806.11"; gene_type "protein_coding"; gene_name "Atp13a5"; transcript_type "protein_coding"; transcript_name "Atp13a5-201"; exon_number 12; exon_id "ENSMUSE00000359879.5"; level 2; protein_id "ENSMUSP00000075204.5"; transcript_support_level "1"; mgi_id "MGI:2444068"; tag "basic"; tag "Ensembl_canonical"; tag "GENCODE_Primary"; tag "appris_principal_1"; tag "CCDS"; ccdsid "CCDS28095.1"; havana_gene "OTTMUSG00000025882.1"; havana_transcript "OTTMUST00000063782.1";
chr16	HAVANA	exon	29133324	29133512	0	-	.	gene_id "ENSMUSG00000048939.14"; transcript_id "ENSMUST00000142681.8"; gene_type "protein_coding"; gene_name "Atp13a5"; transcript_type "nonsense_mediated_decay"; transcript_name "Atp13a5-202"; exon_number 12; exon_id "ENSMUSE00000359879.5"; level 2; protein_id "ENSMUSP00000118627.2"; transcript_support_level "1"; mgi_id "MGI:2444068"; havana_gene "OTTMUSG00000025882.1"; havana_transcript "OTTMUST00000063783.1";
chr16	HAVANA	CDS	29133324	29133512	0	-	0	gene_id "ENSMUSG00000048939.14"; transcript_id "ENSMUST00000142681.8"; gene_type "protein_coding"; gene_name "Atp13a5"; transcript_type "nonsense_mediated_decay"; transcript_name "Atp13a5-202"; exon_number 12; exon_id "ENSMUSE00000359879.5"; level 2; protein_id "ENSMUSP00000118627.2"; transcript_support_level "1"; mgi_id "MGI:2444068"; havana_gene "OTTMUSG00000025882.1"; havana_transcript "OTTMUST00000063783.1";
chr16	HAVANA	exon	29133324	29133512	0	-	.	gene_id "ENSMUSG00000048939.14"; transcript_id "ENSMUST00000143373.8"; gene_type "protein_coding"; gene_name "Atp13a5"; transcript_type "protein_coding"; transcript_name "Atp13a5-203"; exon_number 11; exon_id "ENSMUSE00000359879.5"; level 2; protein_id "ENSMUSP00000121208.2"; transcript_support_level "1"; mgi_id "MGI:2444068"; tag "basic"; tag "CCDS"; ccdsid "CCDS70705.1"; havana_gene "OTTMUSG00000025882.1"; havana_transcript "OTTMUST00000063784.1";
chr16	HAVANA	CDS	29133324	29133512	0	-	0	gene_id "ENSMUSG00000048939.14"; transcript_id "ENSMUST00000143373.8"; gene_type "protein_coding"; gene_name "Atp13a5"; transcript_type "protein_coding"; transcript_name "Atp13a5-203"; exon_number 11; exon_id "ENSMUSE00000359879.5"; level 2; protein_id "ENSMUSP00000121208.2"; transcript_support_level "1"; mgi_id "MGI:2444068"; tag "basic"; tag "CCDS"; ccdsid "CCDS70705.1"; havana_gene "OTTMUSG00000025882.1"; havana_transcript "OTTMUST00000063784.1";
chr16	ENSEMBL_gcm37	exon	29133324	29133512	2.52657334569116	-	.	gene_id "ENSMUSG00000048939.14"; transcript_id "ENSMUSG00000048939.14_tx_4"; exon_id "chr16_29133324_29133512_-"; exonnum "12"; txlen "4669";
chr16	HAVANA	exon	29135454	29135611	0	-	.	gene_id "ENSMUSG00000048939.14"; transcript_id "ENSMUST00000075806.11"; gene_type "protein_coding"; gene_name "Atp13a5"; transcript_type "protein_coding"; transcript_name "Atp13a5-201"; exon_number 11; exon_id "ENSMUSE00000415335.4"; level 2; protein_id "ENSMUSP00000075204.5"; transcript_support_level "1"; mgi_id "MGI:2444068"; tag "basic"; tag "Ensembl_canonical"; tag "GENCODE_Primary"; tag "appris_principal_1"; tag "CCDS"; ccdsid "CCDS28095.1"; havana_gene "OTTMUSG00000025882.1"; havana_transcript "OTTMUST00000063782.1";
chr16	HAVANA	CDS	29135454	29135611	0	-	2	gene_id "ENSMUSG00000048939.14"; transcript_id "ENSMUST00000075806.11"; gene_type "protein_coding"; gene_name "Atp13a5"; transcript_type "protein_coding"; transcript_name "Atp13a5-201"; exon_number 11; exon_id "ENSMUSE00000415335.4"; level 2; protein_id "ENSMUSP00000075204.5"; transcript_support_level "1"; mgi_id "MGI:2444068"; tag "basic"; tag "Ensembl_canonical"; tag "GENCODE_Primary"; tag "appris_principal_1"; tag "CCDS"; ccdsid "CCDS28095.1"; havana_gene "OTTMUSG00000025882.1"; havana_transcript "OTTMUST00000063782.1";
chr16	HAVANA	exon	29135454	29135611	0	-	.	gene_id "ENSMUSG00000048939.14"; transcript_id "ENSMUST00000142681.8"; gene_type "protein_coding"; gene_name "Atp13a5"; transcript_type "nonsense_mediated_decay"; transcript_name "Atp13a5-202"; exon_number 11; exon_id "ENSMUSE00000415335.4"; level 2; protein_id "ENSMUSP00000118627.2"; transcript_support_level "1"; mgi_id "MGI:2444068"; havana_gene "OTTMUSG00000025882.1"; havana_transcript "OTTMUST00000063783.1";
chr16	HAVANA	CDS	29135454	29135611	0	-	2	gene_id "ENSMUSG00000048939.14"; transcript_id "ENSMUST00000142681.8"; gene_type "protein_coding"; gene_name "Atp13a5"; transcript_type "nonsense_mediated_decay"; transcript_name "Atp13a5-202"; exon_number 11; exon_id "ENSMUSE00000415335.4"; level 2; protein_id "ENSMUSP00000118627.2"; transcript_support_level "1"; mgi_id "MGI:2444068"; havana_gene "OTTMUSG00000025882.1"; havana_transcript "OTTMUST00000063783.1";
chr16	HAVANA	exon	29135454	29135611	0	-	.	gene_id "ENSMUSG00000048939.14"; transcript_id "ENSMUST00000143373.8"; gene_type "protein_coding"; gene_name "Atp13a5"; transcript_type "protein_coding"; transcript_name "Atp13a5-203"; exon_number 10; exon_id "ENSMUSE00000415335.4"; level 2; protein_id "ENSMUSP00000121208.2"; transcript_support_level "1"; mgi_id "MGI:2444068"; tag "basic"; tag "CCDS"; ccdsid "CCDS70705.1"; havana_gene "OTTMUSG00000025882.1"; havana_transcript "OTTMUST00000063784.1";
chr16	HAVANA	CDS	29135454	29135611	0	-	2	gene_id "ENSMUSG00000048939.14"; transcript_id "ENSMUST00000143373.8"; gene_type "protein_coding"; gene_name "Atp13a5"; transcript_type "protein_coding"; transcript_name "Atp13a5-203"; exon_number 10; exon_id "ENSMUSE00000415335.4"; level 2; protein_id "ENSMUSP00000121208.2"; transcript_support_level "1"; mgi_id "MGI:2444068"; tag "basic"; tag "CCDS"; ccdsid "CCDS70705.1"; havana_gene "OTTMUSG00000025882.1"; havana_transcript "OTTMUST00000063784.1";
chr16	ENSEMBL_gcm37	exon	29135454	29135611	2.52657334569116	-	.	gene_id "ENSMUSG00000048939.14"; transcript_id "ENSMUSG00000048939.14_tx_4"; exon_id "chr16_29135454_29135611_-"; exonnum "11"; txlen "4669";
chr16	HAVANA	exon	29140441	29140611	0	-	.	gene_id "ENSMUSG00000048939.14"; transcript_id "ENSMUST00000075806.11"; gene_type "protein_coding"; gene_name "Atp13a5"; transcript_type "protein_coding"; transcript_name "Atp13a5-201"; exon_number 10; exon_id "ENSMUSE00000415340.4"; level 2; protein_id "ENSMUSP00000075204.5"; transcript_support_level "1"; mgi_id "MGI:2444068"; tag "basic"; tag "Ensembl_canonical"; tag "GENCODE_Primary"; tag "appris_principal_1"; tag "CCDS"; ccdsid "CCDS28095.1"; havana_gene "OTTMUSG00000025882.1"; havana_transcript "OTTMUST00000063782.1";
chr16	HAVANA	CDS	29140441	29140611	0	-	2	gene_id "ENSMUSG00000048939.14"; transcript_id "ENSMUST00000075806.11"; gene_type "protein_coding"; gene_name "Atp13a5"; transcript_type "protein_coding"; transcript_name "Atp13a5-201"; exon_number 10; exon_id "ENSMUSE00000415340.4"; level 2; protein_id "ENSMUSP00000075204.5"; transcript_support_level "1"; mgi_id "MGI:2444068"; tag "basic"; tag "Ensembl_canonical"; tag "GENCODE_Primary"; tag "appris_principal_1"; tag "CCDS"; ccdsid "CCDS28095.1"; havana_gene "OTTMUSG00000025882.1"; havana_transcript "OTTMUST00000063782.1";
chr16	HAVANA	exon	29140441	29140611	0	-	.	gene_id "ENSMUSG00000048939.14"; transcript_id "ENSMUST00000142681.8"; gene_type "protein_coding"; gene_name "Atp13a5"; transcript_type "nonsense_mediated_decay"; transcript_name "Atp13a5-202"; exon_number 10; exon_id "ENSMUSE00000415340.4"; level 2; protein_id "ENSMUSP00000118627.2"; transcript_support_level "1"; mgi_id "MGI:2444068"; havana_gene "OTTMUSG00000025882.1"; havana_transcript "OTTMUST00000063783.1";
chr16	HAVANA	CDS	29140441	29140611	0	-	2	gene_id "ENSMUSG00000048939.14"; transcript_id "ENSMUST00000142681.8"; gene_type "protein_coding"; gene_name "Atp13a5"; transcript_type "nonsense_mediated_decay"; transcript_name "Atp13a5-202"; exon_number 10; exon_id "ENSMUSE00000415340.4"; level 2; protein_id "ENSMUSP00000118627.2"; transcript_support_level "1"; mgi_id "MGI:2444068"; havana_gene "OTTMUSG00000025882.1"; havana_transcript "OTTMUST00000063783.1";
chr16	HAVANA	exon	29140441	29140611	0	-	.	gene_id "ENSMUSG00000048939.14"; transcript_id "ENSMUST00000143373.8"; gene_type "protein_coding"; gene_name "Atp13a5"; transcript_type "protein_coding"; transcript_name "Atp13a5-203"; exon_number 9; exon_id "ENSMUSE00000415340.4"; level 2; protein_id "ENSMUSP00000121208.2"; transcript_support_level "1"; mgi_id "MGI:2444068"; tag "basic"; tag "CCDS"; ccdsid "CCDS70705.1"; havana_gene "OTTMUSG00000025882.1"; havana_transcript "OTTMUST00000063784.1";
chr16	HAVANA	CDS	29140441	29140611	0	-	2	gene_id "ENSMUSG00000048939.14"; transcript_id "ENSMUST00000143373.8"; gene_type "protein_coding"; gene_name "Atp13a5"; transcript_type "protein_coding"; transcript_name "Atp13a5-203"; exon_number 9; exon_id "ENSMUSE00000415340.4"; level 2; protein_id "ENSMUSP00000121208.2"; transcript_support_level "1"; mgi_id "MGI:2444068"; tag "basic"; tag "CCDS"; ccdsid "CCDS70705.1"; havana_gene "OTTMUSG00000025882.1"; havana_transcript "OTTMUST00000063784.1";
chr16	ENSEMBL_gcm37	exon	29140441	29140611	2.52657334569116	-	.	gene_id "ENSMUSG00000048939.14"; transcript_id "ENSMUSG00000048939.14_tx_4"; exon_id "chr16_29140441_29140611_-"; exonnum "10"; txlen "4669";
chr16	HAVANA	exon	29146485	29146613	0	-	.	gene_id "ENSMUSG00000048939.14"; transcript_id "ENSMUST00000075806.11"; gene_type "protein_coding"; gene_name "Atp13a5"; transcript_type "protein_coding"; transcript_name "Atp13a5-201"; exon_number 9; exon_id "ENSMUSE00000415345.4"; level 2; protein_id "ENSMUSP00000075204.5"; transcript_support_level "1"; mgi_id "MGI:2444068"; tag "basic"; tag "Ensembl_canonical"; tag "GENCODE_Primary"; tag "appris_principal_1"; tag "CCDS"; ccdsid "CCDS28095.1"; havana_gene "OTTMUSG00000025882.1"; havana_transcript "OTTMUST00000063782.1";
chr16	HAVANA	CDS	29146485	29146613	0	-	2	gene_id "ENSMUSG00000048939.14"; transcript_id "ENSMUST00000075806.11"; gene_type "protein_coding"; gene_name "Atp13a5"; transcript_type "protein_coding"; transcript_name "Atp13a5-201"; exon_number 9; exon_id "ENSMUSE00000415345.4"; level 2; protein_id "ENSMUSP00000075204.5"; transcript_support_level "1"; mgi_id "MGI:2444068"; tag "basic"; tag "Ensembl_canonical"; tag "GENCODE_Primary"; tag "appris_principal_1"; tag "CCDS"; ccdsid "CCDS28095.1"; havana_gene "OTTMUSG00000025882.1"; havana_transcript "OTTMUST00000063782.1";
chr16	HAVANA	exon	29146485	29146613	0	-	.	gene_id "ENSMUSG00000048939.14"; transcript_id "ENSMUST00000142681.8"; gene_type "protein_coding"; gene_name "Atp13a5"; transcript_type "nonsense_mediated_decay"; transcript_name "Atp13a5-202"; exon_number 9; exon_id "ENSMUSE00000415345.4"; level 2; protein_id "ENSMUSP00000118627.2"; transcript_support_level "1"; mgi_id "MGI:2444068"; havana_gene "OTTMUSG00000025882.1"; havana_transcript "OTTMUST00000063783.1";
chr16	HAVANA	CDS	29146485	29146613	0	-	2	gene_id "ENSMUSG00000048939.14"; transcript_id "ENSMUST00000142681.8"; gene_type "protein_coding"; gene_name "Atp13a5"; transcript_type "nonsense_mediated_decay"; transcript_name "Atp13a5-202"; exon_number 9; exon_id "ENSMUSE00000415345.4"; level 2; protein_id "ENSMUSP00000118627.2"; transcript_support_level "1"; mgi_id "MGI:2444068"; havana_gene "OTTMUSG00000025882.1"; havana_transcript "OTTMUST00000063783.1";
chr16	HAVANA	exon	29146485	29146613	0	-	.	gene_id "ENSMUSG00000048939.14"; transcript_id "ENSMUST00000143373.8"; gene_type "protein_coding"; gene_name "Atp13a5"; transcript_type "protein_coding"; transcript_name "Atp13a5-203"; exon_number 8; exon_id "ENSMUSE00000415345.4"; level 2; protein_id "ENSMUSP00000121208.2"; transcript_support_level "1"; mgi_id "MGI:2444068"; tag "basic"; tag "CCDS"; ccdsid "CCDS70705.1"; havana_gene "OTTMUSG00000025882.1"; havana_transcript "OTTMUST00000063784.1";
chr16	HAVANA	CDS	29146485	29146613	0	-	2	gene_id "ENSMUSG00000048939.14"; transcript_id "ENSMUST00000143373.8"; gene_type "protein_coding"; gene_name "Atp13a5"; transcript_type "protein_coding"; transcript_name "Atp13a5-203"; exon_number 8; exon_id "ENSMUSE00000415345.4"; level 2; protein_id "ENSMUSP00000121208.2"; transcript_support_level "1"; mgi_id "MGI:2444068"; tag "basic"; tag "CCDS"; ccdsid "CCDS70705.1"; havana_gene "OTTMUSG00000025882.1"; havana_transcript "OTTMUST00000063784.1";
chr16	ENSEMBL_gcm37	exon	29146485	29146613	2.52657334569116	-	.	gene_id "ENSMUSG00000048939.14"; transcript_id "ENSMUSG00000048939.14_tx_4"; exon_id "chr16_29146485_29146613_-"; exonnum "9"; txlen "4669";
chr16	HAVANA	exon	29147485	29147557	0	-	.	gene_id "ENSMUSG00000048939.14"; transcript_id "ENSMUST00000075806.11"; gene_type "protein_coding"; gene_name "Atp13a5"; transcript_type "protein_coding"; transcript_name "Atp13a5-201"; exon_number 8; exon_id "ENSMUSE00000415352.4"; level 2; protein_id "ENSMUSP00000075204.5"; transcript_support_level "1"; mgi_id "MGI:2444068"; tag "basic"; tag "Ensembl_canonical"; tag "GENCODE_Primary"; tag "appris_principal_1"; tag "CCDS"; ccdsid "CCDS28095.1"; havana_gene "OTTMUSG00000025882.1"; havana_transcript "OTTMUST00000063782.1";
chr16	HAVANA	CDS	29147485	29147557	0	-	0	gene_id "ENSMUSG00000048939.14"; transcript_id "ENSMUST00000075806.11"; gene_type "protein_coding"; gene_name "Atp13a5"; transcript_type "protein_coding"; transcript_name "Atp13a5-201"; exon_number 8; exon_id "ENSMUSE00000415352.4"; level 2; protein_id "ENSMUSP00000075204.5"; transcript_support_level "1"; mgi_id "MGI:2444068"; tag "basic"; tag "Ensembl_canonical"; tag "GENCODE_Primary"; tag "appris_principal_1"; tag "CCDS"; ccdsid "CCDS28095.1"; havana_gene "OTTMUSG00000025882.1"; havana_transcript "OTTMUST00000063782.1";
chr16	HAVANA	exon	29147485	29147557	0	-	.	gene_id "ENSMUSG00000048939.14"; transcript_id "ENSMUST00000142681.8"; gene_type "protein_coding"; gene_name "Atp13a5"; transcript_type "nonsense_mediated_decay"; transcript_name "Atp13a5-202"; exon_number 8; exon_id "ENSMUSE00000415352.4"; level 2; protein_id "ENSMUSP00000118627.2"; transcript_support_level "1"; mgi_id "MGI:2444068"; havana_gene "OTTMUSG00000025882.1"; havana_transcript "OTTMUST00000063783.1";
chr16	HAVANA	CDS	29147485	29147557	0	-	0	gene_id "ENSMUSG00000048939.14"; transcript_id "ENSMUST00000142681.8"; gene_type "protein_coding"; gene_name "Atp13a5"; transcript_type "nonsense_mediated_decay"; transcript_name "Atp13a5-202"; exon_number 8; exon_id "ENSMUSE00000415352.4"; level 2; protein_id "ENSMUSP00000118627.2"; transcript_support_level "1"; mgi_id "MGI:2444068"; havana_gene "OTTMUSG00000025882.1"; havana_transcript "OTTMUST00000063783.1";
chr16	HAVANA	exon	29147485	29147557	0	-	.	gene_id "ENSMUSG00000048939.14"; transcript_id "ENSMUST00000143373.8"; gene_type "protein_coding"; gene_name "Atp13a5"; transcript_type "protein_coding"; transcript_name "Atp13a5-203"; exon_number 7; exon_id "ENSMUSE00000415352.4"; level 2; protein_id "ENSMUSP00000121208.2"; transcript_support_level "1"; mgi_id "MGI:2444068"; tag "basic"; tag "CCDS"; ccdsid "CCDS70705.1"; havana_gene "OTTMUSG00000025882.1"; havana_transcript "OTTMUST00000063784.1";
chr16	HAVANA	CDS	29147485	29147557	0	-	0	gene_id "ENSMUSG00000048939.14"; transcript_id "ENSMUST00000143373.8"; gene_type "protein_coding"; gene_name "Atp13a5"; transcript_type "protein_coding"; transcript_name "Atp13a5-203"; exon_number 7; exon_id "ENSMUSE00000415352.4"; level 2; protein_id "ENSMUSP00000121208.2"; transcript_support_level "1"; mgi_id "MGI:2444068"; tag "basic"; tag "CCDS"; ccdsid "CCDS70705.1"; havana_gene "OTTMUSG00000025882.1"; havana_transcript "OTTMUST00000063784.1";
chr16	ENSEMBL_gcm37	exon	29147485	29147557	2.52657334569116	-	.	gene_id "ENSMUSG00000048939.14"; transcript_id "ENSMUSG00000048939.14_tx_4"; exon_id "chr16_29147485_29147557_-"; exonnum "8"; txlen "4669";
chr16	HAVANA	exon	29152766	29152900	0	-	.	gene_id "ENSMUSG00000048939.14"; transcript_id "ENSMUST00000075806.11"; gene_type "protein_coding"; gene_name "Atp13a5"; transcript_type "protein_coding"; transcript_name "Atp13a5-201"; exon_number 7; exon_id "ENSMUSE00000415358.4"; level 2; protein_id "ENSMUSP00000075204.5"; transcript_support_level "1"; mgi_id "MGI:2444068"; tag "basic"; tag "Ensembl_canonical"; tag "GENCODE_Primary"; tag "appris_principal_1"; tag "CCDS"; ccdsid "CCDS28095.1"; havana_gene "OTTMUSG00000025882.1"; havana_transcript "OTTMUST00000063782.1";
chr16	HAVANA	CDS	29152766	29152900	0	-	0	gene_id "ENSMUSG00000048939.14"; transcript_id "ENSMUST00000075806.11"; gene_type "protein_coding"; gene_name "Atp13a5"; transcript_type "protein_coding"; transcript_name "Atp13a5-201"; exon_number 7; exon_id "ENSMUSE00000415358.4"; level 2; protein_id "ENSMUSP00000075204.5"; transcript_support_level "1"; mgi_id "MGI:2444068"; tag "basic"; tag "Ensembl_canonical"; tag "GENCODE_Primary"; tag "appris_principal_1"; tag "CCDS"; ccdsid "CCDS28095.1"; havana_gene "OTTMUSG00000025882.1"; havana_transcript "OTTMUST00000063782.1";
chr16	HAVANA	exon	29152766	29152900	0	-	.	gene_id "ENSMUSG00000048939.14"; transcript_id "ENSMUST00000142681.8"; gene_type "protein_coding"; gene_name "Atp13a5"; transcript_type "nonsense_mediated_decay"; transcript_name "Atp13a5-202"; exon_number 7; exon_id "ENSMUSE00000415358.4"; level 2; protein_id "ENSMUSP00000118627.2"; transcript_support_level "1"; mgi_id "MGI:2444068"; havana_gene "OTTMUSG00000025882.1"; havana_transcript "OTTMUST00000063783.1";
chr16	HAVANA	CDS	29152766	29152900	0	-	0	gene_id "ENSMUSG00000048939.14"; transcript_id "ENSMUST00000142681.8"; gene_type "protein_coding"; gene_name "Atp13a5"; transcript_type "nonsense_mediated_decay"; transcript_name "Atp13a5-202"; exon_number 7; exon_id "ENSMUSE00000415358.4"; level 2; protein_id "ENSMUSP00000118627.2"; transcript_support_level "1"; mgi_id "MGI:2444068"; havana_gene "OTTMUSG00000025882.1"; havana_transcript "OTTMUST00000063783.1";
chr16	ENSEMBL_gcm37	exon	29152766	29152900	2.52657334569116	-	.	gene_id "ENSMUSG00000048939.14"; transcript_id "ENSMUSG00000048939.14_tx_4"; exon_id "chr16_29152766_29152900_-"; exonnum "7"; txlen "4669";
chr16	HAVANA	exon	29152783	29152900	0	-	.	gene_id "ENSMUSG00000048939.14"; transcript_id "ENSMUST00000152040.2"; gene_type "protein_coding"; gene_name "Atp13a5"; transcript_type "protein_coding"; transcript_name "Atp13a5-204"; exon_number 7; exon_id "ENSMUSE00000776283.2"; level 2; protein_id "ENSMUSP00000114703.2"; transcript_support_level "3"; mgi_id "MGI:2444068"; tag "mRNA_end_NF"; tag "cds_end_NF"; havana_gene "OTTMUSG00000025882.1"; havana_transcript "OTTMUST00000063785.1";
chr16	HAVANA	CDS	29152783	29152900	0	-	0	gene_id "ENSMUSG00000048939.14"; transcript_id "ENSMUST00000152040.2"; gene_type "protein_coding"; gene_name "Atp13a5"; transcript_type "protein_coding"; transcript_name "Atp13a5-204"; exon_number 7; exon_id "ENSMUSE00000776283.2"; level 2; protein_id "ENSMUSP00000114703.2"; transcript_support_level "3"; mgi_id "MGI:2444068"; tag "mRNA_end_NF"; tag "cds_end_NF"; havana_gene "OTTMUSG00000025882.1"; havana_transcript "OTTMUST00000063785.1";
```
