## Supplementary material for "Significantly Improved Mouse and Rat Genome Annotation Using Sequence Read Archive RNA-seq Data": mouse_SRA_GENCODE_M37.gtf: mouse_SRA_GENCODE_M37.gtf (part 589 of 1572)

```
chr16	HAVANA	transcript	29152783	29197401	0	-	.	gene_id "ENSMUSG00000048939.14"; transcript_id "ENSMUST00000152040.2"; gene_type "protein_coding"; gene_name "Atp13a5"; transcript_type "protein_coding"; transcript_name "Atp13a5-204"; level 2; protein_id "ENSMUSP00000114703.2"; transcript_support_level "3"; mgi_id "MGI:2444068"; tag "mRNA_end_NF"; tag "cds_end_NF"; havana_gene "OTTMUSG00000025882.1"; havana_transcript "OTTMUST00000063785.1";
chr16	HAVANA	exon	29157843	29157912	0	-	.	gene_id "ENSMUSG00000048939.14"; transcript_id "ENSMUST00000075806.11"; gene_type "protein_coding"; gene_name "Atp13a5"; transcript_type "protein_coding"; transcript_name "Atp13a5-201"; exon_number 6; exon_id "ENSMUSE00000415364.4"; level 2; protein_id "ENSMUSP00000075204.5"; transcript_support_level "1"; mgi_id "MGI:2444068"; tag "basic"; tag "Ensembl_canonical"; tag "GENCODE_Primary"; tag "appris_principal_1"; tag "CCDS"; ccdsid "CCDS28095.1"; havana_gene "OTTMUSG00000025882.1"; havana_transcript "OTTMUST00000063782.1";
chr16	HAVANA	CDS	29157843	29157912	0	-	1	gene_id "ENSMUSG00000048939.14"; transcript_id "ENSMUST00000075806.11"; gene_type "protein_coding"; gene_name "Atp13a5"; transcript_type "protein_coding"; transcript_name "Atp13a5-201"; exon_number 6; exon_id "ENSMUSE00000415364.4"; level 2; protein_id "ENSMUSP00000075204.5"; transcript_support_level "1"; mgi_id "MGI:2444068"; tag "basic"; tag "Ensembl_canonical"; tag "GENCODE_Primary"; tag "appris_principal_1"; tag "CCDS"; ccdsid "CCDS28095.1"; havana_gene "OTTMUSG00000025882.1"; havana_transcript "OTTMUST00000063782.1";
chr16	HAVANA	exon	29157843	29157912	0	-	.	gene_id "ENSMUSG00000048939.14"; transcript_id "ENSMUST00000142681.8"; gene_type "protein_coding"; gene_name "Atp13a5"; transcript_type "nonsense_mediated_decay"; transcript_name "Atp13a5-202"; exon_number 6; exon_id "ENSMUSE00000415364.4"; level 2; protein_id "ENSMUSP00000118627.2"; transcript_support_level "1"; mgi_id "MGI:2444068"; havana_gene "OTTMUSG00000025882.1"; havana_transcript "OTTMUST00000063783.1";
chr16	HAVANA	CDS	29157843	29157912	0	-	1	gene_id "ENSMUSG00000048939.14"; transcript_id "ENSMUST00000142681.8"; gene_type "protein_coding"; gene_name "Atp13a5"; transcript_type "nonsense_mediated_decay"; transcript_name "Atp13a5-202"; exon_number 6; exon_id "ENSMUSE00000415364.4"; level 2; protein_id "ENSMUSP00000118627.2"; transcript_support_level "1"; mgi_id "MGI:2444068"; havana_gene "OTTMUSG00000025882.1"; havana_transcript "OTTMUST00000063783.1";
chr16	HAVANA	exon	29157843	29157912	0	-	.	gene_id "ENSMUSG00000048939.14"; transcript_id "ENSMUST00000143373.8"; gene_type "protein_coding"; gene_name "Atp13a5"; transcript_type "protein_coding"; transcript_name "Atp13a5-203"; exon_number 6; exon_id "ENSMUSE00000415364.4"; level 2; protein_id "ENSMUSP00000121208.2"; transcript_support_level "1"; mgi_id "MGI:2444068"; tag "basic"; tag "CCDS"; ccdsid "CCDS70705.1"; havana_gene "OTTMUSG00000025882.1"; havana_transcript "OTTMUST00000063784.1";
chr16	HAVANA	CDS	29157843	29157912	0	-	1	gene_id "ENSMUSG00000048939.14"; transcript_id "ENSMUST00000143373.8"; gene_type "protein_coding"; gene_name "Atp13a5"; transcript_type "protein_coding"; transcript_name "Atp13a5-203"; exon_number 6; exon_id "ENSMUSE00000415364.4"; level 2; protein_id "ENSMUSP00000121208.2"; transcript_support_level "1"; mgi_id "MGI:2444068"; tag "basic"; tag "CCDS"; ccdsid "CCDS70705.1"; havana_gene "OTTMUSG00000025882.1"; havana_transcript "OTTMUST00000063784.1";
chr16	HAVANA	exon	29157843	29157912	0	-	.	gene_id "ENSMUSG00000048939.14"; transcript_id "ENSMUST00000152040.2"; gene_type "protein_coding"; gene_name "Atp13a5"; transcript_type "protein_coding"; transcript_name "Atp13a5-204"; exon_number 6; exon_id "ENSMUSE00000415364.4"; level 2; protein_id "ENSMUSP00000114703.2"; transcript_support_level "3"; mgi_id "MGI:2444068"; tag "mRNA_end_NF"; tag "cds_end_NF"; havana_gene "OTTMUSG00000025882.1"; havana_transcript "OTTMUST00000063785.1";
chr16	HAVANA	CDS	29157843	29157912	0	-	1	gene_id "ENSMUSG00000048939.14"; transcript_id "ENSMUST00000152040.2"; gene_type "protein_coding"; gene_name "Atp13a5"; transcript_type "protein_coding"; transcript_name "Atp13a5-204"; exon_number 6; exon_id "ENSMUSE00000415364.4"; level 2; protein_id "ENSMUSP00000114703.2"; transcript_support_level "3"; mgi_id "MGI:2444068"; tag "mRNA_end_NF"; tag "cds_end_NF"; havana_gene "OTTMUSG00000025882.1"; havana_transcript "OTTMUST00000063785.1";
chr16	ENSEMBL_gcm37	exon	29157843	29157912	2.52657334569116	-	.	gene_id "ENSMUSG00000048939.14"; transcript_id "ENSMUSG00000048939.14_tx_4"; exon_id "chr16_29157843_29157912_-"; exonnum "6"; txlen "4669";
chr16	HAVANA	exon	29167308	29167388	0	-	.	gene_id "ENSMUSG00000048939.14"; transcript_id "ENSMUST00000075806.11"; gene_type "protein_coding"; gene_name "Atp13a5"; transcript_type "protein_coding"; transcript_name "Atp13a5-201"; exon_number 5; exon_id "ENSMUSE00000415368.4"; level 2; protein_id "ENSMUSP00000075204.5"; transcript_support_level "1"; mgi_id "MGI:2444068"; tag "basic"; tag "Ensembl_canonical"; tag "GENCODE_Primary"; tag "appris_principal_1"; tag "CCDS"; ccdsid "CCDS28095.1"; havana_gene "OTTMUSG00000025882.1"; havana_transcript "OTTMUST00000063782.1";
chr16	HAVANA	CDS	29167308	29167388	0	-	1	gene_id "ENSMUSG00000048939.14"; transcript_id "ENSMUST00000075806.11"; gene_type "protein_coding"; gene_name "Atp13a5"; transcript_type "protein_coding"; transcript_name "Atp13a5-201"; exon_number 5; exon_id "ENSMUSE00000415368.4"; level 2; protein_id "ENSMUSP00000075204.5"; transcript_support_level "1"; mgi_id "MGI:2444068"; tag "basic"; tag "Ensembl_canonical"; tag "GENCODE_Primary"; tag "appris_principal_1"; tag "CCDS"; ccdsid "CCDS28095.1"; havana_gene "OTTMUSG00000025882.1"; havana_transcript "OTTMUST00000063782.1";
chr16	HAVANA	exon	29167308	29167388	0	-	.	gene_id "ENSMUSG00000048939.14"; transcript_id "ENSMUST00000142681.8"; gene_type "protein_coding"; gene_name "Atp13a5"; transcript_type "nonsense_mediated_decay"; transcript_name "Atp13a5-202"; exon_number 5; exon_id "ENSMUSE00000415368.4"; level 2; protein_id "ENSMUSP00000118627.2"; transcript_support_level "1"; mgi_id "MGI:2444068"; havana_gene "OTTMUSG00000025882.1"; havana_transcript "OTTMUST00000063783.1";
chr16	HAVANA	CDS	29167308	29167388	0	-	1	gene_id "ENSMUSG00000048939.14"; transcript_id "ENSMUST00000142681.8"; gene_type "protein_coding"; gene_name "Atp13a5"; transcript_type "nonsense_mediated_decay"; transcript_name "Atp13a5-202"; exon_number 5; exon_id "ENSMUSE00000415368.4"; level 2; protein_id "ENSMUSP00000118627.2"; transcript_support_level "1"; mgi_id "MGI:2444068"; havana_gene "OTTMUSG00000025882.1"; havana_transcript "OTTMUST00000063783.1";
chr16	HAVANA	exon	29167308	29167388	0	-	.	gene_id "ENSMUSG00000048939.14"; transcript_id "ENSMUST00000143373.8"; gene_type "protein_coding"; gene_name "Atp13a5"; transcript_type "protein_coding"; transcript_name "Atp13a5-203"; exon_number 5; exon_id "ENSMUSE00000415368.4"; level 2; protein_id "ENSMUSP00000121208.2"; transcript_support_level "1"; mgi_id "MGI:2444068"; tag "basic"; tag "CCDS"; ccdsid "CCDS70705.1"; havana_gene "OTTMUSG00000025882.1"; havana_transcript "OTTMUST00000063784.1";
chr16	HAVANA	CDS	29167308	29167388	0	-	1	gene_id "ENSMUSG00000048939.14"; transcript_id "ENSMUST00000143373.8"; gene_type "protein_coding"; gene_name "Atp13a5"; transcript_type "protein_coding"; transcript_name "Atp13a5-203"; exon_number 5; exon_id "ENSMUSE00000415368.4"; level 2; protein_id "ENSMUSP00000121208.2"; transcript_support_level "1"; mgi_id "MGI:2444068"; tag "basic"; tag "CCDS"; ccdsid "CCDS70705.1"; havana_gene "OTTMUSG00000025882.1"; havana_transcript "OTTMUST00000063784.1";
chr16	HAVANA	exon	29167308	29167388	0	-	.	gene_id "ENSMUSG00000048939.14"; transcript_id "ENSMUST00000152040.2"; gene_type "protein_coding"; gene_name "Atp13a5"; transcript_type "protein_coding"; transcript_name "Atp13a5-204"; exon_number 5; exon_id "ENSMUSE00000415368.4"; level 2; protein_id "ENSMUSP00000114703.2"; transcript_support_level "3"; mgi_id "MGI:2444068"; tag "mRNA_end_NF"; tag "cds_end_NF"; havana_gene "OTTMUSG00000025882.1"; havana_transcript "OTTMUST00000063785.1";
chr16	HAVANA	CDS	29167308	29167388	0	-	1	gene_id "ENSMUSG00000048939.14"; transcript_id "ENSMUST00000152040.2"; gene_type "protein_coding"; gene_name "Atp13a5"; transcript_type "protein_coding"; transcript_name "Atp13a5-204"; exon_number 5; exon_id "ENSMUSE00000415368.4"; level 2; protein_id "ENSMUSP00000114703.2"; transcript_support_level "3"; mgi_id "MGI:2444068"; tag "mRNA_end_NF"; tag "cds_end_NF"; havana_gene "OTTMUSG00000025882.1"; havana_transcript "OTTMUST00000063785.1";
chr16	ENSEMBL_gcm37	exon	29167308	29167388	2.52657334569116	-	.	gene_id "ENSMUSG00000048939.14"; transcript_id "ENSMUSG00000048939.14_tx_4"; exon_id "chr16_29167308_29167388_-"; exonnum "5"; txlen "4669";
chr16	HAVANA	exon	29167494	29167564	0	-	.	gene_id "ENSMUSG00000048939.14"; transcript_id "ENSMUST00000075806.11"; gene_type "protein_coding"; gene_name "Atp13a5"; transcript_type "protein_coding"; transcript_name "Atp13a5-201"; exon_number 4; exon_id "ENSMUSE00000415371.4"; level 2; protein_id "ENSMUSP00000075204.5"; transcript_support_level "1"; mgi_id "MGI:2444068"; tag "basic"; tag "Ensembl_canonical"; tag "GENCODE_Primary"; tag "appris_principal_1"; tag "CCDS"; ccdsid "CCDS28095.1"; havana_gene "OTTMUSG00000025882.1"; havana_transcript "OTTMUST00000063782.1";
chr16	HAVANA	CDS	29167494	29167564	0	-	0	gene_id "ENSMUSG00000048939.14"; transcript_id "ENSMUST00000075806.11"; gene_type "protein_coding"; gene_name "Atp13a5"; transcript_type "protein_coding"; transcript_name "Atp13a5-201"; exon_number 4; exon_id "ENSMUSE00000415371.4"; level 2; protein_id "ENSMUSP00000075204.5"; transcript_support_level "1"; mgi_id "MGI:2444068"; tag "basic"; tag "Ensembl_canonical"; tag "GENCODE_Primary"; tag "appris_principal_1"; tag "CCDS"; ccdsid "CCDS28095.1"; havana_gene "OTTMUSG00000025882.1"; havana_transcript "OTTMUST00000063782.1";
chr16	HAVANA	exon	29167494	29167564	0	-	.	gene_id "ENSMUSG00000048939.14"; transcript_id "ENSMUST00000142681.8"; gene_type "protein_coding"; gene_name "Atp13a5"; transcript_type "nonsense_mediated_decay"; transcript_name "Atp13a5-202"; exon_number 4; exon_id "ENSMUSE00000415371.4"; level 2; protein_id "ENSMUSP00000118627.2"; transcript_support_level "1"; mgi_id "MGI:2444068"; havana_gene "OTTMUSG00000025882.1"; havana_transcript "OTTMUST00000063783.1";
chr16	HAVANA	CDS	29167494	29167564	0	-	0	gene_id "ENSMUSG00000048939.14"; transcript_id "ENSMUST00000142681.8"; gene_type "protein_coding"; gene_name "Atp13a5"; transcript_type "nonsense_mediated_decay"; transcript_name "Atp13a5-202"; exon_number 4; exon_id "ENSMUSE00000415371.4"; level 2; protein_id "ENSMUSP00000118627.2"; transcript_support_level "1"; mgi_id "MGI:2444068"; havana_gene "OTTMUSG00000025882.1"; havana_transcript "OTTMUST00000063783.1";
chr16	HAVANA	exon	29167494	29167564	0	-	.	gene_id "ENSMUSG00000048939.14"; transcript_id "ENSMUST00000143373.8"; gene_type "protein_coding"; gene_name "Atp13a5"; transcript_type "protein_coding"; transcript_name "Atp13a5-203"; exon_number 4; exon_id "ENSMUSE00000415371.4"; level 2; protein_id "ENSMUSP00000121208.2"; transcript_support_level "1"; mgi_id "MGI:2444068"; tag "basic"; tag "CCDS"; ccdsid "CCDS70705.1"; havana_gene "OTTMUSG00000025882.1"; havana_transcript "OTTMUST00000063784.1";
chr16	HAVANA	CDS	29167494	29167564	0	-	0	gene_id "ENSMUSG00000048939.14"; transcript_id "ENSMUST00000143373.8"; gene_type "protein_coding"; gene_name "Atp13a5"; transcript_type "protein_coding"; transcript_name "Atp13a5-203"; exon_number 4; exon_id "ENSMUSE00000415371.4"; level 2; protein_id "ENSMUSP00000121208.2"; transcript_support_level "1"; mgi_id "MGI:2444068"; tag "basic"; tag "CCDS"; ccdsid "CCDS70705.1"; havana_gene "OTTMUSG00000025882.1"; havana_transcript "OTTMUST00000063784.1";
chr16	ENSEMBL_gcm37	exon	29167494	29167564	2.52657334569116	-	.	gene_id "ENSMUSG00000048939.14"; transcript_id "ENSMUSG00000048939.14_tx_4"; exon_id "chr16_29167494_29167564_-"; exonnum "4"; txlen "4669";
chr16	HAVANA	exon	29167536	29167564	0	-	.	gene_id "ENSMUSG00000048939.14"; transcript_id "ENSMUST00000152040.2"; gene_type "protein_coding"; gene_name "Atp13a5"; transcript_type "protein_coding"; transcript_name "Atp13a5-204"; exon_number 4; exon_id "ENSMUSE00000819397.2"; level 2; protein_id "ENSMUSP00000114703.2"; transcript_support_level "3"; mgi_id "MGI:2444068"; tag "mRNA_end_NF"; tag "cds_end_NF"; havana_gene "OTTMUSG00000025882.1"; havana_transcript "OTTMUST00000063785.1";
chr16	HAVANA	CDS	29167536	29167564	0	-	0	gene_id "ENSMUSG00000048939.14"; transcript_id "ENSMUST00000152040.2"; gene_type "protein_coding"; gene_name "Atp13a5"; transcript_type "protein_coding"; transcript_name "Atp13a5-204"; exon_number 4; exon_id "ENSMUSE00000819397.2"; level 2; protein_id "ENSMUSP00000114703.2"; transcript_support_level "3"; mgi_id "MGI:2444068"; tag "mRNA_end_NF"; tag "cds_end_NF"; havana_gene "OTTMUSG00000025882.1"; havana_transcript "OTTMUST00000063785.1";
chr16	HAVANA	exon	29167774	29167920	0	-	.	gene_id "ENSMUSG00000048939.14"; transcript_id "ENSMUST00000075806.11"; gene_type "protein_coding"; gene_name "Atp13a5"; transcript_type "protein_coding"; transcript_name "Atp13a5-201"; exon_number 3; exon_id "ENSMUSE00000415375.4"; level 2; protein_id "ENSMUSP00000075204.5"; transcript_support_level "1"; mgi_id "MGI:2444068"; tag "basic"; tag "Ensembl_canonical"; tag "GENCODE_Primary"; tag "appris_principal_1"; tag "CCDS"; ccdsid "CCDS28095.1"; havana_gene "OTTMUSG00000025882.1"; havana_transcript "OTTMUST00000063782.1";
chr16	HAVANA	CDS	29167774	29167920	0	-	0	gene_id "ENSMUSG00000048939.14"; transcript_id "ENSMUST00000075806.11"; gene_type "protein_coding"; gene_name "Atp13a5"; transcript_type "protein_coding"; transcript_name "Atp13a5-201"; exon_number 3; exon_id "ENSMUSE00000415375.4"; level 2; protein_id "ENSMUSP00000075204.5"; transcript_support_level "1"; mgi_id "MGI:2444068"; tag "basic"; tag "Ensembl_canonical"; tag "GENCODE_Primary"; tag "appris_principal_1"; tag "CCDS"; ccdsid "CCDS28095.1"; havana_gene "OTTMUSG00000025882.1"; havana_transcript "OTTMUST00000063782.1";
chr16	HAVANA	exon	29167774	29167920	0	-	.	gene_id "ENSMUSG00000048939.14"; transcript_id "ENSMUST00000142681.8"; gene_type "protein_coding"; gene_name "Atp13a5"; transcript_type "nonsense_mediated_decay"; transcript_name "Atp13a5-202"; exon_number 3; exon_id "ENSMUSE00000415375.4"; level 2; protein_id "ENSMUSP00000118627.2"; transcript_support_level "1"; mgi_id "MGI:2444068"; havana_gene "OTTMUSG00000025882.1"; havana_transcript "OTTMUST00000063783.1";
chr16	HAVANA	CDS	29167774	29167920	0	-	0	gene_id "ENSMUSG00000048939.14"; transcript_id "ENSMUST00000142681.8"; gene_type "protein_coding"; gene_name "Atp13a5"; transcript_type "nonsense_mediated_decay"; transcript_name "Atp13a5-202"; exon_number 3; exon_id "ENSMUSE00000415375.4"; level 2; protein_id "ENSMUSP00000118627.2"; transcript_support_level "1"; mgi_id "MGI:2444068"; havana_gene "OTTMUSG00000025882.1"; havana_transcript "OTTMUST00000063783.1";
chr16	HAVANA	exon	29167774	29167920	0	-	.	gene_id "ENSMUSG00000048939.14"; transcript_id "ENSMUST00000143373.8"; gene_type "protein_coding"; gene_name "Atp13a5"; transcript_type "protein_coding"; transcript_name "Atp13a5-203"; exon_number 3; exon_id "ENSMUSE00000415375.4"; level 2; protein_id "ENSMUSP00000121208.2"; transcript_support_level "1"; mgi_id "MGI:2444068"; tag "basic"; tag "CCDS"; ccdsid "CCDS70705.1"; havana_gene "OTTMUSG00000025882.1"; havana_transcript "OTTMUST00000063784.1";
chr16	HAVANA	CDS	29167774	29167920	0	-	0	gene_id "ENSMUSG00000048939.14"; transcript_id "ENSMUST00000143373.8"; gene_type "protein_coding"; gene_name "Atp13a5"; transcript_type "protein_coding"; transcript_name "Atp13a5-203"; exon_number 3; exon_id "ENSMUSE00000415375.4"; level 2; protein_id "ENSMUSP00000121208.2"; transcript_support_level "1"; mgi_id "MGI:2444068"; tag "basic"; tag "CCDS"; ccdsid "CCDS70705.1"; havana_gene "OTTMUSG00000025882.1"; havana_transcript "OTTMUST00000063784.1";
chr16	HAVANA	exon	29167774	29167920	0	-	.	gene_id "ENSMUSG00000048939.14"; transcript_id "ENSMUST00000152040.2"; gene_type "protein_coding"; gene_name "Atp13a5"; transcript_type "protein_coding"; transcript_name "Atp13a5-204"; exon_number 3; exon_id "ENSMUSE00000415375.4"; level 2; protein_id "ENSMUSP00000114703.2"; transcript_support_level "3"; mgi_id "MGI:2444068"; tag "mRNA_end_NF"; tag "cds_end_NF"; havana_gene "OTTMUSG00000025882.1"; havana_transcript "OTTMUST00000063785.1";
chr16	HAVANA	CDS	29167774	29167920	0	-	0	gene_id "ENSMUSG00000048939.14"; transcript_id "ENSMUST00000152040.2"; gene_type "protein_coding"; gene_name "Atp13a5"; transcript_type "protein_coding"; transcript_name "Atp13a5-204"; exon_number 3; exon_id "ENSMUSE00000415375.4"; level 2; protein_id "ENSMUSP00000114703.2"; transcript_support_level "3"; mgi_id "MGI:2444068"; tag "mRNA_end_NF"; tag "cds_end_NF"; havana_gene "OTTMUSG00000025882.1"; havana_transcript "OTTMUST00000063785.1";
chr16	ENSEMBL_gcm37	exon	29167774	29167920	2.52657334569116	-	.	gene_id "ENSMUSG00000048939.14"; transcript_id "ENSMUSG00000048939.14_tx_4"; exon_id "chr16_29167774_29167920_-"; exonnum "3"; txlen "4669";
chr16	HAVANA	exon	29169454	29169627	0	-	.	gene_id "ENSMUSG00000048939.14"; transcript_id "ENSMUST00000075806.11"; gene_type "protein_coding"; gene_name "Atp13a5"; transcript_type "protein_coding"; transcript_name "Atp13a5-201"; exon_number 2; exon_id "ENSMUSE00000415386.4"; level 2; protein_id "ENSMUSP00000075204.5"; transcript_support_level "1"; mgi_id "MGI:2444068"; tag "basic"; tag "Ensembl_canonical"; tag "GENCODE_Primary"; tag "appris_principal_1"; tag "CCDS"; ccdsid "CCDS28095.1"; havana_gene "OTTMUSG00000025882.1"; havana_transcript "OTTMUST00000063782.1";
chr16	HAVANA	CDS	29169454	29169627	0	-	0	gene_id "ENSMUSG00000048939.14"; transcript_id "ENSMUST00000075806.11"; gene_type "protein_coding"; gene_name "Atp13a5"; transcript_type "protein_coding"; transcript_name "Atp13a5-201"; exon_number 2; exon_id "ENSMUSE00000415386.4"; level 2; protein_id "ENSMUSP00000075204.5"; transcript_support_level "1"; mgi_id "MGI:2444068"; tag "basic"; tag "Ensembl_canonical"; tag "GENCODE_Primary"; tag "appris_principal_1"; tag "CCDS"; ccdsid "CCDS28095.1"; havana_gene "OTTMUSG00000025882.1"; havana_transcript "OTTMUST00000063782.1";
chr16	HAVANA	exon	29169454	29169627	0	-	.	gene_id "ENSMUSG00000048939.14"; transcript_id "ENSMUST00000142681.8"; gene_type "protein_coding"; gene_name "Atp13a5"; transcript_type "nonsense_mediated_decay"; transcript_name "Atp13a5-202"; exon_number 2; exon_id "ENSMUSE00000415386.4"; level 2; protein_id "ENSMUSP00000118627.2"; transcript_support_level "1"; mgi_id "MGI:2444068"; havana_gene "OTTMUSG00000025882.1"; havana_transcript "OTTMUST00000063783.1";
chr16	HAVANA	CDS	29169454	29169627	0	-	0	gene_id "ENSMUSG00000048939.14"; transcript_id "ENSMUST00000142681.8"; gene_type "protein_coding"; gene_name "Atp13a5"; transcript_type "nonsense_mediated_decay"; transcript_name "Atp13a5-202"; exon_number 2; exon_id "ENSMUSE00000415386.4"; level 2; protein_id "ENSMUSP00000118627.2"; transcript_support_level "1"; mgi_id "MGI:2444068"; havana_gene "OTTMUSG00000025882.1"; havana_transcript "OTTMUST00000063783.1";
chr16	HAVANA	exon	29169454	29169627	0	-	.	gene_id "ENSMUSG00000048939.14"; transcript_id "ENSMUST00000143373.8"; gene_type "protein_coding"; gene_name "Atp13a5"; transcript_type "protein_coding"; transcript_name "Atp13a5-203"; exon_number 2; exon_id "ENSMUSE00000415386.4"; level 2; protein_id "ENSMUSP00000121208.2"; transcript_support_level "1"; mgi_id "MGI:2444068"; tag "basic"; tag "CCDS"; ccdsid "CCDS70705.1"; havana_gene "OTTMUSG00000025882.1"; havana_transcript "OTTMUST00000063784.1";
chr16	HAVANA	CDS	29169454	29169627	0	-	0	gene_id "ENSMUSG00000048939.14"; transcript_id "ENSMUST00000143373.8"; gene_type "protein_coding"; gene_name "Atp13a5"; transcript_type "protein_coding"; transcript_name "Atp13a5-203"; exon_number 2; exon_id "ENSMUSE00000415386.4"; level 2; protein_id "ENSMUSP00000121208.2"; transcript_support_level "1"; mgi_id "MGI:2444068"; tag "basic"; tag "CCDS"; ccdsid "CCDS70705.1"; havana_gene "OTTMUSG00000025882.1"; havana_transcript "OTTMUST00000063784.1";
chr16	HAVANA	exon	29169454	29169627	0	-	.	gene_id "ENSMUSG00000048939.14"; transcript_id "ENSMUST00000152040.2"; gene_type "protein_coding"; gene_name "Atp13a5"; transcript_type "protein_coding"; transcript_name "Atp13a5-204"; exon_number 2; exon_id "ENSMUSE00000415386.4"; level 2; protein_id "ENSMUSP00000114703.2"; transcript_support_level "3"; mgi_id "MGI:2444068"; tag "mRNA_end_NF"; tag "cds_end_NF"; havana_gene "OTTMUSG00000025882.1"; havana_transcript "OTTMUST00000063785.1";
chr16	HAVANA	CDS	29169454	29169627	0	-	0	gene_id "ENSMUSG00000048939.14"; transcript_id "ENSMUST00000152040.2"; gene_type "protein_coding"; gene_name "Atp13a5"; transcript_type "protein_coding"; transcript_name "Atp13a5-204"; exon_number 2; exon_id "ENSMUSE00000415386.4"; level 2; protein_id "ENSMUSP00000114703.2"; transcript_support_level "3"; mgi_id "MGI:2444068"; tag "mRNA_end_NF"; tag "cds_end_NF"; havana_gene "OTTMUSG00000025882.1"; havana_transcript "OTTMUST00000063785.1";
chr16	ENSEMBL_gcm37	exon	29169454	29169627	2.52657334569116	-	.	gene_id "ENSMUSG00000048939.14"; transcript_id "ENSMUSG00000048939.14_tx_4"; exon_id "chr16_29169454_29169627_-"; exonnum "2"; txlen "4669";
chr16	sragcm37_ss	exon	29192898	29193289	2.52657334569116	-	.	gene_id "ENSMUSG00000048939.14"; transcript_id "ENSMUSG00000048939.14_tx_4"; exon_id "chr16_29192898_29193289_-"; exonnum "1"; txlen "4669";
chr16	HAVANA	CDS	29197293	29197355	0	-	0	gene_id "ENSMUSG00000048939.14"; transcript_id "ENSMUST00000075806.11"; gene_type "protein_coding"; gene_name "Atp13a5"; transcript_type "protein_coding"; transcript_name "Atp13a5-201"; exon_number 1; exon_id "ENSMUSE00000499267.4"; level 2; protein_id "ENSMUSP00000075204.5"; transcript_support_level "1"; mgi_id "MGI:2444068"; tag "basic"; tag "Ensembl_canonical"; tag "GENCODE_Primary"; tag "appris_principal_1"; tag "CCDS"; ccdsid "CCDS28095.1"; havana_gene "OTTMUSG00000025882.1"; havana_transcript "OTTMUST00000063782.1";
chr16	HAVANA	CDS	29197293	29197355	0	-	0	gene_id "ENSMUSG00000048939.14"; transcript_id "ENSMUST00000142681.8"; gene_type "protein_coding"; gene_name "Atp13a5"; transcript_type "nonsense_mediated_decay"; transcript_name "Atp13a5-202"; exon_number 1; exon_id "ENSMUSE00000838292.2"; level 2; protein_id "ENSMUSP00000118627.2"; transcript_support_level "1"; mgi_id "MGI:2444068"; havana_gene "OTTMUSG00000025882.1"; havana_transcript "OTTMUST00000063783.1";
chr16	HAVANA	CDS	29197293	29197355	0	-	0	gene_id "ENSMUSG00000048939.14"; transcript_id "ENSMUST00000143373.8"; gene_type "protein_coding"; gene_name "Atp13a5"; transcript_type "protein_coding"; transcript_name "Atp13a5-203"; exon_number 1; exon_id "ENSMUSE00000813495.2"; level 2; protein_id "ENSMUSP00000121208.2"; transcript_support_level "1"; mgi_id "MGI:2444068"; tag "basic"; tag "CCDS"; ccdsid "CCDS70705.1"; havana_gene "OTTMUSG00000025882.1"; havana_transcript "OTTMUST00000063784.1";
chr16	HAVANA	CDS	29197293	29197355	0	-	0	gene_id "ENSMUSG00000048939.14"; transcript_id "ENSMUST00000152040.2"; gene_type "protein_coding"; gene_name "Atp13a5"; transcript_type "protein_coding"; transcript_name "Atp13a5-204"; exon_number 1; exon_id "ENSMUSE00000775160.2"; level 2; protein_id "ENSMUSP00000114703.2"; transcript_support_level "3"; mgi_id "MGI:2444068"; tag "mRNA_end_NF"; tag "cds_end_NF"; havana_gene "OTTMUSG00000025882.1"; havana_transcript "OTTMUST00000063785.1";
chr16	HAVANA	exon	29197293	29197401	0	-	.	gene_id "ENSMUSG00000048939.14"; transcript_id "ENSMUST00000152040.2"; gene_type "protein_coding"; gene_name "Atp13a5"; transcript_type "protein_coding"; transcript_name "Atp13a5-204"; exon_number 1; exon_id "ENSMUSE00000775160.2"; level 2; protein_id "ENSMUSP00000114703.2"; transcript_support_level "3"; mgi_id "MGI:2444068"; tag "mRNA_end_NF"; tag "cds_end_NF"; havana_gene "OTTMUSG00000025882.1"; havana_transcript "OTTMUST00000063785.1";
chr16	HAVANA	exon	29197293	29197485	0	-	.	gene_id "ENSMUSG00000048939.14"; transcript_id "ENSMUST00000143373.8"; gene_type "protein_coding"; gene_name "Atp13a5"; transcript_type "protein_coding"; transcript_name "Atp13a5-203"; exon_number 1; exon_id "ENSMUSE00000813495.2"; level 2; protein_id "ENSMUSP00000121208.2"; transcript_support_level "1"; mgi_id "MGI:2444068"; tag "basic"; tag "CCDS"; ccdsid "CCDS70705.1"; havana_gene "OTTMUSG00000025882.1"; havana_transcript "OTTMUST00000063784.1";
chr16	HAVANA	exon	29197293	29197524	0	-	.	gene_id "ENSMUSG00000048939.14"; transcript_id "ENSMUST00000142681.8"; gene_type "protein_coding"; gene_name "Atp13a5"; transcript_type "nonsense_mediated_decay"; transcript_name "Atp13a5-202"; exon_number 1; exon_id "ENSMUSE00000838292.2"; level 2; protein_id "ENSMUSP00000118627.2"; transcript_support_level "1"; mgi_id "MGI:2444068"; havana_gene "OTTMUSG00000025882.1"; havana_transcript "OTTMUST00000063783.1";
chr16	HAVANA	exon	29197293	29197550	0	-	.	gene_id "ENSMUSG00000048939.14"; transcript_id "ENSMUST00000075806.11"; gene_type "protein_coding"; gene_name "Atp13a5"; transcript_type "protein_coding"; transcript_name "Atp13a5-201"; exon_number 1; exon_id "ENSMUSE00000499267.4"; level 2; protein_id "ENSMUSP00000075204.5"; transcript_support_level "1"; mgi_id "MGI:2444068"; tag "basic"; tag "Ensembl_canonical"; tag "GENCODE_Primary"; tag "appris_principal_1"; tag "CCDS"; ccdsid "CCDS28095.1"; havana_gene "OTTMUSG00000025882.1"; havana_transcript "OTTMUST00000063782.1";
chr16	HAVANA	start_codon	29197353	29197355	0	-	0	gene_id "ENSMUSG00000048939.14"; transcript_id "ENSMUST00000075806.11"; gene_type "protein_coding"; gene_name "Atp13a5"; transcript_type "protein_coding"; transcript_name "Atp13a5-201"; exon_number 1; exon_id "ENSMUSE00000499267.4"; level 2; protein_id "ENSMUSP00000075204.5"; transcript_support_level "1"; mgi_id "MGI:2444068"; tag "basic"; tag "Ensembl_canonical"; tag "GENCODE_Primary"; tag "appris_principal_1"; tag "CCDS"; ccdsid "CCDS28095.1"; havana_gene "OTTMUSG00000025882.1"; havana_transcript "OTTMUST00000063782.1";
chr16	HAVANA	start_codon	29197353	29197355	0	-	0	gene_id "ENSMUSG00000048939.14"; transcript_id "ENSMUST00000142681.8"; gene_type "protein_coding"; gene_name "Atp13a5"; transcript_type "nonsense_mediated_decay"; transcript_name "Atp13a5-202"; exon_number 1; exon_id "ENSMUSE00000838292.2"; level 2; protein_id "ENSMUSP00000118627.2"; transcript_support_level "1"; mgi_id "MGI:2444068"; havana_gene "OTTMUSG00000025882.1"; havana_transcript "OTTMUST00000063783.1";
chr16	HAVANA	start_codon	29197353	29197355	0	-	0	gene_id "ENSMUSG00000048939.14"; transcript_id "ENSMUST00000143373.8"; gene_type "protein_coding"; gene_name "Atp13a5"; transcript_type "protein_coding"; transcript_name "Atp13a5-203"; exon_number 1; exon_id "ENSMUSE00000813495.2"; level 2; protein_id "ENSMUSP00000121208.2"; transcript_support_level "1"; mgi_id "MGI:2444068"; tag "basic"; tag "CCDS"; ccdsid "CCDS70705.1"; havana_gene "OTTMUSG00000025882.1"; havana_transcript "OTTMUST00000063784.1";
chr16	HAVANA	start_codon	29197353	29197355	0	-	0	gene_id "ENSMUSG00000048939.14"; transcript_id "ENSMUST00000152040.2"; gene_type "protein_coding"; gene_name "Atp13a5"; transcript_type "protein_coding"; transcript_name "Atp13a5-204"; exon_number 1; exon_id "ENSMUSE00000775160.2"; level 2; protein_id "ENSMUSP00000114703.2"; transcript_support_level "3"; mgi_id "MGI:2444068"; tag "mRNA_end_NF"; tag "cds_end_NF"; havana_gene "OTTMUSG00000025882.1"; havana_transcript "OTTMUST00000063785.1";
chr16	HAVANA	UTR	29197356	29197401	0	-	.	gene_id "ENSMUSG00000048939.14"; transcript_id "ENSMUST00000152040.2"; gene_type "protein_coding"; gene_name "Atp13a5"; transcript_type "protein_coding"; transcript_name "Atp13a5-204"; exon_number 1; exon_id "ENSMUSE00000775160.2"; level 2; protein_id "ENSMUSP00000114703.2"; transcript_support_level "3"; mgi_id "MGI:2444068"; tag "mRNA_end_NF"; tag "cds_end_NF"; havana_gene "OTTMUSG00000025882.1"; havana_transcript "OTTMUST00000063785.1";
chr16	HAVANA	UTR	29197356	29197485	0	-	.	gene_id "ENSMUSG00000048939.14"; transcript_id "ENSMUST00000143373.8"; gene_type "protein_coding"; gene_name "Atp13a5"; transcript_type "protein_coding"; transcript_name "Atp13a5-203"; exon_number 1; exon_id "ENSMUSE00000813495.2"; level 2; protein_id "ENSMUSP00000121208.2"; transcript_support_level "1"; mgi_id "MGI:2444068"; tag "basic"; tag "CCDS"; ccdsid "CCDS70705.1"; havana_gene "OTTMUSG00000025882.1"; havana_transcript "OTTMUST00000063784.1";
chr16	HAVANA	UTR	29197356	29197524	0	-	.	gene_id "ENSMUSG00000048939.14"; transcript_id "ENSMUST00000142681.8"; gene_type "protein_coding"; gene_name "Atp13a5"; transcript_type "nonsense_mediated_decay"; transcript_name "Atp13a5-202"; exon_number 1; exon_id "ENSMUSE00000838292.2"; level 2; protein_id "ENSMUSP00000118627.2"; transcript_support_level "1"; mgi_id "MGI:2444068"; havana_gene "OTTMUSG00000025882.1"; havana_transcript "OTTMUST00000063783.1";
chr16	HAVANA	UTR	29197356	29197550	0	-	.	gene_id "ENSMUSG00000048939.14"; transcript_id "ENSMUST00000075806.11"; gene_type "protein_coding"; gene_name "Atp13a5"; transcript_type "protein_coding"; transcript_name "Atp13a5-201"; exon_number 1; exon_id "ENSMUSE00000499267.4"; level 2; protein_id "ENSMUSP00000075204.5"; transcript_support_level "1"; mgi_id "MGI:2444068"; tag "basic"; tag "Ensembl_canonical"; tag "GENCODE_Primary"; tag "appris_principal_1"; tag "CCDS"; ccdsid "CCDS28095.1"; havana_gene "OTTMUSG00000025882.1"; havana_transcript "OTTMUST00000063782.1";
chr16	HAVANA	exon	29214671	29215411	0	-	.	gene_id "ENSMUSG00000038094.16"; transcript_id "ENSMUST00000182573.8"; gene_type "protein_coding"; gene_name "Atp13a4"; transcript_type "nonsense_mediated_decay"; transcript_name "Atp13a4-207"; exon_number 21; exon_id "ENSMUSE00001219529.2"; level 2; protein_id "ENSMUSP00000138700.2"; transcript_support_level "5"; mgi_id "MGI:1924456"; tag "mRNA_start_NF"; tag "cds_start_NF"; tag "not_organism_supported"; havana_gene "OTTMUSG00000043576.1"; havana_transcript "OTTMUST00000114419.1";
chr16	HAVANA	UTR	29214671	29215411	0	-	.	gene_id "ENSMUSG00000038094.16"; transcript_id "ENSMUST00000182573.8"; gene_type "protein_coding"; gene_name "Atp13a4"; transcript_type "nonsense_mediated_decay"; transcript_name "Atp13a4-207"; exon_number 21; exon_id "ENSMUSE00001219529.2"; level 2; protein_id "ENSMUSP00000138700.2"; transcript_support_level "5"; mgi_id "MGI:1924456"; tag "mRNA_start_NF"; tag "cds_start_NF"; tag "not_organism_supported"; havana_gene "OTTMUSG00000043576.1"; havana_transcript "OTTMUST00000114419.1";
chr16	HAVANA	transcript	29214671	29275398	0	-	.	gene_id "ENSMUSG00000038094.16"; transcript_id "ENSMUST00000182573.8"; gene_type "protein_coding"; gene_name "Atp13a4"; transcript_type "nonsense_mediated_decay"; transcript_name "Atp13a4-207"; level 2; protein_id "ENSMUSP00000138700.2"; transcript_support_level "5"; mgi_id "MGI:1924456"; tag "mRNA_start_NF"; tag "cds_start_NF"; tag "not_organism_supported"; havana_gene "OTTMUSG00000043576.1"; havana_transcript "OTTMUST00000114419.1";
chr16	HAVANA	gene	29214671	29363682	0	-	.	gene_id "ENSMUSG00000038094.16"; gene_type "protein_coding"; gene_name "Atp13a4"; level 2; mgi_id "MGI:1924456"; havana_gene "OTTMUSG00000043576.1";
chr16	HAVANA	UTR	29214846	29215213	0	-	.	gene_id "ENSMUSG00000038094.16"; transcript_id "ENSMUST00000182627.8"; gene_type "protein_coding"; gene_name "Atp13a4"; transcript_type "protein_coding"; transcript_name "Atp13a4-208"; exon_number 30; exon_id "ENSMUSE00001240899.2"; level 2; protein_id "ENSMUSP00000138479.2"; transcript_support_level "5"; mgi_id "MGI:1924456"; tag "basic"; tag "Ensembl_canonical"; tag "GENCODE_Primary"; tag "appris_principal_1"; tag "CCDS"; ccdsid "CCDS49816.1"; havana_gene "OTTMUSG00000043576.1"; havana_transcript "OTTMUST00000114409.1";
chr16	HAVANA	exon	29214846	29215411	0	-	.	gene_id "ENSMUSG00000038094.16"; transcript_id "ENSMUST00000182627.8"; gene_type "protein_coding"; gene_name "Atp13a4"; transcript_type "protein_coding"; transcript_name "Atp13a4-208"; exon_number 30; exon_id "ENSMUSE00001240899.2"; level 2; protein_id "ENSMUSP00000138479.2"; transcript_support_level "5"; mgi_id "MGI:1924456"; tag "basic"; tag "Ensembl_canonical"; tag "GENCODE_Primary"; tag "appris_principal_1"; tag "CCDS"; ccdsid "CCDS49816.1"; havana_gene "OTTMUSG00000043576.1"; havana_transcript "OTTMUST00000114409.1";
chr16	HAVANA	transcript	29214846	29360415	0	-	.	gene_id "ENSMUSG00000038094.16"; transcript_id "ENSMUST00000182627.8"; gene_type "protein_coding"; gene_name "Atp13a4"; transcript_type "protein_coding"; transcript_name "Atp13a4-208"; level 2; protein_id "ENSMUSP00000138479.2"; transcript_support_level "5"; mgi_id "MGI:1924456"; tag "basic"; tag "Ensembl_canonical"; tag "GENCODE_Primary"; tag "appris_principal_1"; tag "CCDS"; ccdsid "CCDS49816.1"; havana_gene "OTTMUSG00000043576.1"; havana_transcript "OTTMUST00000114409.1";
chr16	HAVANA	UTR	29214859	29215213	0	-	.	gene_id "ENSMUSG00000038094.16"; transcript_id "ENSMUST00000057018.15"; gene_type "protein_coding"; gene_name "Atp13a4"; transcript_type "protein_coding"; transcript_name "Atp13a4-202"; exon_number 30; exon_id "ENSMUSE00001250396.2"; level 2; protein_id "ENSMUSP00000060987.9"; transcript_support_level "1"; mgi_id "MGI:1924456"; tag "basic"; tag "CCDS"; ccdsid "CCDS59623.1"; havana_gene "OTTMUSG00000043576.1"; havana_transcript "OTTMUST00000114420.1";
chr16	HAVANA	exon	29214859	29215411	0	-	.	gene_id "ENSMUSG00000038094.16"; transcript_id "ENSMUST00000057018.15"; gene_type "protein_coding"; gene_name "Atp13a4"; transcript_type "protein_coding"; transcript_name "Atp13a4-202"; exon_number 30; exon_id "ENSMUSE00001250396.2"; level 2; protein_id "ENSMUSP00000060987.9"; transcript_support_level "1"; mgi_id "MGI:1924456"; tag "basic"; tag "CCDS"; ccdsid "CCDS59623.1"; havana_gene "OTTMUSG00000043576.1"; havana_transcript "OTTMUST00000114420.1";
chr16	HAVANA	transcript	29214859	29360301	0	-	.	gene_id "ENSMUSG00000038094.16"; transcript_id "ENSMUST00000057018.15"; gene_type "protein_coding"; gene_name "Atp13a4"; transcript_type "protein_coding"; transcript_name "Atp13a4-202"; level 2; protein_id "ENSMUSP00000060987.9"; transcript_support_level "1"; mgi_id "MGI:1924456"; tag "basic"; tag "CCDS"; ccdsid "CCDS59623.1"; havana_gene "OTTMUSG00000043576.1"; havana_transcript "OTTMUST00000114420.1";
chr16	HAVANA	exon	29214864	29215411	0	-	.	gene_id "ENSMUSG00000038094.16"; transcript_id "ENSMUST00000182676.8"; gene_type "protein_coding"; gene_name "Atp13a4"; transcript_type "protein_coding_CDS_not_defined"; transcript_name "Atp13a4-209"; exon_number 4; exon_id "ENSMUSE00001260813.2"; level 2; transcript_support_level "1"; mgi_id "MGI:1924456"; havana_gene "OTTMUSG00000043576.1"; havana_transcript "OTTMUST00000114421.1";
chr16	ENSEMBL_gcm37	exon	29214864	29215411	0.205546171005973	-	.	gene_id "ENSMUSG00000038094.16"; transcript_id "ENSMUSG00000038094.16_tx_18"; exon_id "chr16_29214864_29215411_-"; exonnum "19"; txlen "2642";
chr16	ENSEMBL_gcm37	exon	29214864	29215411	0.00053875316396747	-	.	gene_id "ENSMUSG00000038094.16"; transcript_id "ENSMUSG00000038094.16_tx_19"; exon_id "chr16_29214864_29215411_-"; exonnum "31"; txlen "4068";
chr16	ENSEMBL_gcm37	exon	29214864	29215411	1.08068828889657	-	.	gene_id "ENSMUSG00000038094.16"; transcript_id "ENSMUSG00000038094.16_tx_2"; exon_id "chr16_29214864_29215411_-"; exonnum "30"; txlen "3947";
chr16	ENSEMBL_gcm37	exon	29214864	29215411	0.66202513884598	-	.	gene_id "ENSMUSG00000038094.16"; transcript_id "ENSMUSG00000038094.16_tx_4"; exon_id "chr16_29214864_29215411_-"; exonnum "29"; txlen "3783";
chr16	ENSEMBL_gcm37	exon	29214864	29215411	0.472043745749505	-	.	gene_id "ENSMUSG00000038094.16"; transcript_id "ENSMUSG00000038094.16_tx_6"; exon_id "chr16_29214864_29215411_-"; exonnum "28"; txlen "3777";
chr16	ENSEMBL_gcm37	exon	29214864	29215411	0.332407312721291	-	.	gene_id "ENSMUSG00000038094.16"; transcript_id "ENSMUSG00000038094.16_tx_8"; exon_id "chr16_29214864_29215411_-"; exonnum "27"; txlen "3613";
chr16	HAVANA	transcript	29214864	29227143	0	-	.	gene_id "ENSMUSG00000038094.16"; transcript_id "ENSMUST00000182676.8"; gene_type "protein_coding"; gene_name "Atp13a4"; transcript_type "protein_coding_CDS_not_defined"; transcript_name "Atp13a4-209"; level 2; transcript_support_level "1"; mgi_id "MGI:1924456"; havana_gene "OTTMUSG00000043576.1"; havana_transcript "OTTMUST00000114421.1";
chr16	HAVANA	exon	29214909	29215411	0	-	.	gene_id "ENSMUSG00000038094.16"; transcript_id "ENSMUST00000182013.8"; gene_type "protein_coding"; gene_name "Atp13a4"; transcript_type "nonsense_mediated_decay"; transcript_name "Atp13a4-203"; exon_number 29; exon_id "ENSMUSE00001291906.2"; level 2; protein_id "ENSMUSP00000138583.2"; transcript_support_level "1"; mgi_id "MGI:1924456"; havana_gene "OTTMUSG00000043576.1"; havana_transcript "OTTMUST00000114410.1";
chr16	HAVANA	UTR	29214909	29215411	0	-	.	gene_id "ENSMUSG00000038094.16"; transcript_id "ENSMUST00000182013.8"; gene_type "protein_coding"; gene_name "Atp13a4"; transcript_type "nonsense_mediated_decay"; transcript_name "Atp13a4-203"; exon_number 29; exon_id "ENSMUSE00001291906.2"; level 2; protein_id "ENSMUSP00000138583.2"; transcript_support_level "1"; mgi_id "MGI:1924456"; havana_gene "OTTMUSG00000043576.1"; havana_transcript "OTTMUST00000114410.1";
chr16	HAVANA	transcript	29214909	29363682	0	-	.	gene_id "ENSMUSG00000038094.16"; transcript_id "ENSMUST00000182013.8"; gene_type "protein_coding"; gene_name "Atp13a4"; transcript_type "nonsense_mediated_decay"; transcript_name "Atp13a4-203"; level 2; protein_id "ENSMUSP00000138583.2"; transcript_support_level "1"; mgi_id "MGI:1924456"; havana_gene "OTTMUSG00000043576.1"; havana_transcript "OTTMUST00000114410.1";
chr16	HAVANA	stop_codon	29215211	29215213	0	-	0	gene_id "ENSMUSG00000038094.16"; transcript_id "ENSMUST00000182627.8"; gene_type "protein_coding"; gene_name "Atp13a4"; transcript_type "protein_coding"; transcript_name "Atp13a4-208"; exon_number 30; exon_id "ENSMUSE00001240899.2"; level 2; protein_id "ENSMUSP00000138479.2"; transcript_support_level "5"; mgi_id "MGI:1924456"; tag "basic"; tag "Ensembl_canonical"; tag "GENCODE_Primary"; tag "appris_principal_1"; tag "CCDS"; ccdsid "CCDS49816.1"; havana_gene "OTTMUSG00000043576.1"; havana_transcript "OTTMUST00000114409.1";
chr16	HAVANA	stop_codon	29215211	29215213	0	-	0	gene_id "ENSMUSG00000038094.16"; transcript_id "ENSMUST00000057018.15"; gene_type "protein_coding"; gene_name "Atp13a4"; transcript_type "protein_coding"; transcript_name "Atp13a4-202"; exon_number 30; exon_id "ENSMUSE00001250396.2"; level 2; protein_id "ENSMUSP00000060987.9"; transcript_support_level "1"; mgi_id "MGI:1924456"; tag "basic"; tag "CCDS"; ccdsid "CCDS59623.1"; havana_gene "OTTMUSG00000043576.1"; havana_transcript "OTTMUST00000114420.1";
chr16	HAVANA	CDS	29215214	29215411	0	-	0	gene_id "ENSMUSG00000038094.16"; transcript_id "ENSMUST00000182627.8"; gene_type "protein_coding"; gene_name "Atp13a4"; transcript_type "protein_coding"; transcript_name "Atp13a4-208"; exon_number 30; exon_id "ENSMUSE00001240899.2"; level 2; protein_id "ENSMUSP00000138479.2"; transcript_support_level "5"; mgi_id "MGI:1924456"; tag "basic"; tag "Ensembl_canonical"; tag "GENCODE_Primary"; tag "appris_principal_1"; tag "CCDS"; ccdsid "CCDS49816.1"; havana_gene "OTTMUSG00000043576.1"; havana_transcript "OTTMUST00000114409.1";
chr16	HAVANA	CDS	29215214	29215411	0	-	0	gene_id "ENSMUSG00000038094.16"; transcript_id "ENSMUST00000057018.15"; gene_type "protein_coding"; gene_name "Atp13a4"; transcript_type "protein_coding"; transcript_name "Atp13a4-202"; exon_number 30; exon_id "ENSMUSE00001250396.2"; level 2; protein_id "ENSMUSP00000060987.9"; transcript_support_level "1"; mgi_id "MGI:1924456"; tag "basic"; tag "CCDS"; ccdsid "CCDS59623.1"; havana_gene "OTTMUSG00000043576.1"; havana_transcript "OTTMUST00000114420.1";
chr16	HAVANA	exon	29215235	29215411	0	-	.	gene_id "ENSMUSG00000038094.16"; transcript_id "ENSMUST00000182094.2"; gene_type "protein_coding"; gene_name "Atp13a4"; transcript_type "retained_intron"; transcript_name "Atp13a4-204"; exon_number 3; exon_id "ENSMUSE00001245649.2"; level 2; transcript_support_level "3"; mgi_id "MGI:1924456"; havana_gene "OTTMUSG00000043576.1"; havana_transcript "OTTMUST00000114422.1";
chr16	HAVANA	transcript	29215235	29226456	0	-	.	gene_id "ENSMUSG00000038094.16"; transcript_id "ENSMUST00000182094.2"; gene_type "protein_coding"; gene_name "Atp13a4"; transcript_type "retained_intron"; transcript_name "Atp13a4-204"; level 2; transcript_support_level "3"; mgi_id "MGI:1924456"; havana_gene "OTTMUSG00000043576.1"; havana_transcript "OTTMUST00000114422.1";
chr16	HAVANA	exon	29222599	29222679	0	-	.	gene_id "ENSMUSG00000038094.16"; transcript_id "ENSMUST00000182573.8"; gene_type "protein_coding"; gene_name "Atp13a4"; transcript_type "nonsense_mediated_decay"; transcript_name "Atp13a4-207"; exon_number 20; exon_id "ENSMUSE00001299114.2"; level 2; protein_id "ENSMUSP00000138700.2"; transcript_support_level "5"; mgi_id "MGI:1924456"; tag "mRNA_start_NF"; tag "cds_start_NF"; tag "not_organism_supported"; havana_gene "OTTMUSG00000043576.1"; havana_transcript "OTTMUST00000114419.1";
chr16	HAVANA	UTR	29222599	29222679	0	-	.	gene_id "ENSMUSG00000038094.16"; transcript_id "ENSMUST00000182573.8"; gene_type "protein_coding"; gene_name "Atp13a4"; transcript_type "nonsense_mediated_decay"; transcript_name "Atp13a4-207"; exon_number 20; exon_id "ENSMUSE00001299114.2"; level 2; protein_id "ENSMUSP00000138700.2"; transcript_support_level "5"; mgi_id "MGI:1924456"; tag "mRNA_start_NF"; tag "cds_start_NF"; tag "not_organism_supported"; havana_gene "OTTMUSG00000043576.1"; havana_transcript "OTTMUST00000114419.1";
chr16	HAVANA	exon	29222599	29222679	0	-	.	gene_id "ENSMUSG00000038094.16"; transcript_id "ENSMUST00000182627.8"; gene_type "protein_coding"; gene_name "Atp13a4"; transcript_type "protein_coding"; transcript_name "Atp13a4-208"; exon_number 29; exon_id "ENSMUSE00001234666.2"; level 2; protein_id "ENSMUSP00000138479.2"; transcript_support_level "5"; mgi_id "MGI:1924456"; tag "basic"; tag "Ensembl_canonical"; tag "GENCODE_Primary"; tag "appris_principal_1"; tag "CCDS"; ccdsid "CCDS49816.1"; havana_gene "OTTMUSG00000043576.1"; havana_transcript "OTTMUST00000114409.1";
chr16	HAVANA	CDS	29222599	29222679	0	-	0	gene_id "ENSMUSG00000038094.16"; transcript_id "ENSMUST00000182627.8"; gene_type "protein_coding"; gene_name "Atp13a4"; transcript_type "protein_coding"; transcript_name "Atp13a4-208"; exon_number 29; exon_id "ENSMUSE00001234666.2"; level 2; protein_id "ENSMUSP00000138479.2"; transcript_support_level "5"; mgi_id "MGI:1924456"; tag "basic"; tag "Ensembl_canonical"; tag "GENCODE_Primary"; tag "appris_principal_1"; tag "CCDS"; ccdsid "CCDS49816.1"; havana_gene "OTTMUSG00000043576.1"; havana_transcript "OTTMUST00000114409.1";
chr16	HAVANA	exon	29222599	29222679	0	-	.	gene_id "ENSMUSG00000038094.16"; transcript_id "ENSMUST00000057018.15"; gene_type "protein_coding"; gene_name "Atp13a4"; transcript_type "protein_coding"; transcript_name "Atp13a4-202"; exon_number 29; exon_id "ENSMUSE00001234666.2"; level 2; protein_id "ENSMUSP00000060987.9"; transcript_support_level "1"; mgi_id "MGI:1924456"; tag "basic"; tag "CCDS"; ccdsid "CCDS59623.1"; havana_gene "OTTMUSG00000043576.1"; havana_transcript "OTTMUST00000114420.1";
chr16	HAVANA	CDS	29222599	29222679	0	-	0	gene_id "ENSMUSG00000038094.16"; transcript_id "ENSMUST00000057018.15"; gene_type "protein_coding"; gene_name "Atp13a4"; transcript_type "protein_coding"; transcript_name "Atp13a4-202"; exon_number 29; exon_id "ENSMUSE00001234666.2"; level 2; protein_id "ENSMUSP00000060987.9"; transcript_support_level "1"; mgi_id "MGI:1924456"; tag "basic"; tag "CCDS"; ccdsid "CCDS59623.1"; havana_gene "OTTMUSG00000043576.1"; havana_transcript "OTTMUST00000114420.1";
chr16	HAVANA	exon	29222599	29222679	0	-	.	gene_id "ENSMUSG00000038094.16"; transcript_id "ENSMUST00000182676.8"; gene_type "protein_coding"; gene_name "Atp13a4"; transcript_type "protein_coding_CDS_not_defined"; transcript_name "Atp13a4-209"; exon_number 3; exon_id "ENSMUSE00001299114.2"; level 2; transcript_support_level "1"; mgi_id "MGI:1924456"; havana_gene "OTTMUSG00000043576.1"; havana_transcript "OTTMUST00000114421.1";
chr16	HAVANA	exon	29222599	29222679	0	-	.	gene_id "ENSMUSG00000038094.16"; transcript_id "ENSMUST00000182013.8"; gene_type "protein_coding"; gene_name "Atp13a4"; transcript_type "nonsense_mediated_decay"; transcript_name "Atp13a4-203"; exon_number 28; exon_id "ENSMUSE00001299114.2"; level 2; protein_id "ENSMUSP00000138583.2"; transcript_support_level "1"; mgi_id "MGI:1924456"; havana_gene "OTTMUSG00000043576.1"; havana_transcript "OTTMUST00000114410.1";
chr16	HAVANA	UTR	29222599	29222679	0	-	.	gene_id "ENSMUSG00000038094.16"; transcript_id "ENSMUST00000182013.8"; gene_type "protein_coding"; gene_name "Atp13a4"; transcript_type "nonsense_mediated_decay"; transcript_name "Atp13a4-203"; exon_number 28; exon_id "ENSMUSE00001299114.2"; level 2; protein_id "ENSMUSP00000138583.2"; transcript_support_level "1"; mgi_id "MGI:1924456"; havana_gene "OTTMUSG00000043576.1"; havana_transcript "OTTMUST00000114410.1";
chr16	HAVANA	exon	29222599	29222679	0	-	.	gene_id "ENSMUSG00000038094.16"; transcript_id "ENSMUST00000182094.2"; gene_type "protein_coding"; gene_name "Atp13a4"; transcript_type "retained_intron"; transcript_name "Atp13a4-204"; exon_number 2; exon_id "ENSMUSE00001299114.2"; level 2; transcript_support_level "3"; mgi_id "MGI:1924456"; havana_gene "OTTMUSG00000043576.1"; havana_transcript "OTTMUST00000114422.1";
chr16	ENSEMBL_gcm37	exon	29222599	29222679	0.205546171005973	-	.	gene_id "ENSMUSG00000038094.16"; transcript_id "ENSMUSG00000038094.16_tx_18"; exon_id "chr16_29222599_29222679_-"; exonnum "18"; txlen "2642";
chr16	ENSEMBL_gcm37	exon	29222599	29222679	0.00053875316396747	-	.	gene_id "ENSMUSG00000038094.16"; transcript_id "ENSMUSG00000038094.16_tx_19"; exon_id "chr16_29222599_29222679_-"; exonnum "30"; txlen "4068";
chr16	ENSEMBL_gcm37	exon	29222599	29222679	1.08068828889657	-	.	gene_id "ENSMUSG00000038094.16"; transcript_id "ENSMUSG00000038094.16_tx_2"; exon_id "chr16_29222599_29222679_-"; exonnum "29"; txlen "3947";
chr16	ENSEMBL_gcm37	exon	29222599	29222679	0.66202513884598	-	.	gene_id "ENSMUSG00000038094.16"; transcript_id "ENSMUSG00000038094.16_tx_4"; exon_id "chr16_29222599_29222679_-"; exonnum "28"; txlen "3783";
chr16	ENSEMBL_gcm37	exon	29222599	29222679	0.472043745749505	-	.	gene_id "ENSMUSG00000038094.16"; transcript_id "ENSMUSG00000038094.16_tx_6"; exon_id "chr16_29222599_29222679_-"; exonnum "27"; txlen "3777";
chr16	ENSEMBL_gcm37	exon	29222599	29222679	0.332407312721291	-	.	gene_id "ENSMUSG00000038094.16"; transcript_id "ENSMUSG00000038094.16_tx_8"; exon_id "chr16_29222599_29222679_-"; exonnum "26"; txlen "3613";
chr16	HAVANA	exon	29226359	29226418	0	-	.	gene_id "ENSMUSG00000038094.16"; transcript_id "ENSMUST00000182676.8"; gene_type "protein_coding"; gene_name "Atp13a4"; transcript_type "protein_coding_CDS_not_defined"; transcript_name "Atp13a4-209"; exon_number 2; exon_id "ENSMUSE00001252472.2"; level 2; transcript_support_level "1"; mgi_id "MGI:1924456"; havana_gene "OTTMUSG00000043576.1"; havana_transcript "OTTMUST00000114421.1";
chr16	HAVANA	exon	29226359	29226447	0	-	.	gene_id "ENSMUSG00000038094.16"; transcript_id "ENSMUST00000182573.8"; gene_type "protein_coding"; gene_name "Atp13a4"; transcript_type "nonsense_mediated_decay"; transcript_name "Atp13a4-207"; exon_number 19; exon_id "ENSMUSE00001292820.2"; level 2; protein_id "ENSMUSP00000138700.2"; transcript_support_level "5"; mgi_id "MGI:1924456"; tag "mRNA_start_NF"; tag "cds_start_NF"; tag "not_organism_supported"; havana_gene "OTTMUSG00000043576.1"; havana_transcript "OTTMUST00000114419.1";
chr16	HAVANA	UTR	29226359	29226447	0	-	.	gene_id "ENSMUSG00000038094.16"; transcript_id "ENSMUST00000182573.8"; gene_type "protein_coding"; gene_name "Atp13a4"; transcript_type "nonsense_mediated_decay"; transcript_name "Atp13a4-207"; exon_number 19; exon_id "ENSMUSE00001292820.2"; level 2; protein_id "ENSMUSP00000138700.2"; transcript_support_level "5"; mgi_id "MGI:1924456"; tag "mRNA_start_NF"; tag "cds_start_NF"; tag "not_organism_supported"; havana_gene "OTTMUSG00000043576.1"; havana_transcript "OTTMUST00000114419.1";
chr16	HAVANA	exon	29226359	29226447	0	-	.	gene_id "ENSMUSG00000038094.16"; transcript_id "ENSMUST00000182627.8"; gene_type "protein_coding"; gene_name "Atp13a4"; transcript_type "protein_coding"; transcript_name "Atp13a4-208"; exon_number 28; exon_id "ENSMUSE00001306311.2"; level 2; protein_id "ENSMUSP00000138479.2"; transcript_support_level "5"; mgi_id "MGI:1924456"; tag "basic"; tag "Ensembl_canonical"; tag "GENCODE_Primary"; tag "appris_principal_1"; tag "CCDS"; ccdsid "CCDS49816.1"; havana_gene "OTTMUSG00000043576.1"; havana_transcript "OTTMUST00000114409.1";
chr16	HAVANA	CDS	29226359	29226447	0	-	2	gene_id "ENSMUSG00000038094.16"; transcript_id "ENSMUST00000182627.8"; gene_type "protein_coding"; gene_name "Atp13a4"; transcript_type "protein_coding"; transcript_name "Atp13a4-208"; exon_number 28; exon_id "ENSMUSE00001306311.2"; level 2; protein_id "ENSMUSP00000138479.2"; transcript_support_level "5"; mgi_id "MGI:1924456"; tag "basic"; tag "Ensembl_canonical"; tag "GENCODE_Primary"; tag "appris_principal_1"; tag "CCDS"; ccdsid "CCDS49816.1"; havana_gene "OTTMUSG00000043576.1"; havana_transcript "OTTMUST00000114409.1";
chr16	HAVANA	exon	29226359	29226447	0	-	.	gene_id "ENSMUSG00000038094.16"; transcript_id "ENSMUST00000057018.15"; gene_type "protein_coding"; gene_name "Atp13a4"; transcript_type "protein_coding"; transcript_name "Atp13a4-202"; exon_number 28; exon_id "ENSMUSE00001306311.2"; level 2; protein_id "ENSMUSP00000060987.9"; transcript_support_level "1"; mgi_id "MGI:1924456"; tag "basic"; tag "CCDS"; ccdsid "CCDS59623.1"; havana_gene "OTTMUSG00000043576.1"; havana_transcript "OTTMUST00000114420.1";
chr16	HAVANA	CDS	29226359	29226447	0	-	2	gene_id "ENSMUSG00000038094.16"; transcript_id "ENSMUST00000057018.15"; gene_type "protein_coding"; gene_name "Atp13a4"; transcript_type "protein_coding"; transcript_name "Atp13a4-202"; exon_number 28; exon_id "ENSMUSE00001306311.2"; level 2; protein_id "ENSMUSP00000060987.9"; transcript_support_level "1"; mgi_id "MGI:1924456"; tag "basic"; tag "CCDS"; ccdsid "CCDS59623.1"; havana_gene "OTTMUSG00000043576.1"; havana_transcript "OTTMUST00000114420.1";
chr16	HAVANA	exon	29226359	29226447	0	-	.	gene_id "ENSMUSG00000038094.16"; transcript_id "ENSMUST00000182013.8"; gene_type "protein_coding"; gene_name "Atp13a4"; transcript_type "nonsense_mediated_decay"; transcript_name "Atp13a4-203"; exon_number 27; exon_id "ENSMUSE00001292820.2"; level 2; protein_id "ENSMUSP00000138583.2"; transcript_support_level "1"; mgi_id "MGI:1924456"; havana_gene "OTTMUSG00000043576.1"; havana_transcript "OTTMUST00000114410.1";
chr16	HAVANA	UTR	29226359	29226447	0	-	.	gene_id "ENSMUSG00000038094.16"; transcript_id "ENSMUST00000182013.8"; gene_type "protein_coding"; gene_name "Atp13a4"; transcript_type "nonsense_mediated_decay"; transcript_name "Atp13a4-203"; exon_number 27; exon_id "ENSMUSE00001292820.2"; level 2; protein_id "ENSMUSP00000138583.2"; transcript_support_level "1"; mgi_id "MGI:1924456"; havana_gene "OTTMUSG00000043576.1"; havana_transcript "OTTMUST00000114410.1";
chr16	ENSEMBL_gcm37	exon	29226359	29226447	0.205546171005973	-	.	gene_id "ENSMUSG00000038094.16"; transcript_id "ENSMUSG00000038094.16_tx_18"; exon_id "chr16_29226359_29226447_-"; exonnum "17"; txlen "2642";
chr16	ENSEMBL_gcm37	exon	29226359	29226447	0.00053875316396747	-	.	gene_id "ENSMUSG00000038094.16"; transcript_id "ENSMUSG00000038094.16_tx_19"; exon_id "chr16_29226359_29226447_-"; exonnum "29"; txlen "4068";
chr16	ENSEMBL_gcm37	exon	29226359	29226447	1.08068828889657	-	.	gene_id "ENSMUSG00000038094.16"; transcript_id "ENSMUSG00000038094.16_tx_2"; exon_id "chr16_29226359_29226447_-"; exonnum "28"; txlen "3947";
chr16	ENSEMBL_gcm37	exon	29226359	29226447	0.66202513884598	-	.	gene_id "ENSMUSG00000038094.16"; transcript_id "ENSMUSG00000038094.16_tx_4"; exon_id "chr16_29226359_29226447_-"; exonnum "27"; txlen "3783";
chr16	ENSEMBL_gcm37	exon	29226359	29226447	0.472043745749505	-	.	gene_id "ENSMUSG00000038094.16"; transcript_id "ENSMUSG00000038094.16_tx_6"; exon_id "chr16_29226359_29226447_-"; exonnum "26"; txlen "3777";
chr16	ENSEMBL_gcm37	exon	29226359	29226447	0.332407312721291	-	.	gene_id "ENSMUSG00000038094.16"; transcript_id "ENSMUSG00000038094.16_tx_8"; exon_id "chr16_29226359_29226447_-"; exonnum "25"; txlen "3613";
chr16	HAVANA	exon	29226359	29226456	0	-	.	gene_id "ENSMUSG00000038094.16"; transcript_id "ENSMUST00000182094.2"; gene_type "protein_coding"; gene_name "Atp13a4"; transcript_type "retained_intron"; transcript_name "Atp13a4-204"; exon_number 1; exon_id "ENSMUSE00001311141.2"; level 2; transcript_support_level "3"; mgi_id "MGI:1924456"; havana_gene "OTTMUSG00000043576.1"; havana_transcript "OTTMUST00000114422.1";
chr16	sragcm37_mid	exon	29226875	29226906	0.270194224939111	-	.	gene_id "ENSMUSG00000038094.16"; transcript_id "ENSMUSG00000038094.16_tx_10"; exon_id "chr16_29226875_29226906_-"; exonnum "29"; txlen "3468";
chr16	sragcm37_mid	exon	29226875	29226906	0.226377042563584	-	.	gene_id "ENSMUSG00000038094.16"; transcript_id "ENSMUSG00000038094.16_tx_11"; exon_id "chr16_29226875_29226906_-"; exonnum "28"; txlen "3261";
chr16	sragcm37_mid	exon	29226875	29226906	0.226377042563584	-	.	gene_id "ENSMUSG00000038094.16"; transcript_id "ENSMUSG00000038094.16_tx_12"; exon_id "chr16_29226875_29226906_-"; exonnum "26"; txlen "3091";
chr16	sragcm37_mid	exon	29226875	29226906	0.226377042563584	-	.	gene_id "ENSMUSG00000038094.16"; transcript_id "ENSMUSG00000038094.16_tx_13"; exon_id "chr16_29226875_29226906_-"; exonnum "27"; txlen "3097";
chr16	sragcm37_mid	exon	29226875	29226906	0.226377042563584	-	.	gene_id "ENSMUSG00000038094.16"; transcript_id "ENSMUSG00000038094.16_tx_14"; exon_id "chr16_29226875_29226906_-"; exonnum "25"; txlen "2927";
chr16	sragcm37_mid	exon	29226875	29226906	0.226257764768668	-	.	gene_id "ENSMUSG00000038094.16"; transcript_id "ENSMUSG00000038094.16_tx_15"; exon_id "chr16_29226875_29226906_-"; exonnum "28"; txlen "3304";
chr16	sragcm37_mid	exon	29226875	29226906	0.222663567331183	-	.	gene_id "ENSMUSG00000038094.16"; transcript_id "ENSMUSG00000038094.16_tx_16"; exon_id "chr16_29226875_29226906_-"; exonnum "27"; txlen "3298";
chr16	sragcm37_mid	exon	29226875	29226906	0.222663567331183	-	.	gene_id "ENSMUSG00000038094.16"; transcript_id "ENSMUSG00000038094.16_tx_17"; exon_id "chr16_29226875_29226906_-"; exonnum "26"; txlen "3134";
chr16	HAVANA	exon	29226875	29227143	0	-	.	gene_id "ENSMUSG00000038094.16"; transcript_id "ENSMUST00000182676.8"; gene_type "protein_coding"; gene_name "Atp13a4"; transcript_type "protein_coding_CDS_not_defined"; transcript_name "Atp13a4-209"; exon_number 1; exon_id "ENSMUSE00001276727.2"; level 2; transcript_support_level "1"; mgi_id "MGI:1924456"; havana_gene "OTTMUSG00000043576.1"; havana_transcript "OTTMUST00000114421.1";
chr16	HAVANA	exon	29227486	29227895	0	-	.	gene_id "ENSMUSG00000038094.16"; transcript_id "ENSMUST00000182357.2"; gene_type "protein_coding"; gene_name "Atp13a4"; transcript_type "retained_intron"; transcript_name "Atp13a4-206"; exon_number 11; exon_id "ENSMUSE00001232913.2"; level 2; transcript_support_level "1"; mgi_id "MGI:1924456"; havana_gene "OTTMUSG00000043576.1"; havana_transcript "OTTMUST00000114423.1";
chr16	HAVANA	transcript	29227486	29258941	0	-	.	gene_id "ENSMUSG00000038094.16"; transcript_id "ENSMUST00000182357.2"; gene_type "protein_coding"; gene_name "Atp13a4"; transcript_type "retained_intron"; transcript_name "Atp13a4-206"; level 2; transcript_support_level "1"; mgi_id "MGI:1924456"; havana_gene "OTTMUSG00000043576.1"; havana_transcript "OTTMUST00000114423.1";
chr16	HAVANA	exon	29227702	29227895	0	-	.	gene_id "ENSMUSG00000038094.16"; transcript_id "ENSMUST00000182573.8"; gene_type "protein_coding"; gene_name "Atp13a4"; transcript_type "nonsense_mediated_decay"; transcript_name "Atp13a4-207"; exon_number 18; exon_id "ENSMUSE00001254917.2"; level 2; protein_id "ENSMUSP00000138700.2"; transcript_support_level "5"; mgi_id "MGI:1924456"; tag "mRNA_start_NF"; tag "cds_start_NF"; tag "not_organism_supported"; havana_gene "OTTMUSG00000043576.1"; havana_transcript "OTTMUST00000114419.1";
chr16	HAVANA	UTR	29227702	29227895	0	-	.	gene_id "ENSMUSG00000038094.16"; transcript_id "ENSMUST00000182573.8"; gene_type "protein_coding"; gene_name "Atp13a4"; transcript_type "nonsense_mediated_decay"; transcript_name "Atp13a4-207"; exon_number 18; exon_id "ENSMUSE00001254917.2"; level 2; protein_id "ENSMUSP00000138700.2"; transcript_support_level "5"; mgi_id "MGI:1924456"; tag "mRNA_start_NF"; tag "cds_start_NF"; tag "not_organism_supported"; havana_gene "OTTMUSG00000043576.1"; havana_transcript "OTTMUST00000114419.1";
chr16	HAVANA	exon	29227702	29227895	0	-	.	gene_id "ENSMUSG00000038094.16"; transcript_id "ENSMUST00000182627.8"; gene_type "protein_coding"; gene_name "Atp13a4"; transcript_type "protein_coding"; transcript_name "Atp13a4-208"; exon_number 27; exon_id "ENSMUSE00001211456.2"; level 2; protein_id "ENSMUSP00000138479.2"; transcript_support_level "5"; mgi_id "MGI:1924456"; tag "basic"; tag "Ensembl_canonical"; tag "GENCODE_Primary"; tag "appris_principal_1"; tag "CCDS"; ccdsid "CCDS49816.1"; havana_gene "OTTMUSG00000043576.1"; havana_transcript "OTTMUST00000114409.1";
chr16	HAVANA	CDS	29227702	29227895	0	-	1	gene_id "ENSMUSG00000038094.16"; transcript_id "ENSMUST00000182627.8"; gene_type "protein_coding"; gene_name "Atp13a4"; transcript_type "protein_coding"; transcript_name "Atp13a4-208"; exon_number 27; exon_id "ENSMUSE00001211456.2"; level 2; protein_id "ENSMUSP00000138479.2"; transcript_support_level "5"; mgi_id "MGI:1924456"; tag "basic"; tag "Ensembl_canonical"; tag "GENCODE_Primary"; tag "appris_principal_1"; tag "CCDS"; ccdsid "CCDS49816.1"; havana_gene "OTTMUSG00000043576.1"; havana_transcript "OTTMUST00000114409.1";
chr16	HAVANA	exon	29227702	29227895	0	-	.	gene_id "ENSMUSG00000038094.16"; transcript_id "ENSMUST00000057018.15"; gene_type "protein_coding"; gene_name "Atp13a4"; transcript_type "protein_coding"; transcript_name "Atp13a4-202"; exon_number 27; exon_id "ENSMUSE00001211456.2"; level 2; protein_id "ENSMUSP00000060987.9"; transcript_support_level "1"; mgi_id "MGI:1924456"; tag "basic"; tag "CCDS"; ccdsid "CCDS59623.1"; havana_gene "OTTMUSG00000043576.1"; havana_transcript "OTTMUST00000114420.1";
chr16	HAVANA	CDS	29227702	29227895	0	-	1	gene_id "ENSMUSG00000038094.16"; transcript_id "ENSMUST00000057018.15"; gene_type "protein_coding"; gene_name "Atp13a4"; transcript_type "protein_coding"; transcript_name "Atp13a4-202"; exon_number 27; exon_id "ENSMUSE00001211456.2"; level 2; protein_id "ENSMUSP00000060987.9"; transcript_support_level "1"; mgi_id "MGI:1924456"; tag "basic"; tag "CCDS"; ccdsid "CCDS59623.1"; havana_gene "OTTMUSG00000043576.1"; havana_transcript "OTTMUST00000114420.1";
chr16	HAVANA	exon	29227702	29227895	0	-	.	gene_id "ENSMUSG00000038094.16"; transcript_id "ENSMUST00000182013.8"; gene_type "protein_coding"; gene_name "Atp13a4"; transcript_type "nonsense_mediated_decay"; transcript_name "Atp13a4-203"; exon_number 26; exon_id "ENSMUSE00001254917.2"; level 2; protein_id "ENSMUSP00000138583.2"; transcript_support_level "1"; mgi_id "MGI:1924456"; havana_gene "OTTMUSG00000043576.1"; havana_transcript "OTTMUST00000114410.1";
chr16	HAVANA	UTR	29227702	29227895	0	-	.	gene_id "ENSMUSG00000038094.16"; transcript_id "ENSMUST00000182013.8"; gene_type "protein_coding"; gene_name "Atp13a4"; transcript_type "nonsense_mediated_decay"; transcript_name "Atp13a4-203"; exon_number 26; exon_id "ENSMUSE00001254917.2"; level 2; protein_id "ENSMUSP00000138583.2"; transcript_support_level "1"; mgi_id "MGI:1924456"; havana_gene "OTTMUSG00000043576.1"; havana_transcript "OTTMUST00000114410.1";
chr16	ENSEMBL_gcm37	exon	29227702	29227895	0.270194224939111	-	.	gene_id "ENSMUSG00000038094.16"; transcript_id "ENSMUSG00000038094.16_tx_10"; exon_id "chr16_29227702_29227895_-"; exonnum "28"; txlen "3468";
chr16	ENSEMBL_gcm37	exon	29227702	29227895	0.226377042563584	-	.	gene_id "ENSMUSG00000038094.16"; transcript_id "ENSMUSG00000038094.16_tx_11"; exon_id "chr16_29227702_29227895_-"; exonnum "27"; txlen "3261";
chr16	ENSEMBL_gcm37	exon	29227702	29227895	0.226377042563584	-	.	gene_id "ENSMUSG00000038094.16"; transcript_id "ENSMUSG00000038094.16_tx_12"; exon_id "chr16_29227702_29227895_-"; exonnum "25"; txlen "3091";
chr16	ENSEMBL_gcm37	exon	29227702	29227895	0.226377042563584	-	.	gene_id "ENSMUSG00000038094.16"; transcript_id "ENSMUSG00000038094.16_tx_13"; exon_id "chr16_29227702_29227895_-"; exonnum "26"; txlen "3097";
chr16	ENSEMBL_gcm37	exon	29227702	29227895	0.226377042563584	-	.	gene_id "ENSMUSG00000038094.16"; transcript_id "ENSMUSG00000038094.16_tx_14"; exon_id "chr16_29227702_29227895_-"; exonnum "24"; txlen "2927";
chr16	ENSEMBL_gcm37	exon	29227702	29227895	0.226257764768668	-	.	gene_id "ENSMUSG00000038094.16"; transcript_id "ENSMUSG00000038094.16_tx_15"; exon_id "chr16_29227702_29227895_-"; exonnum "27"; txlen "3304";
chr16	ENSEMBL_gcm37	exon	29227702	29227895	0.222663567331183	-	.	gene_id "ENSMUSG00000038094.16"; transcript_id "ENSMUSG00000038094.16_tx_16"; exon_id "chr16_29227702_29227895_-"; exonnum "26"; txlen "3298";
chr16	ENSEMBL_gcm37	exon	29227702	29227895	0.222663567331183	-	.	gene_id "ENSMUSG00000038094.16"; transcript_id "ENSMUSG00000038094.16_tx_17"; exon_id "chr16_29227702_29227895_-"; exonnum "25"; txlen "3134";
chr16	ENSEMBL_gcm37	exon	29227702	29227895	0.205546171005973	-	.	gene_id "ENSMUSG00000038094.16"; transcript_id "ENSMUSG00000038094.16_tx_18"; exon_id "chr16_29227702_29227895_-"; exonnum "16"; txlen "2642";
chr16	ENSEMBL_gcm37	exon	29227702	29227895	0.00053875316396747	-	.	gene_id "ENSMUSG00000038094.16"; transcript_id "ENSMUSG00000038094.16_tx_19"; exon_id "chr16_29227702_29227895_-"; exonnum "28"; txlen "4068";
chr16	ENSEMBL_gcm37	exon	29227702	29227895	1.08068828889657	-	.	gene_id "ENSMUSG00000038094.16"; transcript_id "ENSMUSG00000038094.16_tx_2"; exon_id "chr16_29227702_29227895_-"; exonnum "27"; txlen "3947";
chr16	ENSEMBL_gcm37	exon	29227702	29227895	0.66202513884598	-	.	gene_id "ENSMUSG00000038094.16"; transcript_id "ENSMUSG00000038094.16_tx_4"; exon_id "chr16_29227702_29227895_-"; exonnum "26"; txlen "3783";
chr16	ENSEMBL_gcm37	exon	29227702	29227895	0.472043745749505	-	.	gene_id "ENSMUSG00000038094.16"; transcript_id "ENSMUSG00000038094.16_tx_6"; exon_id "chr16_29227702_29227895_-"; exonnum "25"; txlen "3777";
chr16	ENSEMBL_gcm37	exon	29227702	29227895	0.332407312721291	-	.	gene_id "ENSMUSG00000038094.16"; transcript_id "ENSMUSG00000038094.16_tx_8"; exon_id "chr16_29227702_29227895_-"; exonnum "24"; txlen "3613";
chr16	HAVANA	exon	29228519	29228690	0	-	.	gene_id "ENSMUSG00000038094.16"; transcript_id "ENSMUST00000182573.8"; gene_type "protein_coding"; gene_name "Atp13a4"; transcript_type "nonsense_mediated_decay"; transcript_name "Atp13a4-207"; exon_number 17; exon_id "ENSMUSE00001288087.2"; level 2; protein_id "ENSMUSP00000138700.2"; transcript_support_level "5"; mgi_id "MGI:1924456"; tag "mRNA_start_NF"; tag "cds_start_NF"; tag "not_organism_supported"; havana_gene "OTTMUSG00000043576.1"; havana_transcript "OTTMUST00000114419.1";
chr16	HAVANA	UTR	29228519	29228690	0	-	.	gene_id "ENSMUSG00000038094.16"; transcript_id "ENSMUST00000182573.8"; gene_type "protein_coding"; gene_name "Atp13a4"; transcript_type "nonsense_mediated_decay"; transcript_name "Atp13a4-207"; exon_number 17; exon_id "ENSMUSE00001288087.2"; level 2; protein_id "ENSMUSP00000138700.2"; transcript_support_level "5"; mgi_id "MGI:1924456"; tag "mRNA_start_NF"; tag "cds_start_NF"; tag "not_organism_supported"; havana_gene "OTTMUSG00000043576.1"; havana_transcript "OTTMUST00000114419.1";
chr16	HAVANA	exon	29228519	29228690	0	-	.	gene_id "ENSMUSG00000038094.16"; transcript_id "ENSMUST00000182627.8"; gene_type "protein_coding"; gene_name "Atp13a4"; transcript_type "protein_coding"; transcript_name "Atp13a4-208"; exon_number 26; exon_id "ENSMUSE00001261942.2"; level 2; protein_id "ENSMUSP00000138479.2"; transcript_support_level "5"; mgi_id "MGI:1924456"; tag "basic"; tag "Ensembl_canonical"; tag "GENCODE_Primary"; tag "appris_principal_1"; tag "CCDS"; ccdsid "CCDS49816.1"; havana_gene "OTTMUSG00000043576.1"; havana_transcript "OTTMUST00000114409.1";
chr16	HAVANA	CDS	29228519	29228690	0	-	2	gene_id "ENSMUSG00000038094.16"; transcript_id "ENSMUST00000182627.8"; gene_type "protein_coding"; gene_name "Atp13a4"; transcript_type "protein_coding"; transcript_name "Atp13a4-208"; exon_number 26; exon_id "ENSMUSE00001261942.2"; level 2; protein_id "ENSMUSP00000138479.2"; transcript_support_level "5"; mgi_id "MGI:1924456"; tag "basic"; tag "Ensembl_canonical"; tag "GENCODE_Primary"; tag "appris_principal_1"; tag "CCDS"; ccdsid "CCDS49816.1"; havana_gene "OTTMUSG00000043576.1"; havana_transcript "OTTMUST00000114409.1";
chr16	HAVANA	exon	29228519	29228690	0	-	.	gene_id "ENSMUSG00000038094.16"; transcript_id "ENSMUST00000057018.15"; gene_type "protein_coding"; gene_name "Atp13a4"; transcript_type "protein_coding"; transcript_name "Atp13a4-202"; exon_number 26; exon_id "ENSMUSE00001261942.2"; level 2; protein_id "ENSMUSP00000060987.9"; transcript_support_level "1"; mgi_id "MGI:1924456"; tag "basic"; tag "CCDS"; ccdsid "CCDS59623.1"; havana_gene "OTTMUSG00000043576.1"; havana_transcript "OTTMUST00000114420.1";
chr16	HAVANA	CDS	29228519	29228690	0	-	2	gene_id "ENSMUSG00000038094.16"; transcript_id "ENSMUST00000057018.15"; gene_type "protein_coding"; gene_name "Atp13a4"; transcript_type "protein_coding"; transcript_name "Atp13a4-202"; exon_number 26; exon_id "ENSMUSE00001261942.2"; level 2; protein_id "ENSMUSP00000060987.9"; transcript_support_level "1"; mgi_id "MGI:1924456"; tag "basic"; tag "CCDS"; ccdsid "CCDS59623.1"; havana_gene "OTTMUSG00000043576.1"; havana_transcript "OTTMUST00000114420.1";
chr16	HAVANA	exon	29228519	29228690	0	-	.	gene_id "ENSMUSG00000038094.16"; transcript_id "ENSMUST00000182013.8"; gene_type "protein_coding"; gene_name "Atp13a4"; transcript_type "nonsense_mediated_decay"; transcript_name "Atp13a4-203"; exon_number 25; exon_id "ENSMUSE00001288087.2"; level 2; protein_id "ENSMUSP00000138583.2"; transcript_support_level "1"; mgi_id "MGI:1924456"; havana_gene "OTTMUSG00000043576.1"; havana_transcript "OTTMUST00000114410.1";
chr16	HAVANA	UTR	29228519	29228690	0	-	.	gene_id "ENSMUSG00000038094.16"; transcript_id "ENSMUST00000182013.8"; gene_type "protein_coding"; gene_name "Atp13a4"; transcript_type "nonsense_mediated_decay"; transcript_name "Atp13a4-203"; exon_number 25; exon_id "ENSMUSE00001288087.2"; level 2; protein_id "ENSMUSP00000138583.2"; transcript_support_level "1"; mgi_id "MGI:1924456"; havana_gene "OTTMUSG00000043576.1"; havana_transcript "OTTMUST00000114410.1";
chr16	HAVANA	exon	29228519	29228690	0	-	.	gene_id "ENSMUSG00000038094.16"; transcript_id "ENSMUST00000182357.2"; gene_type "protein_coding"; gene_name "Atp13a4"; transcript_type "retained_intron"; transcript_name "Atp13a4-206"; exon_number 10; exon_id "ENSMUSE00001288087.2"; level 2; transcript_support_level "1"; mgi_id "MGI:1924456"; havana_gene "OTTMUSG00000043576.1"; havana_transcript "OTTMUST00000114423.1";
chr16	ENSEMBL_gcm37	exon	29228519	29228690	0.270194224939111	-	.	gene_id "ENSMUSG00000038094.16"; transcript_id "ENSMUSG00000038094.16_tx_10"; exon_id "chr16_29228519_29228690_-"; exonnum "27"; txlen "3468";
chr16	ENSEMBL_gcm37	exon	29228519	29228690	0.226377042563584	-	.	gene_id "ENSMUSG00000038094.16"; transcript_id "ENSMUSG00000038094.16_tx_11"; exon_id "chr16_29228519_29228690_-"; exonnum "26"; txlen "3261";
chr16	ENSEMBL_gcm37	exon	29228519	29228690	0.226377042563584	-	.	gene_id "ENSMUSG00000038094.16"; transcript_id "ENSMUSG00000038094.16_tx_12"; exon_id "chr16_29228519_29228690_-"; exonnum "24"; txlen "3091";
chr16	ENSEMBL_gcm37	exon	29228519	29228690	0.226377042563584	-	.	gene_id "ENSMUSG00000038094.16"; transcript_id "ENSMUSG00000038094.16_tx_13"; exon_id "chr16_29228519_29228690_-"; exonnum "25"; txlen "3097";
chr16	ENSEMBL_gcm37	exon	29228519	29228690	0.226377042563584	-	.	gene_id "ENSMUSG00000038094.16"; transcript_id "ENSMUSG00000038094.16_tx_14"; exon_id "chr16_29228519_29228690_-"; exonnum "23"; txlen "2927";
chr16	ENSEMBL_gcm37	exon	29228519	29228690	0.226257764768668	-	.	gene_id "ENSMUSG00000038094.16"; transcript_id "ENSMUSG00000038094.16_tx_15"; exon_id "chr16_29228519_29228690_-"; exonnum "26"; txlen "3304";
chr16	ENSEMBL_gcm37	exon	29228519	29228690	0.222663567331183	-	.	gene_id "ENSMUSG00000038094.16"; transcript_id "ENSMUSG00000038094.16_tx_16"; exon_id "chr16_29228519_29228690_-"; exonnum "25"; txlen "3298";
chr16	ENSEMBL_gcm37	exon	29228519	29228690	0.222663567331183	-	.	gene_id "ENSMUSG00000038094.16"; transcript_id "ENSMUSG00000038094.16_tx_17"; exon_id "chr16_29228519_29228690_-"; exonnum "24"; txlen "3134";
chr16	ENSEMBL_gcm37	exon	29228519	29228690	0.205546171005973	-	.	gene_id "ENSMUSG00000038094.16"; transcript_id "ENSMUSG00000038094.16_tx_18"; exon_id "chr16_29228519_29228690_-"; exonnum "15"; txlen "2642";
chr16	ENSEMBL_gcm37	exon	29228519	29228690	0.00053875316396747	-	.	gene_id "ENSMUSG00000038094.16"; transcript_id "ENSMUSG00000038094.16_tx_19"; exon_id "chr16_29228519_29228690_-"; exonnum "27"; txlen "4068";
chr16	ENSEMBL_gcm37	exon	29228519	29228690	1.08068828889657	-	.	gene_id "ENSMUSG00000038094.16"; transcript_id "ENSMUSG00000038094.16_tx_2"; exon_id "chr16_29228519_29228690_-"; exonnum "26"; txlen "3947";
chr16	ENSEMBL_gcm37	exon	29228519	29228690	0.66202513884598	-	.	gene_id "ENSMUSG00000038094.16"; transcript_id "ENSMUSG00000038094.16_tx_4"; exon_id "chr16_29228519_29228690_-"; exonnum "25"; txlen "3783";
chr16	ENSEMBL_gcm37	exon	29228519	29228690	0.472043745749505	-	.	gene_id "ENSMUSG00000038094.16"; transcript_id "ENSMUSG00000038094.16_tx_6"; exon_id "chr16_29228519_29228690_-"; exonnum "24"; txlen "3777";
chr16	ENSEMBL_gcm37	exon	29228519	29228690	0.332407312721291	-	.	gene_id "ENSMUSG00000038094.16"; transcript_id "ENSMUSG00000038094.16_tx_8"; exon_id "chr16_29228519_29228690_-"; exonnum "23"; txlen "3613";
chr16	HAVANA	UTR	29232547	29232552	0	-	.	gene_id "ENSMUSG00000038094.16"; transcript_id "ENSMUST00000182573.8"; gene_type "protein_coding"; gene_name "Atp13a4"; transcript_type "nonsense_mediated_decay"; transcript_name "Atp13a4-207"; exon_number 16; exon_id "ENSMUSE00001209911.2"; level 2; protein_id "ENSMUSP00000138700.2"; transcript_support_level "5"; mgi_id "MGI:1924456"; tag "mRNA_start_NF"; tag "cds_start_NF"; tag "not_organism_supported"; havana_gene "OTTMUSG00000043576.1"; havana_transcript "OTTMUST00000114419.1";
chr16	HAVANA	exon	29232547	29232619	0	-	.	gene_id "ENSMUSG00000038094.16"; transcript_id "ENSMUST00000182573.8"; gene_type "protein_coding"; gene_name "Atp13a4"; transcript_type "nonsense_mediated_decay"; transcript_name "Atp13a4-207"; exon_number 16; exon_id "ENSMUSE00001209911.2"; level 2; protein_id "ENSMUSP00000138700.2"; transcript_support_level "5"; mgi_id "MGI:1924456"; tag "mRNA_start_NF"; tag "cds_start_NF"; tag "not_organism_supported"; havana_gene "OTTMUSG00000043576.1"; havana_transcript "OTTMUST00000114419.1";
chr16	HAVANA	exon	29232547	29232619	0	-	.	gene_id "ENSMUSG00000038094.16"; transcript_id "ENSMUST00000182627.8"; gene_type "protein_coding"; gene_name "Atp13a4"; transcript_type "protein_coding"; transcript_name "Atp13a4-208"; exon_number 25; exon_id "ENSMUSE00001218161.2"; level 2; protein_id "ENSMUSP00000138479.2"; transcript_support_level "5"; mgi_id "MGI:1924456"; tag "basic"; tag "Ensembl_canonical"; tag "GENCODE_Primary"; tag "appris_principal_1"; tag "CCDS"; ccdsid "CCDS49816.1"; havana_gene "OTTMUSG00000043576.1"; havana_transcript "OTTMUST00000114409.1";
chr16	HAVANA	CDS	29232547	29232619	0	-	0	gene_id "ENSMUSG00000038094.16"; transcript_id "ENSMUST00000182627.8"; gene_type "protein_coding"; gene_name "Atp13a4"; transcript_type "protein_coding"; transcript_name "Atp13a4-208"; exon_number 25; exon_id "ENSMUSE00001218161.2"; level 2; protein_id "ENSMUSP00000138479.2"; transcript_support_level "5"; mgi_id "MGI:1924456"; tag "basic"; tag "Ensembl_canonical"; tag "GENCODE_Primary"; tag "appris_principal_1"; tag "CCDS"; ccdsid "CCDS49816.1"; havana_gene "OTTMUSG00000043576.1"; havana_transcript "OTTMUST00000114409.1";
chr16	HAVANA	exon	29232547	29232619	0	-	.	gene_id "ENSMUSG00000038094.16"; transcript_id "ENSMUST00000057018.15"; gene_type "protein_coding"; gene_name "Atp13a4"; transcript_type "protein_coding"; transcript_name "Atp13a4-202"; exon_number 25; exon_id "ENSMUSE00001218161.2"; level 2; protein_id "ENSMUSP00000060987.9"; transcript_support_level "1"; mgi_id "MGI:1924456"; tag "basic"; tag "CCDS"; ccdsid "CCDS59623.1"; havana_gene "OTTMUSG00000043576.1"; havana_transcript "OTTMUST00000114420.1";
chr16	HAVANA	CDS	29232547	29232619	0	-	0	gene_id "ENSMUSG00000038094.16"; transcript_id "ENSMUST00000057018.15"; gene_type "protein_coding"; gene_name "Atp13a4"; transcript_type "protein_coding"; transcript_name "Atp13a4-202"; exon_number 25; exon_id "ENSMUSE00001218161.2"; level 2; protein_id "ENSMUSP00000060987.9"; transcript_support_level "1"; mgi_id "MGI:1924456"; tag "basic"; tag "CCDS"; ccdsid "CCDS59623.1"; havana_gene "OTTMUSG00000043576.1"; havana_transcript "OTTMUST00000114420.1";
chr16	HAVANA	exon	29232547	29232619	0	-	.	gene_id "ENSMUSG00000038094.16"; transcript_id "ENSMUST00000182013.8"; gene_type "protein_coding"; gene_name "Atp13a4"; transcript_type "nonsense_mediated_decay"; transcript_name "Atp13a4-203"; exon_number 24; exon_id "ENSMUSE00001279602.2"; level 2; protein_id "ENSMUSP00000138583.2"; transcript_support_level "1"; mgi_id "MGI:1924456"; havana_gene "OTTMUSG00000043576.1"; havana_transcript "OTTMUST00000114410.1";
chr16	HAVANA	UTR	29232547	29232619	0	-	.	gene_id "ENSMUSG00000038094.16"; transcript_id "ENSMUST00000182013.8"; gene_type "protein_coding"; gene_name "Atp13a4"; transcript_type "nonsense_mediated_decay"; transcript_name "Atp13a4-203"; exon_number 24; exon_id "ENSMUSE00001279602.2"; level 2; protein_id "ENSMUSP00000138583.2"; transcript_support_level "1"; mgi_id "MGI:1924456"; havana_gene "OTTMUSG00000043576.1"; havana_transcript "OTTMUST00000114410.1";
chr16	HAVANA	exon	29232547	29232619	0	-	.	gene_id "ENSMUSG00000038094.16"; transcript_id "ENSMUST00000182357.2"; gene_type "protein_coding"; gene_name "Atp13a4"; transcript_type "retained_intron"; transcript_name "Atp13a4-206"; exon_number 9; exon_id "ENSMUSE00001279602.2"; level 2; transcript_support_level "1"; mgi_id "MGI:1924456"; havana_gene "OTTMUSG00000043576.1"; havana_transcript "OTTMUST00000114423.1";
chr16	ENSEMBL_gcm37	exon	29232547	29232619	0.270194224939111	-	.	gene_id "ENSMUSG00000038094.16"; transcript_id "ENSMUSG00000038094.16_tx_10"; exon_id "chr16_29232547_29232619_-"; exonnum "26"; txlen "3468";
chr16	ENSEMBL_gcm37	exon	29232547	29232619	0.226377042563584	-	.	gene_id "ENSMUSG00000038094.16"; transcript_id "ENSMUSG00000038094.16_tx_11"; exon_id "chr16_29232547_29232619_-"; exonnum "25"; txlen "3261";
chr16	ENSEMBL_gcm37	exon	29232547	29232619	0.226377042563584	-	.	gene_id "ENSMUSG00000038094.16"; transcript_id "ENSMUSG00000038094.16_tx_13"; exon_id "chr16_29232547_29232619_-"; exonnum "24"; txlen "3097";
chr16	ENSEMBL_gcm37	exon	29232547	29232619	0.226257764768668	-	.	gene_id "ENSMUSG00000038094.16"; transcript_id "ENSMUSG00000038094.16_tx_15"; exon_id "chr16_29232547_29232619_-"; exonnum "25"; txlen "3304";
chr16	ENSEMBL_gcm37	exon	29232547	29232619	0.205546171005973	-	.	gene_id "ENSMUSG00000038094.16"; transcript_id "ENSMUSG00000038094.16_tx_18"; exon_id "chr16_29232547_29232619_-"; exonnum "14"; txlen "2642";
chr16	ENSEMBL_gcm37	exon	29232547	29232619	0.00053875316396747	-	.	gene_id "ENSMUSG00000038094.16"; transcript_id "ENSMUSG00000038094.16_tx_19"; exon_id "chr16_29232547_29232619_-"; exonnum "26"; txlen "4068";
chr16	ENSEMBL_gcm37	exon	29232547	29232619	1.08068828889657	-	.	gene_id "ENSMUSG00000038094.16"; transcript_id "ENSMUSG00000038094.16_tx_2"; exon_id "chr16_29232547_29232619_-"; exonnum "25"; txlen "3947";
chr16	ENSEMBL_gcm37	exon	29232547	29232619	0.66202513884598	-	.	gene_id "ENSMUSG00000038094.16"; transcript_id "ENSMUSG00000038094.16_tx_4"; exon_id "chr16_29232547_29232619_-"; exonnum "24"; txlen "3783";
chr16	HAVANA	stop_codon	29232550	29232552	0	-	0	gene_id "ENSMUSG00000038094.16"; transcript_id "ENSMUST00000182573.8"; gene_type "protein_coding"; gene_name "Atp13a4"; transcript_type "nonsense_mediated_decay"; transcript_name "Atp13a4-207"; exon_number 16; exon_id "ENSMUSE00001209911.2"; level 2; protein_id "ENSMUSP00000138700.2"; transcript_support_level "5"; mgi_id "MGI:1924456"; tag "mRNA_start_NF"; tag "cds_start_NF"; tag "not_organism_supported"; havana_gene "OTTMUSG00000043576.1"; havana_transcript "OTTMUST00000114419.1";
chr16	HAVANA	CDS	29232553	29232619	0	-	1	gene_id "ENSMUSG00000038094.16"; transcript_id "ENSMUST00000182573.8"; gene_type "protein_coding"; gene_name "Atp13a4"; transcript_type "nonsense_mediated_decay"; transcript_name "Atp13a4-207"; exon_number 16; exon_id "ENSMUSE00001209911.2"; level 2; protein_id "ENSMUSP00000138700.2"; transcript_support_level "5"; mgi_id "MGI:1924456"; tag "mRNA_start_NF"; tag "cds_start_NF"; tag "not_organism_supported"; havana_gene "OTTMUSG00000043576.1"; havana_transcript "OTTMUST00000114419.1";
chr16	HAVANA	exon	29234601	29234697	0	-	.	gene_id "ENSMUSG00000038094.16"; transcript_id "ENSMUST00000182627.8"; gene_type "protein_coding"; gene_name "Atp13a4"; transcript_type "protein_coding"; transcript_name "Atp13a4-208"; exon_number 24; exon_id "ENSMUSE00001297631.2"; level 2; protein_id "ENSMUSP00000138479.2"; transcript_support_level "5"; mgi_id "MGI:1924456"; tag "basic"; tag "Ensembl_canonical"; tag "GENCODE_Primary"; tag "appris_principal_1"; tag "CCDS"; ccdsid "CCDS49816.1"; havana_gene "OTTMUSG00000043576.1"; havana_transcript "OTTMUST00000114409.1";
chr16	HAVANA	CDS	29234601	29234697	0	-	1	gene_id "ENSMUSG00000038094.16"; transcript_id "ENSMUST00000182627.8"; gene_type "protein_coding"; gene_name "Atp13a4"; transcript_type "protein_coding"; transcript_name "Atp13a4-208"; exon_number 24; exon_id "ENSMUSE00001297631.2"; level 2; protein_id "ENSMUSP00000138479.2"; transcript_support_level "5"; mgi_id "MGI:1924456"; tag "basic"; tag "Ensembl_canonical"; tag "GENCODE_Primary"; tag "appris_principal_1"; tag "CCDS"; ccdsid "CCDS49816.1"; havana_gene "OTTMUSG00000043576.1"; havana_transcript "OTTMUST00000114409.1";
chr16	HAVANA	exon	29234601	29234697	0	-	.	gene_id "ENSMUSG00000038094.16"; transcript_id "ENSMUST00000057018.15"; gene_type "protein_coding"; gene_name "Atp13a4"; transcript_type "protein_coding"; transcript_name "Atp13a4-202"; exon_number 24; exon_id "ENSMUSE00001297631.2"; level 2; protein_id "ENSMUSP00000060987.9"; transcript_support_level "1"; mgi_id "MGI:1924456"; tag "basic"; tag "CCDS"; ccdsid "CCDS59623.1"; havana_gene "OTTMUSG00000043576.1"; havana_transcript "OTTMUST00000114420.1";
chr16	HAVANA	CDS	29234601	29234697	0	-	1	gene_id "ENSMUSG00000038094.16"; transcript_id "ENSMUST00000057018.15"; gene_type "protein_coding"; gene_name "Atp13a4"; transcript_type "protein_coding"; transcript_name "Atp13a4-202"; exon_number 24; exon_id "ENSMUSE00001297631.2"; level 2; protein_id "ENSMUSP00000060987.9"; transcript_support_level "1"; mgi_id "MGI:1924456"; tag "basic"; tag "CCDS"; ccdsid "CCDS59623.1"; havana_gene "OTTMUSG00000043576.1"; havana_transcript "OTTMUST00000114420.1";
chr16	HAVANA	exon	29234601	29234697	0	-	.	gene_id "ENSMUSG00000038094.16"; transcript_id "ENSMUST00000182013.8"; gene_type "protein_coding"; gene_name "Atp13a4"; transcript_type "nonsense_mediated_decay"; transcript_name "Atp13a4-203"; exon_number 23; exon_id "ENSMUSE00001301776.2"; level 2; protein_id "ENSMUSP00000138583.2"; transcript_support_level "1"; mgi_id "MGI:1924456"; havana_gene "OTTMUSG00000043576.1"; havana_transcript "OTTMUST00000114410.1";
chr16	HAVANA	UTR	29234601	29234697	0	-	.	gene_id "ENSMUSG00000038094.16"; transcript_id "ENSMUST00000182013.8"; gene_type "protein_coding"; gene_name "Atp13a4"; transcript_type "nonsense_mediated_decay"; transcript_name "Atp13a4-203"; exon_number 23; exon_id "ENSMUSE00001301776.2"; level 2; protein_id "ENSMUSP00000138583.2"; transcript_support_level "1"; mgi_id "MGI:1924456"; havana_gene "OTTMUSG00000043576.1"; havana_transcript "OTTMUST00000114410.1";
chr16	HAVANA	exon	29234601	29234697	0	-	.	gene_id "ENSMUSG00000038094.16"; transcript_id "ENSMUST00000182357.2"; gene_type "protein_coding"; gene_name "Atp13a4"; transcript_type "retained_intron"; transcript_name "Atp13a4-206"; exon_number 8; exon_id "ENSMUSE00001301776.2"; level 2; transcript_support_level "1"; mgi_id "MGI:1924456"; havana_gene "OTTMUSG00000043576.1"; havana_transcript "OTTMUST00000114423.1";
chr16	ENSEMBL_gcm37	exon	29234601	29234697	0.270194224939111	-	.	gene_id "ENSMUSG00000038094.16"; transcript_id "ENSMUSG00000038094.16_tx_10"; exon_id "chr16_29234601_29234697_-"; exonnum "25"; txlen "3468";
chr16	ENSEMBL_gcm37	exon	29234601	29234697	0.226377042563584	-	.	gene_id "ENSMUSG00000038094.16"; transcript_id "ENSMUSG00000038094.16_tx_11"; exon_id "chr16_29234601_29234697_-"; exonnum "24"; txlen "3261";
chr16	ENSEMBL_gcm37	exon	29234601	29234697	0.226377042563584	-	.	gene_id "ENSMUSG00000038094.16"; transcript_id "ENSMUSG00000038094.16_tx_13"; exon_id "chr16_29234601_29234697_-"; exonnum "23"; txlen "3097";
chr16	ENSEMBL_gcm37	exon	29234601	29234697	0.226257764768668	-	.	gene_id "ENSMUSG00000038094.16"; transcript_id "ENSMUSG00000038094.16_tx_15"; exon_id "chr16_29234601_29234697_-"; exonnum "24"; txlen "3304";
chr16	ENSEMBL_gcm37	exon	29234601	29234697	0.205546171005973	-	.	gene_id "ENSMUSG00000038094.16"; transcript_id "ENSMUSG00000038094.16_tx_18"; exon_id "chr16_29234601_29234697_-"; exonnum "13"; txlen "2642";
chr16	ENSEMBL_gcm37	exon	29234601	29234697	0.00053875316396747	-	.	gene_id "ENSMUSG00000038094.16"; transcript_id "ENSMUSG00000038094.16_tx_19"; exon_id "chr16_29234601_29234697_-"; exonnum "25"; txlen "4068";
chr16	ENSEMBL_gcm37	exon	29234601	29234697	1.08068828889657	-	.	gene_id "ENSMUSG00000038094.16"; transcript_id "ENSMUSG00000038094.16_tx_2"; exon_id "chr16_29234601_29234697_-"; exonnum "24"; txlen "3947";
chr16	ENSEMBL_gcm37	exon	29234601	29234697	0.66202513884598	-	.	gene_id "ENSMUSG00000038094.16"; transcript_id "ENSMUSG00000038094.16_tx_4"; exon_id "chr16_29234601_29234697_-"; exonnum "23"; txlen "3783";
chr16	HAVANA	exon	29234629	29234697	0	-	.	gene_id "ENSMUSG00000038094.16"; transcript_id "ENSMUST00000182573.8"; gene_type "protein_coding"; gene_name "Atp13a4"; transcript_type "nonsense_mediated_decay"; transcript_name "Atp13a4-207"; exon_number 15; exon_id "ENSMUSE00001250759.2"; level 2; protein_id "ENSMUSP00000138700.2"; transcript_support_level "5"; mgi_id "MGI:1924456"; tag "mRNA_start_NF"; tag "cds_start_NF"; tag "not_organism_supported"; havana_gene "OTTMUSG00000043576.1"; havana_transcript "OTTMUST00000114419.1";
chr16	HAVANA	CDS	29234629	29234697	0	-	1	gene_id "ENSMUSG00000038094.16"; transcript_id "ENSMUST00000182573.8"; gene_type "protein_coding"; gene_name "Atp13a4"; transcript_type "nonsense_mediated_decay"; transcript_name "Atp13a4-207"; exon_number 15; exon_id "ENSMUSE00001250759.2"; level 2; protein_id "ENSMUSP00000138700.2"; transcript_support_level "5"; mgi_id "MGI:1924456"; tag "mRNA_start_NF"; tag "cds_start_NF"; tag "not_organism_supported"; havana_gene "OTTMUSG00000043576.1"; havana_transcript "OTTMUST00000114419.1";
chr16	HAVANA	exon	29236583	29236692	0	-	.	gene_id "ENSMUSG00000038094.16"; transcript_id "ENSMUST00000182573.8"; gene_type "protein_coding"; gene_name "Atp13a4"; transcript_type "nonsense_mediated_decay"; transcript_name "Atp13a4-207"; exon_number 14; exon_id "ENSMUSE00001301952.2"; level 2; protein_id "ENSMUSP00000138700.2"; transcript_support_level "5"; mgi_id "MGI:1924456"; tag "mRNA_start_NF"; tag "cds_start_NF"; tag "not_organism_supported"; havana_gene "OTTMUSG00000043576.1"; havana_transcript "OTTMUST00000114419.1";
chr16	HAVANA	CDS	29236583	29236692	0	-	0	gene_id "ENSMUSG00000038094.16"; transcript_id "ENSMUST00000182573.8"; gene_type "protein_coding"; gene_name "Atp13a4"; transcript_type "nonsense_mediated_decay"; transcript_name "Atp13a4-207"; exon_number 14; exon_id "ENSMUSE00001301952.2"; level 2; protein_id "ENSMUSP00000138700.2"; transcript_support_level "5"; mgi_id "MGI:1924456"; tag "mRNA_start_NF"; tag "cds_start_NF"; tag "not_organism_supported"; havana_gene "OTTMUSG00000043576.1"; havana_transcript "OTTMUST00000114419.1";
chr16	HAVANA	exon	29236583	29236692	0	-	.	gene_id "ENSMUSG00000038094.16"; transcript_id "ENSMUST00000182627.8"; gene_type "protein_coding"; gene_name "Atp13a4"; transcript_type "protein_coding"; transcript_name "Atp13a4-208"; exon_number 23; exon_id "ENSMUSE00001301952.2"; level 2; protein_id "ENSMUSP00000138479.2"; transcript_support_level "5"; mgi_id "MGI:1924456"; tag "basic"; tag "Ensembl_canonical"; tag "GENCODE_Primary"; tag "appris_principal_1"; tag "CCDS"; ccdsid "CCDS49816.1"; havana_gene "OTTMUSG00000043576.1"; havana_transcript "OTTMUST00000114409.1";
chr16	HAVANA	CDS	29236583	29236692	0	-	0	gene_id "ENSMUSG00000038094.16"; transcript_id "ENSMUST00000182627.8"; gene_type "protein_coding"; gene_name "Atp13a4"; transcript_type "protein_coding"; transcript_name "Atp13a4-208"; exon_number 23; exon_id "ENSMUSE00001301952.2"; level 2; protein_id "ENSMUSP00000138479.2"; transcript_support_level "5"; mgi_id "MGI:1924456"; tag "basic"; tag "Ensembl_canonical"; tag "GENCODE_Primary"; tag "appris_principal_1"; tag "CCDS"; ccdsid "CCDS49816.1"; havana_gene "OTTMUSG00000043576.1"; havana_transcript "OTTMUST00000114409.1";
chr16	HAVANA	exon	29236583	29236692	0	-	.	gene_id "ENSMUSG00000038094.16"; transcript_id "ENSMUST00000057018.15"; gene_type "protein_coding"; gene_name "Atp13a4"; transcript_type "protein_coding"; transcript_name "Atp13a4-202"; exon_number 23; exon_id "ENSMUSE00001301952.2"; level 2; protein_id "ENSMUSP00000060987.9"; transcript_support_level "1"; mgi_id "MGI:1924456"; tag "basic"; tag "CCDS"; ccdsid "CCDS59623.1"; havana_gene "OTTMUSG00000043576.1"; havana_transcript "OTTMUST00000114420.1";
chr16	HAVANA	CDS	29236583	29236692	0	-	0	gene_id "ENSMUSG00000038094.16"; transcript_id "ENSMUST00000057018.15"; gene_type "protein_coding"; gene_name "Atp13a4"; transcript_type "protein_coding"; transcript_name "Atp13a4-202"; exon_number 23; exon_id "ENSMUSE00001301952.2"; level 2; protein_id "ENSMUSP00000060987.9"; transcript_support_level "1"; mgi_id "MGI:1924456"; tag "basic"; tag "CCDS"; ccdsid "CCDS59623.1"; havana_gene "OTTMUSG00000043576.1"; havana_transcript "OTTMUST00000114420.1";
chr16	HAVANA	exon	29236583	29236692	0	-	.	gene_id "ENSMUSG00000038094.16"; transcript_id "ENSMUST00000182013.8"; gene_type "protein_coding"; gene_name "Atp13a4"; transcript_type "nonsense_mediated_decay"; transcript_name "Atp13a4-203"; exon_number 22; exon_id "ENSMUSE00001247446.2"; level 2; protein_id "ENSMUSP00000138583.2"; transcript_support_level "1"; mgi_id "MGI:1924456"; havana_gene "OTTMUSG00000043576.1"; havana_transcript "OTTMUST00000114410.1";
chr16	HAVANA	UTR	29236583	29236692	0	-	.	gene_id "ENSMUSG00000038094.16"; transcript_id "ENSMUST00000182013.8"; gene_type "protein_coding"; gene_name "Atp13a4"; transcript_type "nonsense_mediated_decay"; transcript_name "Atp13a4-203"; exon_number 22; exon_id "ENSMUSE00001247446.2"; level 2; protein_id "ENSMUSP00000138583.2"; transcript_support_level "1"; mgi_id "MGI:1924456"; havana_gene "OTTMUSG00000043576.1"; havana_transcript "OTTMUST00000114410.1";
chr16	HAVANA	exon	29236583	29236692	0	-	.	gene_id "ENSMUSG00000038094.16"; transcript_id "ENSMUST00000182357.2"; gene_type "protein_coding"; gene_name "Atp13a4"; transcript_type "retained_intron"; transcript_name "Atp13a4-206"; exon_number 7; exon_id "ENSMUSE00001247446.2"; level 2; transcript_support_level "1"; mgi_id "MGI:1924456"; havana_gene "OTTMUSG00000043576.1"; havana_transcript "OTTMUST00000114423.1";
chr16	ENSEMBL_gcm37	exon	29236583	29236692	0.270194224939111	-	.	gene_id "ENSMUSG00000038094.16"; transcript_id "ENSMUSG00000038094.16_tx_10"; exon_id "chr16_29236583_29236692_-"; exonnum "24"; txlen "3468";
chr16	ENSEMBL_gcm37	exon	29236583	29236692	0.226377042563584	-	.	gene_id "ENSMUSG00000038094.16"; transcript_id "ENSMUSG00000038094.16_tx_11"; exon_id "chr16_29236583_29236692_-"; exonnum "23"; txlen "3261";
chr16	ENSEMBL_gcm37	exon	29236583	29236692	0.226377042563584	-	.	gene_id "ENSMUSG00000038094.16"; transcript_id "ENSMUSG00000038094.16_tx_12"; exon_id "chr16_29236583_29236692_-"; exonnum "23"; txlen "3091";
chr16	ENSEMBL_gcm37	exon	29236583	29236692	0.226377042563584	-	.	gene_id "ENSMUSG00000038094.16"; transcript_id "ENSMUSG00000038094.16_tx_13"; exon_id "chr16_29236583_29236692_-"; exonnum "22"; txlen "3097";
chr16	ENSEMBL_gcm37	exon	29236583	29236692	0.226377042563584	-	.	gene_id "ENSMUSG00000038094.16"; transcript_id "ENSMUSG00000038094.16_tx_14"; exon_id "chr16_29236583_29236692_-"; exonnum "22"; txlen "2927";
chr16	ENSEMBL_gcm37	exon	29236583	29236692	0.226257764768668	-	.	gene_id "ENSMUSG00000038094.16"; transcript_id "ENSMUSG00000038094.16_tx_15"; exon_id "chr16_29236583_29236692_-"; exonnum "23"; txlen "3304";
chr16	ENSEMBL_gcm37	exon	29236583	29236692	0.222663567331183	-	.	gene_id "ENSMUSG00000038094.16"; transcript_id "ENSMUSG00000038094.16_tx_16"; exon_id "chr16_29236583_29236692_-"; exonnum "24"; txlen "3298";
chr16	ENSEMBL_gcm37	exon	29236583	29236692	0.222663567331183	-	.	gene_id "ENSMUSG00000038094.16"; transcript_id "ENSMUSG00000038094.16_tx_17"; exon_id "chr16_29236583_29236692_-"; exonnum "23"; txlen "3134";
chr16	ENSEMBL_gcm37	exon	29236583	29236692	0.205546171005973	-	.	gene_id "ENSMUSG00000038094.16"; transcript_id "ENSMUSG00000038094.16_tx_18"; exon_id "chr16_29236583_29236692_-"; exonnum "12"; txlen "2642";
chr16	ENSEMBL_gcm37	exon	29236583	29236692	0.00053875316396747	-	.	gene_id "ENSMUSG00000038094.16"; transcript_id "ENSMUSG00000038094.16_tx_19"; exon_id "chr16_29236583_29236692_-"; exonnum "24"; txlen "4068";
chr16	ENSEMBL_gcm37	exon	29236583	29236692	1.08068828889657	-	.	gene_id "ENSMUSG00000038094.16"; transcript_id "ENSMUSG00000038094.16_tx_2"; exon_id "chr16_29236583_29236692_-"; exonnum "23"; txlen "3947";
chr16	ENSEMBL_gcm37	exon	29236583	29236692	0.66202513884598	-	.	gene_id "ENSMUSG00000038094.16"; transcript_id "ENSMUSG00000038094.16_tx_4"; exon_id "chr16_29236583_29236692_-"; exonnum "22"; txlen "3783";
chr16	ENSEMBL_gcm37	exon	29236583	29236692	0.472043745749505	-	.	gene_id "ENSMUSG00000038094.16"; transcript_id "ENSMUSG00000038094.16_tx_6"; exon_id "chr16_29236583_29236692_-"; exonnum "23"; txlen "3777";
chr16	ENSEMBL_gcm37	exon	29236583	29236692	0.332407312721291	-	.	gene_id "ENSMUSG00000038094.16"; transcript_id "ENSMUSG00000038094.16_tx_8"; exon_id "chr16_29236583_29236692_-"; exonnum "22"; txlen "3613";
chr16	HAVANA	exon	29237360	29237402	0	-	.	gene_id "ENSMUSG00000038094.16"; transcript_id "ENSMUST00000182573.8"; gene_type "protein_coding"; gene_name "Atp13a4"; transcript_type "nonsense_mediated_decay"; transcript_name "Atp13a4-207"; exon_number 13; exon_id "ENSMUSE00001249315.2"; level 2; protein_id "ENSMUSP00000138700.2"; transcript_support_level "5"; mgi_id "MGI:1924456"; tag "mRNA_start_NF"; tag "cds_start_NF"; tag "not_organism_supported"; havana_gene "OTTMUSG00000043576.1"; havana_transcript "OTTMUST00000114419.1";
chr16	HAVANA	CDS	29237360	29237402	0	-	1	gene_id "ENSMUSG00000038094.16"; transcript_id "ENSMUST00000182573.8"; gene_type "protein_coding"; gene_name "Atp13a4"; transcript_type "nonsense_mediated_decay"; transcript_name "Atp13a4-207"; exon_number 13; exon_id "ENSMUSE00001249315.2"; level 2; protein_id "ENSMUSP00000138700.2"; transcript_support_level "5"; mgi_id "MGI:1924456"; tag "mRNA_start_NF"; tag "cds_start_NF"; tag "not_organism_supported"; havana_gene "OTTMUSG00000043576.1"; havana_transcript "OTTMUST00000114419.1";
chr16	HAVANA	exon	29237360	29237402	0	-	.	gene_id "ENSMUSG00000038094.16"; transcript_id "ENSMUST00000182627.8"; gene_type "protein_coding"; gene_name "Atp13a4"; transcript_type "protein_coding"; transcript_name "Atp13a4-208"; exon_number 22; exon_id "ENSMUSE00001249315.2"; level 2; protein_id "ENSMUSP00000138479.2"; transcript_support_level "5"; mgi_id "MGI:1924456"; tag "basic"; tag "Ensembl_canonical"; tag "GENCODE_Primary"; tag "appris_principal_1"; tag "CCDS"; ccdsid "CCDS49816.1"; havana_gene "OTTMUSG00000043576.1"; havana_transcript "OTTMUST00000114409.1";
chr16	HAVANA	CDS	29237360	29237402	0	-	1	gene_id "ENSMUSG00000038094.16"; transcript_id "ENSMUST00000182627.8"; gene_type "protein_coding"; gene_name "Atp13a4"; transcript_type "protein_coding"; transcript_name "Atp13a4-208"; exon_number 22; exon_id "ENSMUSE00001249315.2"; level 2; protein_id "ENSMUSP00000138479.2"; transcript_support_level "5"; mgi_id "MGI:1924456"; tag "basic"; tag "Ensembl_canonical"; tag "GENCODE_Primary"; tag "appris_principal_1"; tag "CCDS"; ccdsid "CCDS49816.1"; havana_gene "OTTMUSG00000043576.1"; havana_transcript "OTTMUST00000114409.1";
chr16	HAVANA	exon	29237360	29237402	0	-	.	gene_id "ENSMUSG00000038094.16"; transcript_id "ENSMUST00000057018.15"; gene_type "protein_coding"; gene_name "Atp13a4"; transcript_type "protein_coding"; transcript_name "Atp13a4-202"; exon_number 22; exon_id "ENSMUSE00001249315.2"; level 2; protein_id "ENSMUSP00000060987.9"; transcript_support_level "1"; mgi_id "MGI:1924456"; tag "basic"; tag "CCDS"; ccdsid "CCDS59623.1"; havana_gene "OTTMUSG00000043576.1"; havana_transcript "OTTMUST00000114420.1";
chr16	HAVANA	CDS	29237360	29237402	0	-	1	gene_id "ENSMUSG00000038094.16"; transcript_id "ENSMUST00000057018.15"; gene_type "protein_coding"; gene_name "Atp13a4"; transcript_type "protein_coding"; transcript_name "Atp13a4-202"; exon_number 22; exon_id "ENSMUSE00001249315.2"; level 2; protein_id "ENSMUSP00000060987.9"; transcript_support_level "1"; mgi_id "MGI:1924456"; tag "basic"; tag "CCDS"; ccdsid "CCDS59623.1"; havana_gene "OTTMUSG00000043576.1"; havana_transcript "OTTMUST00000114420.1";
chr16	HAVANA	exon	29237360	29237402	0	-	.	gene_id "ENSMUSG00000038094.16"; transcript_id "ENSMUST00000182013.8"; gene_type "protein_coding"; gene_name "Atp13a4"; transcript_type "nonsense_mediated_decay"; transcript_name "Atp13a4-203"; exon_number 21; exon_id "ENSMUSE00001274508.2"; level 2; protein_id "ENSMUSP00000138583.2"; transcript_support_level "1"; mgi_id "MGI:1924456"; havana_gene "OTTMUSG00000043576.1"; havana_transcript "OTTMUST00000114410.1";
chr16	HAVANA	UTR	29237360	29237402	0	-	.	gene_id "ENSMUSG00000038094.16"; transcript_id "ENSMUST00000182013.8"; gene_type "protein_coding"; gene_name "Atp13a4"; transcript_type "nonsense_mediated_decay"; transcript_name "Atp13a4-203"; exon_number 21; exon_id "ENSMUSE00001274508.2"; level 2; protein_id "ENSMUSP00000138583.2"; transcript_support_level "1"; mgi_id "MGI:1924456"; havana_gene "OTTMUSG00000043576.1"; havana_transcript "OTTMUST00000114410.1";
chr16	HAVANA	exon	29237360	29237402	0	-	.	gene_id "ENSMUSG00000038094.16"; transcript_id "ENSMUST00000182357.2"; gene_type "protein_coding"; gene_name "Atp13a4"; transcript_type "retained_intron"; transcript_name "Atp13a4-206"; exon_number 6; exon_id "ENSMUSE00001274508.2"; level 2; transcript_support_level "1"; mgi_id "MGI:1924456"; havana_gene "OTTMUSG00000043576.1"; havana_transcript "OTTMUST00000114423.1";
chr16	ENSEMBL_gcm37	exon	29237360	29237402	0.270194224939111	-	.	gene_id "ENSMUSG00000038094.16"; transcript_id "ENSMUSG00000038094.16_tx_10"; exon_id "chr16_29237360_29237402_-"; exonnum "23"; txlen "3468";
chr16	ENSEMBL_gcm37	exon	29237360	29237402	0.226377042563584	-	.	gene_id "ENSMUSG00000038094.16"; transcript_id "ENSMUSG00000038094.16_tx_11"; exon_id "chr16_29237360_29237402_-"; exonnum "22"; txlen "3261";
chr16	ENSEMBL_gcm37	exon	29237360	29237402	0.226377042563584	-	.	gene_id "ENSMUSG00000038094.16"; transcript_id "ENSMUSG00000038094.16_tx_12"; exon_id "chr16_29237360_29237402_-"; exonnum "22"; txlen "3091";
chr16	ENSEMBL_gcm37	exon	29237360	29237402	0.226377042563584	-	.	gene_id "ENSMUSG00000038094.16"; transcript_id "ENSMUSG00000038094.16_tx_13"; exon_id "chr16_29237360_29237402_-"; exonnum "21"; txlen "3097";
chr16	ENSEMBL_gcm37	exon	29237360	29237402	0.226377042563584	-	.	gene_id "ENSMUSG00000038094.16"; transcript_id "ENSMUSG00000038094.16_tx_14"; exon_id "chr16_29237360_29237402_-"; exonnum "21"; txlen "2927";
chr16	ENSEMBL_gcm37	exon	29237360	29237402	0.226257764768668	-	.	gene_id "ENSMUSG00000038094.16"; transcript_id "ENSMUSG00000038094.16_tx_15"; exon_id "chr16_29237360_29237402_-"; exonnum "22"; txlen "3304";
chr16	ENSEMBL_gcm37	exon	29237360	29237402	0.222663567331183	-	.	gene_id "ENSMUSG00000038094.16"; transcript_id "ENSMUSG00000038094.16_tx_16"; exon_id "chr16_29237360_29237402_-"; exonnum "23"; txlen "3298";
chr16	ENSEMBL_gcm37	exon	29237360	29237402	0.222663567331183	-	.	gene_id "ENSMUSG00000038094.16"; transcript_id "ENSMUSG00000038094.16_tx_17"; exon_id "chr16_29237360_29237402_-"; exonnum "22"; txlen "3134";
chr16	ENSEMBL_gcm37	exon	29237360	29237402	0.205546171005973	-	.	gene_id "ENSMUSG00000038094.16"; transcript_id "ENSMUSG00000038094.16_tx_18"; exon_id "chr16_29237360_29237402_-"; exonnum "11"; txlen "2642";
chr16	ENSEMBL_gcm37	exon	29237360	29237402	0.00053875316396747	-	.	gene_id "ENSMUSG00000038094.16"; transcript_id "ENSMUSG00000038094.16_tx_19"; exon_id "chr16_29237360_29237402_-"; exonnum "23"; txlen "4068";
chr16	ENSEMBL_gcm37	exon	29237360	29237402	1.08068828889657	-	.	gene_id "ENSMUSG00000038094.16"; transcript_id "ENSMUSG00000038094.16_tx_2"; exon_id "chr16_29237360_29237402_-"; exonnum "22"; txlen "3947";
chr16	ENSEMBL_gcm37	exon	29237360	29237402	0.66202513884598	-	.	gene_id "ENSMUSG00000038094.16"; transcript_id "ENSMUSG00000038094.16_tx_4"; exon_id "chr16_29237360_29237402_-"; exonnum "21"; txlen "3783";
chr16	ENSEMBL_gcm37	exon	29237360	29237402	0.472043745749505	-	.	gene_id "ENSMUSG00000038094.16"; transcript_id "ENSMUSG00000038094.16_tx_6"; exon_id "chr16_29237360_29237402_-"; exonnum "22"; txlen "3777";
chr16	ENSEMBL_gcm37	exon	29237360	29237402	0.332407312721291	-	.	gene_id "ENSMUSG00000038094.16"; transcript_id "ENSMUSG00000038094.16_tx_8"; exon_id "chr16_29237360_29237402_-"; exonnum "21"; txlen "3613";
chr16	HAVANA	exon	29239198	29239277	0	-	.	gene_id "ENSMUSG00000038094.16"; transcript_id "ENSMUST00000182573.8"; gene_type "protein_coding"; gene_name "Atp13a4"; transcript_type "nonsense_mediated_decay"; transcript_name "Atp13a4-207"; exon_number 12; exon_id "ENSMUSE00001229503.2"; level 2; protein_id "ENSMUSP00000138700.2"; transcript_support_level "5"; mgi_id "MGI:1924456"; tag "mRNA_start_NF"; tag "cds_start_NF"; tag "not_organism_supported"; havana_gene "OTTMUSG00000043576.1"; havana_transcript "OTTMUST00000114419.1";
chr16	HAVANA	CDS	29239198	29239277	0	-	0	gene_id "ENSMUSG00000038094.16"; transcript_id "ENSMUST00000182573.8"; gene_type "protein_coding"; gene_name "Atp13a4"; transcript_type "nonsense_mediated_decay"; transcript_name "Atp13a4-207"; exon_number 12; exon_id "ENSMUSE00001229503.2"; level 2; protein_id "ENSMUSP00000138700.2"; transcript_support_level "5"; mgi_id "MGI:1924456"; tag "mRNA_start_NF"; tag "cds_start_NF"; tag "not_organism_supported"; havana_gene "OTTMUSG00000043576.1"; havana_transcript "OTTMUST00000114419.1";
chr16	HAVANA	exon	29239198	29239277	0	-	.	gene_id "ENSMUSG00000038094.16"; transcript_id "ENSMUST00000182627.8"; gene_type "protein_coding"; gene_name "Atp13a4"; transcript_type "protein_coding"; transcript_name "Atp13a4-208"; exon_number 21; exon_id "ENSMUSE00001229503.2"; level 2; protein_id "ENSMUSP00000138479.2"; transcript_support_level "5"; mgi_id "MGI:1924456"; tag "basic"; tag "Ensembl_canonical"; tag "GENCODE_Primary"; tag "appris_principal_1"; tag "CCDS"; ccdsid "CCDS49816.1"; havana_gene "OTTMUSG00000043576.1"; havana_transcript "OTTMUST00000114409.1";
chr16	HAVANA	CDS	29239198	29239277	0	-	0	gene_id "ENSMUSG00000038094.16"; transcript_id "ENSMUST00000182627.8"; gene_type "protein_coding"; gene_name "Atp13a4"; transcript_type "protein_coding"; transcript_name "Atp13a4-208"; exon_number 21; exon_id "ENSMUSE00001229503.2"; level 2; protein_id "ENSMUSP00000138479.2"; transcript_support_level "5"; mgi_id "MGI:1924456"; tag "basic"; tag "Ensembl_canonical"; tag "GENCODE_Primary"; tag "appris_principal_1"; tag "CCDS"; ccdsid "CCDS49816.1"; havana_gene "OTTMUSG00000043576.1"; havana_transcript "OTTMUST00000114409.1";
chr16	HAVANA	exon	29239198	29239277	0	-	.	gene_id "ENSMUSG00000038094.16"; transcript_id "ENSMUST00000057018.15"; gene_type "protein_coding"; gene_name "Atp13a4"; transcript_type "protein_coding"; transcript_name "Atp13a4-202"; exon_number 21; exon_id "ENSMUSE00001229503.2"; level 2; protein_id "ENSMUSP00000060987.9"; transcript_support_level "1"; mgi_id "MGI:1924456"; tag "basic"; tag "CCDS"; ccdsid "CCDS59623.1"; havana_gene "OTTMUSG00000043576.1"; havana_transcript "OTTMUST00000114420.1";
chr16	HAVANA	CDS	29239198	29239277	0	-	0	gene_id "ENSMUSG00000038094.16"; transcript_id "ENSMUST00000057018.15"; gene_type "protein_coding"; gene_name "Atp13a4"; transcript_type "protein_coding"; transcript_name "Atp13a4-202"; exon_number 21; exon_id "ENSMUSE00001229503.2"; level 2; protein_id "ENSMUSP00000060987.9"; transcript_support_level "1"; mgi_id "MGI:1924456"; tag "basic"; tag "CCDS"; ccdsid "CCDS59623.1"; havana_gene "OTTMUSG00000043576.1"; havana_transcript "OTTMUST00000114420.1";
chr16	HAVANA	exon	29239198	29239277	0	-	.	gene_id "ENSMUSG00000038094.16"; transcript_id "ENSMUST00000182013.8"; gene_type "protein_coding"; gene_name "Atp13a4"; transcript_type "nonsense_mediated_decay"; transcript_name "Atp13a4-203"; exon_number 20; exon_id "ENSMUSE00001249305.2"; level 2; protein_id "ENSMUSP00000138583.2"; transcript_support_level "1"; mgi_id "MGI:1924456"; havana_gene "OTTMUSG00000043576.1"; havana_transcript "OTTMUST00000114410.1";
chr16	HAVANA	UTR	29239198	29239277	0	-	.	gene_id "ENSMUSG00000038094.16"; transcript_id "ENSMUST00000182013.8"; gene_type "protein_coding"; gene_name "Atp13a4"; transcript_type "nonsense_mediated_decay"; transcript_name "Atp13a4-203"; exon_number 20; exon_id "ENSMUSE00001249305.2"; level 2; protein_id "ENSMUSP00000138583.2"; transcript_support_level "1"; mgi_id "MGI:1924456"; havana_gene "OTTMUSG00000043576.1"; havana_transcript "OTTMUST00000114410.1";
chr16	HAVANA	exon	29239198	29239277	0	-	.	gene_id "ENSMUSG00000038094.16"; transcript_id "ENSMUST00000182357.2"; gene_type "protein_coding"; gene_name "Atp13a4"; transcript_type "retained_intron"; transcript_name "Atp13a4-206"; exon_number 5; exon_id "ENSMUSE00001249305.2"; level 2; transcript_support_level "1"; mgi_id "MGI:1924456"; havana_gene "OTTMUSG00000043576.1"; havana_transcript "OTTMUST00000114423.1";
chr16	ENSEMBL_gcm37	exon	29239198	29239277	0.270194224939111	-	.	gene_id "ENSMUSG00000038094.16"; transcript_id "ENSMUSG00000038094.16_tx_10"; exon_id "chr16_29239198_29239277_-"; exonnum "22"; txlen "3468";
chr16	ENSEMBL_gcm37	exon	29239198	29239277	0.226377042563584	-	.	gene_id "ENSMUSG00000038094.16"; transcript_id "ENSMUSG00000038094.16_tx_11"; exon_id "chr16_29239198_29239277_-"; exonnum "21"; txlen "3261";
chr16	ENSEMBL_gcm37	exon	29239198	29239277	0.226377042563584	-	.	gene_id "ENSMUSG00000038094.16"; transcript_id "ENSMUSG00000038094.16_tx_12"; exon_id "chr16_29239198_29239277_-"; exonnum "21"; txlen "3091";
chr16	ENSEMBL_gcm37	exon	29239198	29239277	0.226377042563584	-	.	gene_id "ENSMUSG00000038094.16"; transcript_id "ENSMUSG00000038094.16_tx_13"; exon_id "chr16_29239198_29239277_-"; exonnum "20"; txlen "3097";
chr16	ENSEMBL_gcm37	exon	29239198	29239277	0.226377042563584	-	.	gene_id "ENSMUSG00000038094.16"; transcript_id "ENSMUSG00000038094.16_tx_14"; exon_id "chr16_29239198_29239277_-"; exonnum "20"; txlen "2927";
chr16	ENSEMBL_gcm37	exon	29239198	29239277	0.226257764768668	-	.	gene_id "ENSMUSG00000038094.16"; transcript_id "ENSMUSG00000038094.16_tx_15"; exon_id "chr16_29239198_29239277_-"; exonnum "21"; txlen "3304";
chr16	ENSEMBL_gcm37	exon	29239198	29239277	0.222663567331183	-	.	gene_id "ENSMUSG00000038094.16"; transcript_id "ENSMUSG00000038094.16_tx_16"; exon_id "chr16_29239198_29239277_-"; exonnum "22"; txlen "3298";
chr16	ENSEMBL_gcm37	exon	29239198	29239277	0.222663567331183	-	.	gene_id "ENSMUSG00000038094.16"; transcript_id "ENSMUSG00000038094.16_tx_17"; exon_id "chr16_29239198_29239277_-"; exonnum "21"; txlen "3134";
chr16	ENSEMBL_gcm37	exon	29239198	29239277	0.205546171005973	-	.	gene_id "ENSMUSG00000038094.16"; transcript_id "ENSMUSG00000038094.16_tx_18"; exon_id "chr16_29239198_29239277_-"; exonnum "10"; txlen "2642";
chr16	ENSEMBL_gcm37	exon	29239198	29239277	0.00053875316396747	-	.	gene_id "ENSMUSG00000038094.16"; transcript_id "ENSMUSG00000038094.16_tx_19"; exon_id "chr16_29239198_29239277_-"; exonnum "22"; txlen "4068";
chr16	ENSEMBL_gcm37	exon	29239198	29239277	1.08068828889657	-	.	gene_id "ENSMUSG00000038094.16"; transcript_id "ENSMUSG00000038094.16_tx_2"; exon_id "chr16_29239198_29239277_-"; exonnum "21"; txlen "3947";
chr16	ENSEMBL_gcm37	exon	29239198	29239277	0.66202513884598	-	.	gene_id "ENSMUSG00000038094.16"; transcript_id "ENSMUSG00000038094.16_tx_4"; exon_id "chr16_29239198_29239277_-"; exonnum "20"; txlen "3783";
chr16	ENSEMBL_gcm37	exon	29239198	29239277	0.472043745749505	-	.	gene_id "ENSMUSG00000038094.16"; transcript_id "ENSMUSG00000038094.16_tx_6"; exon_id "chr16_29239198_29239277_-"; exonnum "21"; txlen "3777";
chr16	ENSEMBL_gcm37	exon	29239198	29239277	0.332407312721291	-	.	gene_id "ENSMUSG00000038094.16"; transcript_id "ENSMUSG00000038094.16_tx_8"; exon_id "chr16_29239198_29239277_-"; exonnum "20"; txlen "3613";
chr16	HAVANA	exon	29239554	29239739	0	-	.	gene_id "ENSMUSG00000038094.16"; transcript_id "ENSMUST00000182168.8"; gene_type "protein_coding"; gene_name "Atp13a4"; transcript_type "nonsense_mediated_decay"; transcript_name "Atp13a4-205"; exon_number 5; exon_id "ENSMUSE00001305517.2"; level 2; protein_id "ENSMUSP00000138515.2"; transcript_support_level "5"; mgi_id "MGI:1924456"; tag "mRNA_start_NF"; tag "cds_start_NF"; havana_gene "OTTMUSG00000043576.1"; havana_transcript "OTTMUST00000114424.1";
chr16	HAVANA	UTR	29239554	29239739	0	-	.	gene_id "ENSMUSG00000038094.16"; transcript_id "ENSMUST00000182168.8"; gene_type "protein_coding"; gene_name "Atp13a4"; transcript_type "nonsense_mediated_decay"; transcript_name "Atp13a4-205"; exon_number 5; exon_id "ENSMUSE00001305517.2"; level 2; protein_id "ENSMUSP00000138515.2"; transcript_support_level "5"; mgi_id "MGI:1924456"; tag "mRNA_start_NF"; tag "cds_start_NF"; havana_gene "OTTMUSG00000043576.1"; havana_transcript "OTTMUST00000114424.1";
chr16	HAVANA	transcript	29239554	29259978	0	-	.	gene_id "ENSMUSG00000038094.16"; transcript_id "ENSMUST00000182168.8"; gene_type "protein_coding"; gene_name "Atp13a4"; transcript_type "nonsense_mediated_decay"; transcript_name "Atp13a4-205"; level 2; protein_id "ENSMUSP00000138515.2"; transcript_support_level "5"; mgi_id "MGI:1924456"; tag "mRNA_start_NF"; tag "cds_start_NF"; havana_gene "OTTMUSG00000043576.1"; havana_transcript "OTTMUST00000114424.1";
chr16	HAVANA	UTR	29239563	29239576	0	-	.	gene_id "ENSMUSG00000038094.16"; transcript_id "ENSMUST00000039090.9"; gene_type "protein_coding"; gene_name "Atp13a4"; transcript_type "protein_coding"; transcript_name "Atp13a4-201"; exon_number 22; exon_id "ENSMUSE00000426267.8"; level 2; protein_id "ENSMUSP00000048753.8"; transcript_support_level "1"; mgi_id "MGI:1924456"; tag "basic"; tag "CCDS"; ccdsid "CCDS49817.1"; havana_gene "OTTMUSG00000043576.1"; havana_transcript "OTTMUST00000114425.1";
chr16	HAVANA	exon	29239563	29239768	0	-	.	gene_id "ENSMUSG00000038094.16"; transcript_id "ENSMUST00000039090.9"; gene_type "protein_coding"; gene_name "Atp13a4"; transcript_type "protein_coding"; transcript_name "Atp13a4-201"; exon_number 22; exon_id "ENSMUSE00000426267.8"; level 2; protein_id "ENSMUSP00000048753.8"; transcript_support_level "1"; mgi_id "MGI:1924456"; tag "basic"; tag "CCDS"; ccdsid "CCDS49817.1"; havana_gene "OTTMUSG00000043576.1"; havana_transcript "OTTMUST00000114425.1";
chr16	HAVANA	transcript	29239563	29363682	0	-	.	gene_id "ENSMUSG00000038094.16"; transcript_id "ENSMUST00000039090.9"; gene_type "protein_coding"; gene_name "Atp13a4"; transcript_type "protein_coding"; transcript_name "Atp13a4-201"; level 2; protein_id "ENSMUSP00000048753.8"; transcript_support_level "1"; mgi_id "MGI:1924456"; tag "basic"; tag "CCDS"; ccdsid "CCDS49817.1"; havana_gene "OTTMUSG00000043576.1"; havana_transcript "OTTMUST00000114425.1";
chr16	HAVANA	stop_codon	29239574	29239576	0	-	0	gene_id "ENSMUSG00000038094.16"; transcript_id "ENSMUST00000039090.9"; gene_type "protein_coding"; gene_name "Atp13a4"; transcript_type "protein_coding"; transcript_name "Atp13a4-201"; exon_number 22; exon_id "ENSMUSE00000426267.8"; level 2; protein_id "ENSMUSP00000048753.8"; transcript_support_level "1"; mgi_id "MGI:1924456"; tag "basic"; tag "CCDS"; ccdsid "CCDS49817.1"; havana_gene "OTTMUSG00000043576.1"; havana_transcript "OTTMUST00000114425.1";
chr16	HAVANA	CDS	29239577	29239768	0	-	0	gene_id "ENSMUSG00000038094.16"; transcript_id "ENSMUST00000039090.9"; gene_type "protein_coding"; gene_name "Atp13a4"; transcript_type "protein_coding"; transcript_name "Atp13a4-201"; exon_number 22; exon_id "ENSMUSE00000426267.8"; level 2; protein_id "ENSMUSP00000048753.8"; transcript_support_level "1"; mgi_id "MGI:1924456"; tag "basic"; tag "CCDS"; ccdsid "CCDS49817.1"; havana_gene "OTTMUSG00000043576.1"; havana_transcript "OTTMUST00000114425.1";
chr16	HAVANA	UTR	29240478	29240583	0	-	.	gene_id "ENSMUSG00000038094.16"; transcript_id "ENSMUST00000182168.8"; gene_type "protein_coding"; gene_name "Atp13a4"; transcript_type "nonsense_mediated_decay"; transcript_name "Atp13a4-205"; exon_number 4; exon_id "ENSMUSE00001219914.2"; level 2; protein_id "ENSMUSP00000138515.2"; transcript_support_level "5"; mgi_id "MGI:1924456"; tag "mRNA_start_NF"; tag "cds_start_NF"; havana_gene "OTTMUSG00000043576.1"; havana_transcript "OTTMUST00000114424.1";
chr16	HAVANA	exon	29240478	29240600	0	-	.	gene_id "ENSMUSG00000038094.16"; transcript_id "ENSMUST00000182573.8"; gene_type "protein_coding"; gene_name "Atp13a4"; transcript_type "nonsense_mediated_decay"; transcript_name "Atp13a4-207"; exon_number 11; exon_id "ENSMUSE00001252574.2"; level 2; protein_id "ENSMUSP00000138700.2"; transcript_support_level "5"; mgi_id "MGI:1924456"; tag "mRNA_start_NF"; tag "cds_start_NF"; tag "not_organism_supported"; havana_gene "OTTMUSG00000043576.1"; havana_transcript "OTTMUST00000114419.1";
chr16	HAVANA	CDS	29240478	29240600	0	-	0	gene_id "ENSMUSG00000038094.16"; transcript_id "ENSMUST00000182573.8"; gene_type "protein_coding"; gene_name "Atp13a4"; transcript_type "nonsense_mediated_decay"; transcript_name "Atp13a4-207"; exon_number 11; exon_id "ENSMUSE00001252574.2"; level 2; protein_id "ENSMUSP00000138700.2"; transcript_support_level "5"; mgi_id "MGI:1924456"; tag "mRNA_start_NF"; tag "cds_start_NF"; tag "not_organism_supported"; havana_gene "OTTMUSG00000043576.1"; havana_transcript "OTTMUST00000114419.1";
chr16	HAVANA	exon	29240478	29240600	0	-	.	gene_id "ENSMUSG00000038094.16"; transcript_id "ENSMUST00000182627.8"; gene_type "protein_coding"; gene_name "Atp13a4"; transcript_type "protein_coding"; transcript_name "Atp13a4-208"; exon_number 20; exon_id "ENSMUSE00001252574.2"; level 2; protein_id "ENSMUSP00000138479.2"; transcript_support_level "5"; mgi_id "MGI:1924456"; tag "basic"; tag "Ensembl_canonical"; tag "GENCODE_Primary"; tag "appris_principal_1"; tag "CCDS"; ccdsid "CCDS49816.1"; havana_gene "OTTMUSG00000043576.1"; havana_transcript "OTTMUST00000114409.1";
chr16	HAVANA	CDS	29240478	29240600	0	-	0	gene_id "ENSMUSG00000038094.16"; transcript_id "ENSMUST00000182627.8"; gene_type "protein_coding"; gene_name "Atp13a4"; transcript_type "protein_coding"; transcript_name "Atp13a4-208"; exon_number 20; exon_id "ENSMUSE00001252574.2"; level 2; protein_id "ENSMUSP00000138479.2"; transcript_support_level "5"; mgi_id "MGI:1924456"; tag "basic"; tag "Ensembl_canonical"; tag "GENCODE_Primary"; tag "appris_principal_1"; tag "CCDS"; ccdsid "CCDS49816.1"; havana_gene "OTTMUSG00000043576.1"; havana_transcript "OTTMUST00000114409.1";
chr16	HAVANA	exon	29240478	29240600	0	-	.	gene_id "ENSMUSG00000038094.16"; transcript_id "ENSMUST00000057018.15"; gene_type "protein_coding"; gene_name "Atp13a4"; transcript_type "protein_coding"; transcript_name "Atp13a4-202"; exon_number 20; exon_id "ENSMUSE00001252574.2"; level 2; protein_id "ENSMUSP00000060987.9"; transcript_support_level "1"; mgi_id "MGI:1924456"; tag "basic"; tag "CCDS"; ccdsid "CCDS59623.1"; havana_gene "OTTMUSG00000043576.1"; havana_transcript "OTTMUST00000114420.1";
chr16	HAVANA	CDS	29240478	29240600	0	-	0	gene_id "ENSMUSG00000038094.16"; transcript_id "ENSMUST00000057018.15"; gene_type "protein_coding"; gene_name "Atp13a4"; transcript_type "protein_coding"; transcript_name "Atp13a4-202"; exon_number 20; exon_id "ENSMUSE00001252574.2"; level 2; protein_id "ENSMUSP00000060987.9"; transcript_support_level "1"; mgi_id "MGI:1924456"; tag "basic"; tag "CCDS"; ccdsid "CCDS59623.1"; havana_gene "OTTMUSG00000043576.1"; havana_transcript "OTTMUST00000114420.1";
chr16	HAVANA	exon	29240478	29240600	0	-	.	gene_id "ENSMUSG00000038094.16"; transcript_id "ENSMUST00000182013.8"; gene_type "protein_coding"; gene_name "Atp13a4"; transcript_type "nonsense_mediated_decay"; transcript_name "Atp13a4-203"; exon_number 19; exon_id "ENSMUSE00001282974.2"; level 2; protein_id "ENSMUSP00000138583.2"; transcript_support_level "1"; mgi_id "MGI:1924456"; havana_gene "OTTMUSG00000043576.1"; havana_transcript "OTTMUST00000114410.1";
chr16	HAVANA	UTR	29240478	29240600	0	-	.	gene_id "ENSMUSG00000038094.16"; transcript_id "ENSMUST00000182013.8"; gene_type "protein_coding"; gene_name "Atp13a4"; transcript_type "nonsense_mediated_decay"; transcript_name "Atp13a4-203"; exon_number 19; exon_id "ENSMUSE00001282974.2"; level 2; protein_id "ENSMUSP00000138583.2"; transcript_support_level "1"; mgi_id "MGI:1924456"; havana_gene "OTTMUSG00000043576.1"; havana_transcript "OTTMUST00000114410.1";
chr16	HAVANA	exon	29240478	29240600	0	-	.	gene_id "ENSMUSG00000038094.16"; transcript_id "ENSMUST00000182357.2"; gene_type "protein_coding"; gene_name "Atp13a4"; transcript_type "retained_intron"; transcript_name "Atp13a4-206"; exon_number 4; exon_id "ENSMUSE00001282974.2"; level 2; transcript_support_level "1"; mgi_id "MGI:1924456"; havana_gene "OTTMUSG00000043576.1"; havana_transcript "OTTMUST00000114423.1";
chr16	HAVANA	exon	29240478	29240600	0	-	.	gene_id "ENSMUSG00000038094.16"; transcript_id "ENSMUST00000182168.8"; gene_type "protein_coding"; gene_name "Atp13a4"; transcript_type "nonsense_mediated_decay"; transcript_name "Atp13a4-205"; exon_number 4; exon_id "ENSMUSE00001219914.2"; level 2; protein_id "ENSMUSP00000138515.2"; transcript_support_level "5"; mgi_id "MGI:1924456"; tag "mRNA_start_NF"; tag "cds_start_NF"; havana_gene "OTTMUSG00000043576.1"; havana_transcript "OTTMUST00000114424.1";
chr16	HAVANA	exon	29240478	29240600	0	-	.	gene_id "ENSMUSG00000038094.16"; transcript_id "ENSMUST00000039090.9"; gene_type "protein_coding"; gene_name "Atp13a4"; transcript_type "protein_coding"; transcript_name "Atp13a4-201"; exon_number 21; exon_id "ENSMUSE00001252574.2"; level 2; protein_id "ENSMUSP00000048753.8"; transcript_support_level "1"; mgi_id "MGI:1924456"; tag "basic"; tag "CCDS"; ccdsid "CCDS49817.1"; havana_gene "OTTMUSG00000043576.1"; havana_transcript "OTTMUST00000114425.1";
chr16	HAVANA	CDS	29240478	29240600	0	-	0	gene_id "ENSMUSG00000038094.16"; transcript_id "ENSMUST00000039090.9"; gene_type "protein_coding"; gene_name "Atp13a4"; transcript_type "protein_coding"; transcript_name "Atp13a4-201"; exon_number 21; exon_id "ENSMUSE00001252574.2"; level 2; protein_id "ENSMUSP00000048753.8"; transcript_support_level "1"; mgi_id "MGI:1924456"; tag "basic"; tag "CCDS"; ccdsid "CCDS49817.1"; havana_gene "OTTMUSG00000043576.1"; havana_transcript "OTTMUST00000114425.1";
chr16	ENSEMBL_gcm37	exon	29240478	29240600	0.270194224939111	-	.	gene_id "ENSMUSG00000038094.16"; transcript_id "ENSMUSG00000038094.16_tx_10"; exon_id "chr16_29240478_29240600_-"; exonnum "21"; txlen "3468";
chr16	ENSEMBL_gcm37	exon	29240478	29240600	0.226377042563584	-	.	gene_id "ENSMUSG00000038094.16"; transcript_id "ENSMUSG00000038094.16_tx_11"; exon_id "chr16_29240478_29240600_-"; exonnum "20"; txlen "3261";
chr16	ENSEMBL_gcm37	exon	29240478	29240600	0.226377042563584	-	.	gene_id "ENSMUSG00000038094.16"; transcript_id "ENSMUSG00000038094.16_tx_12"; exon_id "chr16_29240478_29240600_-"; exonnum "20"; txlen "3091";
chr16	ENSEMBL_gcm37	exon	29240478	29240600	0.226377042563584	-	.	gene_id "ENSMUSG00000038094.16"; transcript_id "ENSMUSG00000038094.16_tx_13"; exon_id "chr16_29240478_29240600_-"; exonnum "19"; txlen "3097";
chr16	ENSEMBL_gcm37	exon	29240478	29240600	0.226377042563584	-	.	gene_id "ENSMUSG00000038094.16"; transcript_id "ENSMUSG00000038094.16_tx_14"; exon_id "chr16_29240478_29240600_-"; exonnum "19"; txlen "2927";
chr16	ENSEMBL_gcm37	exon	29240478	29240600	0.226257764768668	-	.	gene_id "ENSMUSG00000038094.16"; transcript_id "ENSMUSG00000038094.16_tx_15"; exon_id "chr16_29240478_29240600_-"; exonnum "20"; txlen "3304";
chr16	ENSEMBL_gcm37	exon	29240478	29240600	0.222663567331183	-	.	gene_id "ENSMUSG00000038094.16"; transcript_id "ENSMUSG00000038094.16_tx_16"; exon_id "chr16_29240478_29240600_-"; exonnum "21"; txlen "3298";
chr16	ENSEMBL_gcm37	exon	29240478	29240600	0.222663567331183	-	.	gene_id "ENSMUSG00000038094.16"; transcript_id "ENSMUSG00000038094.16_tx_17"; exon_id "chr16_29240478_29240600_-"; exonnum "20"; txlen "3134";
chr16	ENSEMBL_gcm37	exon	29240478	29240600	0.205546171005973	-	.	gene_id "ENSMUSG00000038094.16"; transcript_id "ENSMUSG00000038094.16_tx_18"; exon_id "chr16_29240478_29240600_-"; exonnum "9"; txlen "2642";
chr16	ENSEMBL_gcm37	exon	29240478	29240600	0.00053875316396747	-	.	gene_id "ENSMUSG00000038094.16"; transcript_id "ENSMUSG00000038094.16_tx_19"; exon_id "chr16_29240478_29240600_-"; exonnum "21"; txlen "4068";
chr16	ENSEMBL_gcm37	exon	29240478	29240600	1.08068828889657	-	.	gene_id "ENSMUSG00000038094.16"; transcript_id "ENSMUSG00000038094.16_tx_2"; exon_id "chr16_29240478_29240600_-"; exonnum "20"; txlen "3947";
chr16	ENSEMBL_gcm37	exon	29240478	29240600	0.66202513884598	-	.	gene_id "ENSMUSG00000038094.16"; transcript_id "ENSMUSG00000038094.16_tx_4"; exon_id "chr16_29240478_29240600_-"; exonnum "19"; txlen "3783";
chr16	ENSEMBL_gcm37	exon	29240478	29240600	0.472043745749505	-	.	gene_id "ENSMUSG00000038094.16"; transcript_id "ENSMUSG00000038094.16_tx_6"; exon_id "chr16_29240478_29240600_-"; exonnum "20"; txlen "3777";
chr16	ENSEMBL_gcm37	exon	29240478	29240600	0.332407312721291	-	.	gene_id "ENSMUSG00000038094.16"; transcript_id "ENSMUSG00000038094.16_tx_8"; exon_id "chr16_29240478_29240600_-"; exonnum "19"; txlen "3613";
chr16	HAVANA	stop_codon	29240581	29240583	0	-	0	gene_id "ENSMUSG00000038094.16"; transcript_id "ENSMUST00000182168.8"; gene_type "protein_coding"; gene_name "Atp13a4"; transcript_type "nonsense_mediated_decay"; transcript_name "Atp13a4-205"; exon_number 4; exon_id "ENSMUSE00001219914.2"; level 2; protein_id "ENSMUSP00000138515.2"; transcript_support_level "5"; mgi_id "MGI:1924456"; tag "mRNA_start_NF"; tag "cds_start_NF"; havana_gene "OTTMUSG00000043576.1"; havana_transcript "OTTMUST00000114424.1";
chr16	HAVANA	CDS	29240584	29240600	0	-	2	gene_id "ENSMUSG00000038094.16"; transcript_id "ENSMUST00000182168.8"; gene_type "protein_coding"; gene_name "Atp13a4"; transcript_type "nonsense_mediated_decay"; transcript_name "Atp13a4-205"; exon_number 4; exon_id "ENSMUSE00001219914.2"; level 2; protein_id "ENSMUSP00000138515.2"; transcript_support_level "5"; mgi_id "MGI:1924456"; tag "mRNA_start_NF"; tag "cds_start_NF"; havana_gene "OTTMUSG00000043576.1"; havana_transcript "OTTMUST00000114424.1";
chr16	HAVANA	exon	29241405	29241568	0	-	.	gene_id "ENSMUSG00000038094.16"; transcript_id "ENSMUST00000182573.8"; gene_type "protein_coding"; gene_name "Atp13a4"; transcript_type "nonsense_mediated_decay"; transcript_name "Atp13a4-207"; exon_number 10; exon_id "ENSMUSE00001244944.2"; level 2; protein_id "ENSMUSP00000138700.2"; transcript_support_level "5"; mgi_id "MGI:1924456"; tag "mRNA_start_NF"; tag "cds_start_NF"; tag "not_organism_supported"; havana_gene "OTTMUSG00000043576.1"; havana_transcript "OTTMUST00000114419.1";
chr16	HAVANA	CDS	29241405	29241568	0	-	2	gene_id "ENSMUSG00000038094.16"; transcript_id "ENSMUST00000182573.8"; gene_type "protein_coding"; gene_name "Atp13a4"; transcript_type "nonsense_mediated_decay"; transcript_name "Atp13a4-207"; exon_number 10; exon_id "ENSMUSE00001244944.2"; level 2; protein_id "ENSMUSP00000138700.2"; transcript_support_level "5"; mgi_id "MGI:1924456"; tag "mRNA_start_NF"; tag "cds_start_NF"; tag "not_organism_supported"; havana_gene "OTTMUSG00000043576.1"; havana_transcript "OTTMUST00000114419.1";
chr16	HAVANA	exon	29241405	29241568	0	-	.	gene_id "ENSMUSG00000038094.16"; transcript_id "ENSMUST00000182627.8"; gene_type "protein_coding"; gene_name "Atp13a4"; transcript_type "protein_coding"; transcript_name "Atp13a4-208"; exon_number 19; exon_id "ENSMUSE00001244944.2"; level 2; protein_id "ENSMUSP00000138479.2"; transcript_support_level "5"; mgi_id "MGI:1924456"; tag "basic"; tag "Ensembl_canonical"; tag "GENCODE_Primary"; tag "appris_principal_1"; tag "CCDS"; ccdsid "CCDS49816.1"; havana_gene "OTTMUSG00000043576.1"; havana_transcript "OTTMUST00000114409.1";
chr16	HAVANA	CDS	29241405	29241568	0	-	2	gene_id "ENSMUSG00000038094.16"; transcript_id "ENSMUST00000182627.8"; gene_type "protein_coding"; gene_name "Atp13a4"; transcript_type "protein_coding"; transcript_name "Atp13a4-208"; exon_number 19; exon_id "ENSMUSE00001244944.2"; level 2; protein_id "ENSMUSP00000138479.2"; transcript_support_level "5"; mgi_id "MGI:1924456"; tag "basic"; tag "Ensembl_canonical"; tag "GENCODE_Primary"; tag "appris_principal_1"; tag "CCDS"; ccdsid "CCDS49816.1"; havana_gene "OTTMUSG00000043576.1"; havana_transcript "OTTMUST00000114409.1";
chr16	HAVANA	exon	29241405	29241568	0	-	.	gene_id "ENSMUSG00000038094.16"; transcript_id "ENSMUST00000057018.15"; gene_type "protein_coding"; gene_name "Atp13a4"; transcript_type "protein_coding"; transcript_name "Atp13a4-202"; exon_number 19; exon_id "ENSMUSE00001244944.2"; level 2; protein_id "ENSMUSP00000060987.9"; transcript_support_level "1"; mgi_id "MGI:1924456"; tag "basic"; tag "CCDS"; ccdsid "CCDS59623.1"; havana_gene "OTTMUSG00000043576.1"; havana_transcript "OTTMUST00000114420.1";
chr16	HAVANA	CDS	29241405	29241568	0	-	2	gene_id "ENSMUSG00000038094.16"; transcript_id "ENSMUST00000057018.15"; gene_type "protein_coding"; gene_name "Atp13a4"; transcript_type "protein_coding"; transcript_name "Atp13a4-202"; exon_number 19; exon_id "ENSMUSE00001244944.2"; level 2; protein_id "ENSMUSP00000060987.9"; transcript_support_level "1"; mgi_id "MGI:1924456"; tag "basic"; tag "CCDS"; ccdsid "CCDS59623.1"; havana_gene "OTTMUSG00000043576.1"; havana_transcript "OTTMUST00000114420.1";
chr16	HAVANA	exon	29241405	29241568	0	-	.	gene_id "ENSMUSG00000038094.16"; transcript_id "ENSMUST00000182013.8"; gene_type "protein_coding"; gene_name "Atp13a4"; transcript_type "nonsense_mediated_decay"; transcript_name "Atp13a4-203"; exon_number 18; exon_id "ENSMUSE00001213038.2"; level 2; protein_id "ENSMUSP00000138583.2"; transcript_support_level "1"; mgi_id "MGI:1924456"; havana_gene "OTTMUSG00000043576.1"; havana_transcript "OTTMUST00000114410.1";
chr16	HAVANA	UTR	29241405	29241568	0	-	.	gene_id "ENSMUSG00000038094.16"; transcript_id "ENSMUST00000182013.8"; gene_type "protein_coding"; gene_name "Atp13a4"; transcript_type "nonsense_mediated_decay"; transcript_name "Atp13a4-203"; exon_number 18; exon_id "ENSMUSE00001213038.2"; level 2; protein_id "ENSMUSP00000138583.2"; transcript_support_level "1"; mgi_id "MGI:1924456"; havana_gene "OTTMUSG00000043576.1"; havana_transcript "OTTMUST00000114410.1";
chr16	HAVANA	exon	29241405	29241568	0	-	.	gene_id "ENSMUSG00000038094.16"; transcript_id "ENSMUST00000182357.2"; gene_type "protein_coding"; gene_name "Atp13a4"; transcript_type "retained_intron"; transcript_name "Atp13a4-206"; exon_number 3; exon_id "ENSMUSE00001213038.2"; level 2; transcript_support_level "1"; mgi_id "MGI:1924456"; havana_gene "OTTMUSG00000043576.1"; havana_transcript "OTTMUST00000114423.1";
chr16	HAVANA	exon	29241405	29241568	0	-	.	gene_id "ENSMUSG00000038094.16"; transcript_id "ENSMUST00000039090.9"; gene_type "protein_coding"; gene_name "Atp13a4"; transcript_type "protein_coding"; transcript_name "Atp13a4-201"; exon_number 20; exon_id "ENSMUSE00001244944.2"; level 2; protein_id "ENSMUSP00000048753.8"; transcript_support_level "1"; mgi_id "MGI:1924456"; tag "basic"; tag "CCDS"; ccdsid "CCDS49817.1"; havana_gene "OTTMUSG00000043576.1"; havana_transcript "OTTMUST00000114425.1";
chr16	HAVANA	CDS	29241405	29241568	0	-	2	gene_id "ENSMUSG00000038094.16"; transcript_id "ENSMUST00000039090.9"; gene_type "protein_coding"; gene_name "Atp13a4"; transcript_type "protein_coding"; transcript_name "Atp13a4-201"; exon_number 20; exon_id "ENSMUSE00001244944.2"; level 2; protein_id "ENSMUSP00000048753.8"; transcript_support_level "1"; mgi_id "MGI:1924456"; tag "basic"; tag "CCDS"; ccdsid "CCDS49817.1"; havana_gene "OTTMUSG00000043576.1"; havana_transcript "OTTMUST00000114425.1";
chr16	ENSEMBL_gcm37	exon	29241405	29241568	0.270194224939111	-	.	gene_id "ENSMUSG00000038094.16"; transcript_id "ENSMUSG00000038094.16_tx_10"; exon_id "chr16_29241405_29241568_-"; exonnum "20"; txlen "3468";
chr16	ENSEMBL_gcm37	exon	29241405	29241568	0.226377042563584	-	.	gene_id "ENSMUSG00000038094.16"; transcript_id "ENSMUSG00000038094.16_tx_11"; exon_id "chr16_29241405_29241568_-"; exonnum "19"; txlen "3261";
chr16	ENSEMBL_gcm37	exon	29241405	29241568	0.226377042563584	-	.	gene_id "ENSMUSG00000038094.16"; transcript_id "ENSMUSG00000038094.16_tx_12"; exon_id "chr16_29241405_29241568_-"; exonnum "19"; txlen "3091";
chr16	ENSEMBL_gcm37	exon	29241405	29241568	0.222663567331183	-	.	gene_id "ENSMUSG00000038094.16"; transcript_id "ENSMUSG00000038094.16_tx_16"; exon_id "chr16_29241405_29241568_-"; exonnum "20"; txlen "3298";
chr16	ENSEMBL_gcm37	exon	29241405	29241568	0.205546171005973	-	.	gene_id "ENSMUSG00000038094.16"; transcript_id "ENSMUSG00000038094.16_tx_18"; exon_id "chr16_29241405_29241568_-"; exonnum "8"; txlen "2642";
chr16	ENSEMBL_gcm37	exon	29241405	29241568	0.00053875316396747	-	.	gene_id "ENSMUSG00000038094.16"; transcript_id "ENSMUSG00000038094.16_tx_19"; exon_id "chr16_29241405_29241568_-"; exonnum "20"; txlen "4068";
chr16	ENSEMBL_gcm37	exon	29241405	29241568	1.08068828889657	-	.	gene_id "ENSMUSG00000038094.16"; transcript_id "ENSMUSG00000038094.16_tx_2"; exon_id "chr16_29241405_29241568_-"; exonnum "19"; txlen "3947";
chr16	ENSEMBL_gcm37	exon	29241405	29241568	0.472043745749505	-	.	gene_id "ENSMUSG00000038094.16"; transcript_id "ENSMUSG00000038094.16_tx_6"; exon_id "chr16_29241405_29241568_-"; exonnum "19"; txlen "3777";
chr16	HAVANA	exon	29252790	29252914	0	-	.	gene_id "ENSMUSG00000038094.16"; transcript_id "ENSMUST00000182573.8"; gene_type "protein_coding"; gene_name "Atp13a4"; transcript_type "nonsense_mediated_decay"; transcript_name "Atp13a4-207"; exon_number 9; exon_id "ENSMUSE00001263447.2"; level 2; protein_id "ENSMUSP00000138700.2"; transcript_support_level "5"; mgi_id "MGI:1924456"; tag "mRNA_start_NF"; tag "cds_start_NF"; tag "not_organism_supported"; havana_gene "OTTMUSG00000043576.1"; havana_transcript "OTTMUST00000114419.1";
chr16	HAVANA	CDS	29252790	29252914	0	-	1	gene_id "ENSMUSG00000038094.16"; transcript_id "ENSMUST00000182573.8"; gene_type "protein_coding"; gene_name "Atp13a4"; transcript_type "nonsense_mediated_decay"; transcript_name "Atp13a4-207"; exon_number 9; exon_id "ENSMUSE00001263447.2"; level 2; protein_id "ENSMUSP00000138700.2"; transcript_support_level "5"; mgi_id "MGI:1924456"; tag "mRNA_start_NF"; tag "cds_start_NF"; tag "not_organism_supported"; havana_gene "OTTMUSG00000043576.1"; havana_transcript "OTTMUST00000114419.1";
chr16	HAVANA	exon	29252790	29252914	0	-	.	gene_id "ENSMUSG00000038094.16"; transcript_id "ENSMUST00000182627.8"; gene_type "protein_coding"; gene_name "Atp13a4"; transcript_type "protein_coding"; transcript_name "Atp13a4-208"; exon_number 18; exon_id "ENSMUSE00001263447.2"; level 2; protein_id "ENSMUSP00000138479.2"; transcript_support_level "5"; mgi_id "MGI:1924456"; tag "basic"; tag "Ensembl_canonical"; tag "GENCODE_Primary"; tag "appris_principal_1"; tag "CCDS"; ccdsid "CCDS49816.1"; havana_gene "OTTMUSG00000043576.1"; havana_transcript "OTTMUST00000114409.1";
chr16	HAVANA	CDS	29252790	29252914	0	-	1	gene_id "ENSMUSG00000038094.16"; transcript_id "ENSMUST00000182627.8"; gene_type "protein_coding"; gene_name "Atp13a4"; transcript_type "protein_coding"; transcript_name "Atp13a4-208"; exon_number 18; exon_id "ENSMUSE00001263447.2"; level 2; protein_id "ENSMUSP00000138479.2"; transcript_support_level "5"; mgi_id "MGI:1924456"; tag "basic"; tag "Ensembl_canonical"; tag "GENCODE_Primary"; tag "appris_principal_1"; tag "CCDS"; ccdsid "CCDS49816.1"; havana_gene "OTTMUSG00000043576.1"; havana_transcript "OTTMUST00000114409.1";
chr16	HAVANA	exon	29252790	29252914	0	-	.	gene_id "ENSMUSG00000038094.16"; transcript_id "ENSMUST00000057018.15"; gene_type "protein_coding"; gene_name "Atp13a4"; transcript_type "protein_coding"; transcript_name "Atp13a4-202"; exon_number 18; exon_id "ENSMUSE00001263447.2"; level 2; protein_id "ENSMUSP00000060987.9"; transcript_support_level "1"; mgi_id "MGI:1924456"; tag "basic"; tag "CCDS"; ccdsid "CCDS59623.1"; havana_gene "OTTMUSG00000043576.1"; havana_transcript "OTTMUST00000114420.1";
chr16	HAVANA	CDS	29252790	29252914	0	-	1	gene_id "ENSMUSG00000038094.16"; transcript_id "ENSMUST00000057018.15"; gene_type "protein_coding"; gene_name "Atp13a4"; transcript_type "protein_coding"; transcript_name "Atp13a4-202"; exon_number 18; exon_id "ENSMUSE00001263447.2"; level 2; protein_id "ENSMUSP00000060987.9"; transcript_support_level "1"; mgi_id "MGI:1924456"; tag "basic"; tag "CCDS"; ccdsid "CCDS59623.1"; havana_gene "OTTMUSG00000043576.1"; havana_transcript "OTTMUST00000114420.1";
chr16	HAVANA	exon	29252790	29252914	0	-	.	gene_id "ENSMUSG00000038094.16"; transcript_id "ENSMUST00000182013.8"; gene_type "protein_coding"; gene_name "Atp13a4"; transcript_type "nonsense_mediated_decay"; transcript_name "Atp13a4-203"; exon_number 17; exon_id "ENSMUSE00001304996.2"; level 2; protein_id "ENSMUSP00000138583.2"; transcript_support_level "1"; mgi_id "MGI:1924456"; havana_gene "OTTMUSG00000043576.1"; havana_transcript "OTTMUST00000114410.1";
chr16	HAVANA	UTR	29252790	29252914	0	-	.	gene_id "ENSMUSG00000038094.16"; transcript_id "ENSMUST00000182013.8"; gene_type "protein_coding"; gene_name "Atp13a4"; transcript_type "nonsense_mediated_decay"; transcript_name "Atp13a4-203"; exon_number 17; exon_id "ENSMUSE00001304996.2"; level 2; protein_id "ENSMUSP00000138583.2"; transcript_support_level "1"; mgi_id "MGI:1924456"; havana_gene "OTTMUSG00000043576.1"; havana_transcript "OTTMUST00000114410.1";
chr16	HAVANA	exon	29252790	29252914	0	-	.	gene_id "ENSMUSG00000038094.16"; transcript_id "ENSMUST00000182357.2"; gene_type "protein_coding"; gene_name "Atp13a4"; transcript_type "retained_intron"; transcript_name "Atp13a4-206"; exon_number 2; exon_id "ENSMUSE00001304996.2"; level 2; transcript_support_level "1"; mgi_id "MGI:1924456"; havana_gene "OTTMUSG00000043576.1"; havana_transcript "OTTMUST00000114423.1";
chr16	HAVANA	exon	29252790	29252914	0	-	.	gene_id "ENSMUSG00000038094.16"; transcript_id "ENSMUST00000182168.8"; gene_type "protein_coding"; gene_name "Atp13a4"; transcript_type "nonsense_mediated_decay"; transcript_name "Atp13a4-205"; exon_number 3; exon_id "ENSMUSE00001263447.2"; level 2; protein_id "ENSMUSP00000138515.2"; transcript_support_level "5"; mgi_id "MGI:1924456"; tag "mRNA_start_NF"; tag "cds_start_NF"; havana_gene "OTTMUSG00000043576.1"; havana_transcript "OTTMUST00000114424.1";
chr16	HAVANA	CDS	29252790	29252914	0	-	1	gene_id "ENSMUSG00000038094.16"; transcript_id "ENSMUST00000182168.8"; gene_type "protein_coding"; gene_name "Atp13a4"; transcript_type "nonsense_mediated_decay"; transcript_name "Atp13a4-205"; exon_number 3; exon_id "ENSMUSE00001263447.2"; level 2; protein_id "ENSMUSP00000138515.2"; transcript_support_level "5"; mgi_id "MGI:1924456"; tag "mRNA_start_NF"; tag "cds_start_NF"; havana_gene "OTTMUSG00000043576.1"; havana_transcript "OTTMUST00000114424.1";
chr16	HAVANA	exon	29252790	29252914	0	-	.	gene_id "ENSMUSG00000038094.16"; transcript_id "ENSMUST00000039090.9"; gene_type "protein_coding"; gene_name "Atp13a4"; transcript_type "protein_coding"; transcript_name "Atp13a4-201"; exon_number 19; exon_id "ENSMUSE00001263447.2"; level 2; protein_id "ENSMUSP00000048753.8"; transcript_support_level "1"; mgi_id "MGI:1924456"; tag "basic"; tag "CCDS"; ccdsid "CCDS49817.1"; havana_gene "OTTMUSG00000043576.1"; havana_transcript "OTTMUST00000114425.1";
chr16	HAVANA	CDS	29252790	29252914	0	-	1	gene_id "ENSMUSG00000038094.16"; transcript_id "ENSMUST00000039090.9"; gene_type "protein_coding"; gene_name "Atp13a4"; transcript_type "protein_coding"; transcript_name "Atp13a4-201"; exon_number 19; exon_id "ENSMUSE00001263447.2"; level 2; protein_id "ENSMUSP00000048753.8"; transcript_support_level "1"; mgi_id "MGI:1924456"; tag "basic"; tag "CCDS"; ccdsid "CCDS49817.1"; havana_gene "OTTMUSG00000043576.1"; havana_transcript "OTTMUST00000114425.1";
chr16	ENSEMBL_gcm37	exon	29252790	29252914	0.270194224939111	-	.	gene_id "ENSMUSG00000038094.16"; transcript_id "ENSMUSG00000038094.16_tx_10"; exon_id "chr16_29252790_29252914_-"; exonnum "19"; txlen "3468";
chr16	ENSEMBL_gcm37	exon	29252790	29252914	0.226377042563584	-	.	gene_id "ENSMUSG00000038094.16"; transcript_id "ENSMUSG00000038094.16_tx_11"; exon_id "chr16_29252790_29252914_-"; exonnum "18"; txlen "3261";
chr16	ENSEMBL_gcm37	exon	29252790	29252914	0.226377042563584	-	.	gene_id "ENSMUSG00000038094.16"; transcript_id "ENSMUSG00000038094.16_tx_12"; exon_id "chr16_29252790_29252914_-"; exonnum "18"; txlen "3091";
chr16	ENSEMBL_gcm37	exon	29252790	29252914	0.226377042563584	-	.	gene_id "ENSMUSG00000038094.16"; transcript_id "ENSMUSG00000038094.16_tx_13"; exon_id "chr16_29252790_29252914_-"; exonnum "18"; txlen "3097";
chr16	ENSEMBL_gcm37	exon	29252790	29252914	0.226377042563584	-	.	gene_id "ENSMUSG00000038094.16"; transcript_id "ENSMUSG00000038094.16_tx_14"; exon_id "chr16_29252790_29252914_-"; exonnum "18"; txlen "2927";
chr16	ENSEMBL_gcm37	exon	29252790	29252914	0.226257764768668	-	.	gene_id "ENSMUSG00000038094.16"; transcript_id "ENSMUSG00000038094.16_tx_15"; exon_id "chr16_29252790_29252914_-"; exonnum "19"; txlen "3304";
chr16	ENSEMBL_gcm37	exon	29252790	29252914	0.222663567331183	-	.	gene_id "ENSMUSG00000038094.16"; transcript_id "ENSMUSG00000038094.16_tx_16"; exon_id "chr16_29252790_29252914_-"; exonnum "19"; txlen "3298";
chr16	ENSEMBL_gcm37	exon	29252790	29252914	0.222663567331183	-	.	gene_id "ENSMUSG00000038094.16"; transcript_id "ENSMUSG00000038094.16_tx_17"; exon_id "chr16_29252790_29252914_-"; exonnum "19"; txlen "3134";
chr16	ENSEMBL_gcm37	exon	29252790	29252914	0.205546171005973	-	.	gene_id "ENSMUSG00000038094.16"; transcript_id "ENSMUSG00000038094.16_tx_18"; exon_id "chr16_29252790_29252914_-"; exonnum "7"; txlen "2642";
chr16	ENSEMBL_gcm37	exon	29252790	29252914	0.00053875316396747	-	.	gene_id "ENSMUSG00000038094.16"; transcript_id "ENSMUSG00000038094.16_tx_19"; exon_id "chr16_29252790_29252914_-"; exonnum "19"; txlen "4068";
chr16	ENSEMBL_gcm37	exon	29252790	29252914	1.08068828889657	-	.	gene_id "ENSMUSG00000038094.16"; transcript_id "ENSMUSG00000038094.16_tx_2"; exon_id "chr16_29252790_29252914_-"; exonnum "18"; txlen "3947";
chr16	ENSEMBL_gcm37	exon	29252790	29252914	0.66202513884598	-	.	gene_id "ENSMUSG00000038094.16"; transcript_id "ENSMUSG00000038094.16_tx_4"; exon_id "chr16_29252790_29252914_-"; exonnum "18"; txlen "3783";
chr16	ENSEMBL_gcm37	exon	29252790	29252914	0.472043745749505	-	.	gene_id "ENSMUSG00000038094.16"; transcript_id "ENSMUSG00000038094.16_tx_6"; exon_id "chr16_29252790_29252914_-"; exonnum "18"; txlen "3777";
chr16	ENSEMBL_gcm37	exon	29252790	29252914	0.332407312721291	-	.	gene_id "ENSMUSG00000038094.16"; transcript_id "ENSMUSG00000038094.16_tx_8"; exon_id "chr16_29252790_29252914_-"; exonnum "18"; txlen "3613";
chr16	HAVANA	exon	29258838	29258941	0	-	.	gene_id "ENSMUSG00000038094.16"; transcript_id "ENSMUST00000182357.2"; gene_type "protein_coding"; gene_name "Atp13a4"; transcript_type "retained_intron"; transcript_name "Atp13a4-206"; exon_number 1; exon_id "ENSMUSE00001208565.2"; level 2; transcript_support_level "1"; mgi_id "MGI:1924456"; havana_gene "OTTMUSG00000043576.1"; havana_transcript "OTTMUST00000114423.1";
chr16	HAVANA	exon	29258838	29258949	0	-	.	gene_id "ENSMUSG00000038094.16"; transcript_id "ENSMUST00000182573.8"; gene_type "protein_coding"; gene_name "Atp13a4"; transcript_type "nonsense_mediated_decay"; transcript_name "Atp13a4-207"; exon_number 8; exon_id "ENSMUSE00001213648.2"; level 2; protein_id "ENSMUSP00000138700.2"; transcript_support_level "5"; mgi_id "MGI:1924456"; tag "mRNA_start_NF"; tag "cds_start_NF"; tag "not_organism_supported"; havana_gene "OTTMUSG00000043576.1"; havana_transcript "OTTMUST00000114419.1";
chr16	HAVANA	CDS	29258838	29258949	0	-	2	gene_id "ENSMUSG00000038094.16"; transcript_id "ENSMUST00000182573.8"; gene_type "protein_coding"; gene_name "Atp13a4"; transcript_type "nonsense_mediated_decay"; transcript_name "Atp13a4-207"; exon_number 8; exon_id "ENSMUSE00001213648.2"; level 2; protein_id "ENSMUSP00000138700.2"; transcript_support_level "5"; mgi_id "MGI:1924456"; tag "mRNA_start_NF"; tag "cds_start_NF"; tag "not_organism_supported"; havana_gene "OTTMUSG00000043576.1"; havana_transcript "OTTMUST00000114419.1";
chr16	HAVANA	exon	29258838	29258949	0	-	.	gene_id "ENSMUSG00000038094.16"; transcript_id "ENSMUST00000182627.8"; gene_type "protein_coding"; gene_name "Atp13a4"; transcript_type "protein_coding"; transcript_name "Atp13a4-208"; exon_number 17; exon_id "ENSMUSE00001213648.2"; level 2; protein_id "ENSMUSP00000138479.2"; transcript_support_level "5"; mgi_id "MGI:1924456"; tag "basic"; tag "Ensembl_canonical"; tag "GENCODE_Primary"; tag "appris_principal_1"; tag "CCDS"; ccdsid "CCDS49816.1"; havana_gene "OTTMUSG00000043576.1"; havana_transcript "OTTMUST00000114409.1";
chr16	HAVANA	CDS	29258838	29258949	0	-	2	gene_id "ENSMUSG00000038094.16"; transcript_id "ENSMUST00000182627.8"; gene_type "protein_coding"; gene_name "Atp13a4"; transcript_type "protein_coding"; transcript_name "Atp13a4-208"; exon_number 17; exon_id "ENSMUSE00001213648.2"; level 2; protein_id "ENSMUSP00000138479.2"; transcript_support_level "5"; mgi_id "MGI:1924456"; tag "basic"; tag "Ensembl_canonical"; tag "GENCODE_Primary"; tag "appris_principal_1"; tag "CCDS"; ccdsid "CCDS49816.1"; havana_gene "OTTMUSG00000043576.1"; havana_transcript "OTTMUST00000114409.1";
chr16	HAVANA	exon	29258838	29258949	0	-	.	gene_id "ENSMUSG00000038094.16"; transcript_id "ENSMUST00000057018.15"; gene_type "protein_coding"; gene_name "Atp13a4"; transcript_type "protein_coding"; transcript_name "Atp13a4-202"; exon_number 17; exon_id "ENSMUSE00001213648.2"; level 2; protein_id "ENSMUSP00000060987.9"; transcript_support_level "1"; mgi_id "MGI:1924456"; tag "basic"; tag "CCDS"; ccdsid "CCDS59623.1"; havana_gene "OTTMUSG00000043576.1"; havana_transcript "OTTMUST00000114420.1";
chr16	HAVANA	CDS	29258838	29258949	0	-	2	gene_id "ENSMUSG00000038094.16"; transcript_id "ENSMUST00000057018.15"; gene_type "protein_coding"; gene_name "Atp13a4"; transcript_type "protein_coding"; transcript_name "Atp13a4-202"; exon_number 17; exon_id "ENSMUSE00001213648.2"; level 2; protein_id "ENSMUSP00000060987.9"; transcript_support_level "1"; mgi_id "MGI:1924456"; tag "basic"; tag "CCDS"; ccdsid "CCDS59623.1"; havana_gene "OTTMUSG00000043576.1"; havana_transcript "OTTMUST00000114420.1";
chr16	HAVANA	exon	29258838	29258949	0	-	.	gene_id "ENSMUSG00000038094.16"; transcript_id "ENSMUST00000182013.8"; gene_type "protein_coding"; gene_name "Atp13a4"; transcript_type "nonsense_mediated_decay"; transcript_name "Atp13a4-203"; exon_number 16; exon_id "ENSMUSE00001230629.2"; level 2; protein_id "ENSMUSP00000138583.2"; transcript_support_level "1"; mgi_id "MGI:1924456"; havana_gene "OTTMUSG00000043576.1"; havana_transcript "OTTMUST00000114410.1";
chr16	HAVANA	UTR	29258838	29258949	0	-	.	gene_id "ENSMUSG00000038094.16"; transcript_id "ENSMUST00000182013.8"; gene_type "protein_coding"; gene_name "Atp13a4"; transcript_type "nonsense_mediated_decay"; transcript_name "Atp13a4-203"; exon_number 16; exon_id "ENSMUSE00001230629.2"; level 2; protein_id "ENSMUSP00000138583.2"; transcript_support_level "1"; mgi_id "MGI:1924456"; havana_gene "OTTMUSG00000043576.1"; havana_transcript "OTTMUST00000114410.1";
chr16	HAVANA	exon	29258838	29258949	0	-	.	gene_id "ENSMUSG00000038094.16"; transcript_id "ENSMUST00000182168.8"; gene_type "protein_coding"; gene_name "Atp13a4"; transcript_type "nonsense_mediated_decay"; transcript_name "Atp13a4-205"; exon_number 2; exon_id "ENSMUSE00001213648.2"; level 2; protein_id "ENSMUSP00000138515.2"; transcript_support_level "5"; mgi_id "MGI:1924456"; tag "mRNA_start_NF"; tag "cds_start_NF"; havana_gene "OTTMUSG00000043576.1"; havana_transcript "OTTMUST00000114424.1";
chr16	HAVANA	CDS	29258838	29258949	0	-	2	gene_id "ENSMUSG00000038094.16"; transcript_id "ENSMUST00000182168.8"; gene_type "protein_coding"; gene_name "Atp13a4"; transcript_type "nonsense_mediated_decay"; transcript_name "Atp13a4-205"; exon_number 2; exon_id "ENSMUSE00001213648.2"; level 2; protein_id "ENSMUSP00000138515.2"; transcript_support_level "5"; mgi_id "MGI:1924456"; tag "mRNA_start_NF"; tag "cds_start_NF"; havana_gene "OTTMUSG00000043576.1"; havana_transcript "OTTMUST00000114424.1";
chr16	HAVANA	exon	29258838	29258949	0	-	.	gene_id "ENSMUSG00000038094.16"; transcript_id "ENSMUST00000039090.9"; gene_type "protein_coding"; gene_name "Atp13a4"; transcript_type "protein_coding"; transcript_name "Atp13a4-201"; exon_number 18; exon_id "ENSMUSE00001213648.2"; level 2; protein_id "ENSMUSP00000048753.8"; transcript_support_level "1"; mgi_id "MGI:1924456"; tag "basic"; tag "CCDS"; ccdsid "CCDS49817.1"; havana_gene "OTTMUSG00000043576.1"; havana_transcript "OTTMUST00000114425.1";
chr16	HAVANA	CDS	29258838	29258949	0	-	2	gene_id "ENSMUSG00000038094.16"; transcript_id "ENSMUST00000039090.9"; gene_type "protein_coding"; gene_name "Atp13a4"; transcript_type "protein_coding"; transcript_name "Atp13a4-201"; exon_number 18; exon_id "ENSMUSE00001213648.2"; level 2; protein_id "ENSMUSP00000048753.8"; transcript_support_level "1"; mgi_id "MGI:1924456"; tag "basic"; tag "CCDS"; ccdsid "CCDS49817.1"; havana_gene "OTTMUSG00000043576.1"; havana_transcript "OTTMUST00000114425.1";
chr16	ENSEMBL_gcm37	exon	29258838	29258949	0.270194224939111	-	.	gene_id "ENSMUSG00000038094.16"; transcript_id "ENSMUSG00000038094.16_tx_10"; exon_id "chr16_29258838_29258949_-"; exonnum "18"; txlen "3468";
chr16	ENSEMBL_gcm37	exon	29258838	29258949	0.226377042563584	-	.	gene_id "ENSMUSG00000038094.16"; transcript_id "ENSMUSG00000038094.16_tx_11"; exon_id "chr16_29258838_29258949_-"; exonnum "17"; txlen "3261";
chr16	ENSEMBL_gcm37	exon	29258838	29258949	0.226377042563584	-	.	gene_id "ENSMUSG00000038094.16"; transcript_id "ENSMUSG00000038094.16_tx_12"; exon_id "chr16_29258838_29258949_-"; exonnum "17"; txlen "3091";
chr16	ENSEMBL_gcm37	exon	29258838	29258949	0.226377042563584	-	.	gene_id "ENSMUSG00000038094.16"; transcript_id "ENSMUSG00000038094.16_tx_13"; exon_id "chr16_29258838_29258949_-"; exonnum "17"; txlen "3097";
chr16	ENSEMBL_gcm37	exon	29258838	29258949	0.226377042563584	-	.	gene_id "ENSMUSG00000038094.16"; transcript_id "ENSMUSG00000038094.16_tx_14"; exon_id "chr16_29258838_29258949_-"; exonnum "17"; txlen "2927";
chr16	ENSEMBL_gcm37	exon	29258838	29258949	0.226257764768668	-	.	gene_id "ENSMUSG00000038094.16"; transcript_id "ENSMUSG00000038094.16_tx_15"; exon_id "chr16_29258838_29258949_-"; exonnum "18"; txlen "3304";
chr16	ENSEMBL_gcm37	exon	29258838	29258949	0.222663567331183	-	.	gene_id "ENSMUSG00000038094.16"; transcript_id "ENSMUSG00000038094.16_tx_16"; exon_id "chr16_29258838_29258949_-"; exonnum "18"; txlen "3298";
chr16	ENSEMBL_gcm37	exon	29258838	29258949	0.222663567331183	-	.	gene_id "ENSMUSG00000038094.16"; transcript_id "ENSMUSG00000038094.16_tx_17"; exon_id "chr16_29258838_29258949_-"; exonnum "18"; txlen "3134";
chr16	ENSEMBL_gcm37	exon	29258838	29258949	0.205546171005973	-	.	gene_id "ENSMUSG00000038094.16"; transcript_id "ENSMUSG00000038094.16_tx_18"; exon_id "chr16_29258838_29258949_-"; exonnum "6"; txlen "2642";
chr16	ENSEMBL_gcm37	exon	29258838	29258949	0.00053875316396747	-	.	gene_id "ENSMUSG00000038094.16"; transcript_id "ENSMUSG00000038094.16_tx_19"; exon_id "chr16_29258838_29258949_-"; exonnum "18"; txlen "4068";
chr16	ENSEMBL_gcm37	exon	29258838	29258949	1.08068828889657	-	.	gene_id "ENSMUSG00000038094.16"; transcript_id "ENSMUSG00000038094.16_tx_2"; exon_id "chr16_29258838_29258949_-"; exonnum "17"; txlen "3947";
chr16	ENSEMBL_gcm37	exon	29258838	29258949	0.66202513884598	-	.	gene_id "ENSMUSG00000038094.16"; transcript_id "ENSMUSG00000038094.16_tx_4"; exon_id "chr16_29258838_29258949_-"; exonnum "17"; txlen "3783";
chr16	ENSEMBL_gcm37	exon	29258838	29258949	0.472043745749505	-	.	gene_id "ENSMUSG00000038094.16"; transcript_id "ENSMUSG00000038094.16_tx_6"; exon_id "chr16_29258838_29258949_-"; exonnum "17"; txlen "3777";
chr16	ENSEMBL_gcm37	exon	29258838	29258949	0.332407312721291	-	.	gene_id "ENSMUSG00000038094.16"; transcript_id "ENSMUSG00000038094.16_tx_8"; exon_id "chr16_29258838_29258949_-"; exonnum "17"; txlen "3613";
chr16	HAVANA	exon	29259973	29259978	0	-	.	gene_id "ENSMUSG00000038094.16"; transcript_id "ENSMUST00000182168.8"; gene_type "protein_coding"; gene_name "Atp13a4"; transcript_type "nonsense_mediated_decay"; transcript_name "Atp13a4-205"; exon_number 1; exon_id "ENSMUSE00001467561.2"; level 2; protein_id "ENSMUSP00000138515.2"; transcript_support_level "5"; mgi_id "MGI:1924456"; tag "mRNA_start_NF"; tag "cds_start_NF"; havana_gene "OTTMUSG00000043576.1"; havana_transcript "OTTMUST00000114424.1";
chr16	HAVANA	CDS	29259973	29259978	0	-	2	gene_id "ENSMUSG00000038094.16"; transcript_id "ENSMUST00000182168.8"; gene_type "protein_coding"; gene_name "Atp13a4"; transcript_type "nonsense_mediated_decay"; transcript_name "Atp13a4-205"; exon_number 1; exon_id "ENSMUSE00001467561.2"; level 2; protein_id "ENSMUSP00000138515.2"; transcript_support_level "5"; mgi_id "MGI:1924456"; tag "mRNA_start_NF"; tag "cds_start_NF"; havana_gene "OTTMUSG00000043576.1"; havana_transcript "OTTMUST00000114424.1";
chr16	HAVANA	exon	29259973	29260126	0	-	.	gene_id "ENSMUSG00000038094.16"; transcript_id "ENSMUST00000182573.8"; gene_type "protein_coding"; gene_name "Atp13a4"; transcript_type "nonsense_mediated_decay"; transcript_name "Atp13a4-207"; exon_number 7; exon_id "ENSMUSE00001220226.2"; level 2; protein_id "ENSMUSP00000138700.2"; transcript_support_level "5"; mgi_id "MGI:1924456"; tag "mRNA_start_NF"; tag "cds_start_NF"; tag "not_organism_supported"; havana_gene "OTTMUSG00000043576.1"; havana_transcript "OTTMUST00000114419.1";
chr16	HAVANA	CDS	29259973	29260126	0	-	0	gene_id "ENSMUSG00000038094.16"; transcript_id "ENSMUST00000182573.8"; gene_type "protein_coding"; gene_name "Atp13a4"; transcript_type "nonsense_mediated_decay"; transcript_name "Atp13a4-207"; exon_number 7; exon_id "ENSMUSE00001220226.2"; level 2; protein_id "ENSMUSP00000138700.2"; transcript_support_level "5"; mgi_id "MGI:1924456"; tag "mRNA_start_NF"; tag "cds_start_NF"; tag "not_organism_supported"; havana_gene "OTTMUSG00000043576.1"; havana_transcript "OTTMUST00000114419.1";
chr16	HAVANA	exon	29259973	29260126	0	-	.	gene_id "ENSMUSG00000038094.16"; transcript_id "ENSMUST00000182627.8"; gene_type "protein_coding"; gene_name "Atp13a4"; transcript_type "protein_coding"; transcript_name "Atp13a4-208"; exon_number 16; exon_id "ENSMUSE00001220226.2"; level 2; protein_id "ENSMUSP00000138479.2"; transcript_support_level "5"; mgi_id "MGI:1924456"; tag "basic"; tag "Ensembl_canonical"; tag "GENCODE_Primary"; tag "appris_principal_1"; tag "CCDS"; ccdsid "CCDS49816.1"; havana_gene "OTTMUSG00000043576.1"; havana_transcript "OTTMUST00000114409.1";
chr16	HAVANA	CDS	29259973	29260126	0	-	0	gene_id "ENSMUSG00000038094.16"; transcript_id "ENSMUST00000182627.8"; gene_type "protein_coding"; gene_name "Atp13a4"; transcript_type "protein_coding"; transcript_name "Atp13a4-208"; exon_number 16; exon_id "ENSMUSE00001220226.2"; level 2; protein_id "ENSMUSP00000138479.2"; transcript_support_level "5"; mgi_id "MGI:1924456"; tag "basic"; tag "Ensembl_canonical"; tag "GENCODE_Primary"; tag "appris_principal_1"; tag "CCDS"; ccdsid "CCDS49816.1"; havana_gene "OTTMUSG00000043576.1"; havana_transcript "OTTMUST00000114409.1";
chr16	HAVANA	exon	29259973	29260126	0	-	.	gene_id "ENSMUSG00000038094.16"; transcript_id "ENSMUST00000057018.15"; gene_type "protein_coding"; gene_name "Atp13a4"; transcript_type "protein_coding"; transcript_name "Atp13a4-202"; exon_number 16; exon_id "ENSMUSE00001220226.2"; level 2; protein_id "ENSMUSP00000060987.9"; transcript_support_level "1"; mgi_id "MGI:1924456"; tag "basic"; tag "CCDS"; ccdsid "CCDS59623.1"; havana_gene "OTTMUSG00000043576.1"; havana_transcript "OTTMUST00000114420.1";
chr16	HAVANA	CDS	29259973	29260126	0	-	0	gene_id "ENSMUSG00000038094.16"; transcript_id "ENSMUST00000057018.15"; gene_type "protein_coding"; gene_name "Atp13a4"; transcript_type "protein_coding"; transcript_name "Atp13a4-202"; exon_number 16; exon_id "ENSMUSE00001220226.2"; level 2; protein_id "ENSMUSP00000060987.9"; transcript_support_level "1"; mgi_id "MGI:1924456"; tag "basic"; tag "CCDS"; ccdsid "CCDS59623.1"; havana_gene "OTTMUSG00000043576.1"; havana_transcript "OTTMUST00000114420.1";
chr16	HAVANA	exon	29259973	29260126	0	-	.	gene_id "ENSMUSG00000038094.16"; transcript_id "ENSMUST00000182013.8"; gene_type "protein_coding"; gene_name "Atp13a4"; transcript_type "nonsense_mediated_decay"; transcript_name "Atp13a4-203"; exon_number 15; exon_id "ENSMUSE00001291610.2"; level 2; protein_id "ENSMUSP00000138583.2"; transcript_support_level "1"; mgi_id "MGI:1924456"; havana_gene "OTTMUSG00000043576.1"; havana_transcript "OTTMUST00000114410.1";
chr16	HAVANA	UTR	29259973	29260126	0	-	.	gene_id "ENSMUSG00000038094.16"; transcript_id "ENSMUST00000182013.8"; gene_type "protein_coding"; gene_name "Atp13a4"; transcript_type "nonsense_mediated_decay"; transcript_name "Atp13a4-203"; exon_number 15; exon_id "ENSMUSE00001291610.2"; level 2; protein_id "ENSMUSP00000138583.2"; transcript_support_level "1"; mgi_id "MGI:1924456"; havana_gene "OTTMUSG00000043576.1"; havana_transcript "OTTMUST00000114410.1";
chr16	HAVANA	exon	29259973	29260126	0	-	.	gene_id "ENSMUSG00000038094.16"; transcript_id "ENSMUST00000039090.9"; gene_type "protein_coding"; gene_name "Atp13a4"; transcript_type "protein_coding"; transcript_name "Atp13a4-201"; exon_number 17; exon_id "ENSMUSE00001220226.2"; level 2; protein_id "ENSMUSP00000048753.8"; transcript_support_level "1"; mgi_id "MGI:1924456"; tag "basic"; tag "CCDS"; ccdsid "CCDS49817.1"; havana_gene "OTTMUSG00000043576.1"; havana_transcript "OTTMUST00000114425.1";
chr16	HAVANA	CDS	29259973	29260126	0	-	0	gene_id "ENSMUSG00000038094.16"; transcript_id "ENSMUST00000039090.9"; gene_type "protein_coding"; gene_name "Atp13a4"; transcript_type "protein_coding"; transcript_name "Atp13a4-201"; exon_number 17; exon_id "ENSMUSE00001220226.2"; level 2; protein_id "ENSMUSP00000048753.8"; transcript_support_level "1"; mgi_id "MGI:1924456"; tag "basic"; tag "CCDS"; ccdsid "CCDS49817.1"; havana_gene "OTTMUSG00000043576.1"; havana_transcript "OTTMUST00000114425.1";
chr16	ENSEMBL_gcm37	exon	29259973	29260126	0.270194224939111	-	.	gene_id "ENSMUSG00000038094.16"; transcript_id "ENSMUSG00000038094.16_tx_10"; exon_id "chr16_29259973_29260126_-"; exonnum "17"; txlen "3468";
chr16	ENSEMBL_gcm37	exon	29259973	29260126	0.226377042563584	-	.	gene_id "ENSMUSG00000038094.16"; transcript_id "ENSMUSG00000038094.16_tx_11"; exon_id "chr16_29259973_29260126_-"; exonnum "16"; txlen "3261";
chr16	ENSEMBL_gcm37	exon	29259973	29260126	0.226377042563584	-	.	gene_id "ENSMUSG00000038094.16"; transcript_id "ENSMUSG00000038094.16_tx_12"; exon_id "chr16_29259973_29260126_-"; exonnum "16"; txlen "3091";
chr16	ENSEMBL_gcm37	exon	29259973	29260126	0.226377042563584	-	.	gene_id "ENSMUSG00000038094.16"; transcript_id "ENSMUSG00000038094.16_tx_13"; exon_id "chr16_29259973_29260126_-"; exonnum "16"; txlen "3097";
chr16	ENSEMBL_gcm37	exon	29259973	29260126	0.226377042563584	-	.	gene_id "ENSMUSG00000038094.16"; transcript_id "ENSMUSG00000038094.16_tx_14"; exon_id "chr16_29259973_29260126_-"; exonnum "16"; txlen "2927";
chr16	ENSEMBL_gcm37	exon	29259973	29260126	0.226257764768668	-	.	gene_id "ENSMUSG00000038094.16"; transcript_id "ENSMUSG00000038094.16_tx_15"; exon_id "chr16_29259973_29260126_-"; exonnum "17"; txlen "3304";
chr16	ENSEMBL_gcm37	exon	29259973	29260126	0.222663567331183	-	.	gene_id "ENSMUSG00000038094.16"; transcript_id "ENSMUSG00000038094.16_tx_16"; exon_id "chr16_29259973_29260126_-"; exonnum "17"; txlen "3298";
chr16	ENSEMBL_gcm37	exon	29259973	29260126	0.222663567331183	-	.	gene_id "ENSMUSG00000038094.16"; transcript_id "ENSMUSG00000038094.16_tx_17"; exon_id "chr16_29259973_29260126_-"; exonnum "17"; txlen "3134";
chr16	ENSEMBL_gcm37	exon	29259973	29260126	0.205546171005973	-	.	gene_id "ENSMUSG00000038094.16"; transcript_id "ENSMUSG00000038094.16_tx_18"; exon_id "chr16_29259973_29260126_-"; exonnum "5"; txlen "2642";
chr16	ENSEMBL_gcm37	exon	29259973	29260126	0.00053875316396747	-	.	gene_id "ENSMUSG00000038094.16"; transcript_id "ENSMUSG00000038094.16_tx_19"; exon_id "chr16_29259973_29260126_-"; exonnum "17"; txlen "4068";
chr16	ENSEMBL_gcm37	exon	29259973	29260126	1.08068828889657	-	.	gene_id "ENSMUSG00000038094.16"; transcript_id "ENSMUSG00000038094.16_tx_2"; exon_id "chr16_29259973_29260126_-"; exonnum "16"; txlen "3947";
chr16	ENSEMBL_gcm37	exon	29259973	29260126	0.66202513884598	-	.	gene_id "ENSMUSG00000038094.16"; transcript_id "ENSMUSG00000038094.16_tx_4"; exon_id "chr16_29259973_29260126_-"; exonnum "16"; txlen "3783";
chr16	ENSEMBL_gcm37	exon	29259973	29260126	0.472043745749505	-	.	gene_id "ENSMUSG00000038094.16"; transcript_id "ENSMUSG00000038094.16_tx_6"; exon_id "chr16_29259973_29260126_-"; exonnum "16"; txlen "3777";
chr16	ENSEMBL_gcm37	exon	29259973	29260126	0.332407312721291	-	.	gene_id "ENSMUSG00000038094.16"; transcript_id "ENSMUSG00000038094.16_tx_8"; exon_id "chr16_29259973_29260126_-"; exonnum "16"; txlen "3613";
chr16	HAVANA	exon	29260370	29260456	0	-	.	gene_id "ENSMUSG00000038094.16"; transcript_id "ENSMUST00000182573.8"; gene_type "protein_coding"; gene_name "Atp13a4"; transcript_type "nonsense_mediated_decay"; transcript_name "Atp13a4-207"; exon_number 6; exon_id "ENSMUSE00001258827.2"; level 2; protein_id "ENSMUSP00000138700.2"; transcript_support_level "5"; mgi_id "MGI:1924456"; tag "mRNA_start_NF"; tag "cds_start_NF"; tag "not_organism_supported"; havana_gene "OTTMUSG00000043576.1"; havana_transcript "OTTMUST00000114419.1";
chr16	HAVANA	CDS	29260370	29260456	0	-	0	gene_id "ENSMUSG00000038094.16"; transcript_id "ENSMUST00000182573.8"; gene_type "protein_coding"; gene_name "Atp13a4"; transcript_type "nonsense_mediated_decay"; transcript_name "Atp13a4-207"; exon_number 6; exon_id "ENSMUSE00001258827.2"; level 2; protein_id "ENSMUSP00000138700.2"; transcript_support_level "5"; mgi_id "MGI:1924456"; tag "mRNA_start_NF"; tag "cds_start_NF"; tag "not_organism_supported"; havana_gene "OTTMUSG00000043576.1"; havana_transcript "OTTMUST00000114419.1";
chr16	HAVANA	exon	29260370	29260456	0	-	.	gene_id "ENSMUSG00000038094.16"; transcript_id "ENSMUST00000182627.8"; gene_type "protein_coding"; gene_name "Atp13a4"; transcript_type "protein_coding"; transcript_name "Atp13a4-208"; exon_number 15; exon_id "ENSMUSE00001258827.2"; level 2; protein_id "ENSMUSP00000138479.2"; transcript_support_level "5"; mgi_id "MGI:1924456"; tag "basic"; tag "Ensembl_canonical"; tag "GENCODE_Primary"; tag "appris_principal_1"; tag "CCDS"; ccdsid "CCDS49816.1"; havana_gene "OTTMUSG00000043576.1"; havana_transcript "OTTMUST00000114409.1";
chr16	HAVANA	CDS	29260370	29260456	0	-	0	gene_id "ENSMUSG00000038094.16"; transcript_id "ENSMUST00000182627.8"; gene_type "protein_coding"; gene_name "Atp13a4"; transcript_type "protein_coding"; transcript_name "Atp13a4-208"; exon_number 15; exon_id "ENSMUSE00001258827.2"; level 2; protein_id "ENSMUSP00000138479.2"; transcript_support_level "5"; mgi_id "MGI:1924456"; tag "basic"; tag "Ensembl_canonical"; tag "GENCODE_Primary"; tag "appris_principal_1"; tag "CCDS"; ccdsid "CCDS49816.1"; havana_gene "OTTMUSG00000043576.1"; havana_transcript "OTTMUST00000114409.1";
chr16	HAVANA	exon	29260370	29260456	0	-	.	gene_id "ENSMUSG00000038094.16"; transcript_id "ENSMUST00000057018.15"; gene_type "protein_coding"; gene_name "Atp13a4"; transcript_type "protein_coding"; transcript_name "Atp13a4-202"; exon_number 15; exon_id "ENSMUSE00001258827.2"; level 2; protein_id "ENSMUSP00000060987.9"; transcript_support_level "1"; mgi_id "MGI:1924456"; tag "basic"; tag "CCDS"; ccdsid "CCDS59623.1"; havana_gene "OTTMUSG00000043576.1"; havana_transcript "OTTMUST00000114420.1";
chr16	HAVANA	CDS	29260370	29260456	0	-	0	gene_id "ENSMUSG00000038094.16"; transcript_id "ENSMUST00000057018.15"; gene_type "protein_coding"; gene_name "Atp13a4"; transcript_type "protein_coding"; transcript_name "Atp13a4-202"; exon_number 15; exon_id "ENSMUSE00001258827.2"; level 2; protein_id "ENSMUSP00000060987.9"; transcript_support_level "1"; mgi_id "MGI:1924456"; tag "basic"; tag "CCDS"; ccdsid "CCDS59623.1"; havana_gene "OTTMUSG00000043576.1"; havana_transcript "OTTMUST00000114420.1";
chr16	HAVANA	exon	29260370	29260456	0	-	.	gene_id "ENSMUSG00000038094.16"; transcript_id "ENSMUST00000182013.8"; gene_type "protein_coding"; gene_name "Atp13a4"; transcript_type "nonsense_mediated_decay"; transcript_name "Atp13a4-203"; exon_number 14; exon_id "ENSMUSE00001275543.2"; level 2; protein_id "ENSMUSP00000138583.2"; transcript_support_level "1"; mgi_id "MGI:1924456"; havana_gene "OTTMUSG00000043576.1"; havana_transcript "OTTMUST00000114410.1";
chr16	HAVANA	UTR	29260370	29260456	0	-	.	gene_id "ENSMUSG00000038094.16"; transcript_id "ENSMUST00000182013.8"; gene_type "protein_coding"; gene_name "Atp13a4"; transcript_type "nonsense_mediated_decay"; transcript_name "Atp13a4-203"; exon_number 14; exon_id "ENSMUSE00001275543.2"; level 2; protein_id "ENSMUSP00000138583.2"; transcript_support_level "1"; mgi_id "MGI:1924456"; havana_gene "OTTMUSG00000043576.1"; havana_transcript "OTTMUST00000114410.1";
chr16	HAVANA	exon	29260370	29260456	0	-	.	gene_id "ENSMUSG00000038094.16"; transcript_id "ENSMUST00000039090.9"; gene_type "protein_coding"; gene_name "Atp13a4"; transcript_type "protein_coding"; transcript_name "Atp13a4-201"; exon_number 16; exon_id "ENSMUSE00001258827.2"; level 2; protein_id "ENSMUSP00000048753.8"; transcript_support_level "1"; mgi_id "MGI:1924456"; tag "basic"; tag "CCDS"; ccdsid "CCDS49817.1"; havana_gene "OTTMUSG00000043576.1"; havana_transcript "OTTMUST00000114425.1";
chr16	HAVANA	CDS	29260370	29260456	0	-	0	gene_id "ENSMUSG00000038094.16"; transcript_id "ENSMUST00000039090.9"; gene_type "protein_coding"; gene_name "Atp13a4"; transcript_type "protein_coding"; transcript_name "Atp13a4-201"; exon_number 16; exon_id "ENSMUSE00001258827.2"; level 2; protein_id "ENSMUSP00000048753.8"; transcript_support_level "1"; mgi_id "MGI:1924456"; tag "basic"; tag "CCDS"; ccdsid "CCDS49817.1"; havana_gene "OTTMUSG00000043576.1"; havana_transcript "OTTMUST00000114425.1";
chr16	ENSEMBL_gcm37	exon	29260370	29260456	0.270194224939111	-	.	gene_id "ENSMUSG00000038094.16"; transcript_id "ENSMUSG00000038094.16_tx_10"; exon_id "chr16_29260370_29260456_-"; exonnum "16"; txlen "3468";
chr16	ENSEMBL_gcm37	exon	29260370	29260456	0.226377042563584	-	.	gene_id "ENSMUSG00000038094.16"; transcript_id "ENSMUSG00000038094.16_tx_11"; exon_id "chr16_29260370_29260456_-"; exonnum "15"; txlen "3261";
chr16	ENSEMBL_gcm37	exon	29260370	29260456	0.226377042563584	-	.	gene_id "ENSMUSG00000038094.16"; transcript_id "ENSMUSG00000038094.16_tx_12"; exon_id "chr16_29260370_29260456_-"; exonnum "15"; txlen "3091";
chr16	ENSEMBL_gcm37	exon	29260370	29260456	0.226377042563584	-	.	gene_id "ENSMUSG00000038094.16"; transcript_id "ENSMUSG00000038094.16_tx_13"; exon_id "chr16_29260370_29260456_-"; exonnum "15"; txlen "3097";
chr16	ENSEMBL_gcm37	exon	29260370	29260456	0.226377042563584	-	.	gene_id "ENSMUSG00000038094.16"; transcript_id "ENSMUSG00000038094.16_tx_14"; exon_id "chr16_29260370_29260456_-"; exonnum "15"; txlen "2927";
chr16	ENSEMBL_gcm37	exon	29260370	29260456	0.226257764768668	-	.	gene_id "ENSMUSG00000038094.16"; transcript_id "ENSMUSG00000038094.16_tx_15"; exon_id "chr16_29260370_29260456_-"; exonnum "16"; txlen "3304";
chr16	ENSEMBL_gcm37	exon	29260370	29260456	0.222663567331183	-	.	gene_id "ENSMUSG00000038094.16"; transcript_id "ENSMUSG00000038094.16_tx_16"; exon_id "chr16_29260370_29260456_-"; exonnum "16"; txlen "3298";
chr16	ENSEMBL_gcm37	exon	29260370	29260456	0.222663567331183	-	.	gene_id "ENSMUSG00000038094.16"; transcript_id "ENSMUSG00000038094.16_tx_17"; exon_id "chr16_29260370_29260456_-"; exonnum "16"; txlen "3134";
chr16	ENSEMBL_gcm37	exon	29260370	29260456	0.205546171005973	-	.	gene_id "ENSMUSG00000038094.16"; transcript_id "ENSMUSG00000038094.16_tx_18"; exon_id "chr16_29260370_29260456_-"; exonnum "4"; txlen "2642";
chr16	ENSEMBL_gcm37	exon	29260370	29260456	0.00053875316396747	-	.	gene_id "ENSMUSG00000038094.16"; transcript_id "ENSMUSG00000038094.16_tx_19"; exon_id "chr16_29260370_29260456_-"; exonnum "16"; txlen "4068";
chr16	ENSEMBL_gcm37	exon	29260370	29260456	1.08068828889657	-	.	gene_id "ENSMUSG00000038094.16"; transcript_id "ENSMUSG00000038094.16_tx_2"; exon_id "chr16_29260370_29260456_-"; exonnum "15"; txlen "3947";
chr16	ENSEMBL_gcm37	exon	29260370	29260456	0.66202513884598	-	.	gene_id "ENSMUSG00000038094.16"; transcript_id "ENSMUSG00000038094.16_tx_4"; exon_id "chr16_29260370_29260456_-"; exonnum "15"; txlen "3783";
chr16	ENSEMBL_gcm37	exon	29260370	29260456	0.472043745749505	-	.	gene_id "ENSMUSG00000038094.16"; transcript_id "ENSMUSG00000038094.16_tx_6"; exon_id "chr16_29260370_29260456_-"; exonnum "15"; txlen "3777";
chr16	ENSEMBL_gcm37	exon	29260370	29260456	0.332407312721291	-	.	gene_id "ENSMUSG00000038094.16"; transcript_id "ENSMUSG00000038094.16_tx_8"; exon_id "chr16_29260370_29260456_-"; exonnum "15"; txlen "3613";
chr16	HAVANA	exon	29268733	29268883	0	-	.	gene_id "ENSMUSG00000038094.16"; transcript_id "ENSMUST00000182573.8"; gene_type "protein_coding"; gene_name "Atp13a4"; transcript_type "nonsense_mediated_decay"; transcript_name "Atp13a4-207"; exon_number 5; exon_id "ENSMUSE00001248870.2"; level 2; protein_id "ENSMUSP00000138700.2"; transcript_support_level "5"; mgi_id "MGI:1924456"; tag "mRNA_start_NF"; tag "cds_start_NF"; tag "not_organism_supported"; havana_gene "OTTMUSG00000043576.1"; havana_transcript "OTTMUST00000114419.1";
chr16	HAVANA	CDS	29268733	29268883	0	-	1	gene_id "ENSMUSG00000038094.16"; transcript_id "ENSMUST00000182573.8"; gene_type "protein_coding"; gene_name "Atp13a4"; transcript_type "nonsense_mediated_decay"; transcript_name "Atp13a4-207"; exon_number 5; exon_id "ENSMUSE00001248870.2"; level 2; protein_id "ENSMUSP00000138700.2"; transcript_support_level "5"; mgi_id "MGI:1924456"; tag "mRNA_start_NF"; tag "cds_start_NF"; tag "not_organism_supported"; havana_gene "OTTMUSG00000043576.1"; havana_transcript "OTTMUST00000114419.1";
chr16	HAVANA	exon	29268733	29268883	0	-	.	gene_id "ENSMUSG00000038094.16"; transcript_id "ENSMUST00000182627.8"; gene_type "protein_coding"; gene_name "Atp13a4"; transcript_type "protein_coding"; transcript_name "Atp13a4-208"; exon_number 14; exon_id "ENSMUSE00001248870.2"; level 2; protein_id "ENSMUSP00000138479.2"; transcript_support_level "5"; mgi_id "MGI:1924456"; tag "basic"; tag "Ensembl_canonical"; tag "GENCODE_Primary"; tag "appris_principal_1"; tag "CCDS"; ccdsid "CCDS49816.1"; havana_gene "OTTMUSG00000043576.1"; havana_transcript "OTTMUST00000114409.1";
chr16	HAVANA	CDS	29268733	29268883	0	-	1	gene_id "ENSMUSG00000038094.16"; transcript_id "ENSMUST00000182627.8"; gene_type "protein_coding"; gene_name "Atp13a4"; transcript_type "protein_coding"; transcript_name "Atp13a4-208"; exon_number 14; exon_id "ENSMUSE00001248870.2"; level 2; protein_id "ENSMUSP00000138479.2"; transcript_support_level "5"; mgi_id "MGI:1924456"; tag "basic"; tag "Ensembl_canonical"; tag "GENCODE_Primary"; tag "appris_principal_1"; tag "CCDS"; ccdsid "CCDS49816.1"; havana_gene "OTTMUSG00000043576.1"; havana_transcript "OTTMUST00000114409.1";
chr16	HAVANA	exon	29268733	29268883	0	-	.	gene_id "ENSMUSG00000038094.16"; transcript_id "ENSMUST00000057018.15"; gene_type "protein_coding"; gene_name "Atp13a4"; transcript_type "protein_coding"; transcript_name "Atp13a4-202"; exon_number 14; exon_id "ENSMUSE00001248870.2"; level 2; protein_id "ENSMUSP00000060987.9"; transcript_support_level "1"; mgi_id "MGI:1924456"; tag "basic"; tag "CCDS"; ccdsid "CCDS59623.1"; havana_gene "OTTMUSG00000043576.1"; havana_transcript "OTTMUST00000114420.1";
chr16	HAVANA	CDS	29268733	29268883	0	-	1	gene_id "ENSMUSG00000038094.16"; transcript_id "ENSMUST00000057018.15"; gene_type "protein_coding"; gene_name "Atp13a4"; transcript_type "protein_coding"; transcript_name "Atp13a4-202"; exon_number 14; exon_id "ENSMUSE00001248870.2"; level 2; protein_id "ENSMUSP00000060987.9"; transcript_support_level "1"; mgi_id "MGI:1924456"; tag "basic"; tag "CCDS"; ccdsid "CCDS59623.1"; havana_gene "OTTMUSG00000043576.1"; havana_transcript "OTTMUST00000114420.1";
chr16	HAVANA	exon	29268733	29268883	0	-	.	gene_id "ENSMUSG00000038094.16"; transcript_id "ENSMUST00000182013.8"; gene_type "protein_coding"; gene_name "Atp13a4"; transcript_type "nonsense_mediated_decay"; transcript_name "Atp13a4-203"; exon_number 13; exon_id "ENSMUSE00001312571.2"; level 2; protein_id "ENSMUSP00000138583.2"; transcript_support_level "1"; mgi_id "MGI:1924456"; havana_gene "OTTMUSG00000043576.1"; havana_transcript "OTTMUST00000114410.1";
chr16	HAVANA	UTR	29268733	29268883	0	-	.	gene_id "ENSMUSG00000038094.16"; transcript_id "ENSMUST00000182013.8"; gene_type "protein_coding"; gene_name "Atp13a4"; transcript_type "nonsense_mediated_decay"; transcript_name "Atp13a4-203"; exon_number 13; exon_id "ENSMUSE00001312571.2"; level 2; protein_id "ENSMUSP00000138583.2"; transcript_support_level "1"; mgi_id "MGI:1924456"; havana_gene "OTTMUSG00000043576.1"; havana_transcript "OTTMUST00000114410.1";
chr16	HAVANA	exon	29268733	29268883	0	-	.	gene_id "ENSMUSG00000038094.16"; transcript_id "ENSMUST00000039090.9"; gene_type "protein_coding"; gene_name "Atp13a4"; transcript_type "protein_coding"; transcript_name "Atp13a4-201"; exon_number 15; exon_id "ENSMUSE00001248870.2"; level 2; protein_id "ENSMUSP00000048753.8"; transcript_support_level "1"; mgi_id "MGI:1924456"; tag "basic"; tag "CCDS"; ccdsid "CCDS49817.1"; havana_gene "OTTMUSG00000043576.1"; havana_transcript "OTTMUST00000114425.1";
chr16	HAVANA	CDS	29268733	29268883	0	-	1	gene_id "ENSMUSG00000038094.16"; transcript_id "ENSMUST00000039090.9"; gene_type "protein_coding"; gene_name "Atp13a4"; transcript_type "protein_coding"; transcript_name "Atp13a4-201"; exon_number 15; exon_id "ENSMUSE00001248870.2"; level 2; protein_id "ENSMUSP00000048753.8"; transcript_support_level "1"; mgi_id "MGI:1924456"; tag "basic"; tag "CCDS"; ccdsid "CCDS49817.1"; havana_gene "OTTMUSG00000043576.1"; havana_transcript "OTTMUST00000114425.1";
chr16	ENSEMBL_gcm37	exon	29268733	29268883	0.270194224939111	-	.	gene_id "ENSMUSG00000038094.16"; transcript_id "ENSMUSG00000038094.16_tx_10"; exon_id "chr16_29268733_29268883_-"; exonnum "15"; txlen "3468";
chr16	ENSEMBL_gcm37	exon	29268733	29268883	0.226377042563584	-	.	gene_id "ENSMUSG00000038094.16"; transcript_id "ENSMUSG00000038094.16_tx_11"; exon_id "chr16_29268733_29268883_-"; exonnum "14"; txlen "3261";
chr16	ENSEMBL_gcm37	exon	29268733	29268883	0.226377042563584	-	.	gene_id "ENSMUSG00000038094.16"; transcript_id "ENSMUSG00000038094.16_tx_12"; exon_id "chr16_29268733_29268883_-"; exonnum "14"; txlen "3091";
chr16	ENSEMBL_gcm37	exon	29268733	29268883	0.226377042563584	-	.	gene_id "ENSMUSG00000038094.16"; transcript_id "ENSMUSG00000038094.16_tx_13"; exon_id "chr16_29268733_29268883_-"; exonnum "14"; txlen "3097";
chr16	ENSEMBL_gcm37	exon	29268733	29268883	0.226377042563584	-	.	gene_id "ENSMUSG00000038094.16"; transcript_id "ENSMUSG00000038094.16_tx_14"; exon_id "chr16_29268733_29268883_-"; exonnum "14"; txlen "2927";
chr16	ENSEMBL_gcm37	exon	29268733	29268883	0.226257764768668	-	.	gene_id "ENSMUSG00000038094.16"; transcript_id "ENSMUSG00000038094.16_tx_15"; exon_id "chr16_29268733_29268883_-"; exonnum "15"; txlen "3304";
chr16	ENSEMBL_gcm37	exon	29268733	29268883	0.222663567331183	-	.	gene_id "ENSMUSG00000038094.16"; transcript_id "ENSMUSG00000038094.16_tx_16"; exon_id "chr16_29268733_29268883_-"; exonnum "15"; txlen "3298";
chr16	ENSEMBL_gcm37	exon	29268733	29268883	0.222663567331183	-	.	gene_id "ENSMUSG00000038094.16"; transcript_id "ENSMUSG00000038094.16_tx_17"; exon_id "chr16_29268733_29268883_-"; exonnum "15"; txlen "3134";
chr16	ENSEMBL_gcm37	exon	29268733	29268883	0.205546171005973	-	.	gene_id "ENSMUSG00000038094.16"; transcript_id "ENSMUSG00000038094.16_tx_18"; exon_id "chr16_29268733_29268883_-"; exonnum "3"; txlen "2642";
chr16	ENSEMBL_gcm37	exon	29268733	29268883	0.00053875316396747	-	.	gene_id "ENSMUSG00000038094.16"; transcript_id "ENSMUSG00000038094.16_tx_19"; exon_id "chr16_29268733_29268883_-"; exonnum "15"; txlen "4068";
chr16	ENSEMBL_gcm37	exon	29268733	29268883	1.08068828889657	-	.	gene_id "ENSMUSG00000038094.16"; transcript_id "ENSMUSG00000038094.16_tx_2"; exon_id "chr16_29268733_29268883_-"; exonnum "14"; txlen "3947";
chr16	ENSEMBL_gcm37	exon	29268733	29268883	0.66202513884598	-	.	gene_id "ENSMUSG00000038094.16"; transcript_id "ENSMUSG00000038094.16_tx_4"; exon_id "chr16_29268733_29268883_-"; exonnum "14"; txlen "3783";
chr16	ENSEMBL_gcm37	exon	29268733	29268883	0.472043745749505	-	.	gene_id "ENSMUSG00000038094.16"; transcript_id "ENSMUSG00000038094.16_tx_6"; exon_id "chr16_29268733_29268883_-"; exonnum "14"; txlen "3777";
chr16	ENSEMBL_gcm37	exon	29268733	29268883	0.332407312721291	-	.	gene_id "ENSMUSG00000038094.16"; transcript_id "ENSMUSG00000038094.16_tx_8"; exon_id "chr16_29268733_29268883_-"; exonnum "14"; txlen "3613";
chr16	HAVANA	exon	29271389	29271450	0	-	.	gene_id "ENSMUSG00000038094.16"; transcript_id "ENSMUST00000182573.8"; gene_type "protein_coding"; gene_name "Atp13a4"; transcript_type "nonsense_mediated_decay"; transcript_name "Atp13a4-207"; exon_number 4; exon_id "ENSMUSE00001281252.2"; level 2; protein_id "ENSMUSP00000138700.2"; transcript_support_level "5"; mgi_id "MGI:1924456"; tag "mRNA_start_NF"; tag "cds_start_NF"; tag "not_organism_supported"; havana_gene "OTTMUSG00000043576.1"; havana_transcript "OTTMUST00000114419.1";
chr16	HAVANA	CDS	29271389	29271450	0	-	0	gene_id "ENSMUSG00000038094.16"; transcript_id "ENSMUST00000182573.8"; gene_type "protein_coding"; gene_name "Atp13a4"; transcript_type "nonsense_mediated_decay"; transcript_name "Atp13a4-207"; exon_number 4; exon_id "ENSMUSE00001281252.2"; level 2; protein_id "ENSMUSP00000138700.2"; transcript_support_level "5"; mgi_id "MGI:1924456"; tag "mRNA_start_NF"; tag "cds_start_NF"; tag "not_organism_supported"; havana_gene "OTTMUSG00000043576.1"; havana_transcript "OTTMUST00000114419.1";
chr16	HAVANA	exon	29271389	29271450	0	-	.	gene_id "ENSMUSG00000038094.16"; transcript_id "ENSMUST00000182627.8"; gene_type "protein_coding"; gene_name "Atp13a4"; transcript_type "protein_coding"; transcript_name "Atp13a4-208"; exon_number 13; exon_id "ENSMUSE00001281252.2"; level 2; protein_id "ENSMUSP00000138479.2"; transcript_support_level "5"; mgi_id "MGI:1924456"; tag "basic"; tag "Ensembl_canonical"; tag "GENCODE_Primary"; tag "appris_principal_1"; tag "CCDS"; ccdsid "CCDS49816.1"; havana_gene "OTTMUSG00000043576.1"; havana_transcript "OTTMUST00000114409.1";
chr16	HAVANA	CDS	29271389	29271450	0	-	0	gene_id "ENSMUSG00000038094.16"; transcript_id "ENSMUST00000182627.8"; gene_type "protein_coding"; gene_name "Atp13a4"; transcript_type "protein_coding"; transcript_name "Atp13a4-208"; exon_number 13; exon_id "ENSMUSE00001281252.2"; level 2; protein_id "ENSMUSP00000138479.2"; transcript_support_level "5"; mgi_id "MGI:1924456"; tag "basic"; tag "Ensembl_canonical"; tag "GENCODE_Primary"; tag "appris_principal_1"; tag "CCDS"; ccdsid "CCDS49816.1"; havana_gene "OTTMUSG00000043576.1"; havana_transcript "OTTMUST00000114409.1";
chr16	HAVANA	exon	29271389	29271450	0	-	.	gene_id "ENSMUSG00000038094.16"; transcript_id "ENSMUST00000057018.15"; gene_type "protein_coding"; gene_name "Atp13a4"; transcript_type "protein_coding"; transcript_name "Atp13a4-202"; exon_number 13; exon_id "ENSMUSE00001281252.2"; level 2; protein_id "ENSMUSP00000060987.9"; transcript_support_level "1"; mgi_id "MGI:1924456"; tag "basic"; tag "CCDS"; ccdsid "CCDS59623.1"; havana_gene "OTTMUSG00000043576.1"; havana_transcript "OTTMUST00000114420.1";
chr16	HAVANA	CDS	29271389	29271450	0	-	0	gene_id "ENSMUSG00000038094.16"; transcript_id "ENSMUST00000057018.15"; gene_type "protein_coding"; gene_name "Atp13a4"; transcript_type "protein_coding"; transcript_name "Atp13a4-202"; exon_number 13; exon_id "ENSMUSE00001281252.2"; level 2; protein_id "ENSMUSP00000060987.9"; transcript_support_level "1"; mgi_id "MGI:1924456"; tag "basic"; tag "CCDS"; ccdsid "CCDS59623.1"; havana_gene "OTTMUSG00000043576.1"; havana_transcript "OTTMUST00000114420.1";
chr16	HAVANA	exon	29271389	29271450	0	-	.	gene_id "ENSMUSG00000038094.16"; transcript_id "ENSMUST00000182013.8"; gene_type "protein_coding"; gene_name "Atp13a4"; transcript_type "nonsense_mediated_decay"; transcript_name "Atp13a4-203"; exon_number 12; exon_id "ENSMUSE00001282735.2"; level 2; protein_id "ENSMUSP00000138583.2"; transcript_support_level "1"; mgi_id "MGI:1924456"; havana_gene "OTTMUSG00000043576.1"; havana_transcript "OTTMUST00000114410.1";
chr16	HAVANA	UTR	29271389	29271450	0	-	.	gene_id "ENSMUSG00000038094.16"; transcript_id "ENSMUST00000182013.8"; gene_type "protein_coding"; gene_name "Atp13a4"; transcript_type "nonsense_mediated_decay"; transcript_name "Atp13a4-203"; exon_number 12; exon_id "ENSMUSE00001282735.2"; level 2; protein_id "ENSMUSP00000138583.2"; transcript_support_level "1"; mgi_id "MGI:1924456"; havana_gene "OTTMUSG00000043576.1"; havana_transcript "OTTMUST00000114410.1";
chr16	HAVANA	exon	29271389	29271450	0	-	.	gene_id "ENSMUSG00000038094.16"; transcript_id "ENSMUST00000039090.9"; gene_type "protein_coding"; gene_name "Atp13a4"; transcript_type "protein_coding"; transcript_name "Atp13a4-201"; exon_number 14; exon_id "ENSMUSE00001281252.2"; level 2; protein_id "ENSMUSP00000048753.8"; transcript_support_level "1"; mgi_id "MGI:1924456"; tag "basic"; tag "CCDS"; ccdsid "CCDS49817.1"; havana_gene "OTTMUSG00000043576.1"; havana_transcript "OTTMUST00000114425.1";
chr16	HAVANA	CDS	29271389	29271450	0	-	0	gene_id "ENSMUSG00000038094.16"; transcript_id "ENSMUST00000039090.9"; gene_type "protein_coding"; gene_name "Atp13a4"; transcript_type "protein_coding"; transcript_name "Atp13a4-201"; exon_number 14; exon_id "ENSMUSE00001281252.2"; level 2; protein_id "ENSMUSP00000048753.8"; transcript_support_level "1"; mgi_id "MGI:1924456"; tag "basic"; tag "CCDS"; ccdsid "CCDS49817.1"; havana_gene "OTTMUSG00000043576.1"; havana_transcript "OTTMUST00000114425.1";
chr16	ENSEMBL_gcm37	exon	29271389	29271450	0.270194224939111	-	.	gene_id "ENSMUSG00000038094.16"; transcript_id "ENSMUSG00000038094.16_tx_10"; exon_id "chr16_29271389_29271450_-"; exonnum "14"; txlen "3468";
chr16	ENSEMBL_gcm37	exon	29271389	29271450	0.226377042563584	-	.	gene_id "ENSMUSG00000038094.16"; transcript_id "ENSMUSG00000038094.16_tx_11"; exon_id "chr16_29271389_29271450_-"; exonnum "13"; txlen "3261";
chr16	ENSEMBL_gcm37	exon	29271389	29271450	0.226377042563584	-	.	gene_id "ENSMUSG00000038094.16"; transcript_id "ENSMUSG00000038094.16_tx_12"; exon_id "chr16_29271389_29271450_-"; exonnum "13"; txlen "3091";
chr16	ENSEMBL_gcm37	exon	29271389	29271450	0.226377042563584	-	.	gene_id "ENSMUSG00000038094.16"; transcript_id "ENSMUSG00000038094.16_tx_13"; exon_id "chr16_29271389_29271450_-"; exonnum "13"; txlen "3097";
chr16	ENSEMBL_gcm37	exon	29271389	29271450	0.226377042563584	-	.	gene_id "ENSMUSG00000038094.16"; transcript_id "ENSMUSG00000038094.16_tx_14"; exon_id "chr16_29271389_29271450_-"; exonnum "13"; txlen "2927";
chr16	ENSEMBL_gcm37	exon	29271389	29271450	0.226257764768668	-	.	gene_id "ENSMUSG00000038094.16"; transcript_id "ENSMUSG00000038094.16_tx_15"; exon_id "chr16_29271389_29271450_-"; exonnum "14"; txlen "3304";
chr16	ENSEMBL_gcm37	exon	29271389	29271450	0.222663567331183	-	.	gene_id "ENSMUSG00000038094.16"; transcript_id "ENSMUSG00000038094.16_tx_16"; exon_id "chr16_29271389_29271450_-"; exonnum "14"; txlen "3298";
chr16	ENSEMBL_gcm37	exon	29271389	29271450	0.222663567331183	-	.	gene_id "ENSMUSG00000038094.16"; transcript_id "ENSMUSG00000038094.16_tx_17"; exon_id "chr16_29271389_29271450_-"; exonnum "14"; txlen "3134";
chr16	ENSEMBL_gcm37	exon	29271389	29271450	0.205546171005973	-	.	gene_id "ENSMUSG00000038094.16"; transcript_id "ENSMUSG00000038094.16_tx_18"; exon_id "chr16_29271389_29271450_-"; exonnum "2"; txlen "2642";
chr16	ENSEMBL_gcm37	exon	29271389	29271450	0.00053875316396747	-	.	gene_id "ENSMUSG00000038094.16"; transcript_id "ENSMUSG00000038094.16_tx_19"; exon_id "chr16_29271389_29271450_-"; exonnum "14"; txlen "4068";
chr16	ENSEMBL_gcm37	exon	29271389	29271450	1.08068828889657	-	.	gene_id "ENSMUSG00000038094.16"; transcript_id "ENSMUSG00000038094.16_tx_2"; exon_id "chr16_29271389_29271450_-"; exonnum "13"; txlen "3947";
chr16	ENSEMBL_gcm37	exon	29271389	29271450	0.66202513884598	-	.	gene_id "ENSMUSG00000038094.16"; transcript_id "ENSMUSG00000038094.16_tx_4"; exon_id "chr16_29271389_29271450_-"; exonnum "13"; txlen "3783";
chr16	ENSEMBL_gcm37	exon	29271389	29271450	0.472043745749505	-	.	gene_id "ENSMUSG00000038094.16"; transcript_id "ENSMUSG00000038094.16_tx_6"; exon_id "chr16_29271389_29271450_-"; exonnum "13"; txlen "3777";
chr16	ENSEMBL_gcm37	exon	29271389	29271450	0.332407312721291	-	.	gene_id "ENSMUSG00000038094.16"; transcript_id "ENSMUSG00000038094.16_tx_8"; exon_id "chr16_29271389_29271450_-"; exonnum "13"; txlen "3613";
chr16	sragcm37_ss	exon	29271555	29271731	0.205546171005973	-	.	gene_id "ENSMUSG00000038094.16"; transcript_id "ENSMUSG00000038094.16_tx_18"; exon_id "chr16_29271555_29271731_-"; exonnum "1"; txlen "2642";
chr16	HAVANA	exon	29273510	29273698	0	-	.	gene_id "ENSMUSG00000038094.16"; transcript_id "ENSMUST00000182573.8"; gene_type "protein_coding"; gene_name "Atp13a4"; transcript_type "nonsense_mediated_decay"; transcript_name "Atp13a4-207"; exon_number 3; exon_id "ENSMUSE00001235760.2"; level 2; protein_id "ENSMUSP00000138700.2"; transcript_support_level "5"; mgi_id "MGI:1924456"; tag "mRNA_start_NF"; tag "cds_start_NF"; tag "not_organism_supported"; havana_gene "OTTMUSG00000043576.1"; havana_transcript "OTTMUST00000114419.1";
chr16	HAVANA	CDS	29273510	29273698	0	-	0	gene_id "ENSMUSG00000038094.16"; transcript_id "ENSMUST00000182573.8"; gene_type "protein_coding"; gene_name "Atp13a4"; transcript_type "nonsense_mediated_decay"; transcript_name "Atp13a4-207"; exon_number 3; exon_id "ENSMUSE00001235760.2"; level 2; protein_id "ENSMUSP00000138700.2"; transcript_support_level "5"; mgi_id "MGI:1924456"; tag "mRNA_start_NF"; tag "cds_start_NF"; tag "not_organism_supported"; havana_gene "OTTMUSG00000043576.1"; havana_transcript "OTTMUST00000114419.1";
chr16	HAVANA	exon	29273510	29273698	0	-	.	gene_id "ENSMUSG00000038094.16"; transcript_id "ENSMUST00000182627.8"; gene_type "protein_coding"; gene_name "Atp13a4"; transcript_type "protein_coding"; transcript_name "Atp13a4-208"; exon_number 12; exon_id "ENSMUSE00001235760.2"; level 2; protein_id "ENSMUSP00000138479.2"; transcript_support_level "5"; mgi_id "MGI:1924456"; tag "basic"; tag "Ensembl_canonical"; tag "GENCODE_Primary"; tag "appris_principal_1"; tag "CCDS"; ccdsid "CCDS49816.1"; havana_gene "OTTMUSG00000043576.1"; havana_transcript "OTTMUST00000114409.1";
chr16	HAVANA	CDS	29273510	29273698	0	-	0	gene_id "ENSMUSG00000038094.16"; transcript_id "ENSMUST00000182627.8"; gene_type "protein_coding"; gene_name "Atp13a4"; transcript_type "protein_coding"; transcript_name "Atp13a4-208"; exon_number 12; exon_id "ENSMUSE00001235760.2"; level 2; protein_id "ENSMUSP00000138479.2"; transcript_support_level "5"; mgi_id "MGI:1924456"; tag "basic"; tag "Ensembl_canonical"; tag "GENCODE_Primary"; tag "appris_principal_1"; tag "CCDS"; ccdsid "CCDS49816.1"; havana_gene "OTTMUSG00000043576.1"; havana_transcript "OTTMUST00000114409.1";
chr16	HAVANA	exon	29273510	29273698	0	-	.	gene_id "ENSMUSG00000038094.16"; transcript_id "ENSMUST00000057018.15"; gene_type "protein_coding"; gene_name "Atp13a4"; transcript_type "protein_coding"; transcript_name "Atp13a4-202"; exon_number 12; exon_id "ENSMUSE00001235760.2"; level 2; protein_id "ENSMUSP00000060987.9"; transcript_support_level "1"; mgi_id "MGI:1924456"; tag "basic"; tag "CCDS"; ccdsid "CCDS59623.1"; havana_gene "OTTMUSG00000043576.1"; havana_transcript "OTTMUST00000114420.1";
chr16	HAVANA	CDS	29273510	29273698	0	-	0	gene_id "ENSMUSG00000038094.16"; transcript_id "ENSMUST00000057018.15"; gene_type "protein_coding"; gene_name "Atp13a4"; transcript_type "protein_coding"; transcript_name "Atp13a4-202"; exon_number 12; exon_id "ENSMUSE00001235760.2"; level 2; protein_id "ENSMUSP00000060987.9"; transcript_support_level "1"; mgi_id "MGI:1924456"; tag "basic"; tag "CCDS"; ccdsid "CCDS59623.1"; havana_gene "OTTMUSG00000043576.1"; havana_transcript "OTTMUST00000114420.1";
chr16	HAVANA	exon	29273510	29273698	0	-	.	gene_id "ENSMUSG00000038094.16"; transcript_id "ENSMUST00000182013.8"; gene_type "protein_coding"; gene_name "Atp13a4"; transcript_type "nonsense_mediated_decay"; transcript_name "Atp13a4-203"; exon_number 11; exon_id "ENSMUSE00001223855.2"; level 2; protein_id "ENSMUSP00000138583.2"; transcript_support_level "1"; mgi_id "MGI:1924456"; havana_gene "OTTMUSG00000043576.1"; havana_transcript "OTTMUST00000114410.1";
chr16	HAVANA	UTR	29273510	29273698	0	-	.	gene_id "ENSMUSG00000038094.16"; transcript_id "ENSMUST00000182013.8"; gene_type "protein_coding"; gene_name "Atp13a4"; transcript_type "nonsense_mediated_decay"; transcript_name "Atp13a4-203"; exon_number 11; exon_id "ENSMUSE00001223855.2"; level 2; protein_id "ENSMUSP00000138583.2"; transcript_support_level "1"; mgi_id "MGI:1924456"; havana_gene "OTTMUSG00000043576.1"; havana_transcript "OTTMUST00000114410.1";
chr16	HAVANA	exon	29273510	29273698	0	-	.	gene_id "ENSMUSG00000038094.16"; transcript_id "ENSMUST00000039090.9"; gene_type "protein_coding"; gene_name "Atp13a4"; transcript_type "protein_coding"; transcript_name "Atp13a4-201"; exon_number 13; exon_id "ENSMUSE00001235760.2"; level 2; protein_id "ENSMUSP00000048753.8"; transcript_support_level "1"; mgi_id "MGI:1924456"; tag "basic"; tag "CCDS"; ccdsid "CCDS49817.1"; havana_gene "OTTMUSG00000043576.1"; havana_transcript "OTTMUST00000114425.1";
chr16	HAVANA	CDS	29273510	29273698	0	-	0	gene_id "ENSMUSG00000038094.16"; transcript_id "ENSMUST00000039090.9"; gene_type "protein_coding"; gene_name "Atp13a4"; transcript_type "protein_coding"; transcript_name "Atp13a4-201"; exon_number 13; exon_id "ENSMUSE00001235760.2"; level 2; protein_id "ENSMUSP00000048753.8"; transcript_support_level "1"; mgi_id "MGI:1924456"; tag "basic"; tag "CCDS"; ccdsid "CCDS49817.1"; havana_gene "OTTMUSG00000043576.1"; havana_transcript "OTTMUST00000114425.1";
chr16	ENSEMBL_gcm37	exon	29273510	29273698	0.270194224939111	-	.	gene_id "ENSMUSG00000038094.16"; transcript_id "ENSMUSG00000038094.16_tx_10"; exon_id "chr16_29273510_29273698_-"; exonnum "13"; txlen "3468";
chr16	ENSEMBL_gcm37	exon	29273510	29273698	0.226377042563584	-	.	gene_id "ENSMUSG00000038094.16"; transcript_id "ENSMUSG00000038094.16_tx_11"; exon_id "chr16_29273510_29273698_-"; exonnum "12"; txlen "3261";
chr16	ENSEMBL_gcm37	exon	29273510	29273698	0.226377042563584	-	.	gene_id "ENSMUSG00000038094.16"; transcript_id "ENSMUSG00000038094.16_tx_12"; exon_id "chr16_29273510_29273698_-"; exonnum "12"; txlen "3091";
chr16	ENSEMBL_gcm37	exon	29273510	29273698	0.226377042563584	-	.	gene_id "ENSMUSG00000038094.16"; transcript_id "ENSMUSG00000038094.16_tx_13"; exon_id "chr16_29273510_29273698_-"; exonnum "12"; txlen "3097";
chr16	ENSEMBL_gcm37	exon	29273510	29273698	0.226377042563584	-	.	gene_id "ENSMUSG00000038094.16"; transcript_id "ENSMUSG00000038094.16_tx_14"; exon_id "chr16_29273510_29273698_-"; exonnum "12"; txlen "2927";
chr16	ENSEMBL_gcm37	exon	29273510	29273698	0.226257764768668	-	.	gene_id "ENSMUSG00000038094.16"; transcript_id "ENSMUSG00000038094.16_tx_15"; exon_id "chr16_29273510_29273698_-"; exonnum "13"; txlen "3304";
chr16	ENSEMBL_gcm37	exon	29273510	29273698	0.222663567331183	-	.	gene_id "ENSMUSG00000038094.16"; transcript_id "ENSMUSG00000038094.16_tx_16"; exon_id "chr16_29273510_29273698_-"; exonnum "13"; txlen "3298";
chr16	ENSEMBL_gcm37	exon	29273510	29273698	0.222663567331183	-	.	gene_id "ENSMUSG00000038094.16"; transcript_id "ENSMUSG00000038094.16_tx_17"; exon_id "chr16_29273510_29273698_-"; exonnum "13"; txlen "3134";
chr16	ENSEMBL_gcm37	exon	29273510	29273698	0.00053875316396747	-	.	gene_id "ENSMUSG00000038094.16"; transcript_id "ENSMUSG00000038094.16_tx_19"; exon_id "chr16_29273510_29273698_-"; exonnum "13"; txlen "4068";
chr16	ENSEMBL_gcm37	exon	29273510	29273698	1.08068828889657	-	.	gene_id "ENSMUSG00000038094.16"; transcript_id "ENSMUSG00000038094.16_tx_2"; exon_id "chr16_29273510_29273698_-"; exonnum "12"; txlen "3947";
chr16	ENSEMBL_gcm37	exon	29273510	29273698	0.66202513884598	-	.	gene_id "ENSMUSG00000038094.16"; transcript_id "ENSMUSG00000038094.16_tx_4"; exon_id "chr16_29273510_29273698_-"; exonnum "12"; txlen "3783";
chr16	ENSEMBL_gcm37	exon	29273510	29273698	0.472043745749505	-	.	gene_id "ENSMUSG00000038094.16"; transcript_id "ENSMUSG00000038094.16_tx_6"; exon_id "chr16_29273510_29273698_-"; exonnum "12"; txlen "3777";
chr16	ENSEMBL_gcm37	exon	29273510	29273698	0.332407312721291	-	.	gene_id "ENSMUSG00000038094.16"; transcript_id "ENSMUSG00000038094.16_tx_8"; exon_id "chr16_29273510_29273698_-"; exonnum "12"; txlen "3613";
chr16	HAVANA	exon	29274185	29274342	0	-	.	gene_id "ENSMUSG00000038094.16"; transcript_id "ENSMUST00000182573.8"; gene_type "protein_coding"; gene_name "Atp13a4"; transcript_type "nonsense_mediated_decay"; transcript_name "Atp13a4-207"; exon_number 2; exon_id "ENSMUSE00001272776.2"; level 2; protein_id "ENSMUSP00000138700.2"; transcript_support_level "5"; mgi_id "MGI:1924456"; tag "mRNA_start_NF"; tag "cds_start_NF"; tag "not_organism_supported"; havana_gene "OTTMUSG00000043576.1"; havana_transcript "OTTMUST00000114419.1";
chr16	HAVANA	CDS	29274185	29274342	0	-	2	gene_id "ENSMUSG00000038094.16"; transcript_id "ENSMUST00000182573.8"; gene_type "protein_coding"; gene_name "Atp13a4"; transcript_type "nonsense_mediated_decay"; transcript_name "Atp13a4-207"; exon_number 2; exon_id "ENSMUSE00001272776.2"; level 2; protein_id "ENSMUSP00000138700.2"; transcript_support_level "5"; mgi_id "MGI:1924456"; tag "mRNA_start_NF"; tag "cds_start_NF"; tag "not_organism_supported"; havana_gene "OTTMUSG00000043576.1"; havana_transcript "OTTMUST00000114419.1";
chr16	HAVANA	exon	29274185	29274342	0	-	.	gene_id "ENSMUSG00000038094.16"; transcript_id "ENSMUST00000182627.8"; gene_type "protein_coding"; gene_name "Atp13a4"; transcript_type "protein_coding"; transcript_name "Atp13a4-208"; exon_number 11; exon_id "ENSMUSE00001272776.2"; level 2; protein_id "ENSMUSP00000138479.2"; transcript_support_level "5"; mgi_id "MGI:1924456"; tag "basic"; tag "Ensembl_canonical"; tag "GENCODE_Primary"; tag "appris_principal_1"; tag "CCDS"; ccdsid "CCDS49816.1"; havana_gene "OTTMUSG00000043576.1"; havana_transcript "OTTMUST00000114409.1";
chr16	HAVANA	CDS	29274185	29274342	0	-	2	gene_id "ENSMUSG00000038094.16"; transcript_id "ENSMUST00000182627.8"; gene_type "protein_coding"; gene_name "Atp13a4"; transcript_type "protein_coding"; transcript_name "Atp13a4-208"; exon_number 11; exon_id "ENSMUSE00001272776.2"; level 2; protein_id "ENSMUSP00000138479.2"; transcript_support_level "5"; mgi_id "MGI:1924456"; tag "basic"; tag "Ensembl_canonical"; tag "GENCODE_Primary"; tag "appris_principal_1"; tag "CCDS"; ccdsid "CCDS49816.1"; havana_gene "OTTMUSG00000043576.1"; havana_transcript "OTTMUST00000114409.1";
chr16	HAVANA	exon	29274185	29274342	0	-	.	gene_id "ENSMUSG00000038094.16"; transcript_id "ENSMUST00000182013.8"; gene_type "protein_coding"; gene_name "Atp13a4"; transcript_type "nonsense_mediated_decay"; transcript_name "Atp13a4-203"; exon_number 10; exon_id "ENSMUSE00001291779.2"; level 2; protein_id "ENSMUSP00000138583.2"; transcript_support_level "1"; mgi_id "MGI:1924456"; havana_gene "OTTMUSG00000043576.1"; havana_transcript "OTTMUST00000114410.1";
chr16	HAVANA	UTR	29274185	29274342	0	-	.	gene_id "ENSMUSG00000038094.16"; transcript_id "ENSMUST00000182013.8"; gene_type "protein_coding"; gene_name "Atp13a4"; transcript_type "nonsense_mediated_decay"; transcript_name "Atp13a4-203"; exon_number 10; exon_id "ENSMUSE00001291779.2"; level 2; protein_id "ENSMUSP00000138583.2"; transcript_support_level "1"; mgi_id "MGI:1924456"; havana_gene "OTTMUSG00000043576.1"; havana_transcript "OTTMUST00000114410.1";
chr16	HAVANA	exon	29274185	29274342	0	-	.	gene_id "ENSMUSG00000038094.16"; transcript_id "ENSMUST00000039090.9"; gene_type "protein_coding"; gene_name "Atp13a4"; transcript_type "protein_coding"; transcript_name "Atp13a4-201"; exon_number 12; exon_id "ENSMUSE00001272776.2"; level 2; protein_id "ENSMUSP00000048753.8"; transcript_support_level "1"; mgi_id "MGI:1924456"; tag "basic"; tag "CCDS"; ccdsid "CCDS49817.1"; havana_gene "OTTMUSG00000043576.1"; havana_transcript "OTTMUST00000114425.1";
chr16	HAVANA	CDS	29274185	29274342	0	-	2	gene_id "ENSMUSG00000038094.16"; transcript_id "ENSMUST00000039090.9"; gene_type "protein_coding"; gene_name "Atp13a4"; transcript_type "protein_coding"; transcript_name "Atp13a4-201"; exon_number 12; exon_id "ENSMUSE00001272776.2"; level 2; protein_id "ENSMUSP00000048753.8"; transcript_support_level "1"; mgi_id "MGI:1924456"; tag "basic"; tag "CCDS"; ccdsid "CCDS49817.1"; havana_gene "OTTMUSG00000043576.1"; havana_transcript "OTTMUST00000114425.1";
chr16	ENSEMBL_gcm37	exon	29274185	29274342	0.270194224939111	-	.	gene_id "ENSMUSG00000038094.16"; transcript_id "ENSMUSG00000038094.16_tx_10"; exon_id "chr16_29274185_29274342_-"; exonnum "12"; txlen "3468";
chr16	ENSEMBL_gcm37	exon	29274185	29274342	0.226377042563584	-	.	gene_id "ENSMUSG00000038094.16"; transcript_id "ENSMUSG00000038094.16_tx_11"; exon_id "chr16_29274185_29274342_-"; exonnum "11"; txlen "3261";
chr16	ENSEMBL_gcm37	exon	29274185	29274342	0.226377042563584	-	.	gene_id "ENSMUSG00000038094.16"; transcript_id "ENSMUSG00000038094.16_tx_12"; exon_id "chr16_29274185_29274342_-"; exonnum "11"; txlen "3091";
chr16	ENSEMBL_gcm37	exon	29274185	29274342	0.226377042563584	-	.	gene_id "ENSMUSG00000038094.16"; transcript_id "ENSMUSG00000038094.16_tx_13"; exon_id "chr16_29274185_29274342_-"; exonnum "11"; txlen "3097";
chr16	ENSEMBL_gcm37	exon	29274185	29274342	0.226377042563584	-	.	gene_id "ENSMUSG00000038094.16"; transcript_id "ENSMUSG00000038094.16_tx_14"; exon_id "chr16_29274185_29274342_-"; exonnum "11"; txlen "2927";
chr16	ENSEMBL_gcm37	exon	29274185	29274342	0.226257764768668	-	.	gene_id "ENSMUSG00000038094.16"; transcript_id "ENSMUSG00000038094.16_tx_15"; exon_id "chr16_29274185_29274342_-"; exonnum "12"; txlen "3304";
chr16	ENSEMBL_gcm37	exon	29274185	29274342	0.222663567331183	-	.	gene_id "ENSMUSG00000038094.16"; transcript_id "ENSMUSG00000038094.16_tx_16"; exon_id "chr16_29274185_29274342_-"; exonnum "12"; txlen "3298";
chr16	ENSEMBL_gcm37	exon	29274185	29274342	0.222663567331183	-	.	gene_id "ENSMUSG00000038094.16"; transcript_id "ENSMUSG00000038094.16_tx_17"; exon_id "chr16_29274185_29274342_-"; exonnum "12"; txlen "3134";
chr16	ENSEMBL_gcm37	exon	29274185	29274342	0.00053875316396747	-	.	gene_id "ENSMUSG00000038094.16"; transcript_id "ENSMUSG00000038094.16_tx_19"; exon_id "chr16_29274185_29274342_-"; exonnum "12"; txlen "4068";
chr16	ENSEMBL_gcm37	exon	29274185	29274342	1.08068828889657	-	.	gene_id "ENSMUSG00000038094.16"; transcript_id "ENSMUSG00000038094.16_tx_2"; exon_id "chr16_29274185_29274342_-"; exonnum "11"; txlen "3947";
chr16	ENSEMBL_gcm37	exon	29274185	29274342	0.66202513884598	-	.	gene_id "ENSMUSG00000038094.16"; transcript_id "ENSMUSG00000038094.16_tx_4"; exon_id "chr16_29274185_29274342_-"; exonnum "11"; txlen "3783";
chr16	ENSEMBL_gcm37	exon	29274185	29274342	0.472043745749505	-	.	gene_id "ENSMUSG00000038094.16"; transcript_id "ENSMUSG00000038094.16_tx_6"; exon_id "chr16_29274185_29274342_-"; exonnum "11"; txlen "3777";
chr16	ENSEMBL_gcm37	exon	29274185	29274342	0.332407312721291	-	.	gene_id "ENSMUSG00000038094.16"; transcript_id "ENSMUSG00000038094.16_tx_8"; exon_id "chr16_29274185_29274342_-"; exonnum "11"; txlen "3613";
chr16	HAVANA	exon	29274242	29274342	0	-	.	gene_id "ENSMUSG00000038094.16"; transcript_id "ENSMUST00000057018.15"; gene_type "protein_coding"; gene_name "Atp13a4"; transcript_type "protein_coding"; transcript_name "Atp13a4-202"; exon_number 11; exon_id "ENSMUSE00001212597.2"; level 2; protein_id "ENSMUSP00000060987.9"; transcript_support_level "1"; mgi_id "MGI:1924456"; tag "basic"; tag "CCDS"; ccdsid "CCDS59623.1"; havana_gene "OTTMUSG00000043576.1"; havana_transcript "OTTMUST00000114420.1";
chr16	HAVANA	CDS	29274242	29274342	0	-	2	gene_id "ENSMUSG00000038094.16"; transcript_id "ENSMUST00000057018.15"; gene_type "protein_coding"; gene_name "Atp13a4"; transcript_type "protein_coding"; transcript_name "Atp13a4-202"; exon_number 11; exon_id "ENSMUSE00001212597.2"; level 2; protein_id "ENSMUSP00000060987.9"; transcript_support_level "1"; mgi_id "MGI:1924456"; tag "basic"; tag "CCDS"; ccdsid "CCDS59623.1"; havana_gene "OTTMUSG00000043576.1"; havana_transcript "OTTMUST00000114420.1";
chr16	HAVANA	exon	29275366	29275398	0	-	.	gene_id "ENSMUSG00000038094.16"; transcript_id "ENSMUST00000182573.8"; gene_type "protein_coding"; gene_name "Atp13a4"; transcript_type "nonsense_mediated_decay"; transcript_name "Atp13a4-207"; exon_number 1; exon_id "ENSMUSE00001308417.2"; level 2; protein_id "ENSMUSP00000138700.2"; transcript_support_level "5"; mgi_id "MGI:1924456"; tag "mRNA_start_NF"; tag "cds_start_NF"; tag "not_organism_supported"; havana_gene "OTTMUSG00000043576.1"; havana_transcript "OTTMUST00000114419.1";
chr16	HAVANA	CDS	29275366	29275398	0	-	2	gene_id "ENSMUSG00000038094.16"; transcript_id "ENSMUST00000182573.8"; gene_type "protein_coding"; gene_name "Atp13a4"; transcript_type "nonsense_mediated_decay"; transcript_name "Atp13a4-207"; exon_number 1; exon_id "ENSMUSE00001308417.2"; level 2; protein_id "ENSMUSP00000138700.2"; transcript_support_level "5"; mgi_id "MGI:1924456"; tag "mRNA_start_NF"; tag "cds_start_NF"; tag "not_organism_supported"; havana_gene "OTTMUSG00000043576.1"; havana_transcript "OTTMUST00000114419.1";
chr16	HAVANA	exon	29275366	29275536	0	-	.	gene_id "ENSMUSG00000038094.16"; transcript_id "ENSMUST00000182627.8"; gene_type "protein_coding"; gene_name "Atp13a4"; transcript_type "protein_coding"; transcript_name "Atp13a4-208"; exon_number 10; exon_id "ENSMUSE00001286431.2"; level 2; protein_id "ENSMUSP00000138479.2"; transcript_support_level "5"; mgi_id "MGI:1924456"; tag "basic"; tag "Ensembl_canonical"; tag "GENCODE_Primary"; tag "appris_principal_1"; tag "CCDS"; ccdsid "CCDS49816.1"; havana_gene "OTTMUSG00000043576.1"; havana_transcript "OTTMUST00000114409.1";
chr16	HAVANA	CDS	29275366	29275536	0	-	2	gene_id "ENSMUSG00000038094.16"; transcript_id "ENSMUST00000182627.8"; gene_type "protein_coding"; gene_name "Atp13a4"; transcript_type "protein_coding"; transcript_name "Atp13a4-208"; exon_number 10; exon_id "ENSMUSE00001286431.2"; level 2; protein_id "ENSMUSP00000138479.2"; transcript_support_level "5"; mgi_id "MGI:1924456"; tag "basic"; tag "Ensembl_canonical"; tag "GENCODE_Primary"; tag "appris_principal_1"; tag "CCDS"; ccdsid "CCDS49816.1"; havana_gene "OTTMUSG00000043576.1"; havana_transcript "OTTMUST00000114409.1";
chr16	HAVANA	exon	29275366	29275536	0	-	.	gene_id "ENSMUSG00000038094.16"; transcript_id "ENSMUST00000057018.15"; gene_type "protein_coding"; gene_name "Atp13a4"; transcript_type "protein_coding"; transcript_name "Atp13a4-202"; exon_number 10; exon_id "ENSMUSE00001286431.2"; level 2; protein_id "ENSMUSP00000060987.9"; transcript_support_level "1"; mgi_id "MGI:1924456"; tag "basic"; tag "CCDS"; ccdsid "CCDS59623.1"; havana_gene "OTTMUSG00000043576.1"; havana_transcript "OTTMUST00000114420.1";
chr16	HAVANA	CDS	29275366	29275536	0	-	2	gene_id "ENSMUSG00000038094.16"; transcript_id "ENSMUST00000057018.15"; gene_type "protein_coding"; gene_name "Atp13a4"; transcript_type "protein_coding"; transcript_name "Atp13a4-202"; exon_number 10; exon_id "ENSMUSE00001286431.2"; level 2; protein_id "ENSMUSP00000060987.9"; transcript_support_level "1"; mgi_id "MGI:1924456"; tag "basic"; tag "CCDS"; ccdsid "CCDS59623.1"; havana_gene "OTTMUSG00000043576.1"; havana_transcript "OTTMUST00000114420.1";
chr16	HAVANA	exon	29275366	29275536	0	-	.	gene_id "ENSMUSG00000038094.16"; transcript_id "ENSMUST00000182013.8"; gene_type "protein_coding"; gene_name "Atp13a4"; transcript_type "nonsense_mediated_decay"; transcript_name "Atp13a4-203"; exon_number 9; exon_id "ENSMUSE00001206227.2"; level 2; protein_id "ENSMUSP00000138583.2"; transcript_support_level "1"; mgi_id "MGI:1924456"; havana_gene "OTTMUSG00000043576.1"; havana_transcript "OTTMUST00000114410.1";
chr16	HAVANA	UTR	29275366	29275536	0	-	.	gene_id "ENSMUSG00000038094.16"; transcript_id "ENSMUST00000182013.8"; gene_type "protein_coding"; gene_name "Atp13a4"; transcript_type "nonsense_mediated_decay"; transcript_name "Atp13a4-203"; exon_number 9; exon_id "ENSMUSE00001206227.2"; level 2; protein_id "ENSMUSP00000138583.2"; transcript_support_level "1"; mgi_id "MGI:1924456"; havana_gene "OTTMUSG00000043576.1"; havana_transcript "OTTMUST00000114410.1";
chr16	HAVANA	exon	29275366	29275536	0	-	.	gene_id "ENSMUSG00000038094.16"; transcript_id "ENSMUST00000039090.9"; gene_type "protein_coding"; gene_name "Atp13a4"; transcript_type "protein_coding"; transcript_name "Atp13a4-201"; exon_number 11; exon_id "ENSMUSE00001286431.2"; level 2; protein_id "ENSMUSP00000048753.8"; transcript_support_level "1"; mgi_id "MGI:1924456"; tag "basic"; tag "CCDS"; ccdsid "CCDS49817.1"; havana_gene "OTTMUSG00000043576.1"; havana_transcript "OTTMUST00000114425.1";
chr16	HAVANA	CDS	29275366	29275536	0	-	2	gene_id "ENSMUSG00000038094.16"; transcript_id "ENSMUST00000039090.9"; gene_type "protein_coding"; gene_name "Atp13a4"; transcript_type "protein_coding"; transcript_name "Atp13a4-201"; exon_number 11; exon_id "ENSMUSE00001286431.2"; level 2; protein_id "ENSMUSP00000048753.8"; transcript_support_level "1"; mgi_id "MGI:1924456"; tag "basic"; tag "CCDS"; ccdsid "CCDS49817.1"; havana_gene "OTTMUSG00000043576.1"; havana_transcript "OTTMUST00000114425.1";
chr16	ENSEMBL_gcm37	exon	29275366	29275536	0.270194224939111	-	.	gene_id "ENSMUSG00000038094.16"; transcript_id "ENSMUSG00000038094.16_tx_10"; exon_id "chr16_29275366_29275536_-"; exonnum "11"; txlen "3468";
chr16	ENSEMBL_gcm37	exon	29275366	29275536	0.226377042563584	-	.	gene_id "ENSMUSG00000038094.16"; transcript_id "ENSMUSG00000038094.16_tx_11"; exon_id "chr16_29275366_29275536_-"; exonnum "10"; txlen "3261";
chr16	ENSEMBL_gcm37	exon	29275366	29275536	0.226377042563584	-	.	gene_id "ENSMUSG00000038094.16"; transcript_id "ENSMUSG00000038094.16_tx_12"; exon_id "chr16_29275366_29275536_-"; exonnum "10"; txlen "3091";
chr16	ENSEMBL_gcm37	exon	29275366	29275536	0.226377042563584	-	.	gene_id "ENSMUSG00000038094.16"; transcript_id "ENSMUSG00000038094.16_tx_13"; exon_id "chr16_29275366_29275536_-"; exonnum "10"; txlen "3097";
chr16	ENSEMBL_gcm37	exon	29275366	29275536	0.226377042563584	-	.	gene_id "ENSMUSG00000038094.16"; transcript_id "ENSMUSG00000038094.16_tx_14"; exon_id "chr16_29275366_29275536_-"; exonnum "10"; txlen "2927";
chr16	ENSEMBL_gcm37	exon	29275366	29275536	0.226257764768668	-	.	gene_id "ENSMUSG00000038094.16"; transcript_id "ENSMUSG00000038094.16_tx_15"; exon_id "chr16_29275366_29275536_-"; exonnum "11"; txlen "3304";
chr16	ENSEMBL_gcm37	exon	29275366	29275536	0.222663567331183	-	.	gene_id "ENSMUSG00000038094.16"; transcript_id "ENSMUSG00000038094.16_tx_16"; exon_id "chr16_29275366_29275536_-"; exonnum "11"; txlen "3298";
chr16	ENSEMBL_gcm37	exon	29275366	29275536	0.222663567331183	-	.	gene_id "ENSMUSG00000038094.16"; transcript_id "ENSMUSG00000038094.16_tx_17"; exon_id "chr16_29275366_29275536_-"; exonnum "11"; txlen "3134";
chr16	ENSEMBL_gcm37	exon	29275366	29275536	0.00053875316396747	-	.	gene_id "ENSMUSG00000038094.16"; transcript_id "ENSMUSG00000038094.16_tx_19"; exon_id "chr16_29275366_29275536_-"; exonnum "11"; txlen "4068";
chr16	ENSEMBL_gcm37	exon	29275366	29275536	1.08068828889657	-	.	gene_id "ENSMUSG00000038094.16"; transcript_id "ENSMUSG00000038094.16_tx_2"; exon_id "chr16_29275366_29275536_-"; exonnum "10"; txlen "3947";
chr16	ENSEMBL_gcm37	exon	29275366	29275536	0.66202513884598	-	.	gene_id "ENSMUSG00000038094.16"; transcript_id "ENSMUSG00000038094.16_tx_4"; exon_id "chr16_29275366_29275536_-"; exonnum "10"; txlen "3783";
chr16	ENSEMBL_gcm37	exon	29275366	29275536	0.472043745749505	-	.	gene_id "ENSMUSG00000038094.16"; transcript_id "ENSMUSG00000038094.16_tx_6"; exon_id "chr16_29275366_29275536_-"; exonnum "10"; txlen "3777";
chr16	ENSEMBL_gcm37	exon	29275366	29275536	0.332407312721291	-	.	gene_id "ENSMUSG00000038094.16"; transcript_id "ENSMUSG00000038094.16_tx_8"; exon_id "chr16_29275366_29275536_-"; exonnum "10"; txlen "3613";
chr16	HAVANA	exon	29278251	29278385	0	-	.	gene_id "ENSMUSG00000038094.16"; transcript_id "ENSMUST00000182627.8"; gene_type "protein_coding"; gene_name "Atp13a4"; transcript_type "protein_coding"; transcript_name "Atp13a4-208"; exon_number 9; exon_id "ENSMUSE00001303995.2"; level 2; protein_id "ENSMUSP00000138479.2"; transcript_support_level "5"; mgi_id "MGI:1924456"; tag "basic"; tag "Ensembl_canonical"; tag "GENCODE_Primary"; tag "appris_principal_1"; tag "CCDS"; ccdsid "CCDS49816.1"; havana_gene "OTTMUSG00000043576.1"; havana_transcript "OTTMUST00000114409.1";
chr16	HAVANA	CDS	29278251	29278385	0	-	2	gene_id "ENSMUSG00000038094.16"; transcript_id "ENSMUST00000182627.8"; gene_type "protein_coding"; gene_name "Atp13a4"; transcript_type "protein_coding"; transcript_name "Atp13a4-208"; exon_number 9; exon_id "ENSMUSE00001303995.2"; level 2; protein_id "ENSMUSP00000138479.2"; transcript_support_level "5"; mgi_id "MGI:1924456"; tag "basic"; tag "Ensembl_canonical"; tag "GENCODE_Primary"; tag "appris_principal_1"; tag "CCDS"; ccdsid "CCDS49816.1"; havana_gene "OTTMUSG00000043576.1"; havana_transcript "OTTMUST00000114409.1";
chr16	HAVANA	exon	29278251	29278385	0	-	.	gene_id "ENSMUSG00000038094.16"; transcript_id "ENSMUST00000057018.15"; gene_type "protein_coding"; gene_name "Atp13a4"; transcript_type "protein_coding"; transcript_name "Atp13a4-202"; exon_number 9; exon_id "ENSMUSE00001303995.2"; level 2; protein_id "ENSMUSP00000060987.9"; transcript_support_level "1"; mgi_id "MGI:1924456"; tag "basic"; tag "CCDS"; ccdsid "CCDS59623.1"; havana_gene "OTTMUSG00000043576.1"; havana_transcript "OTTMUST00000114420.1";
chr16	HAVANA	CDS	29278251	29278385	0	-	2	gene_id "ENSMUSG00000038094.16"; transcript_id "ENSMUST00000057018.15"; gene_type "protein_coding"; gene_name "Atp13a4"; transcript_type "protein_coding"; transcript_name "Atp13a4-202"; exon_number 9; exon_id "ENSMUSE00001303995.2"; level 2; protein_id "ENSMUSP00000060987.9"; transcript_support_level "1"; mgi_id "MGI:1924456"; tag "basic"; tag "CCDS"; ccdsid "CCDS59623.1"; havana_gene "OTTMUSG00000043576.1"; havana_transcript "OTTMUST00000114420.1";
chr16	HAVANA	exon	29278251	29278385	0	-	.	gene_id "ENSMUSG00000038094.16"; transcript_id "ENSMUST00000182013.8"; gene_type "protein_coding"; gene_name "Atp13a4"; transcript_type "nonsense_mediated_decay"; transcript_name "Atp13a4-203"; exon_number 8; exon_id "ENSMUSE00001211912.2"; level 2; protein_id "ENSMUSP00000138583.2"; transcript_support_level "1"; mgi_id "MGI:1924456"; havana_gene "OTTMUSG00000043576.1"; havana_transcript "OTTMUST00000114410.1";
chr16	HAVANA	UTR	29278251	29278385	0	-	.	gene_id "ENSMUSG00000038094.16"; transcript_id "ENSMUST00000182013.8"; gene_type "protein_coding"; gene_name "Atp13a4"; transcript_type "nonsense_mediated_decay"; transcript_name "Atp13a4-203"; exon_number 8; exon_id "ENSMUSE00001211912.2"; level 2; protein_id "ENSMUSP00000138583.2"; transcript_support_level "1"; mgi_id "MGI:1924456"; havana_gene "OTTMUSG00000043576.1"; havana_transcript "OTTMUST00000114410.1";
chr16	HAVANA	exon	29278251	29278385	0	-	.	gene_id "ENSMUSG00000038094.16"; transcript_id "ENSMUST00000039090.9"; gene_type "protein_coding"; gene_name "Atp13a4"; transcript_type "protein_coding"; transcript_name "Atp13a4-201"; exon_number 10; exon_id "ENSMUSE00001303995.2"; level 2; protein_id "ENSMUSP00000048753.8"; transcript_support_level "1"; mgi_id "MGI:1924456"; tag "basic"; tag "CCDS"; ccdsid "CCDS49817.1"; havana_gene "OTTMUSG00000043576.1"; havana_transcript "OTTMUST00000114425.1";
chr16	HAVANA	CDS	29278251	29278385	0	-	2	gene_id "ENSMUSG00000038094.16"; transcript_id "ENSMUST00000039090.9"; gene_type "protein_coding"; gene_name "Atp13a4"; transcript_type "protein_coding"; transcript_name "Atp13a4-201"; exon_number 10; exon_id "ENSMUSE00001303995.2"; level 2; protein_id "ENSMUSP00000048753.8"; transcript_support_level "1"; mgi_id "MGI:1924456"; tag "basic"; tag "CCDS"; ccdsid "CCDS49817.1"; havana_gene "OTTMUSG00000043576.1"; havana_transcript "OTTMUST00000114425.1";
chr16	ENSEMBL_gcm37	exon	29278251	29278385	0.270194224939111	-	.	gene_id "ENSMUSG00000038094.16"; transcript_id "ENSMUSG00000038094.16_tx_10"; exon_id "chr16_29278251_29278385_-"; exonnum "10"; txlen "3468";
chr16	ENSEMBL_gcm37	exon	29278251	29278385	0.226377042563584	-	.	gene_id "ENSMUSG00000038094.16"; transcript_id "ENSMUSG00000038094.16_tx_11"; exon_id "chr16_29278251_29278385_-"; exonnum "9"; txlen "3261";
chr16	ENSEMBL_gcm37	exon	29278251	29278385	0.226377042563584	-	.	gene_id "ENSMUSG00000038094.16"; transcript_id "ENSMUSG00000038094.16_tx_12"; exon_id "chr16_29278251_29278385_-"; exonnum "9"; txlen "3091";
chr16	ENSEMBL_gcm37	exon	29278251	29278385	0.226377042563584	-	.	gene_id "ENSMUSG00000038094.16"; transcript_id "ENSMUSG00000038094.16_tx_13"; exon_id "chr16_29278251_29278385_-"; exonnum "9"; txlen "3097";
chr16	ENSEMBL_gcm37	exon	29278251	29278385	0.226377042563584	-	.	gene_id "ENSMUSG00000038094.16"; transcript_id "ENSMUSG00000038094.16_tx_14"; exon_id "chr16_29278251_29278385_-"; exonnum "9"; txlen "2927";
chr16	ENSEMBL_gcm37	exon	29278251	29278385	0.226257764768668	-	.	gene_id "ENSMUSG00000038094.16"; transcript_id "ENSMUSG00000038094.16_tx_15"; exon_id "chr16_29278251_29278385_-"; exonnum "10"; txlen "3304";
chr16	ENSEMBL_gcm37	exon	29278251	29278385	0.222663567331183	-	.	gene_id "ENSMUSG00000038094.16"; transcript_id "ENSMUSG00000038094.16_tx_16"; exon_id "chr16_29278251_29278385_-"; exonnum "10"; txlen "3298";
chr16	ENSEMBL_gcm37	exon	29278251	29278385	0.222663567331183	-	.	gene_id "ENSMUSG00000038094.16"; transcript_id "ENSMUSG00000038094.16_tx_17"; exon_id "chr16_29278251_29278385_-"; exonnum "10"; txlen "3134";
chr16	ENSEMBL_gcm37	exon	29278251	29278385	0.00053875316396747	-	.	gene_id "ENSMUSG00000038094.16"; transcript_id "ENSMUSG00000038094.16_tx_19"; exon_id "chr16_29278251_29278385_-"; exonnum "10"; txlen "4068";
chr16	ENSEMBL_gcm37	exon	29278251	29278385	1.08068828889657	-	.	gene_id "ENSMUSG00000038094.16"; transcript_id "ENSMUSG00000038094.16_tx_2"; exon_id "chr16_29278251_29278385_-"; exonnum "9"; txlen "3947";
chr16	ENSEMBL_gcm37	exon	29278251	29278385	0.66202513884598	-	.	gene_id "ENSMUSG00000038094.16"; transcript_id "ENSMUSG00000038094.16_tx_4"; exon_id "chr16_29278251_29278385_-"; exonnum "9"; txlen "3783";
chr16	ENSEMBL_gcm37	exon	29278251	29278385	0.472043745749505	-	.	gene_id "ENSMUSG00000038094.16"; transcript_id "ENSMUSG00000038094.16_tx_6"; exon_id "chr16_29278251_29278385_-"; exonnum "9"; txlen "3777";
chr16	ENSEMBL_gcm37	exon	29278251	29278385	0.332407312721291	-	.	gene_id "ENSMUSG00000038094.16"; transcript_id "ENSMUSG00000038094.16_tx_8"; exon_id "chr16_29278251_29278385_-"; exonnum "9"; txlen "3613";
chr16	HAVANA	exon	29288059	29288128	0	-	.	gene_id "ENSMUSG00000038094.16"; transcript_id "ENSMUST00000182627.8"; gene_type "protein_coding"; gene_name "Atp13a4"; transcript_type "protein_coding"; transcript_name "Atp13a4-208"; exon_number 8; exon_id "ENSMUSE00001254956.2"; level 2; protein_id "ENSMUSP00000138479.2"; transcript_support_level "5"; mgi_id "MGI:1924456"; tag "basic"; tag "Ensembl_canonical"; tag "GENCODE_Primary"; tag "appris_principal_1"; tag "CCDS"; ccdsid "CCDS49816.1"; havana_gene "OTTMUSG00000043576.1"; havana_transcript "OTTMUST00000114409.1";
chr16	HAVANA	CDS	29288059	29288128	0	-	0	gene_id "ENSMUSG00000038094.16"; transcript_id "ENSMUST00000182627.8"; gene_type "protein_coding"; gene_name "Atp13a4"; transcript_type "protein_coding"; transcript_name "Atp13a4-208"; exon_number 8; exon_id "ENSMUSE00001254956.2"; level 2; protein_id "ENSMUSP00000138479.2"; transcript_support_level "5"; mgi_id "MGI:1924456"; tag "basic"; tag "Ensembl_canonical"; tag "GENCODE_Primary"; tag "appris_principal_1"; tag "CCDS"; ccdsid "CCDS49816.1"; havana_gene "OTTMUSG00000043576.1"; havana_transcript "OTTMUST00000114409.1";
chr16	HAVANA	exon	29288059	29288128	0	-	.	gene_id "ENSMUSG00000038094.16"; transcript_id "ENSMUST00000057018.15"; gene_type "protein_coding"; gene_name "Atp13a4"; transcript_type "protein_coding"; transcript_name "Atp13a4-202"; exon_number 8; exon_id "ENSMUSE00001254956.2"; level 2; protein_id "ENSMUSP00000060987.9"; transcript_support_level "1"; mgi_id "MGI:1924456"; tag "basic"; tag "CCDS"; ccdsid "CCDS59623.1"; havana_gene "OTTMUSG00000043576.1"; havana_transcript "OTTMUST00000114420.1";
chr16	HAVANA	CDS	29288059	29288128	0	-	0	gene_id "ENSMUSG00000038094.16"; transcript_id "ENSMUST00000057018.15"; gene_type "protein_coding"; gene_name "Atp13a4"; transcript_type "protein_coding"; transcript_name "Atp13a4-202"; exon_number 8; exon_id "ENSMUSE00001254956.2"; level 2; protein_id "ENSMUSP00000060987.9"; transcript_support_level "1"; mgi_id "MGI:1924456"; tag "basic"; tag "CCDS"; ccdsid "CCDS59623.1"; havana_gene "OTTMUSG00000043576.1"; havana_transcript "OTTMUST00000114420.1";
chr16	HAVANA	exon	29288059	29288128	0	-	.	gene_id "ENSMUSG00000038094.16"; transcript_id "ENSMUST00000182013.8"; gene_type "protein_coding"; gene_name "Atp13a4"; transcript_type "nonsense_mediated_decay"; transcript_name "Atp13a4-203"; exon_number 7; exon_id "ENSMUSE00001251164.2"; level 2; protein_id "ENSMUSP00000138583.2"; transcript_support_level "1"; mgi_id "MGI:1924456"; havana_gene "OTTMUSG00000043576.1"; havana_transcript "OTTMUST00000114410.1";
chr16	HAVANA	UTR	29288059	29288128	0	-	.	gene_id "ENSMUSG00000038094.16"; transcript_id "ENSMUST00000182013.8"; gene_type "protein_coding"; gene_name "Atp13a4"; transcript_type "nonsense_mediated_decay"; transcript_name "Atp13a4-203"; exon_number 7; exon_id "ENSMUSE00001251164.2"; level 2; protein_id "ENSMUSP00000138583.2"; transcript_support_level "1"; mgi_id "MGI:1924456"; havana_gene "OTTMUSG00000043576.1"; havana_transcript "OTTMUST00000114410.1";
chr16	HAVANA	exon	29288059	29288128	0	-	.	gene_id "ENSMUSG00000038094.16"; transcript_id "ENSMUST00000039090.9"; gene_type "protein_coding"; gene_name "Atp13a4"; transcript_type "protein_coding"; transcript_name "Atp13a4-201"; exon_number 9; exon_id "ENSMUSE00001254956.2"; level 2; protein_id "ENSMUSP00000048753.8"; transcript_support_level "1"; mgi_id "MGI:1924456"; tag "basic"; tag "CCDS"; ccdsid "CCDS49817.1"; havana_gene "OTTMUSG00000043576.1"; havana_transcript "OTTMUST00000114425.1";
chr16	HAVANA	CDS	29288059	29288128	0	-	0	gene_id "ENSMUSG00000038094.16"; transcript_id "ENSMUST00000039090.9"; gene_type "protein_coding"; gene_name "Atp13a4"; transcript_type "protein_coding"; transcript_name "Atp13a4-201"; exon_number 9; exon_id "ENSMUSE00001254956.2"; level 2; protein_id "ENSMUSP00000048753.8"; transcript_support_level "1"; mgi_id "MGI:1924456"; tag "basic"; tag "CCDS"; ccdsid "CCDS49817.1"; havana_gene "OTTMUSG00000043576.1"; havana_transcript "OTTMUST00000114425.1";
chr16	ENSEMBL_gcm37	exon	29288059	29288128	0.270194224939111	-	.	gene_id "ENSMUSG00000038094.16"; transcript_id "ENSMUSG00000038094.16_tx_10"; exon_id "chr16_29288059_29288128_-"; exonnum "9"; txlen "3468";
chr16	ENSEMBL_gcm37	exon	29288059	29288128	0.226377042563584	-	.	gene_id "ENSMUSG00000038094.16"; transcript_id "ENSMUSG00000038094.16_tx_11"; exon_id "chr16_29288059_29288128_-"; exonnum "8"; txlen "3261";
chr16	ENSEMBL_gcm37	exon	29288059	29288128	0.226377042563584	-	.	gene_id "ENSMUSG00000038094.16"; transcript_id "ENSMUSG00000038094.16_tx_12"; exon_id "chr16_29288059_29288128_-"; exonnum "8"; txlen "3091";
chr16	ENSEMBL_gcm37	exon	29288059	29288128	0.226377042563584	-	.	gene_id "ENSMUSG00000038094.16"; transcript_id "ENSMUSG00000038094.16_tx_13"; exon_id "chr16_29288059_29288128_-"; exonnum "8"; txlen "3097";
chr16	ENSEMBL_gcm37	exon	29288059	29288128	0.226377042563584	-	.	gene_id "ENSMUSG00000038094.16"; transcript_id "ENSMUSG00000038094.16_tx_14"; exon_id "chr16_29288059_29288128_-"; exonnum "8"; txlen "2927";
chr16	ENSEMBL_gcm37	exon	29288059	29288128	0.226257764768668	-	.	gene_id "ENSMUSG00000038094.16"; transcript_id "ENSMUSG00000038094.16_tx_15"; exon_id "chr16_29288059_29288128_-"; exonnum "9"; txlen "3304";
chr16	ENSEMBL_gcm37	exon	29288059	29288128	0.222663567331183	-	.	gene_id "ENSMUSG00000038094.16"; transcript_id "ENSMUSG00000038094.16_tx_16"; exon_id "chr16_29288059_29288128_-"; exonnum "9"; txlen "3298";
chr16	ENSEMBL_gcm37	exon	29288059	29288128	0.222663567331183	-	.	gene_id "ENSMUSG00000038094.16"; transcript_id "ENSMUSG00000038094.16_tx_17"; exon_id "chr16_29288059_29288128_-"; exonnum "9"; txlen "3134";
chr16	ENSEMBL_gcm37	exon	29288059	29288128	0.00053875316396747	-	.	gene_id "ENSMUSG00000038094.16"; transcript_id "ENSMUSG00000038094.16_tx_19"; exon_id "chr16_29288059_29288128_-"; exonnum "9"; txlen "4068";
chr16	ENSEMBL_gcm37	exon	29288059	29288128	1.08068828889657	-	.	gene_id "ENSMUSG00000038094.16"; transcript_id "ENSMUSG00000038094.16_tx_2"; exon_id "chr16_29288059_29288128_-"; exonnum "8"; txlen "3947";
chr16	ENSEMBL_gcm37	exon	29288059	29288128	0.66202513884598	-	.	gene_id "ENSMUSG00000038094.16"; transcript_id "ENSMUSG00000038094.16_tx_4"; exon_id "chr16_29288059_29288128_-"; exonnum "8"; txlen "3783";
chr16	ENSEMBL_gcm37	exon	29288059	29288128	0.472043745749505	-	.	gene_id "ENSMUSG00000038094.16"; transcript_id "ENSMUSG00000038094.16_tx_6"; exon_id "chr16_29288059_29288128_-"; exonnum "8"; txlen "3777";
chr16	ENSEMBL_gcm37	exon	29288059	29288128	0.332407312721291	-	.	gene_id "ENSMUSG00000038094.16"; transcript_id "ENSMUSG00000038094.16_tx_8"; exon_id "chr16_29288059_29288128_-"; exonnum "8"; txlen "3613";
chr16	HAVANA	exon	29290707	29290841	0	-	.	gene_id "ENSMUSG00000038094.16"; transcript_id "ENSMUST00000182627.8"; gene_type "protein_coding"; gene_name "Atp13a4"; transcript_type "protein_coding"; transcript_name "Atp13a4-208"; exon_number 7; exon_id "ENSMUSE00000426810.4"; level 2; protein_id "ENSMUSP00000138479.2"; transcript_support_level "5"; mgi_id "MGI:1924456"; tag "basic"; tag "Ensembl_canonical"; tag "GENCODE_Primary"; tag "appris_principal_1"; tag "CCDS"; ccdsid "CCDS49816.1"; havana_gene "OTTMUSG00000043576.1"; havana_transcript "OTTMUST00000114409.1";
chr16	HAVANA	CDS	29290707	29290841	0	-	0	gene_id "ENSMUSG00000038094.16"; transcript_id "ENSMUST00000182627.8"; gene_type "protein_coding"; gene_name "Atp13a4"; transcript_type "protein_coding"; transcript_name "Atp13a4-208"; exon_number 7; exon_id "ENSMUSE00000426810.4"; level 2; protein_id "ENSMUSP00000138479.2"; transcript_support_level "5"; mgi_id "MGI:1924456"; tag "basic"; tag "Ensembl_canonical"; tag "GENCODE_Primary"; tag "appris_principal_1"; tag "CCDS"; ccdsid "CCDS49816.1"; havana_gene "OTTMUSG00000043576.1"; havana_transcript "OTTMUST00000114409.1";
chr16	HAVANA	exon	29290707	29290841	0	-	.	gene_id "ENSMUSG00000038094.16"; transcript_id "ENSMUST00000057018.15"; gene_type "protein_coding"; gene_name "Atp13a4"; transcript_type "protein_coding"; transcript_name "Atp13a4-202"; exon_number 7; exon_id "ENSMUSE00000426810.4"; level 2; protein_id "ENSMUSP00000060987.9"; transcript_support_level "1"; mgi_id "MGI:1924456"; tag "basic"; tag "CCDS"; ccdsid "CCDS59623.1"; havana_gene "OTTMUSG00000043576.1"; havana_transcript "OTTMUST00000114420.1";
chr16	HAVANA	CDS	29290707	29290841	0	-	0	gene_id "ENSMUSG00000038094.16"; transcript_id "ENSMUST00000057018.15"; gene_type "protein_coding"; gene_name "Atp13a4"; transcript_type "protein_coding"; transcript_name "Atp13a4-202"; exon_number 7; exon_id "ENSMUSE00000426810.4"; level 2; protein_id "ENSMUSP00000060987.9"; transcript_support_level "1"; mgi_id "MGI:1924456"; tag "basic"; tag "CCDS"; ccdsid "CCDS59623.1"; havana_gene "OTTMUSG00000043576.1"; havana_transcript "OTTMUST00000114420.1";
chr16	HAVANA	exon	29290707	29290841	0	-	.	gene_id "ENSMUSG00000038094.16"; transcript_id "ENSMUST00000039090.9"; gene_type "protein_coding"; gene_name "Atp13a4"; transcript_type "protein_coding"; transcript_name "Atp13a4-201"; exon_number 8; exon_id "ENSMUSE00000426810.4"; level 2; protein_id "ENSMUSP00000048753.8"; transcript_support_level "1"; mgi_id "MGI:1924456"; tag "basic"; tag "CCDS"; ccdsid "CCDS49817.1"; havana_gene "OTTMUSG00000043576.1"; havana_transcript "OTTMUST00000114425.1";
chr16	HAVANA	CDS	29290707	29290841	0	-	0	gene_id "ENSMUSG00000038094.16"; transcript_id "ENSMUST00000039090.9"; gene_type "protein_coding"; gene_name "Atp13a4"; transcript_type "protein_coding"; transcript_name "Atp13a4-201"; exon_number 8; exon_id "ENSMUSE00000426810.4"; level 2; protein_id "ENSMUSP00000048753.8"; transcript_support_level "1"; mgi_id "MGI:1924456"; tag "basic"; tag "CCDS"; ccdsid "CCDS49817.1"; havana_gene "OTTMUSG00000043576.1"; havana_transcript "OTTMUST00000114425.1";
chr16	ENSEMBL_gcm37	exon	29290707	29290841	0.270194224939111	-	.	gene_id "ENSMUSG00000038094.16"; transcript_id "ENSMUSG00000038094.16_tx_10"; exon_id "chr16_29290707_29290841_-"; exonnum "8"; txlen "3468";
chr16	ENSEMBL_gcm37	exon	29290707	29290841	0.226377042563584	-	.	gene_id "ENSMUSG00000038094.16"; transcript_id "ENSMUSG00000038094.16_tx_11"; exon_id "chr16_29290707_29290841_-"; exonnum "7"; txlen "3261";
chr16	ENSEMBL_gcm37	exon	29290707	29290841	0.226377042563584	-	.	gene_id "ENSMUSG00000038094.16"; transcript_id "ENSMUSG00000038094.16_tx_12"; exon_id "chr16_29290707_29290841_-"; exonnum "7"; txlen "3091";
chr16	ENSEMBL_gcm37	exon	29290707	29290841	0.226377042563584	-	.	gene_id "ENSMUSG00000038094.16"; transcript_id "ENSMUSG00000038094.16_tx_13"; exon_id "chr16_29290707_29290841_-"; exonnum "7"; txlen "3097";
chr16	ENSEMBL_gcm37	exon	29290707	29290841	0.226377042563584	-	.	gene_id "ENSMUSG00000038094.16"; transcript_id "ENSMUSG00000038094.16_tx_14"; exon_id "chr16_29290707_29290841_-"; exonnum "7"; txlen "2927";
chr16	ENSEMBL_gcm37	exon	29290707	29290841	0.226257764768668	-	.	gene_id "ENSMUSG00000038094.16"; transcript_id "ENSMUSG00000038094.16_tx_15"; exon_id "chr16_29290707_29290841_-"; exonnum "8"; txlen "3304";
chr16	ENSEMBL_gcm37	exon	29290707	29290841	0.222663567331183	-	.	gene_id "ENSMUSG00000038094.16"; transcript_id "ENSMUSG00000038094.16_tx_16"; exon_id "chr16_29290707_29290841_-"; exonnum "8"; txlen "3298";
chr16	ENSEMBL_gcm37	exon	29290707	29290841	0.222663567331183	-	.	gene_id "ENSMUSG00000038094.16"; transcript_id "ENSMUSG00000038094.16_tx_17"; exon_id "chr16_29290707_29290841_-"; exonnum "8"; txlen "3134";
chr16	ENSEMBL_gcm37	exon	29290707	29290841	0.00053875316396747	-	.	gene_id "ENSMUSG00000038094.16"; transcript_id "ENSMUSG00000038094.16_tx_19"; exon_id "chr16_29290707_29290841_-"; exonnum "8"; txlen "4068";
chr16	ENSEMBL_gcm37	exon	29290707	29290841	1.08068828889657	-	.	gene_id "ENSMUSG00000038094.16"; transcript_id "ENSMUSG00000038094.16_tx_2"; exon_id "chr16_29290707_29290841_-"; exonnum "7"; txlen "3947";
chr16	ENSEMBL_gcm37	exon	29290707	29290841	0.66202513884598	-	.	gene_id "ENSMUSG00000038094.16"; transcript_id "ENSMUSG00000038094.16_tx_4"; exon_id "chr16_29290707_29290841_-"; exonnum "7"; txlen "3783";
chr16	ENSEMBL_gcm37	exon	29290707	29290841	0.472043745749505	-	.	gene_id "ENSMUSG00000038094.16"; transcript_id "ENSMUSG00000038094.16_tx_6"; exon_id "chr16_29290707_29290841_-"; exonnum "7"; txlen "3777";
chr16	ENSEMBL_gcm37	exon	29290707	29290841	0.332407312721291	-	.	gene_id "ENSMUSG00000038094.16"; transcript_id "ENSMUSG00000038094.16_tx_8"; exon_id "chr16_29290707_29290841_-"; exonnum "7"; txlen "3613";
chr16	HAVANA	exon	29292252	29292321	0	-	.	gene_id "ENSMUSG00000038094.16"; transcript_id "ENSMUST00000182627.8"; gene_type "protein_coding"; gene_name "Atp13a4"; transcript_type "protein_coding"; transcript_name "Atp13a4-208"; exon_number 6; exon_id "ENSMUSE00000426817.4"; level 2; protein_id "ENSMUSP00000138479.2"; transcript_support_level "5"; mgi_id "MGI:1924456"; tag "basic"; tag "Ensembl_canonical"; tag "GENCODE_Primary"; tag "appris_principal_1"; tag "CCDS"; ccdsid "CCDS49816.1"; havana_gene "OTTMUSG00000043576.1"; havana_transcript "OTTMUST00000114409.1";
chr16	HAVANA	CDS	29292252	29292321	0	-	1	gene_id "ENSMUSG00000038094.16"; transcript_id "ENSMUST00000182627.8"; gene_type "protein_coding"; gene_name "Atp13a4"; transcript_type "protein_coding"; transcript_name "Atp13a4-208"; exon_number 6; exon_id "ENSMUSE00000426817.4"; level 2; protein_id "ENSMUSP00000138479.2"; transcript_support_level "5"; mgi_id "MGI:1924456"; tag "basic"; tag "Ensembl_canonical"; tag "GENCODE_Primary"; tag "appris_principal_1"; tag "CCDS"; ccdsid "CCDS49816.1"; havana_gene "OTTMUSG00000043576.1"; havana_transcript "OTTMUST00000114409.1";
chr16	HAVANA	exon	29292252	29292321	0	-	.	gene_id "ENSMUSG00000038094.16"; transcript_id "ENSMUST00000057018.15"; gene_type "protein_coding"; gene_name "Atp13a4"; transcript_type "protein_coding"; transcript_name "Atp13a4-202"; exon_number 6; exon_id "ENSMUSE00000426817.4"; level 2; protein_id "ENSMUSP00000060987.9"; transcript_support_level "1"; mgi_id "MGI:1924456"; tag "basic"; tag "CCDS"; ccdsid "CCDS59623.1"; havana_gene "OTTMUSG00000043576.1"; havana_transcript "OTTMUST00000114420.1";
chr16	HAVANA	CDS	29292252	29292321	0	-	1	gene_id "ENSMUSG00000038094.16"; transcript_id "ENSMUST00000057018.15"; gene_type "protein_coding"; gene_name "Atp13a4"; transcript_type "protein_coding"; transcript_name "Atp13a4-202"; exon_number 6; exon_id "ENSMUSE00000426817.4"; level 2; protein_id "ENSMUSP00000060987.9"; transcript_support_level "1"; mgi_id "MGI:1924456"; tag "basic"; tag "CCDS"; ccdsid "CCDS59623.1"; havana_gene "OTTMUSG00000043576.1"; havana_transcript "OTTMUST00000114420.1";
chr16	HAVANA	exon	29292252	29292321	0	-	.	gene_id "ENSMUSG00000038094.16"; transcript_id "ENSMUST00000039090.9"; gene_type "protein_coding"; gene_name "Atp13a4"; transcript_type "protein_coding"; transcript_name "Atp13a4-201"; exon_number 7; exon_id "ENSMUSE00000426817.4"; level 2; protein_id "ENSMUSP00000048753.8"; transcript_support_level "1"; mgi_id "MGI:1924456"; tag "basic"; tag "CCDS"; ccdsid "CCDS49817.1"; havana_gene "OTTMUSG00000043576.1"; havana_transcript "OTTMUST00000114425.1";
chr16	HAVANA	CDS	29292252	29292321	0	-	1	gene_id "ENSMUSG00000038094.16"; transcript_id "ENSMUST00000039090.9"; gene_type "protein_coding"; gene_name "Atp13a4"; transcript_type "protein_coding"; transcript_name "Atp13a4-201"; exon_number 7; exon_id "ENSMUSE00000426817.4"; level 2; protein_id "ENSMUSP00000048753.8"; transcript_support_level "1"; mgi_id "MGI:1924456"; tag "basic"; tag "CCDS"; ccdsid "CCDS49817.1"; havana_gene "OTTMUSG00000043576.1"; havana_transcript "OTTMUST00000114425.1";
chr16	ENSEMBL_gcm37	exon	29292252	29292321	0.270194224939111	-	.	gene_id "ENSMUSG00000038094.16"; transcript_id "ENSMUSG00000038094.16_tx_10"; exon_id "chr16_29292252_29292321_-"; exonnum "7"; txlen "3468";
chr16	ENSEMBL_gcm37	exon	29292252	29292321	0.226377042563584	-	.	gene_id "ENSMUSG00000038094.16"; transcript_id "ENSMUSG00000038094.16_tx_11"; exon_id "chr16_29292252_29292321_-"; exonnum "6"; txlen "3261";
chr16	ENSEMBL_gcm37	exon	29292252	29292321	0.226377042563584	-	.	gene_id "ENSMUSG00000038094.16"; transcript_id "ENSMUSG00000038094.16_tx_12"; exon_id "chr16_29292252_29292321_-"; exonnum "6"; txlen "3091";
chr16	ENSEMBL_gcm37	exon	29292252	29292321	0.226377042563584	-	.	gene_id "ENSMUSG00000038094.16"; transcript_id "ENSMUSG00000038094.16_tx_13"; exon_id "chr16_29292252_29292321_-"; exonnum "6"; txlen "3097";
chr16	ENSEMBL_gcm37	exon	29292252	29292321	0.226377042563584	-	.	gene_id "ENSMUSG00000038094.16"; transcript_id "ENSMUSG00000038094.16_tx_14"; exon_id "chr16_29292252_29292321_-"; exonnum "6"; txlen "2927";
chr16	ENSEMBL_gcm37	exon	29292252	29292321	0.226257764768668	-	.	gene_id "ENSMUSG00000038094.16"; transcript_id "ENSMUSG00000038094.16_tx_15"; exon_id "chr16_29292252_29292321_-"; exonnum "7"; txlen "3304";
chr16	ENSEMBL_gcm37	exon	29292252	29292321	0.222663567331183	-	.	gene_id "ENSMUSG00000038094.16"; transcript_id "ENSMUSG00000038094.16_tx_16"; exon_id "chr16_29292252_29292321_-"; exonnum "7"; txlen "3298";
chr16	ENSEMBL_gcm37	exon	29292252	29292321	0.222663567331183	-	.	gene_id "ENSMUSG00000038094.16"; transcript_id "ENSMUSG00000038094.16_tx_17"; exon_id "chr16_29292252_29292321_-"; exonnum "7"; txlen "3134";
chr16	ENSEMBL_gcm37	exon	29292252	29292321	0.00053875316396747	-	.	gene_id "ENSMUSG00000038094.16"; transcript_id "ENSMUSG00000038094.16_tx_19"; exon_id "chr16_29292252_29292321_-"; exonnum "7"; txlen "4068";
chr16	ENSEMBL_gcm37	exon	29292252	29292321	1.08068828889657	-	.	gene_id "ENSMUSG00000038094.16"; transcript_id "ENSMUSG00000038094.16_tx_2"; exon_id "chr16_29292252_29292321_-"; exonnum "6"; txlen "3947";
chr16	ENSEMBL_gcm37	exon	29292252	29292321	0.66202513884598	-	.	gene_id "ENSMUSG00000038094.16"; transcript_id "ENSMUSG00000038094.16_tx_4"; exon_id "chr16_29292252_29292321_-"; exonnum "6"; txlen "3783";
chr16	ENSEMBL_gcm37	exon	29292252	29292321	0.472043745749505	-	.	gene_id "ENSMUSG00000038094.16"; transcript_id "ENSMUSG00000038094.16_tx_6"; exon_id "chr16_29292252_29292321_-"; exonnum "6"; txlen "3777";
chr16	ENSEMBL_gcm37	exon	29292252	29292321	0.332407312721291	-	.	gene_id "ENSMUSG00000038094.16"; transcript_id "ENSMUSG00000038094.16_tx_8"; exon_id "chr16_29292252_29292321_-"; exonnum "6"; txlen "3613";
chr16	HAVANA	exon	29294206	29294286	0	-	.	gene_id "ENSMUSG00000038094.16"; transcript_id "ENSMUST00000182627.8"; gene_type "protein_coding"; gene_name "Atp13a4"; transcript_type "protein_coding"; transcript_name "Atp13a4-208"; exon_number 5; exon_id "ENSMUSE00001231948.2"; level 2; protein_id "ENSMUSP00000138479.2"; transcript_support_level "5"; mgi_id "MGI:1924456"; tag "basic"; tag "Ensembl_canonical"; tag "GENCODE_Primary"; tag "appris_principal_1"; tag "CCDS"; ccdsid "CCDS49816.1"; havana_gene "OTTMUSG00000043576.1"; havana_transcript "OTTMUST00000114409.1";
chr16	HAVANA	CDS	29294206	29294286	0	-	1	gene_id "ENSMUSG00000038094.16"; transcript_id "ENSMUST00000182627.8"; gene_type "protein_coding"; gene_name "Atp13a4"; transcript_type "protein_coding"; transcript_name "Atp13a4-208"; exon_number 5; exon_id "ENSMUSE00001231948.2"; level 2; protein_id "ENSMUSP00000138479.2"; transcript_support_level "5"; mgi_id "MGI:1924456"; tag "basic"; tag "Ensembl_canonical"; tag "GENCODE_Primary"; tag "appris_principal_1"; tag "CCDS"; ccdsid "CCDS49816.1"; havana_gene "OTTMUSG00000043576.1"; havana_transcript "OTTMUST00000114409.1";
chr16	HAVANA	exon	29294206	29294286	0	-	.	gene_id "ENSMUSG00000038094.16"; transcript_id "ENSMUST00000057018.15"; gene_type "protein_coding"; gene_name "Atp13a4"; transcript_type "protein_coding"; transcript_name "Atp13a4-202"; exon_number 5; exon_id "ENSMUSE00001231948.2"; level 2; protein_id "ENSMUSP00000060987.9"; transcript_support_level "1"; mgi_id "MGI:1924456"; tag "basic"; tag "CCDS"; ccdsid "CCDS59623.1"; havana_gene "OTTMUSG00000043576.1"; havana_transcript "OTTMUST00000114420.1";
chr16	HAVANA	CDS	29294206	29294286	0	-	1	gene_id "ENSMUSG00000038094.16"; transcript_id "ENSMUST00000057018.15"; gene_type "protein_coding"; gene_name "Atp13a4"; transcript_type "protein_coding"; transcript_name "Atp13a4-202"; exon_number 5; exon_id "ENSMUSE00001231948.2"; level 2; protein_id "ENSMUSP00000060987.9"; transcript_support_level "1"; mgi_id "MGI:1924456"; tag "basic"; tag "CCDS"; ccdsid "CCDS59623.1"; havana_gene "OTTMUSG00000043576.1"; havana_transcript "OTTMUST00000114420.1";
chr16	HAVANA	exon	29294206	29294286	0	-	.	gene_id "ENSMUSG00000038094.16"; transcript_id "ENSMUST00000182013.8"; gene_type "protein_coding"; gene_name "Atp13a4"; transcript_type "nonsense_mediated_decay"; transcript_name "Atp13a4-203"; exon_number 6; exon_id "ENSMUSE00001252102.2"; level 2; protein_id "ENSMUSP00000138583.2"; transcript_support_level "1"; mgi_id "MGI:1924456"; havana_gene "OTTMUSG00000043576.1"; havana_transcript "OTTMUST00000114410.1";
chr16	HAVANA	UTR	29294206	29294286	0	-	.	gene_id "ENSMUSG00000038094.16"; transcript_id "ENSMUST00000182013.8"; gene_type "protein_coding"; gene_name "Atp13a4"; transcript_type "nonsense_mediated_decay"; transcript_name "Atp13a4-203"; exon_number 6; exon_id "ENSMUSE00001252102.2"; level 2; protein_id "ENSMUSP00000138583.2"; transcript_support_level "1"; mgi_id "MGI:1924456"; havana_gene "OTTMUSG00000043576.1"; havana_transcript "OTTMUST00000114410.1";
chr16	HAVANA	exon	29294206	29294286	0	-	.	gene_id "ENSMUSG00000038094.16"; transcript_id "ENSMUST00000039090.9"; gene_type "protein_coding"; gene_name "Atp13a4"; transcript_type "protein_coding"; transcript_name "Atp13a4-201"; exon_number 6; exon_id "ENSMUSE00001231948.2"; level 2; protein_id "ENSMUSP00000048753.8"; transcript_support_level "1"; mgi_id "MGI:1924456"; tag "basic"; tag "CCDS"; ccdsid "CCDS49817.1"; havana_gene "OTTMUSG00000043576.1"; havana_transcript "OTTMUST00000114425.1";
chr16	HAVANA	CDS	29294206	29294286	0	-	1	gene_id "ENSMUSG00000038094.16"; transcript_id "ENSMUST00000039090.9"; gene_type "protein_coding"; gene_name "Atp13a4"; transcript_type "protein_coding"; transcript_name "Atp13a4-201"; exon_number 6; exon_id "ENSMUSE00001231948.2"; level 2; protein_id "ENSMUSP00000048753.8"; transcript_support_level "1"; mgi_id "MGI:1924456"; tag "basic"; tag "CCDS"; ccdsid "CCDS49817.1"; havana_gene "OTTMUSG00000043576.1"; havana_transcript "OTTMUST00000114425.1";
chr16	ENSEMBL_gcm37	exon	29294206	29294286	0.270194224939111	-	.	gene_id "ENSMUSG00000038094.16"; transcript_id "ENSMUSG00000038094.16_tx_10"; exon_id "chr16_29294206_29294286_-"; exonnum "6"; txlen "3468";
chr16	ENSEMBL_gcm37	exon	29294206	29294286	0.226377042563584	-	.	gene_id "ENSMUSG00000038094.16"; transcript_id "ENSMUSG00000038094.16_tx_11"; exon_id "chr16_29294206_29294286_-"; exonnum "5"; txlen "3261";
chr16	ENSEMBL_gcm37	exon	29294206	29294286	0.226377042563584	-	.	gene_id "ENSMUSG00000038094.16"; transcript_id "ENSMUSG00000038094.16_tx_12"; exon_id "chr16_29294206_29294286_-"; exonnum "5"; txlen "3091";
chr16	ENSEMBL_gcm37	exon	29294206	29294286	0.226377042563584	-	.	gene_id "ENSMUSG00000038094.16"; transcript_id "ENSMUSG00000038094.16_tx_13"; exon_id "chr16_29294206_29294286_-"; exonnum "5"; txlen "3097";
chr16	ENSEMBL_gcm37	exon	29294206	29294286	0.226377042563584	-	.	gene_id "ENSMUSG00000038094.16"; transcript_id "ENSMUSG00000038094.16_tx_14"; exon_id "chr16_29294206_29294286_-"; exonnum "5"; txlen "2927";
chr16	ENSEMBL_gcm37	exon	29294206	29294286	0.226257764768668	-	.	gene_id "ENSMUSG00000038094.16"; transcript_id "ENSMUSG00000038094.16_tx_15"; exon_id "chr16_29294206_29294286_-"; exonnum "6"; txlen "3304";
chr16	ENSEMBL_gcm37	exon	29294206	29294286	0.222663567331183	-	.	gene_id "ENSMUSG00000038094.16"; transcript_id "ENSMUSG00000038094.16_tx_16"; exon_id "chr16_29294206_29294286_-"; exonnum "6"; txlen "3298";
chr16	ENSEMBL_gcm37	exon	29294206	29294286	0.222663567331183	-	.	gene_id "ENSMUSG00000038094.16"; transcript_id "ENSMUSG00000038094.16_tx_17"; exon_id "chr16_29294206_29294286_-"; exonnum "6"; txlen "3134";
chr16	ENSEMBL_gcm37	exon	29294206	29294286	0.00053875316396747	-	.	gene_id "ENSMUSG00000038094.16"; transcript_id "ENSMUSG00000038094.16_tx_19"; exon_id "chr16_29294206_29294286_-"; exonnum "6"; txlen "4068";
chr16	ENSEMBL_gcm37	exon	29294206	29294286	1.08068828889657	-	.	gene_id "ENSMUSG00000038094.16"; transcript_id "ENSMUSG00000038094.16_tx_2"; exon_id "chr16_29294206_29294286_-"; exonnum "5"; txlen "3947";
chr16	ENSEMBL_gcm37	exon	29294206	29294286	0.66202513884598	-	.	gene_id "ENSMUSG00000038094.16"; transcript_id "ENSMUSG00000038094.16_tx_4"; exon_id "chr16_29294206_29294286_-"; exonnum "5"; txlen "3783";
chr16	ENSEMBL_gcm37	exon	29294206	29294286	0.472043745749505	-	.	gene_id "ENSMUSG00000038094.16"; transcript_id "ENSMUSG00000038094.16_tx_6"; exon_id "chr16_29294206_29294286_-"; exonnum "5"; txlen "3777";
chr16	ENSEMBL_gcm37	exon	29294206	29294286	0.332407312721291	-	.	gene_id "ENSMUSG00000038094.16"; transcript_id "ENSMUSG00000038094.16_tx_8"; exon_id "chr16_29294206_29294286_-"; exonnum "5"; txlen "3613";
chr16	HAVANA	exon	29294376	29294446	0	-	.	gene_id "ENSMUSG00000038094.16"; transcript_id "ENSMUST00000182627.8"; gene_type "protein_coding"; gene_name "Atp13a4"; transcript_type "protein_coding"; transcript_name "Atp13a4-208"; exon_number 4; exon_id "ENSMUSE00001268569.2"; level 2; protein_id "ENSMUSP00000138479.2"; transcript_support_level "5"; mgi_id "MGI:1924456"; tag "basic"; tag "Ensembl_canonical"; tag "GENCODE_Primary"; tag "appris_principal_1"; tag "CCDS"; ccdsid "CCDS49816.1"; havana_gene "OTTMUSG00000043576.1"; havana_transcript "OTTMUST00000114409.1";
chr16	HAVANA	CDS	29294376	29294446	0	-	0	gene_id "ENSMUSG00000038094.16"; transcript_id "ENSMUST00000182627.8"; gene_type "protein_coding"; gene_name "Atp13a4"; transcript_type "protein_coding"; transcript_name "Atp13a4-208"; exon_number 4; exon_id "ENSMUSE00001268569.2"; level 2; protein_id "ENSMUSP00000138479.2"; transcript_support_level "5"; mgi_id "MGI:1924456"; tag "basic"; tag "Ensembl_canonical"; tag "GENCODE_Primary"; tag "appris_principal_1"; tag "CCDS"; ccdsid "CCDS49816.1"; havana_gene "OTTMUSG00000043576.1"; havana_transcript "OTTMUST00000114409.1";
chr16	HAVANA	exon	29294376	29294446	0	-	.	gene_id "ENSMUSG00000038094.16"; transcript_id "ENSMUST00000057018.15"; gene_type "protein_coding"; gene_name "Atp13a4"; transcript_type "protein_coding"; transcript_name "Atp13a4-202"; exon_number 4; exon_id "ENSMUSE00001268569.2"; level 2; protein_id "ENSMUSP00000060987.9"; transcript_support_level "1"; mgi_id "MGI:1924456"; tag "basic"; tag "CCDS"; ccdsid "CCDS59623.1"; havana_gene "OTTMUSG00000043576.1"; havana_transcript "OTTMUST00000114420.1";
chr16	HAVANA	CDS	29294376	29294446	0	-	0	gene_id "ENSMUSG00000038094.16"; transcript_id "ENSMUST00000057018.15"; gene_type "protein_coding"; gene_name "Atp13a4"; transcript_type "protein_coding"; transcript_name "Atp13a4-202"; exon_number 4; exon_id "ENSMUSE00001268569.2"; level 2; protein_id "ENSMUSP00000060987.9"; transcript_support_level "1"; mgi_id "MGI:1924456"; tag "basic"; tag "CCDS"; ccdsid "CCDS59623.1"; havana_gene "OTTMUSG00000043576.1"; havana_transcript "OTTMUST00000114420.1";
chr16	HAVANA	exon	29294376	29294446	0	-	.	gene_id "ENSMUSG00000038094.16"; transcript_id "ENSMUST00000182013.8"; gene_type "protein_coding"; gene_name "Atp13a4"; transcript_type "nonsense_mediated_decay"; transcript_name "Atp13a4-203"; exon_number 5; exon_id "ENSMUSE00001296448.2"; level 2; protein_id "ENSMUSP00000138583.2"; transcript_support_level "1"; mgi_id "MGI:1924456"; havana_gene "OTTMUSG00000043576.1"; havana_transcript "OTTMUST00000114410.1";
chr16	HAVANA	UTR	29294376	29294446	0	-	.	gene_id "ENSMUSG00000038094.16"; transcript_id "ENSMUST00000182013.8"; gene_type "protein_coding"; gene_name "Atp13a4"; transcript_type "nonsense_mediated_decay"; transcript_name "Atp13a4-203"; exon_number 5; exon_id "ENSMUSE00001296448.2"; level 2; protein_id "ENSMUSP00000138583.2"; transcript_support_level "1"; mgi_id "MGI:1924456"; havana_gene "OTTMUSG00000043576.1"; havana_transcript "OTTMUST00000114410.1";
chr16	HAVANA	exon	29294376	29294446	0	-	.	gene_id "ENSMUSG00000038094.16"; transcript_id "ENSMUST00000039090.9"; gene_type "protein_coding"; gene_name "Atp13a4"; transcript_type "protein_coding"; transcript_name "Atp13a4-201"; exon_number 5; exon_id "ENSMUSE00001268569.2"; level 2; protein_id "ENSMUSP00000048753.8"; transcript_support_level "1"; mgi_id "MGI:1924456"; tag "basic"; tag "CCDS"; ccdsid "CCDS49817.1"; havana_gene "OTTMUSG00000043576.1"; havana_transcript "OTTMUST00000114425.1";
chr16	HAVANA	CDS	29294376	29294446	0	-	0	gene_id "ENSMUSG00000038094.16"; transcript_id "ENSMUST00000039090.9"; gene_type "protein_coding"; gene_name "Atp13a4"; transcript_type "protein_coding"; transcript_name "Atp13a4-201"; exon_number 5; exon_id "ENSMUSE00001268569.2"; level 2; protein_id "ENSMUSP00000048753.8"; transcript_support_level "1"; mgi_id "MGI:1924456"; tag "basic"; tag "CCDS"; ccdsid "CCDS49817.1"; havana_gene "OTTMUSG00000043576.1"; havana_transcript "OTTMUST00000114425.1";
chr16	ENSEMBL_gcm37	exon	29294376	29294446	0.270194224939111	-	.	gene_id "ENSMUSG00000038094.16"; transcript_id "ENSMUSG00000038094.16_tx_10"; exon_id "chr16_29294376_29294446_-"; exonnum "5"; txlen "3468";
chr16	ENSEMBL_gcm37	exon	29294376	29294446	0.226377042563584	-	.	gene_id "ENSMUSG00000038094.16"; transcript_id "ENSMUSG00000038094.16_tx_11"; exon_id "chr16_29294376_29294446_-"; exonnum "4"; txlen "3261";
chr16	ENSEMBL_gcm37	exon	29294376	29294446	0.226377042563584	-	.	gene_id "ENSMUSG00000038094.16"; transcript_id "ENSMUSG00000038094.16_tx_12"; exon_id "chr16_29294376_29294446_-"; exonnum "4"; txlen "3091";
chr16	ENSEMBL_gcm37	exon	29294376	29294446	0.226377042563584	-	.	gene_id "ENSMUSG00000038094.16"; transcript_id "ENSMUSG00000038094.16_tx_13"; exon_id "chr16_29294376_29294446_-"; exonnum "4"; txlen "3097";
chr16	ENSEMBL_gcm37	exon	29294376	29294446	0.226377042563584	-	.	gene_id "ENSMUSG00000038094.16"; transcript_id "ENSMUSG00000038094.16_tx_14"; exon_id "chr16_29294376_29294446_-"; exonnum "4"; txlen "2927";
chr16	ENSEMBL_gcm37	exon	29294376	29294446	0.226257764768668	-	.	gene_id "ENSMUSG00000038094.16"; transcript_id "ENSMUSG00000038094.16_tx_15"; exon_id "chr16_29294376_29294446_-"; exonnum "5"; txlen "3304";
chr16	ENSEMBL_gcm37	exon	29294376	29294446	0.222663567331183	-	.	gene_id "ENSMUSG00000038094.16"; transcript_id "ENSMUSG00000038094.16_tx_16"; exon_id "chr16_29294376_29294446_-"; exonnum "5"; txlen "3298";
chr16	ENSEMBL_gcm37	exon	29294376	29294446	0.222663567331183	-	.	gene_id "ENSMUSG00000038094.16"; transcript_id "ENSMUSG00000038094.16_tx_17"; exon_id "chr16_29294376_29294446_-"; exonnum "5"; txlen "3134";
chr16	ENSEMBL_gcm37	exon	29294376	29294446	0.00053875316396747	-	.	gene_id "ENSMUSG00000038094.16"; transcript_id "ENSMUSG00000038094.16_tx_19"; exon_id "chr16_29294376_29294446_-"; exonnum "5"; txlen "4068";
chr16	ENSEMBL_gcm37	exon	29294376	29294446	1.08068828889657	-	.	gene_id "ENSMUSG00000038094.16"; transcript_id "ENSMUSG00000038094.16_tx_2"; exon_id "chr16_29294376_29294446_-"; exonnum "4"; txlen "3947";
chr16	ENSEMBL_gcm37	exon	29294376	29294446	0.66202513884598	-	.	gene_id "ENSMUSG00000038094.16"; transcript_id "ENSMUSG00000038094.16_tx_4"; exon_id "chr16_29294376_29294446_-"; exonnum "4"; txlen "3783";
chr16	ENSEMBL_gcm37	exon	29294376	29294446	0.472043745749505	-	.	gene_id "ENSMUSG00000038094.16"; transcript_id "ENSMUSG00000038094.16_tx_6"; exon_id "chr16_29294376_29294446_-"; exonnum "4"; txlen "3777";
chr16	ENSEMBL_gcm37	exon	29294376	29294446	0.332407312721291	-	.	gene_id "ENSMUSG00000038094.16"; transcript_id "ENSMUSG00000038094.16_tx_8"; exon_id "chr16_29294376_29294446_-"; exonnum "4"; txlen "3613";
chr16	sragcm37_mid	exon	29295090	29295210	0.00053875316396747	-	.	gene_id "ENSMUSG00000038094.16"; transcript_id "ENSMUSG00000038094.16_tx_19"; exon_id "chr16_29295090_29295210_-"; exonnum "4"; txlen "4068";
chr16	HAVANA	UTR	29298574	29298605	0	-	.	gene_id "ENSMUSG00000038094.16"; transcript_id "ENSMUST00000182013.8"; gene_type "protein_coding"; gene_name "Atp13a4"; transcript_type "nonsense_mediated_decay"; transcript_name "Atp13a4-203"; exon_number 4; exon_id "ENSMUSE00001283110.2"; level 2; protein_id "ENSMUSP00000138583.2"; transcript_support_level "1"; mgi_id "MGI:1924456"; havana_gene "OTTMUSG00000043576.1"; havana_transcript "OTTMUST00000114410.1";
chr16	HAVANA	exon	29298574	29298620	0	-	.	gene_id "ENSMUSG00000038094.16"; transcript_id "ENSMUST00000182013.8"; gene_type "protein_coding"; gene_name "Atp13a4"; transcript_type "nonsense_mediated_decay"; transcript_name "Atp13a4-203"; exon_number 4; exon_id "ENSMUSE00001283110.2"; level 2; protein_id "ENSMUSP00000138583.2"; transcript_support_level "1"; mgi_id "MGI:1924456"; havana_gene "OTTMUSG00000043576.1"; havana_transcript "OTTMUST00000114410.1";
chr16	HAVANA	exon	29298574	29298720	0	-	.	gene_id "ENSMUSG00000038094.16"; transcript_id "ENSMUST00000182627.8"; gene_type "protein_coding"; gene_name "Atp13a4"; transcript_type "protein_coding"; transcript_name "Atp13a4-208"; exon_number 3; exon_id "ENSMUSE00000378291.5"; level 2; protein_id "ENSMUSP00000138479.2"; transcript_support_level "5"; mgi_id "MGI:1924456"; tag "basic"; tag "Ensembl_canonical"; tag "GENCODE_Primary"; tag "appris_principal_1"; tag "CCDS"; ccdsid "CCDS49816.1"; havana_gene "OTTMUSG00000043576.1"; havana_transcript "OTTMUST00000114409.1";
chr16	HAVANA	CDS	29298574	29298720	0	-	0	gene_id "ENSMUSG00000038094.16"; transcript_id "ENSMUST00000182627.8"; gene_type "protein_coding"; gene_name "Atp13a4"; transcript_type "protein_coding"; transcript_name "Atp13a4-208"; exon_number 3; exon_id "ENSMUSE00000378291.5"; level 2; protein_id "ENSMUSP00000138479.2"; transcript_support_level "5"; mgi_id "MGI:1924456"; tag "basic"; tag "Ensembl_canonical"; tag "GENCODE_Primary"; tag "appris_principal_1"; tag "CCDS"; ccdsid "CCDS49816.1"; havana_gene "OTTMUSG00000043576.1"; havana_transcript "OTTMUST00000114409.1";
chr16	HAVANA	exon	29298574	29298720	0	-	.	gene_id "ENSMUSG00000038094.16"; transcript_id "ENSMUST00000057018.15"; gene_type "protein_coding"; gene_name "Atp13a4"; transcript_type "protein_coding"; transcript_name "Atp13a4-202"; exon_number 3; exon_id "ENSMUSE00000378291.5"; level 2; protein_id "ENSMUSP00000060987.9"; transcript_support_level "1"; mgi_id "MGI:1924456"; tag "basic"; tag "CCDS"; ccdsid "CCDS59623.1"; havana_gene "OTTMUSG00000043576.1"; havana_transcript "OTTMUST00000114420.1";
chr16	HAVANA	CDS	29298574	29298720	0	-	0	gene_id "ENSMUSG00000038094.16"; transcript_id "ENSMUST00000057018.15"; gene_type "protein_coding"; gene_name "Atp13a4"; transcript_type "protein_coding"; transcript_name "Atp13a4-202"; exon_number 3; exon_id "ENSMUSE00000378291.5"; level 2; protein_id "ENSMUSP00000060987.9"; transcript_support_level "1"; mgi_id "MGI:1924456"; tag "basic"; tag "CCDS"; ccdsid "CCDS59623.1"; havana_gene "OTTMUSG00000043576.1"; havana_transcript "OTTMUST00000114420.1";
chr16	HAVANA	exon	29298574	29298720	0	-	.	gene_id "ENSMUSG00000038094.16"; transcript_id "ENSMUST00000039090.9"; gene_type "protein_coding"; gene_name "Atp13a4"; transcript_type "protein_coding"; transcript_name "Atp13a4-201"; exon_number 4; exon_id "ENSMUSE00000378291.5"; level 2; protein_id "ENSMUSP00000048753.8"; transcript_support_level "1"; mgi_id "MGI:1924456"; tag "basic"; tag "CCDS"; ccdsid "CCDS49817.1"; havana_gene "OTTMUSG00000043576.1"; havana_transcript "OTTMUST00000114425.1";
chr16	HAVANA	CDS	29298574	29298720	0	-	0	gene_id "ENSMUSG00000038094.16"; transcript_id "ENSMUST00000039090.9"; gene_type "protein_coding"; gene_name "Atp13a4"; transcript_type "protein_coding"; transcript_name "Atp13a4-201"; exon_number 4; exon_id "ENSMUSE00000378291.5"; level 2; protein_id "ENSMUSP00000048753.8"; transcript_support_level "1"; mgi_id "MGI:1924456"; tag "basic"; tag "CCDS"; ccdsid "CCDS49817.1"; havana_gene "OTTMUSG00000043576.1"; havana_transcript "OTTMUST00000114425.1";
chr16	ENSEMBL_gcm37	exon	29298574	29298720	0.270194224939111	-	.	gene_id "ENSMUSG00000038094.16"; transcript_id "ENSMUSG00000038094.16_tx_10"; exon_id "chr16_29298574_29298720_-"; exonnum "4"; txlen "3468";
chr16	ENSEMBL_gcm37	exon	29298574	29298720	0.226377042563584	-	.	gene_id "ENSMUSG00000038094.16"; transcript_id "ENSMUSG00000038094.16_tx_11"; exon_id "chr16_29298574_29298720_-"; exonnum "3"; txlen "3261";
chr16	ENSEMBL_gcm37	exon	29298574	29298720	0.226377042563584	-	.	gene_id "ENSMUSG00000038094.16"; transcript_id "ENSMUSG00000038094.16_tx_12"; exon_id "chr16_29298574_29298720_-"; exonnum "3"; txlen "3091";
chr16	ENSEMBL_gcm37	exon	29298574	29298720	0.226377042563584	-	.	gene_id "ENSMUSG00000038094.16"; transcript_id "ENSMUSG00000038094.16_tx_13"; exon_id "chr16_29298574_29298720_-"; exonnum "3"; txlen "3097";
chr16	ENSEMBL_gcm37	exon	29298574	29298720	0.226377042563584	-	.	gene_id "ENSMUSG00000038094.16"; transcript_id "ENSMUSG00000038094.16_tx_14"; exon_id "chr16_29298574_29298720_-"; exonnum "3"; txlen "2927";
chr16	ENSEMBL_gcm37	exon	29298574	29298720	0.226257764768668	-	.	gene_id "ENSMUSG00000038094.16"; transcript_id "ENSMUSG00000038094.16_tx_15"; exon_id "chr16_29298574_29298720_-"; exonnum "4"; txlen "3304";
chr16	ENSEMBL_gcm37	exon	29298574	29298720	0.222663567331183	-	.	gene_id "ENSMUSG00000038094.16"; transcript_id "ENSMUSG00000038094.16_tx_16"; exon_id "chr16_29298574_29298720_-"; exonnum "4"; txlen "3298";
chr16	ENSEMBL_gcm37	exon	29298574	29298720	0.222663567331183	-	.	gene_id "ENSMUSG00000038094.16"; transcript_id "ENSMUSG00000038094.16_tx_17"; exon_id "chr16_29298574_29298720_-"; exonnum "4"; txlen "3134";
chr16	ENSEMBL_gcm37	exon	29298574	29298720	0.00053875316396747	-	.	gene_id "ENSMUSG00000038094.16"; transcript_id "ENSMUSG00000038094.16_tx_19"; exon_id "chr16_29298574_29298720_-"; exonnum "3"; txlen "4068";
chr16	ENSEMBL_gcm37	exon	29298574	29298720	1.08068828889657	-	.	gene_id "ENSMUSG00000038094.16"; transcript_id "ENSMUSG00000038094.16_tx_2"; exon_id "chr16_29298574_29298720_-"; exonnum "3"; txlen "3947";
chr16	ENSEMBL_gcm37	exon	29298574	29298720	0.66202513884598	-	.	gene_id "ENSMUSG00000038094.16"; transcript_id "ENSMUSG00000038094.16_tx_4"; exon_id "chr16_29298574_29298720_-"; exonnum "3"; txlen "3783";
chr16	ENSEMBL_gcm37	exon	29298574	29298720	0.472043745749505	-	.	gene_id "ENSMUSG00000038094.16"; transcript_id "ENSMUSG00000038094.16_tx_6"; exon_id "chr16_29298574_29298720_-"; exonnum "3"; txlen "3777";
chr16	ENSEMBL_gcm37	exon	29298574	29298720	0.332407312721291	-	.	gene_id "ENSMUSG00000038094.16"; transcript_id "ENSMUSG00000038094.16_tx_8"; exon_id "chr16_29298574_29298720_-"; exonnum "3"; txlen "3613";
chr16	HAVANA	stop_codon	29298603	29298605	0	-	0	gene_id "ENSMUSG00000038094.16"; transcript_id "ENSMUST00000182013.8"; gene_type "protein_coding"; gene_name "Atp13a4"; transcript_type "nonsense_mediated_decay"; transcript_name "Atp13a4-203"; exon_number 4; exon_id "ENSMUSE00001283110.2"; level 2; protein_id "ENSMUSP00000138583.2"; transcript_support_level "1"; mgi_id "MGI:1924456"; havana_gene "OTTMUSG00000043576.1"; havana_transcript "OTTMUST00000114410.1";
chr16	HAVANA	CDS	29298606	29298620	0	-	0	gene_id "ENSMUSG00000038094.16"; transcript_id "ENSMUST00000182013.8"; gene_type "protein_coding"; gene_name "Atp13a4"; transcript_type "nonsense_mediated_decay"; transcript_name "Atp13a4-203"; exon_number 4; exon_id "ENSMUSE00001283110.2"; level 2; protein_id "ENSMUSP00000138583.2"; transcript_support_level "1"; mgi_id "MGI:1924456"; havana_gene "OTTMUSG00000043576.1"; havana_transcript "OTTMUST00000114410.1";
chr16	HAVANA	exon	29308828	29309001	0	-	.	gene_id "ENSMUSG00000038094.16"; transcript_id "ENSMUST00000182627.8"; gene_type "protein_coding"; gene_name "Atp13a4"; transcript_type "protein_coding"; transcript_name "Atp13a4-208"; exon_number 2; exon_id "ENSMUSE00000361229.4"; level 2; protein_id "ENSMUSP00000138479.2"; transcript_support_level "5"; mgi_id "MGI:1924456"; tag "basic"; tag "Ensembl_canonical"; tag "GENCODE_Primary"; tag "appris_principal_1"; tag "CCDS"; ccdsid "CCDS49816.1"; havana_gene "OTTMUSG00000043576.1"; havana_transcript "OTTMUST00000114409.1";
chr16	HAVANA	CDS	29308828	29309001	0	-	0	gene_id "ENSMUSG00000038094.16"; transcript_id "ENSMUST00000182627.8"; gene_type "protein_coding"; gene_name "Atp13a4"; transcript_type "protein_coding"; transcript_name "Atp13a4-208"; exon_number 2; exon_id "ENSMUSE00000361229.4"; level 2; protein_id "ENSMUSP00000138479.2"; transcript_support_level "5"; mgi_id "MGI:1924456"; tag "basic"; tag "Ensembl_canonical"; tag "GENCODE_Primary"; tag "appris_principal_1"; tag "CCDS"; ccdsid "CCDS49816.1"; havana_gene "OTTMUSG00000043576.1"; havana_transcript "OTTMUST00000114409.1";
chr16	HAVANA	exon	29308828	29309001	0	-	.	gene_id "ENSMUSG00000038094.16"; transcript_id "ENSMUST00000057018.15"; gene_type "protein_coding"; gene_name "Atp13a4"; transcript_type "protein_coding"; transcript_name "Atp13a4-202"; exon_number 2; exon_id "ENSMUSE00000361229.4"; level 2; protein_id "ENSMUSP00000060987.9"; transcript_support_level "1"; mgi_id "MGI:1924456"; tag "basic"; tag "CCDS"; ccdsid "CCDS59623.1"; havana_gene "OTTMUSG00000043576.1"; havana_transcript "OTTMUST00000114420.1";
chr16	HAVANA	CDS	29308828	29309001	0	-	0	gene_id "ENSMUSG00000038094.16"; transcript_id "ENSMUST00000057018.15"; gene_type "protein_coding"; gene_name "Atp13a4"; transcript_type "protein_coding"; transcript_name "Atp13a4-202"; exon_number 2; exon_id "ENSMUSE00000361229.4"; level 2; protein_id "ENSMUSP00000060987.9"; transcript_support_level "1"; mgi_id "MGI:1924456"; tag "basic"; tag "CCDS"; ccdsid "CCDS59623.1"; havana_gene "OTTMUSG00000043576.1"; havana_transcript "OTTMUST00000114420.1";
chr16	HAVANA	exon	29308828	29309001	0	-	.	gene_id "ENSMUSG00000038094.16"; transcript_id "ENSMUST00000182013.8"; gene_type "protein_coding"; gene_name "Atp13a4"; transcript_type "nonsense_mediated_decay"; transcript_name "Atp13a4-203"; exon_number 3; exon_id "ENSMUSE00000361229.4"; level 2; protein_id "ENSMUSP00000138583.2"; transcript_support_level "1"; mgi_id "MGI:1924456"; havana_gene "OTTMUSG00000043576.1"; havana_transcript "OTTMUST00000114410.1";
chr16	HAVANA	CDS	29308828	29309001	0	-	0	gene_id "ENSMUSG00000038094.16"; transcript_id "ENSMUST00000182013.8"; gene_type "protein_coding"; gene_name "Atp13a4"; transcript_type "nonsense_mediated_decay"; transcript_name "Atp13a4-203"; exon_number 3; exon_id "ENSMUSE00000361229.4"; level 2; protein_id "ENSMUSP00000138583.2"; transcript_support_level "1"; mgi_id "MGI:1924456"; havana_gene "OTTMUSG00000043576.1"; havana_transcript "OTTMUST00000114410.1";
chr16	HAVANA	exon	29308828	29309001	0	-	.	gene_id "ENSMUSG00000038094.16"; transcript_id "ENSMUST00000039090.9"; gene_type "protein_coding"; gene_name "Atp13a4"; transcript_type "protein_coding"; transcript_name "Atp13a4-201"; exon_number 3; exon_id "ENSMUSE00000361229.4"; level 2; protein_id "ENSMUSP00000048753.8"; transcript_support_level "1"; mgi_id "MGI:1924456"; tag "basic"; tag "CCDS"; ccdsid "CCDS49817.1"; havana_gene "OTTMUSG00000043576.1"; havana_transcript "OTTMUST00000114425.1";
chr16	HAVANA	CDS	29308828	29309001	0	-	0	gene_id "ENSMUSG00000038094.16"; transcript_id "ENSMUST00000039090.9"; gene_type "protein_coding"; gene_name "Atp13a4"; transcript_type "protein_coding"; transcript_name "Atp13a4-201"; exon_number 3; exon_id "ENSMUSE00000361229.4"; level 2; protein_id "ENSMUSP00000048753.8"; transcript_support_level "1"; mgi_id "MGI:1924456"; tag "basic"; tag "CCDS"; ccdsid "CCDS49817.1"; havana_gene "OTTMUSG00000043576.1"; havana_transcript "OTTMUST00000114425.1";
chr16	ENSEMBL_gcm37	exon	29308828	29309001	0.270194224939111	-	.	gene_id "ENSMUSG00000038094.16"; transcript_id "ENSMUSG00000038094.16_tx_10"; exon_id "chr16_29308828_29309001_-"; exonnum "3"; txlen "3468";
chr16	ENSEMBL_gcm37	exon	29308828	29309001	0.226377042563584	-	.	gene_id "ENSMUSG00000038094.16"; transcript_id "ENSMUSG00000038094.16_tx_11"; exon_id "chr16_29308828_29309001_-"; exonnum "2"; txlen "3261";
chr16	ENSEMBL_gcm37	exon	29308828	29309001	0.226377042563584	-	.	gene_id "ENSMUSG00000038094.16"; transcript_id "ENSMUSG00000038094.16_tx_12"; exon_id "chr16_29308828_29309001_-"; exonnum "2"; txlen "3091";
chr16	ENSEMBL_gcm37	exon	29308828	29309001	0.226377042563584	-	.	gene_id "ENSMUSG00000038094.16"; transcript_id "ENSMUSG00000038094.16_tx_13"; exon_id "chr16_29308828_29309001_-"; exonnum "2"; txlen "3097";
chr16	ENSEMBL_gcm37	exon	29308828	29309001	0.226377042563584	-	.	gene_id "ENSMUSG00000038094.16"; transcript_id "ENSMUSG00000038094.16_tx_14"; exon_id "chr16_29308828_29309001_-"; exonnum "2"; txlen "2927";
chr16	ENSEMBL_gcm37	exon	29308828	29309001	0.226257764768668	-	.	gene_id "ENSMUSG00000038094.16"; transcript_id "ENSMUSG00000038094.16_tx_15"; exon_id "chr16_29308828_29309001_-"; exonnum "3"; txlen "3304";
chr16	ENSEMBL_gcm37	exon	29308828	29309001	0.222663567331183	-	.	gene_id "ENSMUSG00000038094.16"; transcript_id "ENSMUSG00000038094.16_tx_16"; exon_id "chr16_29308828_29309001_-"; exonnum "3"; txlen "3298";
chr16	ENSEMBL_gcm37	exon	29308828	29309001	0.222663567331183	-	.	gene_id "ENSMUSG00000038094.16"; transcript_id "ENSMUSG00000038094.16_tx_17"; exon_id "chr16_29308828_29309001_-"; exonnum "3"; txlen "3134";
chr16	ENSEMBL_gcm37	exon	29308828	29309001	0.00053875316396747	-	.	gene_id "ENSMUSG00000038094.16"; transcript_id "ENSMUSG00000038094.16_tx_19"; exon_id "chr16_29308828_29309001_-"; exonnum "2"; txlen "4068";
chr16	ENSEMBL_gcm37	exon	29308828	29309001	1.08068828889657	-	.	gene_id "ENSMUSG00000038094.16"; transcript_id "ENSMUSG00000038094.16_tx_2"; exon_id "chr16_29308828_29309001_-"; exonnum "2"; txlen "3947";
chr16	ENSEMBL_gcm37	exon	29308828	29309001	0.66202513884598	-	.	gene_id "ENSMUSG00000038094.16"; transcript_id "ENSMUSG00000038094.16_tx_4"; exon_id "chr16_29308828_29309001_-"; exonnum "2"; txlen "3783";
chr16	ENSEMBL_gcm37	exon	29308828	29309001	0.472043745749505	-	.	gene_id "ENSMUSG00000038094.16"; transcript_id "ENSMUSG00000038094.16_tx_6"; exon_id "chr16_29308828_29309001_-"; exonnum "2"; txlen "3777";
chr16	ENSEMBL_gcm37	exon	29308828	29309001	0.332407312721291	-	.	gene_id "ENSMUSG00000038094.16"; transcript_id "ENSMUSG00000038094.16_tx_8"; exon_id "chr16_29308828_29309001_-"; exonnum "2"; txlen "3613";
chr16	sragcm37_ss	exon	29309184	29309264	0.226377042563584	-	.	gene_id "ENSMUSG00000038094.16"; transcript_id "ENSMUSG00000038094.16_tx_11"; exon_id "chr16_29309184_29309264_-"; exonnum "1"; txlen "3261";
chr16	sragcm37_ss	exon	29309184	29309264	0.226377042563584	-	.	gene_id "ENSMUSG00000038094.16"; transcript_id "ENSMUSG00000038094.16_tx_12"; exon_id "chr16_29309184_29309264_-"; exonnum "1"; txlen "3091";
chr16	sragcm37_ss	exon	29309184	29309264	0.226377042563584	-	.	gene_id "ENSMUSG00000038094.16"; transcript_id "ENSMUSG00000038094.16_tx_13"; exon_id "chr16_29309184_29309264_-"; exonnum "1"; txlen "3097";
chr16	sragcm37_ss	exon	29309184	29309264	0.226377042563584	-	.	gene_id "ENSMUSG00000038094.16"; transcript_id "ENSMUSG00000038094.16_tx_14"; exon_id "chr16_29309184_29309264_-"; exonnum "1"; txlen "2927";
chr16	sragcm37_ss	exon	29309184	29309264	0.00053875316396747	-	.	gene_id "ENSMUSG00000038094.16"; transcript_id "ENSMUSG00000038094.16_tx_19"; exon_id "chr16_29309184_29309264_-"; exonnum "1"; txlen "4068";
chr16	sragcm37_ss	exon	29309184	29309264	1.08068828889657	-	.	gene_id "ENSMUSG00000038094.16"; transcript_id "ENSMUSG00000038094.16_tx_2"; exon_id "chr16_29309184_29309264_-"; exonnum "1"; txlen "3947";
chr16	sragcm37_ss	exon	29309184	29309264	0.66202513884598	-	.	gene_id "ENSMUSG00000038094.16"; transcript_id "ENSMUSG00000038094.16_tx_4"; exon_id "chr16_29309184_29309264_-"; exonnum "1"; txlen "3783";
chr16	sragcm37_ss	exon	29309184	29309264	0.472043745749505	-	.	gene_id "ENSMUSG00000038094.16"; transcript_id "ENSMUSG00000038094.16_tx_6"; exon_id "chr16_29309184_29309264_-"; exonnum "1"; txlen "3777";
chr16	sragcm37_ss	exon	29309184	29309264	0.332407312721291	-	.	gene_id "ENSMUSG00000038094.16"; transcript_id "ENSMUSG00000038094.16_tx_8"; exon_id "chr16_29309184_29309264_-"; exonnum "1"; txlen "3613";
chr16	HAVANA	exon	29359244	29360203	0	-	.	gene_id "ENSMUSG00000038094.16"; transcript_id "ENSMUST00000182824.2"; gene_type "protein_coding"; gene_name "Atp13a4"; transcript_type "retained_intron"; transcript_name "Atp13a4-211"; exon_number 2; exon_id "ENSMUSE00001220924.2"; level 2; transcript_support_level "1"; mgi_id "MGI:1924456"; havana_gene "OTTMUSG00000043576.1"; havana_transcript "OTTMUST00000114426.1";
chr16	HAVANA	transcript	29359244	29363616	0	-	.	gene_id "ENSMUSG00000038094.16"; transcript_id "ENSMUST00000182824.2"; gene_type "protein_coding"; gene_name "Atp13a4"; transcript_type "retained_intron"; transcript_name "Atp13a4-211"; level 2; transcript_support_level "1"; mgi_id "MGI:1924456"; havana_gene "OTTMUSG00000043576.1"; havana_transcript "OTTMUST00000114426.1";
chr16	HAVANA	exon	29359297	29360554	0	-	.	gene_id "ENSMUSG00000038094.16"; transcript_id "ENSMUST00000182694.2"; gene_type "protein_coding"; gene_name "Atp13a4"; transcript_type "retained_intron"; transcript_name "Atp13a4-210"; exon_number 2; exon_id "ENSMUSE00001268304.2"; level 2; transcript_support_level "1"; mgi_id "MGI:1924456"; havana_gene "OTTMUSG00000043576.1"; havana_transcript "OTTMUST00000114427.1";
chr16	HAVANA	transcript	29359297	29363677	0	-	.	gene_id "ENSMUSG00000038094.16"; transcript_id "ENSMUST00000182694.2"; gene_type "protein_coding"; gene_name "Atp13a4"; transcript_type "retained_intron"; transcript_name "Atp13a4-210"; level 2; transcript_support_level "1"; mgi_id "MGI:1924456"; havana_gene "OTTMUSG00000043576.1"; havana_transcript "OTTMUST00000114427.1";
chr16	HAVANA	CDS	29360062	29360124	0	-	0	gene_id "ENSMUSG00000038094.16"; transcript_id "ENSMUST00000182627.8"; gene_type "protein_coding"; gene_name "Atp13a4"; transcript_type "protein_coding"; transcript_name "Atp13a4-208"; exon_number 1; exon_id "ENSMUSE00001276925.2"; level 2; protein_id "ENSMUSP00000138479.2"; transcript_support_level "5"; mgi_id "MGI:1924456"; tag "basic"; tag "Ensembl_canonical"; tag "GENCODE_Primary"; tag "appris_principal_1"; tag "CCDS"; ccdsid "CCDS49816.1"; havana_gene "OTTMUSG00000043576.1"; havana_transcript "OTTMUST00000114409.1";
chr16	HAVANA	CDS	29360062	29360124	0	-	0	gene_id "ENSMUSG00000038094.16"; transcript_id "ENSMUST00000057018.15"; gene_type "protein_coding"; gene_name "Atp13a4"; transcript_type "protein_coding"; transcript_name "Atp13a4-202"; exon_number 1; exon_id "ENSMUSE00000644529.2"; level 2; protein_id "ENSMUSP00000060987.9"; transcript_support_level "1"; mgi_id "MGI:1924456"; tag "basic"; tag "CCDS"; ccdsid "CCDS59623.1"; havana_gene "OTTMUSG00000043576.1"; havana_transcript "OTTMUST00000114420.1";
chr16	HAVANA	CDS	29360062	29360124	0	-	0	gene_id "ENSMUSG00000038094.16"; transcript_id "ENSMUST00000182013.8"; gene_type "protein_coding"; gene_name "Atp13a4"; transcript_type "nonsense_mediated_decay"; transcript_name "Atp13a4-203"; exon_number 2; exon_id "ENSMUSE00000872405.2"; level 2; protein_id "ENSMUSP00000138583.2"; transcript_support_level "1"; mgi_id "MGI:1924456"; havana_gene "OTTMUSG00000043576.1"; havana_transcript "OTTMUST00000114410.1";
chr16	HAVANA	CDS	29360062	29360124	0	-	0	gene_id "ENSMUSG00000038094.16"; transcript_id "ENSMUST00000039090.9"; gene_type "protein_coding"; gene_name "Atp13a4"; transcript_type "protein_coding"; transcript_name "Atp13a4-201"; exon_number 2; exon_id "ENSMUSE00000872405.2"; level 2; protein_id "ENSMUSP00000048753.8"; transcript_support_level "1"; mgi_id "MGI:1924456"; tag "basic"; tag "CCDS"; ccdsid "CCDS49817.1"; havana_gene "OTTMUSG00000043576.1"; havana_transcript "OTTMUST00000114425.1";
chr16	HAVANA	exon	29360062	29360203	0	-	.	gene_id "ENSMUSG00000038094.16"; transcript_id "ENSMUST00000182013.8"; gene_type "protein_coding"; gene_name "Atp13a4"; transcript_type "nonsense_mediated_decay"; transcript_name "Atp13a4-203"; exon_number 2; exon_id "ENSMUSE00000872405.2"; level 2; protein_id "ENSMUSP00000138583.2"; transcript_support_level "1"; mgi_id "MGI:1924456"; havana_gene "OTTMUSG00000043576.1"; havana_transcript "OTTMUST00000114410.1";
chr16	HAVANA	exon	29360062	29360203	0	-	.	gene_id "ENSMUSG00000038094.16"; transcript_id "ENSMUST00000039090.9"; gene_type "protein_coding"; gene_name "Atp13a4"; transcript_type "protein_coding"; transcript_name "Atp13a4-201"; exon_number 2; exon_id "ENSMUSE00000872405.2"; level 2; protein_id "ENSMUSP00000048753.8"; transcript_support_level "1"; mgi_id "MGI:1924456"; tag "basic"; tag "CCDS"; ccdsid "CCDS49817.1"; havana_gene "OTTMUSG00000043576.1"; havana_transcript "OTTMUST00000114425.1";
chr16	ENSEMBL_gcm37	exon	29360062	29360203	0.270194224939111	-	.	gene_id "ENSMUSG00000038094.16"; transcript_id "ENSMUSG00000038094.16_tx_10"; exon_id "chr16_29360062_29360203_-"; exonnum "2"; txlen "3468";
chr16	ENSEMBL_gcm37	exon	29360062	29360203	0.226257764768668	-	.	gene_id "ENSMUSG00000038094.16"; transcript_id "ENSMUSG00000038094.16_tx_15"; exon_id "chr16_29360062_29360203_-"; exonnum "2"; txlen "3304";
chr16	ENSEMBL_gcm37	exon	29360062	29360203	0.222663567331183	-	.	gene_id "ENSMUSG00000038094.16"; transcript_id "ENSMUSG00000038094.16_tx_16"; exon_id "chr16_29360062_29360203_-"; exonnum "2"; txlen "3298";
chr16	ENSEMBL_gcm37	exon	29360062	29360203	0.222663567331183	-	.	gene_id "ENSMUSG00000038094.16"; transcript_id "ENSMUSG00000038094.16_tx_17"; exon_id "chr16_29360062_29360203_-"; exonnum "2"; txlen "3134";
chr16	HAVANA	exon	29360062	29360301	0	-	.	gene_id "ENSMUSG00000038094.16"; transcript_id "ENSMUST00000057018.15"; gene_type "protein_coding"; gene_name "Atp13a4"; transcript_type "protein_coding"; transcript_name "Atp13a4-202"; exon_number 1; exon_id "ENSMUSE00000644529.2"; level 2; protein_id "ENSMUSP00000060987.9"; transcript_support_level "1"; mgi_id "MGI:1924456"; tag "basic"; tag "CCDS"; ccdsid "CCDS59623.1"; havana_gene "OTTMUSG00000043576.1"; havana_transcript "OTTMUST00000114420.1";
chr16	HAVANA	exon	29360062	29360415	0	-	.	gene_id "ENSMUSG00000038094.16"; transcript_id "ENSMUST00000182627.8"; gene_type "protein_coding"; gene_name "Atp13a4"; transcript_type "protein_coding"; transcript_name "Atp13a4-208"; exon_number 1; exon_id "ENSMUSE00001276925.2"; level 2; protein_id "ENSMUSP00000138479.2"; transcript_support_level "5"; mgi_id "MGI:1924456"; tag "basic"; tag "Ensembl_canonical"; tag "GENCODE_Primary"; tag "appris_principal_1"; tag "CCDS"; ccdsid "CCDS49816.1"; havana_gene "OTTMUSG00000043576.1"; havana_transcript "OTTMUST00000114409.1";
chr16	HAVANA	start_codon	29360122	29360124	0	-	0	gene_id "ENSMUSG00000038094.16"; transcript_id "ENSMUST00000182627.8"; gene_type "protein_coding"; gene_name "Atp13a4"; transcript_type "protein_coding"; transcript_name "Atp13a4-208"; exon_number 1; exon_id "ENSMUSE00001276925.2"; level 2; protein_id "ENSMUSP00000138479.2"; transcript_support_level "5"; mgi_id "MGI:1924456"; tag "basic"; tag "Ensembl_canonical"; tag "GENCODE_Primary"; tag "appris_principal_1"; tag "CCDS"; ccdsid "CCDS49816.1"; havana_gene "OTTMUSG00000043576.1"; havana_transcript "OTTMUST00000114409.1";
chr16	HAVANA	start_codon	29360122	29360124	0	-	0	gene_id "ENSMUSG00000038094.16"; transcript_id "ENSMUST00000057018.15"; gene_type "protein_coding"; gene_name "Atp13a4"; transcript_type "protein_coding"; transcript_name "Atp13a4-202"; exon_number 1; exon_id "ENSMUSE00000644529.2"; level 2; protein_id "ENSMUSP00000060987.9"; transcript_support_level "1"; mgi_id "MGI:1924456"; tag "basic"; tag "CCDS"; ccdsid "CCDS59623.1"; havana_gene "OTTMUSG00000043576.1"; havana_transcript "OTTMUST00000114420.1";
chr16	HAVANA	start_codon	29360122	29360124	0	-	0	gene_id "ENSMUSG00000038094.16"; transcript_id "ENSMUST00000182013.8"; gene_type "protein_coding"; gene_name "Atp13a4"; transcript_type "nonsense_mediated_decay"; transcript_name "Atp13a4-203"; exon_number 2; exon_id "ENSMUSE00000872405.2"; level 2; protein_id "ENSMUSP00000138583.2"; transcript_support_level "1"; mgi_id "MGI:1924456"; havana_gene "OTTMUSG00000043576.1"; havana_transcript "OTTMUST00000114410.1";
chr16	HAVANA	start_codon	29360122	29360124	0	-	0	gene_id "ENSMUSG00000038094.16"; transcript_id "ENSMUST00000039090.9"; gene_type "protein_coding"; gene_name "Atp13a4"; transcript_type "protein_coding"; transcript_name "Atp13a4-201"; exon_number 2; exon_id "ENSMUSE00000872405.2"; level 2; protein_id "ENSMUSP00000048753.8"; transcript_support_level "1"; mgi_id "MGI:1924456"; tag "basic"; tag "CCDS"; ccdsid "CCDS49817.1"; havana_gene "OTTMUSG00000043576.1"; havana_transcript "OTTMUST00000114425.1";
chr16	HAVANA	UTR	29360125	29360203	0	-	.	gene_id "ENSMUSG00000038094.16"; transcript_id "ENSMUST00000182013.8"; gene_type "protein_coding"; gene_name "Atp13a4"; transcript_type "nonsense_mediated_decay"; transcript_name "Atp13a4-203"; exon_number 2; exon_id "ENSMUSE00000872405.2"; level 2; protein_id "ENSMUSP00000138583.2"; transcript_support_level "1"; mgi_id "MGI:1924456"; havana_gene "OTTMUSG00000043576.1"; havana_transcript "OTTMUST00000114410.1";
chr16	HAVANA	UTR	29360125	29360203	0	-	.	gene_id "ENSMUSG00000038094.16"; transcript_id "ENSMUST00000039090.9"; gene_type "protein_coding"; gene_name "Atp13a4"; transcript_type "protein_coding"; transcript_name "Atp13a4-201"; exon_number 2; exon_id "ENSMUSE00000872405.2"; level 2; protein_id "ENSMUSP00000048753.8"; transcript_support_level "1"; mgi_id "MGI:1924456"; tag "basic"; tag "CCDS"; ccdsid "CCDS49817.1"; havana_gene "OTTMUSG00000043576.1"; havana_transcript "OTTMUST00000114425.1";
chr16	HAVANA	UTR	29360125	29360301	0	-	.	gene_id "ENSMUSG00000038094.16"; transcript_id "ENSMUST00000057018.15"; gene_type "protein_coding"; gene_name "Atp13a4"; transcript_type "protein_coding"; transcript_name "Atp13a4-202"; exon_number 1; exon_id "ENSMUSE00000644529.2"; level 2; protein_id "ENSMUSP00000060987.9"; transcript_support_level "1"; mgi_id "MGI:1924456"; tag "basic"; tag "CCDS"; ccdsid "CCDS59623.1"; havana_gene "OTTMUSG00000043576.1"; havana_transcript "OTTMUST00000114420.1";
chr16	HAVANA	UTR	29360125	29360415	0	-	.	gene_id "ENSMUSG00000038094.16"; transcript_id "ENSMUST00000182627.8"; gene_type "protein_coding"; gene_name "Atp13a4"; transcript_type "protein_coding"; transcript_name "Atp13a4-208"; exon_number 1; exon_id "ENSMUSE00001276925.2"; level 2; protein_id "ENSMUSP00000138479.2"; transcript_support_level "5"; mgi_id "MGI:1924456"; tag "basic"; tag "Ensembl_canonical"; tag "GENCODE_Primary"; tag "appris_principal_1"; tag "CCDS"; ccdsid "CCDS49816.1"; havana_gene "OTTMUSG00000043576.1"; havana_transcript "OTTMUST00000114409.1";
chr16	HAVANA	exon	29363532	29363616	0	-	.	gene_id "ENSMUSG00000038094.16"; transcript_id "ENSMUST00000182824.2"; gene_type "protein_coding"; gene_name "Atp13a4"; transcript_type "retained_intron"; transcript_name "Atp13a4-211"; exon_number 1; exon_id "ENSMUSE00001287277.2"; level 2; transcript_support_level "1"; mgi_id "MGI:1924456"; havana_gene "OTTMUSG00000043576.1"; havana_transcript "OTTMUST00000114426.1";
chr16	HAVANA	exon	29363532	29363677	0	-	.	gene_id "ENSMUSG00000038094.16"; transcript_id "ENSMUST00000182694.2"; gene_type "protein_coding"; gene_name "Atp13a4"; transcript_type "retained_intron"; transcript_name "Atp13a4-210"; exon_number 1; exon_id "ENSMUSE00001301166.2"; level 2; transcript_support_level "1"; mgi_id "MGI:1924456"; havana_gene "OTTMUSG00000043576.1"; havana_transcript "OTTMUST00000114427.1";
chr16	ENSEMBL_gcm37	exon	29363532	29363677	0.270194224939111	-	.	gene_id "ENSMUSG00000038094.16"; transcript_id "ENSMUSG00000038094.16_tx_10"; exon_id "chr16_29363532_29363677_-"; exonnum "1"; txlen "3468";
chr16	ENSEMBL_gcm37	exon	29363532	29363677	0.226257764768668	-	.	gene_id "ENSMUSG00000038094.16"; transcript_id "ENSMUSG00000038094.16_tx_15"; exon_id "chr16_29363532_29363677_-"; exonnum "1"; txlen "3304";
chr16	ENSEMBL_gcm37	exon	29363532	29363677	0.222663567331183	-	.	gene_id "ENSMUSG00000038094.16"; transcript_id "ENSMUSG00000038094.16_tx_16"; exon_id "chr16_29363532_29363677_-"; exonnum "1"; txlen "3298";
chr16	ENSEMBL_gcm37	exon	29363532	29363677	0.222663567331183	-	.	gene_id "ENSMUSG00000038094.16"; transcript_id "ENSMUSG00000038094.16_tx_17"; exon_id "chr16_29363532_29363677_-"; exonnum "1"; txlen "3134";
chr16	HAVANA	exon	29363532	29363682	0	-	.	gene_id "ENSMUSG00000038094.16"; transcript_id "ENSMUST00000182013.8"; gene_type "protein_coding"; gene_name "Atp13a4"; transcript_type "nonsense_mediated_decay"; transcript_name "Atp13a4-203"; exon_number 1; exon_id "ENSMUSE00000907396.2"; level 2; protein_id "ENSMUSP00000138583.2"; transcript_support_level "1"; mgi_id "MGI:1924456"; havana_gene "OTTMUSG00000043576.1"; havana_transcript "OTTMUST00000114410.1";
chr16	HAVANA	UTR	29363532	29363682	0	-	.	gene_id "ENSMUSG00000038094.16"; transcript_id "ENSMUST00000182013.8"; gene_type "protein_coding"; gene_name "Atp13a4"; transcript_type "nonsense_mediated_decay"; transcript_name "Atp13a4-203"; exon_number 1; exon_id "ENSMUSE00000907396.2"; level 2; protein_id "ENSMUSP00000138583.2"; transcript_support_level "1"; mgi_id "MGI:1924456"; havana_gene "OTTMUSG00000043576.1"; havana_transcript "OTTMUST00000114410.1";
chr16	HAVANA	exon	29363532	29363682	0	-	.	gene_id "ENSMUSG00000038094.16"; transcript_id "ENSMUST00000039090.9"; gene_type "protein_coding"; gene_name "Atp13a4"; transcript_type "protein_coding"; transcript_name "Atp13a4-201"; exon_number 1; exon_id "ENSMUSE00000907396.2"; level 2; protein_id "ENSMUSP00000048753.8"; transcript_support_level "1"; mgi_id "MGI:1924456"; tag "basic"; tag "CCDS"; ccdsid "CCDS49817.1"; havana_gene "OTTMUSG00000043576.1"; havana_transcript "OTTMUST00000114425.1";
chr16	HAVANA	UTR	29363532	29363682	0	-	.	gene_id "ENSMUSG00000038094.16"; transcript_id "ENSMUST00000039090.9"; gene_type "protein_coding"; gene_name "Atp13a4"; transcript_type "protein_coding"; transcript_name "Atp13a4-201"; exon_number 1; exon_id "ENSMUSE00000907396.2"; level 2; protein_id "ENSMUSP00000048753.8"; transcript_support_level "1"; mgi_id "MGI:1924456"; tag "basic"; tag "CCDS"; ccdsid "CCDS49817.1"; havana_gene "OTTMUSG00000043576.1"; havana_transcript "OTTMUST00000114425.1";
chr16	HAVANA	exon	29481625	29481925	0	-	.	gene_id "ENSMUSG00000130744.1"; transcript_id "ENSMUST00000301487.1"; gene_type "lncRNA"; gene_name "ENSMUSG00000130744"; transcript_type "lncRNA"; transcript_name "ENSMUST00000301487"; exon_number 2; exon_id "ENSMUSE00001596061.1"; level 2; tag "basic"; tag "TAGENE";
chr16	HAVANA	transcript	29481625	29486789	0	-	.	gene_id "ENSMUSG00000130744.1"; transcript_id "ENSMUST00000301487.1"; gene_type "lncRNA"; gene_name "ENSMUSG00000130744"; transcript_type "lncRNA"; transcript_name "ENSMUST00000301487"; level 2; tag "basic"; tag "TAGENE";
chr16	HAVANA	gene	29481625	29507026	0	-	.	gene_id "ENSMUSG00000130744.1"; gene_type "lncRNA"; gene_name "ENSMUSG00000130744"; level 2;
chr16	HAVANA	exon	29481642	29481925	0	-	.	gene_id "ENSMUSG00000130744.1"; transcript_id "ENSMUST00000301485.1"; gene_type "lncRNA"; gene_name "ENSMUSG00000130744"; transcript_type "lncRNA"; transcript_name "ENSMUST00000301485"; exon_number 2; exon_id "ENSMUSE00001596068.1"; level 2; tag "Ensembl_canonical"; tag "GENCODE_Primary"; tag "TAGENE";
chr16	HAVANA	transcript	29481642	29507013	0	-	.	gene_id "ENSMUSG00000130744.1"; transcript_id "ENSMUST00000301485.1"; gene_type "lncRNA"; gene_name "ENSMUSG00000130744"; transcript_type "lncRNA"; transcript_name "ENSMUST00000301485"; level 2; tag "Ensembl_canonical"; tag "GENCODE_Primary"; tag "TAGENE";
chr16	HAVANA	exon	29485226	29485423	0	-	.	gene_id "ENSMUSG00000130744.1"; transcript_id "ENSMUST00000301489.1"; gene_type "lncRNA"; gene_name "ENSMUSG00000130744"; transcript_type "lncRNA"; transcript_name "ENSMUST00000301489"; exon_number 2; exon_id "ENSMUSE00001596056.1"; level 2; tag "TAGENE";
chr16	HAVANA	transcript	29485226	29486764	0	-	.	gene_id "ENSMUSG00000130744.1"; transcript_id "ENSMUST00000301489.1"; gene_type "lncRNA"; gene_name "ENSMUSG00000130744"; transcript_type "lncRNA"; transcript_name "ENSMUST00000301489"; level 2; tag "TAGENE";
chr16	HAVANA	exon	29485624	29486310	0	-	.	gene_id "ENSMUSG00000130744.1"; transcript_id "ENSMUST00000301490.1"; gene_type "lncRNA"; gene_name "ENSMUSG00000130744"; transcript_type "lncRNA"; transcript_name "ENSMUST00000301490"; exon_number 2; exon_id "ENSMUSE00001596064.1"; level 2; tag "basic"; tag "TAGENE";
chr16	HAVANA	transcript	29485624	29486798	0	-	.	gene_id "ENSMUSG00000130744.1"; transcript_id "ENSMUST00000301490.1"; gene_type "lncRNA"; gene_name "ENSMUSG00000130744"; transcript_type "lncRNA"; transcript_name "ENSMUST00000301490"; level 2; tag "basic"; tag "TAGENE";
chr16	HAVANA	exon	29486436	29486764	0	-	.	gene_id "ENSMUSG00000130744.1"; transcript_id "ENSMUST00000301489.1"; gene_type "lncRNA"; gene_name "ENSMUSG00000130744"; transcript_type "lncRNA"; transcript_name "ENSMUST00000301489"; exon_number 1; exon_id "ENSMUSE00001596060.1"; level 2; tag "TAGENE";
chr16	HAVANA	exon	29486436	29486789	0	-	.	gene_id "ENSMUSG00000130744.1"; transcript_id "ENSMUST00000301487.1"; gene_type "lncRNA"; gene_name "ENSMUSG00000130744"; transcript_type "lncRNA"; transcript_name "ENSMUST00000301487"; exon_number 1; exon_id "ENSMUSE00001596054.1"; level 2; tag "basic"; tag "TAGENE";
chr16	HAVANA	exon	29486436	29486798	0	-	.	gene_id "ENSMUSG00000130744.1"; transcript_id "ENSMUST00000301490.1"; gene_type "lncRNA"; gene_name "ENSMUSG00000130744"; transcript_type "lncRNA"; transcript_name "ENSMUST00000301490"; exon_number 1; exon_id "ENSMUSE00001596067.1"; level 2; tag "basic"; tag "TAGENE";
chr16	HAVANA	exon	29496220	29496438	0	-	.	gene_id "ENSMUSG00000130744.1"; transcript_id "ENSMUST00000301486.1"; gene_type "lncRNA"; gene_name "ENSMUSG00000130744"; transcript_type "lncRNA"; transcript_name "ENSMUST00000301486"; exon_number 2; exon_id "ENSMUSE00001596066.1"; level 2; tag "TAGENE";
chr16	HAVANA	transcript	29496220	29507026	0	-	.	gene_id "ENSMUSG00000130744.1"; transcript_id "ENSMUST00000301486.1"; gene_type "lncRNA"; gene_name "ENSMUSG00000130744"; transcript_type "lncRNA"; transcript_name "ENSMUST00000301486"; level 2; tag "TAGENE";
chr16	HAVANA	exon	29496222	29496438	0	-	.	gene_id "ENSMUSG00000130744.1"; transcript_id "ENSMUST00000301488.1"; gene_type "lncRNA"; gene_name "ENSMUSG00000130744"; transcript_type "lncRNA"; transcript_name "ENSMUST00000301488"; exon_number 3; exon_id "ENSMUSE00001596058.1"; level 2; tag "basic"; tag "TAGENE";
chr16	HAVANA	transcript	29496222	29498985	0	-	.	gene_id "ENSMUSG00000130744.1"; transcript_id "ENSMUST00000301488.1"; gene_type "lncRNA"; gene_name "ENSMUSG00000130744"; transcript_type "lncRNA"; transcript_name "ENSMUST00000301488"; level 2; tag "basic"; tag "TAGENE";
chr16	HAVANA	exon	29497624	29497845	0	-	.	gene_id "ENSMUSG00000130744.1"; transcript_id "ENSMUST00000301484.1"; gene_type "lncRNA"; gene_name "ENSMUSG00000130744"; transcript_type "lncRNA"; transcript_name "ENSMUST00000301484"; exon_number 3; exon_id "ENSMUSE00001596063.1"; level 2; tag "TAGENE";
chr16	HAVANA	exon	29497624	29497845	0	-	.	gene_id "ENSMUSG00000130744.1"; transcript_id "ENSMUST00000301483.1"; gene_type "lncRNA"; gene_name "ENSMUSG00000130744"; transcript_type "lncRNA"; transcript_name "ENSMUST00000301483"; exon_number 3; exon_id "ENSMUSE00001596063.1"; level 2; tag "basic"; tag "TAGENE";
chr16	HAVANA	transcript	29497624	29501556	0	-	.	gene_id "ENSMUSG00000130744.1"; transcript_id "ENSMUST00000301484.1"; gene_type "lncRNA"; gene_name "ENSMUSG00000130744"; transcript_type "lncRNA"; transcript_name "ENSMUST00000301484"; level 2; tag "TAGENE";
chr16	HAVANA	transcript	29497624	29501582	0	-	.	gene_id "ENSMUSG00000130744.1"; transcript_id "ENSMUST00000301483.1"; gene_type "lncRNA"; gene_name "ENSMUSG00000130744"; transcript_type "lncRNA"; transcript_name "ENSMUST00000301483"; level 2; tag "basic"; tag "TAGENE";
chr16	HAVANA	exon	29498184	29498247	0	-	.	gene_id "ENSMUSG00000130744.1"; transcript_id "ENSMUST00000301488.1"; gene_type "lncRNA"; gene_name "ENSMUSG00000130744"; transcript_type "lncRNA"; transcript_name "ENSMUST00000301488"; exon_number 2; exon_id "ENSMUSE00001596062.1"; level 2; tag "basic"; tag "TAGENE";
chr16	HAVANA	exon	29498184	29498247	0	-	.	gene_id "ENSMUSG00000130744.1"; transcript_id "ENSMUST00000301484.1"; gene_type "lncRNA"; gene_name "ENSMUSG00000130744"; transcript_type "lncRNA"; transcript_name "ENSMUST00000301484"; exon_number 2; exon_id "ENSMUSE00001596062.1"; level 2; tag "TAGENE";
chr16	HAVANA	exon	29498437	29498985	0	-	.	gene_id "ENSMUSG00000130744.1"; transcript_id "ENSMUST00000301488.1"; gene_type "lncRNA"; gene_name "ENSMUSG00000130744"; transcript_type "lncRNA"; transcript_name "ENSMUST00000301488"; exon_number 1; exon_id "ENSMUSE00001596055.1"; level 2; tag "basic"; tag "TAGENE";
chr16	HAVANA	exon	29500981	29501134	0	-	.	gene_id "ENSMUSG00000130744.1"; transcript_id "ENSMUST00000301483.1"; gene_type "lncRNA"; gene_name "ENSMUSG00000130744"; transcript_type "lncRNA"; transcript_name "ENSMUST00000301483"; exon_number 2; exon_id "ENSMUSE00001596057.1"; level 2; tag "basic"; tag "TAGENE";
chr16	HAVANA	exon	29501392	29501556	0	-	.	gene_id "ENSMUSG00000130744.1"; transcript_id "ENSMUST00000301484.1"; gene_type "lncRNA"; gene_name "ENSMUSG00000130744"; transcript_type "lncRNA"; transcript_name "ENSMUST00000301484"; exon_number 1; exon_id "ENSMUSE00001596059.1"; level 2; tag "TAGENE";
chr16	HAVANA	exon	29501392	29501582	0	-	.	gene_id "ENSMUSG00000130744.1"; transcript_id "ENSMUST00000301483.1"; gene_type "lncRNA"; gene_name "ENSMUSG00000130744"; transcript_type "lncRNA"; transcript_name "ENSMUST00000301483"; exon_number 1; exon_id "ENSMUSE00001596065.1"; level 2; tag "basic"; tag "TAGENE";
chr16	HAVANA	exon	29506847	29507013	0	-	.	gene_id "ENSMUSG00000130744.1"; transcript_id "ENSMUST00000301485.1"; gene_type "lncRNA"; gene_name "ENSMUSG00000130744"; transcript_type "lncRNA"; transcript_name "ENSMUST00000301485"; exon_number 1; exon_id "ENSMUSE00001596070.1"; level 2; tag "Ensembl_canonical"; tag "GENCODE_Primary"; tag "TAGENE";
chr16	HAVANA	exon	29506847	29507026	0	-	.	gene_id "ENSMUSG00000130744.1"; transcript_id "ENSMUST00000301486.1"; gene_type "lncRNA"; gene_name "ENSMUSG00000130744"; transcript_type "lncRNA"; transcript_name "ENSMUST00000301486"; exon_number 1; exon_id "ENSMUSE00001596069.1"; level 2; tag "TAGENE";
chr16	HAVANA	exon	29522326	29522754	0	-	.	gene_id "ENSMUSG00000141103.1"; transcript_id "ENSMUST00000363116.1"; gene_type "lncRNA"; gene_name "ENSMUSG00000141103"; transcript_type "lncRNA"; transcript_name "ENSMUST00000363116"; exon_number 3; exon_id "ENSMUSE00001714614.1"; level 2; tag "basic"; tag "TAGENE";
chr16	HAVANA	exon	29522326	29522754	0	-	.	gene_id "ENSMUSG00000141103.1"; transcript_id "ENSMUST00000363115.1"; gene_type "lncRNA"; gene_name "ENSMUSG00000141103"; transcript_type "lncRNA"; transcript_name "ENSMUST00000363115"; exon_number 3; exon_id "ENSMUSE00001714614.1"; level 2; tag "Ensembl_canonical"; tag "GENCODE_Primary"; tag "TAGENE";
chr16	ENSEMBL_gcm37	exon	29522326	29522754	0.0238699160643297	-	.	gene_id "ENSMUSG00000141103.1"; transcript_id "ENSMUSG00000141103.1_tx_3"; exon_id "chr16_29522326_29522754_-"; exonnum "3"; txlen "653";
chr16	ENSEMBL_gcm37	exon	29522326	29522754	0.00965280966161412	-	.	gene_id "ENSMUSG00000141103.1"; transcript_id "ENSMUSG00000141103.1_tx_6"; exon_id "chr16_29522326_29522754_-"; exonnum "3"; txlen "725";
chr16	ENSEMBL_gcm37	exon	29522326	29522754	0.00903083988472603	-	.	gene_id "ENSMUSG00000141103.1"; transcript_id "ENSMUSG00000141103.1_tx_7"; exon_id "chr16_29522326_29522754_-"; exonnum "4"; txlen "1819";
chr16	ENSEMBL_gcm37	exon	29522326	29522754	0.00903083988472603	-	.	gene_id "ENSMUSG00000141103.1"; transcript_id "ENSMUSG00000141103.1_tx_8"; exon_id "chr16_29522326_29522754_-"; exonnum "5"; txlen "1927";
chr16	HAVANA	transcript	29522326	29526942	0	-	.	gene_id "ENSMUSG00000141103.1"; transcript_id "ENSMUST00000363116.1"; gene_type "lncRNA"; gene_name "ENSMUSG00000141103"; transcript_type "lncRNA"; transcript_name "ENSMUST00000363116"; level 2; tag "basic"; tag "TAGENE";
chr16	HAVANA	gene	29522326	29526956	0	-	.	gene_id "ENSMUSG00000141103.1"; gene_type "lncRNA"; gene_name "ENSMUSG00000141103"; level 2;
chr16	HAVANA	transcript	29522326	29526956	0	-	.	gene_id "ENSMUSG00000141103.1"; transcript_id "ENSMUST00000363115.1"; gene_type "lncRNA"; gene_name "ENSMUSG00000141103"; transcript_type "lncRNA"; transcript_name "ENSMUST00000363115"; level 2; tag "Ensembl_canonical"; tag "GENCODE_Primary"; tag "TAGENE";
chr16	HAVANA	exon	29525549	29525728	0	-	.	gene_id "ENSMUSG00000141103.1"; transcript_id "ENSMUST00000363116.1"; gene_type "lncRNA"; gene_name "ENSMUSG00000141103"; transcript_type "lncRNA"; transcript_name "ENSMUST00000363116"; exon_number 2; exon_id "ENSMUSE00001714611.1"; level 2; tag "basic"; tag "TAGENE";
chr16	HAVANA	exon	29525549	29525728	0	-	.	gene_id "ENSMUSG00000141103.1"; transcript_id "ENSMUST00000363115.1"; gene_type "lncRNA"; gene_name "ENSMUSG00000141103"; transcript_type "lncRNA"; transcript_name "ENSMUST00000363115"; exon_number 2; exon_id "ENSMUSE00001714611.1"; level 2; tag "Ensembl_canonical"; tag "GENCODE_Primary"; tag "TAGENE";
chr16	ENSEMBL_gcm37	exon	29525549	29525728	0.00965280966161412	-	.	gene_id "ENSMUSG00000141103.1"; transcript_id "ENSMUSG00000141103.1_tx_6"; exon_id "chr16_29525549_29525728_-"; exonnum "2"; txlen "725";
chr16	ENSEMBL_gcm37	exon	29525549	29525728	0.00903083988472603	-	.	gene_id "ENSMUSG00000141103.1"; transcript_id "ENSMUSG00000141103.1_tx_7"; exon_id "chr16_29525549_29525728_-"; exonnum "3"; txlen "1819";
chr16	ENSEMBL_gcm37	exon	29525549	29525728	0.00903083988472603	-	.	gene_id "ENSMUSG00000141103.1"; transcript_id "ENSMUSG00000141103.1_tx_8"; exon_id "chr16_29525549_29525728_-"; exonnum "4"; txlen "1927";
chr16	HAVANA	exon	29526814	29526942	0	-	.	gene_id "ENSMUSG00000141103.1"; transcript_id "ENSMUST00000363116.1"; gene_type "lncRNA"; gene_name "ENSMUSG00000141103"; transcript_type "lncRNA"; transcript_name "ENSMUST00000363116"; exon_number 1; exon_id "ENSMUSE00001714612.1"; level 2; tag "basic"; tag "TAGENE";
chr16	HAVANA	exon	29526872	29526956	0	-	.	gene_id "ENSMUSG00000141103.1"; transcript_id "ENSMUST00000363115.1"; gene_type "lncRNA"; gene_name "ENSMUSG00000141103"; transcript_type "lncRNA"; transcript_name "ENSMUST00000363115"; exon_number 1; exon_id "ENSMUSE00001714613.1"; level 2; tag "Ensembl_canonical"; tag "GENCODE_Primary"; tag "TAGENE";
chr16	sragcm37_mid	exon	29527815	29528908	0.00903083988472603	-	.	gene_id "ENSMUSG00000141103.1"; transcript_id "ENSMUSG00000141103.1_tx_7"; exon_id "chr16_29527815_29528908_-"; exonnum "2"; txlen "1819";
chr16	sragcm37_mid	exon	29527815	29528908	0.00903083988472603	-	.	gene_id "ENSMUSG00000141103.1"; transcript_id "ENSMUSG00000141103.1_tx_8"; exon_id "chr16_29527815_29528908_-"; exonnum "3"; txlen "1927";
chr16	sragcm37_mid	exon	29530161	29530268	0.0238699160643297	-	.	gene_id "ENSMUSG00000141103.1"; transcript_id "ENSMUSG00000141103.1_tx_3"; exon_id "chr16_29530161_29530268_-"; exonnum "2"; txlen "653";
chr16	sragcm37_mid	exon	29530161	29530268	0.00903083988472603	-	.	gene_id "ENSMUSG00000141103.1"; transcript_id "ENSMUSG00000141103.1_tx_8"; exon_id "chr16_29530161_29530268_-"; exonnum "2"; txlen "1927";
chr16	sragcm37_ss	exon	29530632	29530747	0.0238699160643297	-	.	gene_id "ENSMUSG00000141103.1"; transcript_id "ENSMUSG00000141103.1_tx_3"; exon_id "chr16_29530632_29530747_-"; exonnum "1"; txlen "653";
chr16	sragcm37_ss	exon	29530632	29530747	0.00965280966161412	-	.	gene_id "ENSMUSG00000141103.1"; transcript_id "ENSMUSG00000141103.1_tx_6"; exon_id "chr16_29530632_29530747_-"; exonnum "1"; txlen "725";
chr16	sragcm37_ss	exon	29530632	29530747	0.00903083988472603	-	.	gene_id "ENSMUSG00000141103.1"; transcript_id "ENSMUSG00000141103.1_tx_7"; exon_id "chr16_29530632_29530747_-"; exonnum "1"; txlen "1819";
chr16	sragcm37_ss	exon	29530632	29530747	0.00903083988472603	-	.	gene_id "ENSMUSG00000141103.1"; transcript_id "ENSMUSG00000141103.1_tx_8"; exon_id "chr16_29530632_29530747_-"; exonnum "1"; txlen "1927";
chr16	HAVANA	exon	29561300	29561980	0	-	.	gene_id "ENSMUSG00000116891.4"; transcript_id "ENSMUST00000312179.1"; gene_type "lncRNA"; gene_name "Gm32679"; transcript_type "lncRNA"; transcript_name "Gm32679-202"; exon_number 3; exon_id "ENSMUSE00001616448.1"; level 2; mgi_id "MGI:5591838"; tag "Ensembl_canonical"; tag "GENCODE_Primary"; tag "TAGENE"; havana_gene "OTTMUSG00000071391.1";
chr16	HAVANA	transcript	29561300	29656618	0	-	.	gene_id "ENSMUSG00000116891.4"; transcript_id "ENSMUST00000312179.1"; gene_type "lncRNA"; gene_name "Gm32679"; transcript_type "lncRNA"; transcript_name "Gm32679-202"; level 2; mgi_id "MGI:5591838"; tag "Ensembl_canonical"; tag "GENCODE_Primary"; tag "TAGENE"; havana_gene "OTTMUSG00000071391.1";
chr16	HAVANA	gene	29561300	29656621	0	-	.	gene_id "ENSMUSG00000116891.4"; gene_type "lncRNA"; gene_name "Gm32679"; level 2; mgi_id "MGI:5591838"; havana_gene "OTTMUSG00000071391.1";
chr16	HAVANA	exon	29569628	29571433	0	-	.	gene_id "ENSMUSG00000116814.2"; transcript_id "ENSMUST00000232037.2"; gene_type "lncRNA"; gene_name "Gm49636"; transcript_type "lncRNA"; transcript_name "Gm49636-201"; exon_number 2; exon_id "ENSMUSE00001445073.2"; level 2; mgi_id "MGI:6215065"; tag "basic"; tag "Ensembl_canonical"; tag "GENCODE_Primary"; havana_gene "OTTMUSG00000071389.1"; havana_transcript "OTTMUST00000172860.1";
chr16	ENSEMBL_gcm37	exon	29569628	29571433	1.81078822739752	-	.	gene_id "ENSMUSG00000116814.2"; transcript_id "ENSMUSG00000116814.2_tx_1"; exon_id "chr16_29569628_29571433_-"; exonnum "2"; txlen "1981";
chr16	HAVANA	gene	29569628	29573130	0	-	.	gene_id "ENSMUSG00000116814.2"; gene_type "lncRNA"; gene_name "Gm49636"; level 2; mgi_id "MGI:6215065"; havana_gene "OTTMUSG00000071389.1";
chr16	HAVANA	transcript	29569628	29573130	0	-	.	gene_id "ENSMUSG00000116814.2"; transcript_id "ENSMUST00000232037.2"; gene_type "lncRNA"; gene_name "Gm49636"; transcript_type "lncRNA"; transcript_name "Gm49636-201"; level 2; mgi_id "MGI:6215065"; tag "basic"; tag "Ensembl_canonical"; tag "GENCODE_Primary"; havana_gene "OTTMUSG00000071389.1"; havana_transcript "OTTMUST00000172860.1";
chr16	sragcm37_mid	exon	29572397	29572571	1.81078822739752	-	.	gene_id "ENSMUSG00000116814.2"; transcript_id "ENSMUSG00000116814.2_tx_1"; exon_id "chr16_29572397_29572571_-"; exonnum "1"; txlen "1981";
chr16	HAVANA	exon	29572397	29573130	0	-	.	gene_id "ENSMUSG00000116814.2"; transcript_id "ENSMUST00000232037.2"; gene_type "lncRNA"; gene_name "Gm49636"; transcript_type "lncRNA"; transcript_name "Gm49636-201"; exon_number 1; exon_id "ENSMUSE00001445070.2"; level 2; mgi_id "MGI:6215065"; tag "basic"; tag "Ensembl_canonical"; tag "GENCODE_Primary"; havana_gene "OTTMUSG00000071389.1"; havana_transcript "OTTMUST00000172860.1";
chr16	sragcm37_es	exon	29605617	29606024	0.060563953268291	-	.	gene_id "ENSMUSG00000132595.1"; transcript_id "ENSMUSG00000132595.1_tx_1"; exon_id "chr16_29605617_29606024_-"; exonnum "2"; txlen "889";
chr16	HAVANA	exon	29605771	29606061	0	-	.	gene_id "ENSMUSG00000132595.1"; transcript_id "ENSMUST00000313060.1"; gene_type "lncRNA"; gene_name "ENSMUSG00000132595"; transcript_type "lncRNA"; transcript_name "ENSMUST00000313060"; exon_number 2; exon_id "ENSMUSE00001618204.1"; level 2; tag "basic"; tag "Ensembl_canonical"; tag "GENCODE_Primary"; tag "TAGENE";
chr16	HAVANA	gene	29605771	29607017	0	-	.	gene_id "ENSMUSG00000132595.1"; gene_type "lncRNA"; gene_name "ENSMUSG00000132595"; level 2;
chr16	HAVANA	transcript	29605771	29607017	0	-	.	gene_id "ENSMUSG00000132595.1"; transcript_id "ENSMUST00000313060.1"; gene_type "lncRNA"; gene_name "ENSMUSG00000132595"; transcript_type "lncRNA"; transcript_name "ENSMUST00000313060"; level 2; tag "basic"; tag "Ensembl_canonical"; tag "GENCODE_Primary"; tag "TAGENE";
chr16	HAVANA	transcript	29606530	29607016	0	-	.	gene_id "ENSMUSG00000132595.1"; transcript_id "ENSMUST00000313061.1"; gene_type "lncRNA"; gene_name "ENSMUSG00000132595"; transcript_type "lncRNA"; transcript_name "ENSMUST00000313061"; level 2; tag "TAGENE";
chr16	HAVANA	exon	29606530	29607016	0	-	.	gene_id "ENSMUSG00000132595.1"; transcript_id "ENSMUST00000313061.1"; gene_type "lncRNA"; gene_name "ENSMUSG00000132595"; transcript_type "lncRNA"; transcript_name "ENSMUST00000313061"; exon_number 1; exon_id "ENSMUSE00001618203.1"; level 2; tag "TAGENE";
chr16	HAVANA	exon	29606537	29607017	0	-	.	gene_id "ENSMUSG00000132595.1"; transcript_id "ENSMUST00000313060.1"; gene_type "lncRNA"; gene_name "ENSMUSG00000132595"; transcript_type "lncRNA"; transcript_name "ENSMUST00000313060"; exon_number 1; exon_id "ENSMUSE00001618205.1"; level 2; tag "basic"; tag "Ensembl_canonical"; tag "GENCODE_Primary"; tag "TAGENE";
chr16	ENSEMBL_gcm37	exon	29606537	29607017	0.060563953268291	-	.	gene_id "ENSMUSG00000132595.1"; transcript_id "ENSMUSG00000132595.1_tx_1"; exon_id "chr16_29606537_29607017_-"; exonnum "1"; txlen "889";
chr16	HAVANA	exon	29621844	29623033	0	-	.	gene_id "ENSMUSG00000116891.4"; transcript_id "ENSMUST00000312180.1"; gene_type "lncRNA"; gene_name "Gm32679"; transcript_type "lncRNA"; transcript_name "Gm32679-203"; exon_number 2; exon_id "ENSMUSE00001616456.1"; level 2; mgi_id "MGI:5591838"; tag "basic"; tag "TAGENE"; havana_gene "OTTMUSG00000071391.1";
chr16	ENSEMBL_gcm37	exon	29621844	29623033	0.0995110525784888	-	.	gene_id "ENSMUSG00000116891.4"; transcript_id "ENSMUSG00000116891.4_tx_3"; exon_id "chr16_29621844_29623033_-"; exonnum "2"; txlen "1453";
chr16	ENSEMBL_gcm37	exon	29621844	29623033	0.0474864858823982	-	.	gene_id "ENSMUSG00000116891.4"; transcript_id "ENSMUSG00000116891.4_tx_4"; exon_id "chr16_29621844_29623033_-"; exonnum "2"; txlen "1309";
chr16	ENSEMBL_gcm37	exon	29621844	29623033	0.0348946221963521	-	.	gene_id "ENSMUSG00000116891.4"; transcript_id "ENSMUSG00000116891.4_tx_5"; exon_id "chr16_29621844_29623033_-"; exonnum "2"; txlen "1367";
chr16	HAVANA	transcript	29621844	29653530	0	-	.	gene_id "ENSMUSG00000116891.4"; transcript_id "ENSMUST00000312180.1"; gene_type "lncRNA"; gene_name "Gm32679"; transcript_type "lncRNA"; transcript_name "Gm32679-203"; level 2; mgi_id "MGI:5591838"; tag "basic"; tag "TAGENE"; havana_gene "OTTMUSG00000071391.1";
chr16	sragcm37_ss	exon	29631220	29631482	0.0995110525784888	-	.	gene_id "ENSMUSG00000116891.4"; transcript_id "ENSMUSG00000116891.4_tx_3"; exon_id "chr16_29631220_29631482_-"; exonnum "1"; txlen "1453";
chr16	sragcm37_ss	exon	29633251	29633427	0.0348946221963521	-	.	gene_id "ENSMUSG00000116891.4"; transcript_id "ENSMUSG00000116891.4_tx_5"; exon_id "chr16_29633251_29633427_-"; exonnum "1"; txlen "1367";
chr16	sragcm37_ss	exon	29633302	29633420	0.0474864858823982	-	.	gene_id "ENSMUSG00000116891.4"; transcript_id "ENSMUSG00000116891.4_tx_4"; exon_id "chr16_29633302_29633420_-"; exonnum "1"; txlen "1309";
chr16	HAVANA	exon	29647321	29648616	0	-	.	gene_id "ENSMUSG00000116891.4"; transcript_id "ENSMUST00000232318.4"; gene_type "lncRNA"; gene_name "Gm32679"; transcript_type "lncRNA"; transcript_name "Gm32679-201"; exon_number 2; exon_id "ENSMUSE00001487860.1"; level 2; mgi_id "MGI:5591838"; tag "basic"; tag "TAGENE"; havana_gene "OTTMUSG00000071391.1"; havana_transcript "OTTMUST00000172862.1";
chr16	HAVANA	transcript	29647321	29653665	0	-	.	gene_id "ENSMUSG00000116891.4"; transcript_id "ENSMUST00000232318.4"; gene_type "lncRNA"; gene_name "Gm32679"; transcript_type "lncRNA"; transcript_name "Gm32679-201"; level 2; mgi_id "MGI:5591838"; tag "basic"; tag "TAGENE"; havana_gene "OTTMUSG00000071391.1"; havana_transcript "OTTMUST00000172862.1";
chr16	HAVANA	exon	29647326	29647512	0	-	.	gene_id "ENSMUSG00000116891.4"; transcript_id "ENSMUST00000312182.1"; gene_type "lncRNA"; gene_name "Gm32679"; transcript_type "lncRNA"; transcript_name "Gm32679-205"; exon_number 3; exon_id "ENSMUSE00001616447.1"; level 2; mgi_id "MGI:5591838"; tag "basic"; tag "TAGENE"; havana_gene "OTTMUSG00000071391.1";
chr16	HAVANA	transcript	29647326	29653545	0	-	.	gene_id "ENSMUSG00000116891.4"; transcript_id "ENSMUST00000312182.1"; gene_type "lncRNA"; gene_name "Gm32679"; transcript_type "lncRNA"; transcript_name "Gm32679-205"; level 2; mgi_id "MGI:5591838"; tag "basic"; tag "TAGENE"; havana_gene "OTTMUSG00000071391.1";
chr16	HAVANA	exon	29647852	29648616	0	-	.	gene_id "ENSMUSG00000116891.4"; transcript_id "ENSMUST00000312181.1"; gene_type "lncRNA"; gene_name "Gm32679"; transcript_type "lncRNA"; transcript_name "Gm32679-204"; exon_number 3; exon_id "ENSMUSE00001616445.1"; level 2; mgi_id "MGI:5591838"; tag "basic"; tag "TAGENE"; havana_gene "OTTMUSG00000071391.1";
chr16	HAVANA	transcript	29647852	29656621	0	-	.	gene_id "ENSMUSG00000116891.4"; transcript_id "ENSMUST00000312181.1"; gene_type "lncRNA"; gene_name "Gm32679"; transcript_type "lncRNA"; transcript_name "Gm32679-204"; level 2; mgi_id "MGI:5591838"; tag "basic"; tag "TAGENE"; havana_gene "OTTMUSG00000071391.1";
chr16	HAVANA	exon	29647857	29648616	0	-	.	gene_id "ENSMUSG00000116891.4"; transcript_id "ENSMUST00000312183.1"; gene_type "lncRNA"; gene_name "Gm32679"; transcript_type "lncRNA"; transcript_name "Gm32679-206"; exon_number 3; exon_id "ENSMUSE00001616454.1"; level 2; mgi_id "MGI:5591838"; tag "TAGENE"; havana_gene "OTTMUSG00000071391.1";
chr16	HAVANA	transcript	29647857	29653673	0	-	.	gene_id "ENSMUSG00000116891.4"; transcript_id "ENSMUST00000312183.1"; gene_type "lncRNA"; gene_name "Gm32679"; transcript_type "lncRNA"; transcript_name "Gm32679-206"; level 2; mgi_id "MGI:5591838"; tag "TAGENE"; havana_gene "OTTMUSG00000071391.1";
chr16	HAVANA	exon	29648048	29648616	0	-	.	gene_id "ENSMUSG00000116891.4"; transcript_id "ENSMUST00000312182.1"; gene_type "lncRNA"; gene_name "Gm32679"; transcript_type "lncRNA"; transcript_name "Gm32679-205"; exon_number 2; exon_id "ENSMUSE00001616446.1"; level 2; mgi_id "MGI:5591838"; tag "basic"; tag "TAGENE"; havana_gene "OTTMUSG00000071391.1";
chr16	HAVANA	exon	29653387	29653477	0	-	.	gene_id "ENSMUSG00000116891.4"; transcript_id "ENSMUST00000312179.1"; gene_type "lncRNA"; gene_name "Gm32679"; transcript_type "lncRNA"; transcript_name "Gm32679-202"; exon_number 2; exon_id "ENSMUSE00001616452.1"; level 2; mgi_id "MGI:5591838"; tag "Ensembl_canonical"; tag "GENCODE_Primary"; tag "TAGENE"; havana_gene "OTTMUSG00000071391.1";
chr16	HAVANA	exon	29653387	29653477	0	-	.	gene_id "ENSMUSG00000116891.4"; transcript_id "ENSMUST00000312181.1"; gene_type "lncRNA"; gene_name "Gm32679"; transcript_type "lncRNA"; transcript_name "Gm32679-204"; exon_number 2; exon_id "ENSMUSE00001616452.1"; level 2; mgi_id "MGI:5591838"; tag "basic"; tag "TAGENE"; havana_gene "OTTMUSG00000071391.1";
chr16	HAVANA	exon	29653387	29653477	0	-	.	gene_id "ENSMUSG00000116891.4"; transcript_id "ENSMUST00000312183.1"; gene_type "lncRNA"; gene_name "Gm32679"; transcript_type "lncRNA"; transcript_name "Gm32679-206"; exon_number 2; exon_id "ENSMUSE00001616452.1"; level 2; mgi_id "MGI:5591838"; tag "TAGENE"; havana_gene "OTTMUSG00000071391.1";
chr16	HAVANA	exon	29653387	29653530	0	-	.	gene_id "ENSMUSG00000116891.4"; transcript_id "ENSMUST00000312180.1"; gene_type "lncRNA"; gene_name "Gm32679"; transcript_type "lncRNA"; transcript_name "Gm32679-203"; exon_number 1; exon_id "ENSMUSE00001616450.1"; level 2; mgi_id "MGI:5591838"; tag "basic"; tag "TAGENE"; havana_gene "OTTMUSG00000071391.1";
chr16	HAVANA	exon	29653387	29653545	0	-	.	gene_id "ENSMUSG00000116891.4"; transcript_id "ENSMUST00000312182.1"; gene_type "lncRNA"; gene_name "Gm32679"; transcript_type "lncRNA"; transcript_name "Gm32679-205"; exon_number 1; exon_id "ENSMUSE00001616451.1"; level 2; mgi_id "MGI:5591838"; tag "basic"; tag "TAGENE"; havana_gene "OTTMUSG00000071391.1";
chr16	HAVANA	exon	29653387	29653665	0	-	.	gene_id "ENSMUSG00000116891.4"; transcript_id "ENSMUST00000232318.4"; gene_type "lncRNA"; gene_name "Gm32679"; transcript_type "lncRNA"; transcript_name "Gm32679-201"; exon_number 1; exon_id "ENSMUSE00001616449.1"; level 2; mgi_id "MGI:5591838"; tag "basic"; tag "TAGENE"; havana_gene "OTTMUSG00000071391.1"; havana_transcript "OTTMUST00000172862.1";
chr16	HAVANA	exon	29653621	29653673	0	-	.	gene_id "ENSMUSG00000116891.4"; transcript_id "ENSMUST00000312183.1"; gene_type "lncRNA"; gene_name "Gm32679"; transcript_type "lncRNA"; transcript_name "Gm32679-206"; exon_number 1; exon_id "ENSMUSE00001616455.1"; level 2; mgi_id "MGI:5591838"; tag "TAGENE"; havana_gene "OTTMUSG00000071391.1";
chr16	sragcm37_es	exon	29654039	29654483	0.0188489506307271	-	.	gene_id "sragcm37_gene_57312"; transcript_id "sragcm37_gene_57312_tx_1"; exon_id "chr16_29654039_29654483_-"; exonnum "2"; txlen "561";
chr16	sragcm37_ss	exon	29655804	29655919	0.0188489506307271	-	.	gene_id "sragcm37_gene_57312"; transcript_id "sragcm37_gene_57312_tx_1"; exon_id "chr16_29655804_29655919_-"; exonnum "1"; txlen "561";
chr16	HAVANA	exon	29656459	29656618	0	-	.	gene_id "ENSMUSG00000116891.4"; transcript_id "ENSMUST00000312179.1"; gene_type "lncRNA"; gene_name "Gm32679"; transcript_type "lncRNA"; transcript_name "Gm32679-202"; exon_number 1; exon_id "ENSMUSE00001616457.1"; level 2; mgi_id "MGI:5591838"; tag "Ensembl_canonical"; tag "GENCODE_Primary"; tag "TAGENE"; havana_gene "OTTMUSG00000071391.1";
chr16	HAVANA	exon	29656459	29656621	0	-	.	gene_id "ENSMUSG00000116891.4"; transcript_id "ENSMUST00000312181.1"; gene_type "lncRNA"; gene_name "Gm32679"; transcript_type "lncRNA"; transcript_name "Gm32679-204"; exon_number 1; exon_id "ENSMUSE00001616453.1"; level 2; mgi_id "MGI:5591838"; tag "basic"; tag "TAGENE"; havana_gene "OTTMUSG00000071391.1";
chr16	HAVANA	exon	29664741	29665069	0	-	.	gene_id "ENSMUSG00000132552.1"; transcript_id "ENSMUST00000312847.1"; gene_type "lncRNA"; gene_name "ENSMUSG00000132552"; transcript_type "lncRNA"; transcript_name "ENSMUST00000312847"; exon_number 3; exon_id "ENSMUSE00001617797.1"; level 2; tag "basic"; tag "Ensembl_canonical"; tag "GENCODE_Primary"; tag "TAGENE";
chr16	HAVANA	gene	29664741	29668506	0	-	.	gene_id "ENSMUSG00000132552.1"; gene_type "lncRNA"; gene_name "ENSMUSG00000132552"; level 2;
chr16	HAVANA	transcript	29664741	29668506	0	-	.	gene_id "ENSMUSG00000132552.1"; transcript_id "ENSMUST00000312847.1"; gene_type "lncRNA"; gene_name "ENSMUSG00000132552"; transcript_type "lncRNA"; transcript_name "ENSMUST00000312847"; level 2; tag "basic"; tag "Ensembl_canonical"; tag "GENCODE_Primary"; tag "TAGENE";
chr16	HAVANA	exon	29664745	29665069	0	-	.	gene_id "ENSMUSG00000132552.1"; transcript_id "ENSMUST00000312848.1"; gene_type "lncRNA"; gene_name "ENSMUSG00000132552"; transcript_type "lncRNA"; transcript_name "ENSMUST00000312848"; exon_number 3; exon_id "ENSMUSE00001617796.1"; level 2; tag "TAGENE";
chr16	ENSEMBL_gcm37	exon	29664745	29665069	0.123046274842775	-	.	gene_id "ENSMUSG00000132552.1"; transcript_id "ENSMUSG00000132552.1_tx_1"; exon_id "chr16_29664745_29665069_-"; exonnum "3"; txlen "674";
chr16	ENSEMBL_gcm37	exon	29664745	29665069	0.114945723699114	-	.	gene_id "ENSMUSG00000132552.1"; transcript_id "ENSMUSG00000132552.1_tx_2"; exon_id "chr16_29664745_29665069_-"; exonnum "3"; txlen "660";
chr16	ENSEMBL_gcm37	exon	29664745	29665069	0.0159127668345788	-	.	gene_id "ENSMUSG00000132552.1"; transcript_id "ENSMUSG00000132552.1_tx_3"; exon_id "chr16_29664745_29665069_-"; exonnum "4"; txlen "712";
chr16	ENSEMBL_gcm37	exon	29664745	29665069	0.00530425561152628	-	.	gene_id "ENSMUSG00000132552.1"; transcript_id "ENSMUSG00000132552.1_tx_4"; exon_id "chr16_29664745_29665069_-"; exonnum "4"; txlen "698";
chr16	HAVANA	transcript	29664745	29668442	0	-	.	gene_id "ENSMUSG00000132552.1"; transcript_id "ENSMUST00000312848.1"; gene_type "lncRNA"; gene_name "ENSMUSG00000132552"; transcript_type "lncRNA"; transcript_name "ENSMUST00000312848"; level 2; tag "TAGENE";
chr16	HAVANA	exon	29666490	29666605	0	-	.	gene_id "ENSMUSG00000132552.1"; transcript_id "ENSMUST00000312848.1"; gene_type "lncRNA"; gene_name "ENSMUSG00000132552"; transcript_type "lncRNA"; transcript_name "ENSMUST00000312848"; exon_number 2; exon_id "ENSMUSE00001617799.1"; level 2; tag "TAGENE";
chr16	ENSEMBL_gcm37	exon	29666490	29666605	0.114945723699114	-	.	gene_id "ENSMUSG00000132552.1"; transcript_id "ENSMUSG00000132552.1_tx_2"; exon_id "chr16_29666490_29666605_-"; exonnum "2"; txlen "660";
chr16	ENSEMBL_gcm37	exon	29666490	29666605	0.00530425561152628	-	.	gene_id "ENSMUSG00000132552.1"; transcript_id "ENSMUSG00000132552.1_tx_4"; exon_id "chr16_29666490_29666605_-"; exonnum "3"; txlen "698";
chr16	HAVANA	exon	29666490	29666619	0	-	.	gene_id "ENSMUSG00000132552.1"; transcript_id "ENSMUST00000312847.1"; gene_type "lncRNA"; gene_name "ENSMUSG00000132552"; transcript_type "lncRNA"; transcript_name "ENSMUST00000312847"; exon_number 2; exon_id "ENSMUSE00001617801.1"; level 2; tag "basic"; tag "Ensembl_canonical"; tag "GENCODE_Primary"; tag "TAGENE";
chr16	ENSEMBL_gcm37	exon	29666490	29666619	0.123046274842775	-	.	gene_id "ENSMUSG00000132552.1"; transcript_id "ENSMUSG00000132552.1_tx_1"; exon_id "chr16_29666490_29666619_-"; exonnum "2"; txlen "674";
chr16	ENSEMBL_gcm37	exon	29666490	29666619	0.0159127668345788	-	.	gene_id "ENSMUSG00000132552.1"; transcript_id "ENSMUSG00000132552.1_tx_3"; exon_id "chr16_29666490_29666619_-"; exonnum "3"; txlen "712";
chr16	sragcm37_mid	exon	29668368	29668405	0.0159127668345788	-	.	gene_id "ENSMUSG00000132552.1"; transcript_id "ENSMUSG00000132552.1_tx_3"; exon_id "chr16_29668368_29668405_-"; exonnum "2"; txlen "712";
chr16	sragcm37_mid	exon	29668368	29668405	0.00530425561152628	-	.	gene_id "ENSMUSG00000132552.1"; transcript_id "ENSMUSG00000132552.1_tx_4"; exon_id "chr16_29668368_29668405_-"; exonnum "2"; txlen "698";
chr16	HAVANA	exon	29668368	29668442	0	-	.	gene_id "ENSMUSG00000132552.1"; transcript_id "ENSMUST00000312848.1"; gene_type "lncRNA"; gene_name "ENSMUSG00000132552"; transcript_type "lncRNA"; transcript_name "ENSMUST00000312848"; exon_number 1; exon_id "ENSMUSE00001617798.1"; level 2; tag "TAGENE";
chr16	HAVANA	exon	29668368	29668506	0	-	.	gene_id "ENSMUSG00000132552.1"; transcript_id "ENSMUST00000312847.1"; gene_type "lncRNA"; gene_name "ENSMUSG00000132552"; transcript_type "lncRNA"; transcript_name "ENSMUST00000312847"; exon_number 1; exon_id "ENSMUSE00001617800.1"; level 2; tag "basic"; tag "Ensembl_canonical"; tag "GENCODE_Primary"; tag "TAGENE";
chr16	sragcm37_ss	exon	29700107	29700325	0.123046274842775	-	.	gene_id "ENSMUSG00000132552.1"; transcript_id "ENSMUSG00000132552.1_tx_1"; exon_id "chr16_29700107_29700325_-"; exonnum "1"; txlen "674";
chr16	sragcm37_ss	exon	29700107	29700325	0.114945723699114	-	.	gene_id "ENSMUSG00000132552.1"; transcript_id "ENSMUSG00000132552.1_tx_2"; exon_id "chr16_29700107_29700325_-"; exonnum "1"; txlen "660";
chr16	sragcm37_ss	exon	29700107	29700325	0.0159127668345788	-	.	gene_id "ENSMUSG00000132552.1"; transcript_id "ENSMUSG00000132552.1_tx_3"; exon_id "chr16_29700107_29700325_-"; exonnum "1"; txlen "712";
chr16	sragcm37_ss	exon	29700107	29700325	0.00530425561152628	-	.	gene_id "ENSMUSG00000132552.1"; transcript_id "ENSMUSG00000132552.1_tx_4"; exon_id "chr16_29700107_29700325_-"; exonnum "1"; txlen "698";
chr16	sragcm37_es	exon	29703589	29703914	0.0193821142927321	-	.	gene_id "ENSMUSG00000075286.6"; transcript_id "ENSMUSG00000075286.6_tx_76"; exon_id "chr16_29703589_29703914_-"; exonnum "3"; txlen "508";
chr16	sragcm37_mid	exon	29704388	29704491	0.0193821142927321	-	.	gene_id "ENSMUSG00000075286.6"; transcript_id "ENSMUSG00000075286.6_tx_76"; exon_id "chr16_29704388_29704491_-"; exonnum "2"; txlen "508";
chr16	sragcm37_ss	exon	29709864	29709941	0.0193821142927321	-	.	gene_id "ENSMUSG00000075286.6"; transcript_id "ENSMUSG00000075286.6_tx_76"; exon_id "chr16_29709864_29709941_-"; exonnum "1"; txlen "508";
chr16	HAVANA	exon	29725851	29726668	0	-	.	gene_id "ENSMUSG00000075286.6"; transcript_id "ENSMUST00000242727.2"; gene_type "lncRNA"; gene_name "Gm1968"; transcript_type "lncRNA"; transcript_name "Gm1968-206"; exon_number 5; exon_id "ENSMUSE00001479509.1"; level 2; mgi_id "MGI:3584525"; tag "basic"; tag "TAGENE"; havana_gene "OTTMUSG00000071393.1";
chr16	HAVANA	transcript	29725851	29765352	0	-	.	gene_id "ENSMUSG00000075286.6"; transcript_id "ENSMUST00000242727.2"; gene_type "lncRNA"; gene_name "Gm1968"; transcript_type "lncRNA"; transcript_name "Gm1968-206"; level 2; mgi_id "MGI:3584525"; tag "basic"; tag "TAGENE"; havana_gene "OTTMUSG00000071393.1";
chr16	HAVANA	gene	29725851	29798578	0	-	.	gene_id "ENSMUSG00000075286.6"; gene_type "lncRNA"; gene_name "Gm1968"; level 2; mgi_id "MGI:3584525"; havana_gene "OTTMUSG00000071393.1";
chr16	HAVANA	exon	29726285	29726668	0	-	.	gene_id "ENSMUSG00000075286.6"; transcript_id "ENSMUST00000333580.1"; gene_type "lncRNA"; gene_name "Gm1968"; transcript_type "lncRNA"; transcript_name "Gm1968-208"; exon_number 5; exon_id "ENSMUSE00001657699.1"; level 2; mgi_id "MGI:3584525"; tag "Ensembl_canonical"; tag "GENCODE_Primary"; tag "TAGENE"; havana_gene "OTTMUSG00000071393.1";
chr16	HAVANA	transcript	29726285	29798068	0	-	.	gene_id "ENSMUSG00000075286.6"; transcript_id "ENSMUST00000333580.1"; gene_type "lncRNA"; gene_name "Gm1968"; transcript_type "lncRNA"; transcript_name "Gm1968-208"; level 2; mgi_id "MGI:3584525"; tag "Ensembl_canonical"; tag "GENCODE_Primary"; tag "TAGENE"; havana_gene "OTTMUSG00000071393.1";
chr16	HAVANA	exon	29726328	29726668	0	-	.	gene_id "ENSMUSG00000075286.6"; transcript_id "ENSMUST00000333878.1"; gene_type "lncRNA"; gene_name "Gm1968"; transcript_type "lncRNA"; transcript_name "Gm1968-290"; exon_number 3; exon_id "ENSMUSE00001658202.1"; level 2; mgi_id "MGI:3584525"; tag "TAGENE"; havana_gene "OTTMUSG00000071393.1";
chr16	HAVANA	transcript	29726328	29765545	0	-	.	gene_id "ENSMUSG00000075286.6"; transcript_id "ENSMUST00000333878.1"; gene_type "lncRNA"; gene_name "Gm1968"; transcript_type "lncRNA"; transcript_name "Gm1968-290"; level 2; mgi_id "MGI:3584525"; tag "TAGENE"; havana_gene "OTTMUSG00000071393.1";
chr16	HAVANA	exon	29726332	29726668	0	-	.	gene_id "ENSMUSG00000075286.6"; transcript_id "ENSMUST00000232297.4"; gene_type "lncRNA"; gene_name "Gm1968"; transcript_type "lncRNA"; transcript_name "Gm1968-204"; exon_number 4; exon_id "ENSMUSE00001658200.1"; level 2; mgi_id "MGI:3584525"; tag "TAGENE"; havana_gene "OTTMUSG00000071393.1"; havana_transcript "OTTMUST00000172864.1";
chr16	ENSEMBL_gcm37	exon	29726332	29726668	0.0117231278313059	-	.	gene_id "ENSMUSG00000075286.6"; transcript_id "ENSMUSG00000075286.6_tx_100"; exon_id "chr16_29726332_29726668_-"; exonnum "5"; txlen "950";
chr16	ENSEMBL_gcm37	exon	29726332	29726668	0.0117231278313059	-	.	gene_id "ENSMUSG00000075286.6"; transcript_id "ENSMUSG00000075286.6_tx_101"; exon_id "chr16_29726332_29726668_-"; exonnum "5"; txlen "973";
chr16	ENSEMBL_gcm37	exon	29726332	29726668	0.0117231278313059	-	.	gene_id "ENSMUSG00000075286.6"; transcript_id "ENSMUSG00000075286.6_tx_102"; exon_id "chr16_29726332_29726668_-"; exonnum "4"; txlen "755";
chr16	ENSEMBL_gcm37	exon	29726332	29726668	0.0117231278313059	-	.	gene_id "ENSMUSG00000075286.6"; transcript_id "ENSMUSG00000075286.6_tx_103"; exon_id "chr16_29726332_29726668_-"; exonnum "6"; txlen "2252";
chr16	ENSEMBL_gcm37	exon	29726332	29726668	0.0117231278313059	-	.	gene_id "ENSMUSG00000075286.6"; transcript_id "ENSMUSG00000075286.6_tx_104"; exon_id "chr16_29726332_29726668_-"; exonnum "6"; txlen "1053";
chr16	ENSEMBL_gcm37	exon	29726332	29726668	0.0115585454290363	-	.	gene_id "ENSMUSG00000075286.6"; transcript_id "ENSMUSG00000075286.6_tx_105"; exon_id "chr16_29726332_29726668_-"; exonnum "10"; txlen "2917";
chr16	ENSEMBL_gcm37	exon	29726332	29726668	0.0115585454290363	-	.	gene_id "ENSMUSG00000075286.6"; transcript_id "ENSMUSG00000075286.6_tx_106"; exon_id "chr16_29726332_29726668_-"; exonnum "8"; txlen "1443";
chr16	ENSEMBL_gcm37	exon	29726332	29726668	0.0977176632510332	-	.	gene_id "ENSMUSG00000075286.6"; transcript_id "ENSMUSG00000075286.6_tx_23"; exon_id "chr16_29726332_29726668_-"; exonnum "4"; txlen "972";
chr16	ENSEMBL_gcm37	exon	29726332	29726668	0.958022333096094	-	.	gene_id "ENSMUSG00000075286.6"; transcript_id "ENSMUSG00000075286.6_tx_3"; exon_id "chr16_29726332_29726668_-"; exonnum "3"; txlen "560";
chr16	ENSEMBL_gcm37	exon	29726332	29726668	0.0753958025229085	-	.	gene_id "ENSMUSG00000075286.6"; transcript_id "ENSMUSG00000075286.6_tx_31"; exon_id "chr16_29726332_29726668_-"; exonnum "5"; txlen "1167";
chr16	ENSEMBL_gcm37	exon	29726332	29726668	0.877989911822176	-	.	gene_id "ENSMUSG00000075286.6"; transcript_id "ENSMUSG00000075286.6_tx_4"; exon_id "chr16_29726332_29726668_-"; exonnum "4"; txlen "765";
chr16	ENSEMBL_gcm37	exon	29726332	29726668	0.0336861278731024	-	.	gene_id "ENSMUSG00000075286.6"; transcript_id "ENSMUSG00000075286.6_tx_58"; exon_id "chr16_29726332_29726668_-"; exonnum "5"; txlen "845";
chr16	ENSEMBL_gcm37	exon	29726332	29726668	0.0257449081785541	-	.	gene_id "ENSMUSG00000075286.6"; transcript_id "ENSMUSG00000075286.6_tx_70"; exon_id "chr16_29726332_29726668_-"; exonnum "6"; txlen "2469";
chr16	ENSEMBL_gcm37	exon	29726332	29726668	0.0257449081785541	-	.	gene_id "ENSMUSG00000075286.6"; transcript_id "ENSMUSG00000075286.6_tx_71"; exon_id "chr16_29726332_29726668_-"; exonnum "6"; txlen "1270";
chr16	ENSEMBL_gcm37	exon	29726332	29726668	0.372364663255892	-	.	gene_id "ENSMUSG00000075286.6"; transcript_id "ENSMUSG00000075286.6_tx_8"; exon_id "chr16_29726332_29726668_-"; exonnum "4"; txlen "640";
chr16	ENSEMBL_gcm37	exon	29726332	29726668	0.0181593548759444	-	.	gene_id "ENSMUSG00000075286.6"; transcript_id "ENSMUSG00000075286.6_tx_81"; exon_id "chr16_29726332_29726668_-"; exonnum "5"; txlen "1190";
chr16	ENSEMBL_gcm37	exon	29726332	29726668	0.0154221477645854	-	.	gene_id "ENSMUSG00000075286.6"; transcript_id "ENSMUSG00000075286.6_tx_84"; exon_id "chr16_29726332_29726668_-"; exonnum "4"; txlen "1839";
chr16	ENSEMBL_gcm37	exon	29726332	29726668	0.0124659510600795	-	.	gene_id "ENSMUSG00000075286.6"; transcript_id "ENSMUSG00000075286.6_tx_93"; exon_id "chr16_29726332_29726668_-"; exonnum "5"; txlen "897";
chr16	ENSEMBL_gcm37	exon	29726332	29726668	0.0124659510600795	-	.	gene_id "ENSMUSG00000075286.6"; transcript_id "ENSMUSG00000075286.6_tx_94"; exon_id "chr16_29726332_29726668_-"; exonnum "5"; txlen "2096";
chr16	ENSEMBL_gcm37	exon	29726332	29726668	0.0123954547845007	-	.	gene_id "ENSMUSG00000075286.6"; transcript_id "ENSMUSG00000075286.6_tx_95"; exon_id "chr16_29726332_29726668_-"; exonnum "5"; txlen "2044";
chr16	ENSEMBL_gcm37	exon	29726332	29726668	0.0122069866534146	-	.	gene_id "ENSMUSG00000075286.6"; transcript_id "ENSMUSG00000075286.6_tx_96"; exon_id "chr16_29726332_29726668_-"; exonnum "6"; txlen "1247";
chr16	HAVANA	transcript	29726332	29765348	0	-	.	gene_id "ENSMUSG00000075286.6"; transcript_id "ENSMUST00000232297.4"; gene_type "lncRNA"; gene_name "Gm1968"; transcript_type "lncRNA"; transcript_name "Gm1968-204"; level 2; mgi_id "MGI:3584525"; tag "TAGENE"; havana_gene "OTTMUSG00000071393.1"; havana_transcript "OTTMUST00000172864.1";
chr16	HAVANA	exon	29726336	29726668	0	-	.	gene_id "ENSMUSG00000075286.6"; transcript_id "ENSMUST00000333661.1"; gene_type "lncRNA"; gene_name "Gm1968"; transcript_type "lncRNA"; transcript_name "Gm1968-289"; exon_number 4; exon_id "ENSMUSE00001657717.1"; level 2; mgi_id "MGI:3584525"; tag "TAGENE"; havana_gene "OTTMUSG00000071393.1";
chr16	HAVANA	exon	29726336	29726668	0	-	.	gene_id "ENSMUSG00000075286.6"; transcript_id "ENSMUST00000333879.1"; gene_type "lncRNA"; gene_name "Gm1968"; transcript_type "lncRNA"; transcript_name "Gm1968-291"; exon_number 6; exon_id "ENSMUSE00001657717.1"; level 2; mgi_id "MGI:3584525"; tag "TAGENE"; havana_gene "OTTMUSG00000071393.1";
chr16	HAVANA	exon	29726336	29726668	0	-	.	gene_id "ENSMUSG00000075286.6"; transcript_id "ENSMUST00000333621.1"; gene_type "lncRNA"; gene_name "Gm1968"; transcript_type "lncRNA"; transcript_name "Gm1968-249"; exon_number 6; exon_id "ENSMUSE00001657717.1"; level 2; mgi_id "MGI:3584525"; tag "basic"; tag "TAGENE"; havana_gene "OTTMUSG00000071393.1";
chr16	HAVANA	exon	29726336	29726668	0	-	.	gene_id "ENSMUSG00000075286.6"; transcript_id "ENSMUST00000333622.1"; gene_type "lncRNA"; gene_name "Gm1968"; transcript_type "lncRNA"; transcript_name "Gm1968-250"; exon_number 5; exon_id "ENSMUSE00001657717.1"; level 2; mgi_id "MGI:3584525"; tag "TAGENE"; havana_gene "OTTMUSG00000071393.1";
chr16	HAVANA	exon	29726336	29726668	0	-	.	gene_id "ENSMUSG00000075286.6"; transcript_id "ENSMUST00000333620.1"; gene_type "lncRNA"; gene_name "Gm1968"; transcript_type "lncRNA"; transcript_name "Gm1968-248"; exon_number 5; exon_id "ENSMUSE00001657717.1"; level 2; mgi_id "MGI:3584525"; tag "TAGENE"; havana_gene "OTTMUSG00000071393.1";
chr16	HAVANA	exon	29726336	29726668	0	-	.	gene_id "ENSMUSG00000075286.6"; transcript_id "ENSMUST00000333619.1"; gene_type "lncRNA"; gene_name "Gm1968"; transcript_type "lncRNA"; transcript_name "Gm1968-247"; exon_number 6; exon_id "ENSMUSE00001657717.1"; level 2; mgi_id "MGI:3584525"; tag "TAGENE"; havana_gene "OTTMUSG00000071393.1";
chr16	HAVANA	exon	29726336	29726668	0	-	.	gene_id "ENSMUSG00000075286.6"; transcript_id "ENSMUST00000333582.1"; gene_type "lncRNA"; gene_name "Gm1968"; transcript_type "lncRNA"; transcript_name "Gm1968-210"; exon_number 7; exon_id "ENSMUSE00001657717.1"; level 2; mgi_id "MGI:3584525"; tag "TAGENE"; havana_gene "OTTMUSG00000071393.1";
chr16	HAVANA	exon	29726336	29726668	0	-	.	gene_id "ENSMUSG00000075286.6"; transcript_id "ENSMUST00000333581.1"; gene_type "lncRNA"; gene_name "Gm1968"; transcript_type "lncRNA"; transcript_name "Gm1968-209"; exon_number 4; exon_id "ENSMUSE00001657717.1"; level 2; mgi_id "MGI:3584525"; tag "TAGENE"; havana_gene "OTTMUSG00000071393.1";
chr16	HAVANA	transcript	29726336	29731476	0	-	.	gene_id "ENSMUSG00000075286.6"; transcript_id "ENSMUST00000333661.1"; gene_type "lncRNA"; gene_name "Gm1968"; transcript_type "lncRNA"; transcript_name "Gm1968-289"; level 2; mgi_id "MGI:3584525"; tag "TAGENE"; havana_gene "OTTMUSG00000071393.1";
chr16	HAVANA	transcript	29726336	29765333	0	-	.	gene_id "ENSMUSG00000075286.6"; transcript_id "ENSMUST00000333879.1"; gene_type "lncRNA"; gene_name "Gm1968"; transcript_type "lncRNA"; transcript_name "Gm1968-291"; level 2; mgi_id "MGI:3584525"; tag "TAGENE"; havana_gene "OTTMUSG00000071393.1";
chr16	HAVANA	transcript	29726336	29765335	0	-	.	gene_id "ENSMUSG00000075286.6"; transcript_id "ENSMUST00000333621.1"; gene_type "lncRNA"; gene_name "Gm1968"; transcript_type "lncRNA"; transcript_name "Gm1968-249"; level 2; mgi_id "MGI:3584525"; tag "basic"; tag "TAGENE"; havana_gene "OTTMUSG00000071393.1";
chr16	HAVANA	transcript	29726336	29765335	0	-	.	gene_id "ENSMUSG00000075286.6"; transcript_id "ENSMUST00000333622.1"; gene_type "lncRNA"; gene_name "Gm1968"; transcript_type "lncRNA"; transcript_name "Gm1968-250"; level 2; mgi_id "MGI:3584525"; tag "TAGENE"; havana_gene "OTTMUSG00000071393.1";
chr16	HAVANA	transcript	29726336	29765341	0	-	.	gene_id "ENSMUSG00000075286.6"; transcript_id "ENSMUST00000333620.1"; gene_type "lncRNA"; gene_name "Gm1968"; transcript_type "lncRNA"; transcript_name "Gm1968-248"; level 2; mgi_id "MGI:3584525"; tag "TAGENE"; havana_gene "OTTMUSG00000071393.1";
chr16	HAVANA	transcript	29726336	29777684	0	-	.	gene_id "ENSMUSG00000075286.6"; transcript_id "ENSMUST00000333619.1"; gene_type "lncRNA"; gene_name "Gm1968"; transcript_type "lncRNA"; transcript_name "Gm1968-247"; level 2; mgi_id "MGI:3584525"; tag "TAGENE"; havana_gene "OTTMUSG00000071393.1";
chr16	HAVANA	transcript	29726336	29797942	0	-	.	gene_id "ENSMUSG00000075286.6"; transcript_id "ENSMUST00000333582.1"; gene_type "lncRNA"; gene_name "Gm1968"; transcript_type "lncRNA"; transcript_name "Gm1968-210"; level 2; mgi_id "MGI:3584525"; tag "TAGENE"; havana_gene "OTTMUSG00000071393.1";
chr16	HAVANA	transcript	29726336	29798018	0	-	.	gene_id "ENSMUSG00000075286.6"; transcript_id "ENSMUST00000333581.1"; gene_type "lncRNA"; gene_name "Gm1968"; transcript_type "lncRNA"; transcript_name "Gm1968-209"; level 2; mgi_id "MGI:3584525"; tag "TAGENE"; havana_gene "OTTMUSG00000071393.1";
chr16	HAVANA	exon	29726337	29726668	0	-	.	gene_id "ENSMUSG00000075286.6"; transcript_id "ENSMUST00000181968.3"; gene_type "lncRNA"; gene_name "Gm1968"; transcript_type "lncRNA"; transcript_name "Gm1968-202"; exon_number 4; exon_id "ENSMUSE00001162982.2"; level 2; transcript_support_level "1"; mgi_id "MGI:3584525"; tag "basic"; tag "TAGENE"; havana_gene "OTTMUSG00000071393.1"; havana_transcript "OTTMUST00000172863.1";
chr16	HAVANA	transcript	29726337	29765547	0	-	.	gene_id "ENSMUSG00000075286.6"; transcript_id "ENSMUST00000181968.3"; gene_type "lncRNA"; gene_name "Gm1968"; transcript_type "lncRNA"; transcript_name "Gm1968-202"; level 2; transcript_support_level "1"; mgi_id "MGI:3584525"; tag "basic"; tag "TAGENE"; havana_gene "OTTMUSG00000071393.1"; havana_transcript "OTTMUST00000172863.1";
chr16	HAVANA	exon	29727208	29727321	0	-	.	gene_id "ENSMUSG00000075286.6"; transcript_id "ENSMUST00000242727.2"; gene_type "lncRNA"; gene_name "Gm1968"; transcript_type "lncRNA"; transcript_name "Gm1968-206"; exon_number 4; exon_id "ENSMUSE00001657730.1"; level 2; mgi_id "MGI:3584525"; tag "basic"; tag "TAGENE"; havana_gene "OTTMUSG00000071393.1";
chr16	HAVANA	exon	29727208	29727321	0	-	.	gene_id "ENSMUSG00000075286.6"; transcript_id "ENSMUST00000333580.1"; gene_type "lncRNA"; gene_name "Gm1968"; transcript_type "lncRNA"; transcript_name "Gm1968-208"; exon_number 4; exon_id "ENSMUSE00001657730.1"; level 2; mgi_id "MGI:3584525"; tag "Ensembl_canonical"; tag "GENCODE_Primary"; tag "TAGENE"; havana_gene "OTTMUSG00000071393.1";
chr16	HAVANA	exon	29727208	29727321	0	-	.	gene_id "ENSMUSG00000075286.6"; transcript_id "ENSMUST00000333878.1"; gene_type "lncRNA"; gene_name "Gm1968"; transcript_type "lncRNA"; transcript_name "Gm1968-290"; exon_number 2; exon_id "ENSMUSE00001657730.1"; level 2; mgi_id "MGI:3584525"; tag "TAGENE"; havana_gene "OTTMUSG00000071393.1";
chr16	HAVANA	exon	29727208	29727321	0	-	.	gene_id "ENSMUSG00000075286.6"; transcript_id "ENSMUST00000232297.4"; gene_type "lncRNA"; gene_name "Gm1968"; transcript_type "lncRNA"; transcript_name "Gm1968-204"; exon_number 3; exon_id "ENSMUSE00001657730.1"; level 2; mgi_id "MGI:3584525"; tag "TAGENE"; havana_gene "OTTMUSG00000071393.1"; havana_transcript "OTTMUST00000172864.1";
chr16	HAVANA	exon	29727208	29727321	0	-	.	gene_id "ENSMUSG00000075286.6"; transcript_id "ENSMUST00000333661.1"; gene_type "lncRNA"; gene_name "Gm1968"; transcript_type "lncRNA"; transcript_name "Gm1968-289"; exon_number 3; exon_id "ENSMUSE00001657730.1"; level 2; mgi_id "MGI:3584525"; tag "TAGENE"; havana_gene "OTTMUSG00000071393.1";
chr16	HAVANA	exon	29727208	29727321	0	-	.	gene_id "ENSMUSG00000075286.6"; transcript_id "ENSMUST00000333879.1"; gene_type "lncRNA"; gene_name "Gm1968"; transcript_type "lncRNA"; transcript_name "Gm1968-291"; exon_number 5; exon_id "ENSMUSE00001657730.1"; level 2; mgi_id "MGI:3584525"; tag "TAGENE"; havana_gene "OTTMUSG00000071393.1";
chr16	HAVANA	exon	29727208	29727321	0	-	.	gene_id "ENSMUSG00000075286.6"; transcript_id "ENSMUST00000333621.1"; gene_type "lncRNA"; gene_name "Gm1968"; transcript_type "lncRNA"; transcript_name "Gm1968-249"; exon_number 5; exon_id "ENSMUSE00001657730.1"; level 2; mgi_id "MGI:3584525"; tag "basic"; tag "TAGENE"; havana_gene "OTTMUSG00000071393.1";
chr16	HAVANA	exon	29727208	29727321	0	-	.	gene_id "ENSMUSG00000075286.6"; transcript_id "ENSMUST00000333622.1"; gene_type "lncRNA"; gene_name "Gm1968"; transcript_type "lncRNA"; transcript_name "Gm1968-250"; exon_number 4; exon_id "ENSMUSE00001657730.1"; level 2; mgi_id "MGI:3584525"; tag "TAGENE"; havana_gene "OTTMUSG00000071393.1";
chr16	HAVANA	exon	29727208	29727321	0	-	.	gene_id "ENSMUSG00000075286.6"; transcript_id "ENSMUST00000333620.1"; gene_type "lncRNA"; gene_name "Gm1968"; transcript_type "lncRNA"; transcript_name "Gm1968-248"; exon_number 4; exon_id "ENSMUSE00001657730.1"; level 2; mgi_id "MGI:3584525"; tag "TAGENE"; havana_gene "OTTMUSG00000071393.1";
chr16	HAVANA	exon	29727208	29727321	0	-	.	gene_id "ENSMUSG00000075286.6"; transcript_id "ENSMUST00000333619.1"; gene_type "lncRNA"; gene_name "Gm1968"; transcript_type "lncRNA"; transcript_name "Gm1968-247"; exon_number 5; exon_id "ENSMUSE00001657730.1"; level 2; mgi_id "MGI:3584525"; tag "TAGENE"; havana_gene "OTTMUSG00000071393.1";
chr16	HAVANA	exon	29727208	29727321	0	-	.	gene_id "ENSMUSG00000075286.6"; transcript_id "ENSMUST00000333582.1"; gene_type "lncRNA"; gene_name "Gm1968"; transcript_type "lncRNA"; transcript_name "Gm1968-210"; exon_number 6; exon_id "ENSMUSE00001657730.1"; level 2; mgi_id "MGI:3584525"; tag "TAGENE"; havana_gene "OTTMUSG00000071393.1";
chr16	HAVANA	exon	29727208	29727321	0	-	.	gene_id "ENSMUSG00000075286.6"; transcript_id "ENSMUST00000333581.1"; gene_type "lncRNA"; gene_name "Gm1968"; transcript_type "lncRNA"; transcript_name "Gm1968-209"; exon_number 3; exon_id "ENSMUSE00001657730.1"; level 2; mgi_id "MGI:3584525"; tag "TAGENE"; havana_gene "OTTMUSG00000071393.1";
chr16	ENSEMBL_gcm37	exon	29727208	29727321	0.0117231278313059	-	.	gene_id "ENSMUSG00000075286.6"; transcript_id "ENSMUSG00000075286.6_tx_100"; exon_id "chr16_29727208_29727321_-"; exonnum "4"; txlen "950";
chr16	ENSEMBL_gcm37	exon	29727208	29727321	0.0117231278313059	-	.	gene_id "ENSMUSG00000075286.6"; transcript_id "ENSMUSG00000075286.6_tx_101"; exon_id "chr16_29727208_29727321_-"; exonnum "4"; txlen "973";
chr16	ENSEMBL_gcm37	exon	29727208	29727321	0.0117231278313059	-	.	gene_id "ENSMUSG00000075286.6"; transcript_id "ENSMUSG00000075286.6_tx_102"; exon_id "chr16_29727208_29727321_-"; exonnum "3"; txlen "755";
chr16	ENSEMBL_gcm37	exon	29727208	29727321	0.0117231278313059	-	.	gene_id "ENSMUSG00000075286.6"; transcript_id "ENSMUSG00000075286.6_tx_104"; exon_id "chr16_29727208_29727321_-"; exonnum "5"; txlen "1053";
chr16	ENSEMBL_gcm37	exon	29727208	29727321	0.0115585454290363	-	.	gene_id "ENSMUSG00000075286.6"; transcript_id "ENSMUSG00000075286.6_tx_106"; exon_id "chr16_29727208_29727321_-"; exonnum "7"; txlen "1443";
chr16	ENSEMBL_gcm37	exon	29727208	29727321	0.0977176632510332	-	.	gene_id "ENSMUSG00000075286.6"; transcript_id "ENSMUSG00000075286.6_tx_23"; exon_id "chr16_29727208_29727321_-"; exonnum "3"; txlen "972";
chr16	ENSEMBL_gcm37	exon	29727208	29727321	0.958022333096094	-	.	gene_id "ENSMUSG00000075286.6"; transcript_id "ENSMUSG00000075286.6_tx_3"; exon_id "chr16_29727208_29727321_-"; exonnum "2"; txlen "560";
chr16	ENSEMBL_gcm37	exon	29727208	29727321	0.0753958025229085	-	.	gene_id "ENSMUSG00000075286.6"; transcript_id "ENSMUSG00000075286.6_tx_31"; exon_id "chr16_29727208_29727321_-"; exonnum "4"; txlen "1167";
chr16	ENSEMBL_gcm37	exon	29727208	29727321	0.877989911822176	-	.	gene_id "ENSMUSG00000075286.6"; transcript_id "ENSMUSG00000075286.6_tx_4"; exon_id "chr16_29727208_29727321_-"; exonnum "3"; txlen "765";
chr16	ENSEMBL_gcm37	exon	29727208	29727321	0.0336861278731024	-	.	gene_id "ENSMUSG00000075286.6"; transcript_id "ENSMUSG00000075286.6_tx_58"; exon_id "chr16_29727208_29727321_-"; exonnum "4"; txlen "845";
chr16	ENSEMBL_gcm37	exon	29727208	29727321	0.0257449081785541	-	.	gene_id "ENSMUSG00000075286.6"; transcript_id "ENSMUSG00000075286.6_tx_71"; exon_id "chr16_29727208_29727321_-"; exonnum "5"; txlen "1270";
chr16	ENSEMBL_gcm37	exon	29727208	29727321	0.372364663255892	-	.	gene_id "ENSMUSG00000075286.6"; transcript_id "ENSMUSG00000075286.6_tx_8"; exon_id "chr16_29727208_29727321_-"; exonnum "3"; txlen "640";
chr16	ENSEMBL_gcm37	exon	29727208	29727321	0.0181593548759444	-	.	gene_id "ENSMUSG00000075286.6"; transcript_id "ENSMUSG00000075286.6_tx_81"; exon_id "chr16_29727208_29727321_-"; exonnum "4"; txlen "1190";
chr16	ENSEMBL_gcm37	exon	29727208	29727321	0.0124659510600795	-	.	gene_id "ENSMUSG00000075286.6"; transcript_id "ENSMUSG00000075286.6_tx_93"; exon_id "chr16_29727208_29727321_-"; exonnum "4"; txlen "897";
chr16	ENSEMBL_gcm37	exon	29727208	29727321	0.0122069866534146	-	.	gene_id "ENSMUSG00000075286.6"; transcript_id "ENSMUSG00000075286.6_tx_96"; exon_id "chr16_29727208_29727321_-"; exonnum "5"; txlen "1247";
chr16	HAVANA	exon	29727208	29728520	0	-	.	gene_id "ENSMUSG00000075286.6"; transcript_id "ENSMUST00000181968.3"; gene_type "lncRNA"; gene_name "Gm1968"; transcript_type "lncRNA"; transcript_name "Gm1968-202"; exon_number 3; exon_id "ENSMUSE00001658203.1"; level 2; transcript_support_level "1"; mgi_id "MGI:3584525"; tag "basic"; tag "TAGENE"; havana_gene "OTTMUSG00000071393.1"; havana_transcript "OTTMUST00000172863.1";
chr16	ENSEMBL_gcm37	exon	29727208	29728520	0.0117231278313059	-	.	gene_id "ENSMUSG00000075286.6"; transcript_id "ENSMUSG00000075286.6_tx_103"; exon_id "chr16_29727208_29728520_-"; exonnum "5"; txlen "2252";
chr16	ENSEMBL_gcm37	exon	29727208	29728520	0.0115585454290363	-	.	gene_id "ENSMUSG00000075286.6"; transcript_id "ENSMUSG00000075286.6_tx_105"; exon_id "chr16_29727208_29728520_-"; exonnum "9"; txlen "2917";
chr16	ENSEMBL_gcm37	exon	29727208	29728520	0.0257449081785541	-	.	gene_id "ENSMUSG00000075286.6"; transcript_id "ENSMUSG00000075286.6_tx_70"; exon_id "chr16_29727208_29728520_-"; exonnum "5"; txlen "2469";
chr16	ENSEMBL_gcm37	exon	29727208	29728520	0.0154221477645854	-	.	gene_id "ENSMUSG00000075286.6"; transcript_id "ENSMUSG00000075286.6_tx_84"; exon_id "chr16_29727208_29728520_-"; exonnum "3"; txlen "1839";
chr16	ENSEMBL_gcm37	exon	29727208	29728520	0.0124659510600795	-	.	gene_id "ENSMUSG00000075286.6"; transcript_id "ENSMUSG00000075286.6_tx_94"; exon_id "chr16_29727208_29728520_-"; exonnum "4"; txlen "2096";
chr16	ENSEMBL_gcm37	exon	29727208	29728520	0.0123954547845007	-	.	gene_id "ENSMUSG00000075286.6"; transcript_id "ENSMUSG00000075286.6_tx_95"; exon_id "chr16_29727208_29728520_-"; exonnum "4"; txlen "2044";
chr16	HAVANA	exon	29727635	29728520	0	-	.	gene_id "ENSMUSG00000075286.6"; transcript_id "ENSMUST00000333584.1"; gene_type "lncRNA"; gene_name "Gm1968"; transcript_type "lncRNA"; transcript_name "Gm1968-212"; exon_number 6; exon_id "ENSMUSE00001657648.1"; level 2; mgi_id "MGI:3584525"; tag "TAGENE"; havana_gene "OTTMUSG00000071393.1";
chr16	HAVANA	exon	29727635	29728520	0	-	.	gene_id "ENSMUSG00000075286.6"; transcript_id "ENSMUST00000333583.1"; gene_type "lncRNA"; gene_name "Gm1968"; transcript_type "lncRNA"; transcript_name "Gm1968-211"; exon_number 6; exon_id "ENSMUSE00001657648.1"; level 2; mgi_id "MGI:3584525"; tag "basic"; tag "TAGENE"; havana_gene "OTTMUSG00000071393.1";
chr16	HAVANA	transcript	29727635	29797935	0	-	.	gene_id "ENSMUSG00000075286.6"; transcript_id "ENSMUST00000333584.1"; gene_type "lncRNA"; gene_name "Gm1968"; transcript_type "lncRNA"; transcript_name "Gm1968-212"; level 2; mgi_id "MGI:3584525"; tag "TAGENE"; havana_gene "OTTMUSG00000071393.1";
chr16	HAVANA	transcript	29727635	29797981	0	-	.	gene_id "ENSMUSG00000075286.6"; transcript_id "ENSMUST00000333583.1"; gene_type "lncRNA"; gene_name "Gm1968"; transcript_type "lncRNA"; transcript_name "Gm1968-211"; level 2; mgi_id "MGI:3584525"; tag "basic"; tag "TAGENE"; havana_gene "OTTMUSG00000071393.1";
chr16	HAVANA	exon	29727810	29728520	0	-	.	gene_id "ENSMUSG00000075286.6"; transcript_id "ENSMUST00000333585.1"; gene_type "lncRNA"; gene_name "Gm1968"; transcript_type "lncRNA"; transcript_name "Gm1968-213"; exon_number 5; exon_id "ENSMUSE00001657733.1"; level 2; mgi_id "MGI:3584525"; tag "TAGENE"; havana_gene "OTTMUSG00000071393.1";
chr16	HAVANA	transcript	29727810	29797909	0	-	.	gene_id "ENSMUSG00000075286.6"; transcript_id "ENSMUST00000333585.1"; gene_type "lncRNA"; gene_name "Gm1968"; transcript_type "lncRNA"; transcript_name "Gm1968-213"; level 2; mgi_id "MGI:3584525"; tag "TAGENE"; havana_gene "OTTMUSG00000071393.1";
chr16	HAVANA	exon	29728741	29728833	0	-	.	gene_id "ENSMUSG00000075286.6"; transcript_id "ENSMUST00000333879.1"; gene_type "lncRNA"; gene_name "Gm1968"; transcript_type "lncRNA"; transcript_name "Gm1968-291"; exon_number 4; exon_id "ENSMUSE00001658204.1"; level 2; mgi_id "MGI:3584525"; tag "TAGENE"; havana_gene "OTTMUSG00000071393.1";
chr16	HAVANA	exon	29728870	29729009	0	-	.	gene_id "ENSMUSG00000075286.6"; transcript_id "ENSMUST00000333621.1"; gene_type "lncRNA"; gene_name "Gm1968"; transcript_type "lncRNA"; transcript_name "Gm1968-249"; exon_number 4; exon_id "ENSMUSE00001657721.1"; level 2; mgi_id "MGI:3584525"; tag "basic"; tag "TAGENE"; havana_gene "OTTMUSG00000071393.1";
chr16	HAVANA	exon	29728870	29729009	0	-	.	gene_id "ENSMUSG00000075286.6"; transcript_id "ENSMUST00000333620.1"; gene_type "lncRNA"; gene_name "Gm1968"; transcript_type "lncRNA"; transcript_name "Gm1968-248"; exon_number 3; exon_id "ENSMUSE00001657721.1"; level 2; mgi_id "MGI:3584525"; tag "TAGENE"; havana_gene "OTTMUSG00000071393.1";
chr16	HAVANA	exon	29729334	29729413	0	-	.	gene_id "ENSMUSG00000075286.6"; transcript_id "ENSMUST00000242727.2"; gene_type "lncRNA"; gene_name "Gm1968"; transcript_type "lncRNA"; transcript_name "Gm1968-206"; exon_number 3; exon_id "ENSMUSE00001657649.1"; level 2; mgi_id "MGI:3584525"; tag "basic"; tag "TAGENE"; havana_gene "OTTMUSG00000071393.1";
chr16	HAVANA	exon	29729334	29729413	0	-	.	gene_id "ENSMUSG00000075286.6"; transcript_id "ENSMUST00000333661.1"; gene_type "lncRNA"; gene_name "Gm1968"; transcript_type "lncRNA"; transcript_name "Gm1968-289"; exon_number 2; exon_id "ENSMUSE00001657649.1"; level 2; mgi_id "MGI:3584525"; tag "TAGENE"; havana_gene "OTTMUSG00000071393.1";
chr16	HAVANA	exon	29729334	29729413	0	-	.	gene_id "ENSMUSG00000075286.6"; transcript_id "ENSMUST00000333879.1"; gene_type "lncRNA"; gene_name "Gm1968"; transcript_type "lncRNA"; transcript_name "Gm1968-291"; exon_number 3; exon_id "ENSMUSE00001657649.1"; level 2; mgi_id "MGI:3584525"; tag "TAGENE"; havana_gene "OTTMUSG00000071393.1";
chr16	HAVANA	exon	29729334	29729413	0	-	.	gene_id "ENSMUSG00000075286.6"; transcript_id "ENSMUST00000333621.1"; gene_type "lncRNA"; gene_name "Gm1968"; transcript_type "lncRNA"; transcript_name "Gm1968-249"; exon_number 3; exon_id "ENSMUSE00001657649.1"; level 2; mgi_id "MGI:3584525"; tag "basic"; tag "TAGENE"; havana_gene "OTTMUSG00000071393.1";
chr16	HAVANA	exon	29729334	29729413	0	-	.	gene_id "ENSMUSG00000075286.6"; transcript_id "ENSMUST00000333620.1"; gene_type "lncRNA"; gene_name "Gm1968"; transcript_type "lncRNA"; transcript_name "Gm1968-248"; exon_number 2; exon_id "ENSMUSE00001657649.1"; level 2; mgi_id "MGI:3584525"; tag "TAGENE"; havana_gene "OTTMUSG00000071393.1";
chr16	HAVANA	exon	29729334	29729413	0	-	.	gene_id "ENSMUSG00000075286.6"; transcript_id "ENSMUST00000333582.1"; gene_type "lncRNA"; gene_name "Gm1968"; transcript_type "lncRNA"; transcript_name "Gm1968-210"; exon_number 5; exon_id "ENSMUSE00001657649.1"; level 2; mgi_id "MGI:3584525"; tag "TAGENE"; havana_gene "OTTMUSG00000071393.1";
chr16	HAVANA	exon	29729334	29729413	0	-	.	gene_id "ENSMUSG00000075286.6"; transcript_id "ENSMUST00000181968.3"; gene_type "lncRNA"; gene_name "Gm1968"; transcript_type "lncRNA"; transcript_name "Gm1968-202"; exon_number 2; exon_id "ENSMUSE00001657649.1"; level 2; transcript_support_level "1"; mgi_id "MGI:3584525"; tag "basic"; tag "TAGENE"; havana_gene "OTTMUSG00000071393.1"; havana_transcript "OTTMUST00000172863.1";
chr16	HAVANA	exon	29729334	29729413	0	-	.	gene_id "ENSMUSG00000075286.6"; transcript_id "ENSMUST00000333584.1"; gene_type "lncRNA"; gene_name "Gm1968"; transcript_type "lncRNA"; transcript_name "Gm1968-212"; exon_number 5; exon_id "ENSMUSE00001657649.1"; level 2; mgi_id "MGI:3584525"; tag "TAGENE"; havana_gene "OTTMUSG00000071393.1";
chr16	HAVANA	exon	29729334	29729413	0	-	.	gene_id "ENSMUSG00000075286.6"; transcript_id "ENSMUST00000333583.1"; gene_type "lncRNA"; gene_name "Gm1968"; transcript_type "lncRNA"; transcript_name "Gm1968-211"; exon_number 5; exon_id "ENSMUSE00001657649.1"; level 2; mgi_id "MGI:3584525"; tag "basic"; tag "TAGENE"; havana_gene "OTTMUSG00000071393.1";
chr16	HAVANA	exon	29729334	29729413	0	-	.	gene_id "ENSMUSG00000075286.6"; transcript_id "ENSMUST00000333585.1"; gene_type "lncRNA"; gene_name "Gm1968"; transcript_type "lncRNA"; transcript_name "Gm1968-213"; exon_number 4; exon_id "ENSMUSE00001657649.1"; level 2; mgi_id "MGI:3584525"; tag "TAGENE"; havana_gene "OTTMUSG00000071393.1";
chr16	ENSEMBL_gcm37	exon	29729334	29729413	0.0117231278313059	-	.	gene_id "ENSMUSG00000075286.6"; transcript_id "ENSMUSG00000075286.6_tx_103"; exon_id "chr16_29729334_29729413_-"; exonnum "4"; txlen "2252";
chr16	ENSEMBL_gcm37	exon	29729334	29729413	0.0117231278313059	-	.	gene_id "ENSMUSG00000075286.6"; transcript_id "ENSMUSG00000075286.6_tx_104"; exon_id "chr16_29729334_29729413_-"; exonnum "4"; txlen "1053";
chr16	ENSEMBL_gcm37	exon	29729334	29729413	0.0115585454290363	-	.	gene_id "ENSMUSG00000075286.6"; transcript_id "ENSMUSG00000075286.6_tx_105"; exon_id "chr16_29729334_29729413_-"; exonnum "8"; txlen "2917";
chr16	ENSEMBL_gcm37	exon	29729334	29729413	0.0336861278731024	-	.	gene_id "ENSMUSG00000075286.6"; transcript_id "ENSMUSG00000075286.6_tx_58"; exon_id "chr16_29729334_29729413_-"; exonnum "3"; txlen "845";
chr16	ENSEMBL_gcm37	exon	29729334	29729413	0.0257449081785541	-	.	gene_id "ENSMUSG00000075286.6"; transcript_id "ENSMUSG00000075286.6_tx_70"; exon_id "chr16_29729334_29729413_-"; exonnum "4"; txlen "2469";
chr16	ENSEMBL_gcm37	exon	29729334	29729413	0.0257449081785541	-	.	gene_id "ENSMUSG00000075286.6"; transcript_id "ENSMUSG00000075286.6_tx_71"; exon_id "chr16_29729334_29729413_-"; exonnum "4"; txlen "1270";
chr16	ENSEMBL_gcm37	exon	29729334	29729413	0.372364663255892	-	.	gene_id "ENSMUSG00000075286.6"; transcript_id "ENSMUSG00000075286.6_tx_8"; exon_id "chr16_29729334_29729413_-"; exonnum "2"; txlen "640";
chr16	ENSEMBL_gcm37	exon	29729334	29729413	0.0154221477645854	-	.	gene_id "ENSMUSG00000075286.6"; transcript_id "ENSMUSG00000075286.6_tx_84"; exon_id "chr16_29729334_29729413_-"; exonnum "2"; txlen "1839";
chr16	ENSEMBL_gcm37	exon	29729334	29729413	0.0124659510600795	-	.	gene_id "ENSMUSG00000075286.6"; transcript_id "ENSMUSG00000075286.6_tx_93"; exon_id "chr16_29729334_29729413_-"; exonnum "3"; txlen "897";
chr16	ENSEMBL_gcm37	exon	29729334	29729413	0.0124659510600795	-	.	gene_id "ENSMUSG00000075286.6"; transcript_id "ENSMUSG00000075286.6_tx_94"; exon_id "chr16_29729334_29729413_-"; exonnum "3"; txlen "2096";
chr16	ENSEMBL_gcm37	exon	29729334	29729413	0.0123954547845007	-	.	gene_id "ENSMUSG00000075286.6"; transcript_id "ENSMUSG00000075286.6_tx_95"; exon_id "chr16_29729334_29729413_-"; exonnum "3"; txlen "2044";
chr16	ENSEMBL_gcm37	exon	29729334	29729413	0.0122069866534146	-	.	gene_id "ENSMUSG00000075286.6"; transcript_id "ENSMUSG00000075286.6_tx_96"; exon_id "chr16_29729334_29729413_-"; exonnum "4"; txlen "1247";
chr16	HAVANA	exon	29731250	29731476	0	-	.	gene_id "ENSMUSG00000075286.6"; transcript_id "ENSMUST00000333661.1"; gene_type "lncRNA"; gene_name "Gm1968"; transcript_type "lncRNA"; transcript_name "Gm1968-289"; exon_number 1; exon_id "ENSMUSE00001657720.1"; level 2; mgi_id "MGI:3584525"; tag "TAGENE"; havana_gene "OTTMUSG00000071393.1";
chr16	HAVANA	exon	29731250	29731476	0	-	.	gene_id "ENSMUSG00000075286.6"; transcript_id "ENSMUST00000333622.1"; gene_type "lncRNA"; gene_name "Gm1968"; transcript_type "lncRNA"; transcript_name "Gm1968-250"; exon_number 3; exon_id "ENSMUSE00001657720.1"; level 2; mgi_id "MGI:3584525"; tag "TAGENE"; havana_gene "OTTMUSG00000071393.1";
chr16	ENSEMBL_gcm37	exon	29731250	29731476	0.0124659510600795	-	.	gene_id "ENSMUSG00000075286.6"; transcript_id "ENSMUSG00000075286.6_tx_93"; exon_id "chr16_29731250_29731476_-"; exonnum "2"; txlen "897";
chr16	ENSEMBL_gcm37	exon	29731250	29731476	0.0124659510600795	-	.	gene_id "ENSMUSG00000075286.6"; transcript_id "ENSMUSG00000075286.6_tx_94"; exon_id "chr16_29731250_29731476_-"; exonnum "2"; txlen "2096";
chr16	HAVANA	exon	29734364	29734696	0	-	.	gene_id "ENSMUSG00000075286.6"; transcript_id "ENSMUST00000333588.1"; gene_type "lncRNA"; gene_name "Gm1968"; transcript_type "lncRNA"; transcript_name "Gm1968-216"; exon_number 6; exon_id "ENSMUSE00001657686.1"; level 2; mgi_id "MGI:3584525"; tag "TAGENE"; havana_gene "OTTMUSG00000071393.1";
chr16	HAVANA	transcript	29734364	29797999	0	-	.	gene_id "ENSMUSG00000075286.6"; transcript_id "ENSMUST00000333588.1"; gene_type "lncRNA"; gene_name "Gm1968"; transcript_type "lncRNA"; transcript_name "Gm1968-216"; level 2; mgi_id "MGI:3584525"; tag "TAGENE"; havana_gene "OTTMUSG00000071393.1";
chr16	HAVANA	exon	29734556	29734696	0	-	.	gene_id "ENSMUSG00000075286.6"; transcript_id "ENSMUST00000333586.1"; gene_type "lncRNA"; gene_name "Gm1968"; transcript_type "lncRNA"; transcript_name "Gm1968-214"; exon_number 4; exon_id "ENSMUSE00001657697.1"; level 2; mgi_id "MGI:3584525"; tag "TAGENE"; havana_gene "OTTMUSG00000071393.1";
chr16	HAVANA	transcript	29734556	29798079	0	-	.	gene_id "ENSMUSG00000075286.6"; transcript_id "ENSMUST00000333586.1"; gene_type "lncRNA"; gene_name "Gm1968"; transcript_type "lncRNA"; transcript_name "Gm1968-214"; level 2; mgi_id "MGI:3584525"; tag "TAGENE"; havana_gene "OTTMUSG00000071393.1";
chr16	HAVANA	exon	29734558	29734696	0	-	.	gene_id "ENSMUSG00000075286.6"; transcript_id "ENSMUST00000333587.1"; gene_type "lncRNA"; gene_name "Gm1968"; transcript_type "lncRNA"; transcript_name "Gm1968-215"; exon_number 5; exon_id "ENSMUSE00001657715.1"; level 2; mgi_id "MGI:3584525"; tag "TAGENE"; havana_gene "OTTMUSG00000071393.1";
chr16	HAVANA	transcript	29734558	29798053	0	-	.	gene_id "ENSMUSG00000075286.6"; transcript_id "ENSMUST00000333587.1"; gene_type "lncRNA"; gene_name "Gm1968"; transcript_type "lncRNA"; transcript_name "Gm1968-215"; level 2; mgi_id "MGI:3584525"; tag "TAGENE"; havana_gene "OTTMUSG00000071393.1";
chr16	HAVANA	exon	29741714	29741968	0	-	.	gene_id "ENSMUSG00000075286.6"; transcript_id "ENSMUST00000333591.1"; gene_type "lncRNA"; gene_name "Gm1968"; transcript_type "lncRNA"; transcript_name "Gm1968-219"; exon_number 5; exon_id "ENSMUSE00001657729.1"; level 2; mgi_id "MGI:3584525"; tag "TAGENE"; havana_gene "OTTMUSG00000071393.1";
chr16	HAVANA	exon	29741714	29741968	0	-	.	gene_id "ENSMUSG00000075286.6"; transcript_id "ENSMUST00000333590.1"; gene_type "lncRNA"; gene_name "Gm1968"; transcript_type "lncRNA"; transcript_name "Gm1968-218"; exon_number 7; exon_id "ENSMUSE00001657729.1"; level 2; mgi_id "MGI:3584525"; tag "TAGENE"; havana_gene "OTTMUSG00000071393.1";
chr16	HAVANA	exon	29741714	29741968	0	-	.	gene_id "ENSMUSG00000075286.6"; transcript_id "ENSMUST00000333589.1"; gene_type "lncRNA"; gene_name "Gm1968"; transcript_type "lncRNA"; transcript_name "Gm1968-217"; exon_number 4; exon_id "ENSMUSE00001657729.1"; level 2; mgi_id "MGI:3584525"; tag "TAGENE"; havana_gene "OTTMUSG00000071393.1";
chr16	HAVANA	transcript	29741714	29798029	0	-	.	gene_id "ENSMUSG00000075286.6"; transcript_id "ENSMUST00000333591.1"; gene_type "lncRNA"; gene_name "Gm1968"; transcript_type "lncRNA"; transcript_name "Gm1968-219"; level 2; mgi_id "MGI:3584525"; tag "TAGENE"; havana_gene "OTTMUSG00000071393.1";
chr16	HAVANA	transcript	29741714	29798052	0	-	.	gene_id "ENSMUSG00000075286.6"; transcript_id "ENSMUST00000333590.1"; gene_type "lncRNA"; gene_name "Gm1968"; transcript_type "lncRNA"; transcript_name "Gm1968-218"; level 2; mgi_id "MGI:3584525"; tag "TAGENE"; havana_gene "OTTMUSG00000071393.1";
chr16	HAVANA	transcript	29741714	29798080	0	-	.	gene_id "ENSMUSG00000075286.6"; transcript_id "ENSMUST00000333589.1"; gene_type "lncRNA"; gene_name "Gm1968"; transcript_type "lncRNA"; transcript_name "Gm1968-217"; level 2; mgi_id "MGI:3584525"; tag "TAGENE"; havana_gene "OTTMUSG00000071393.1";
chr16	sragcm37_ss	exon	29743805	29743913	0.958022333096094	-	.	gene_id "ENSMUSG00000075286.6"; transcript_id "ENSMUSG00000075286.6_tx_3"; exon_id "chr16_29743805_29743913_-"; exonnum "1"; txlen "560";
chr16	sragcm37_ss	exon	29743805	29743913	0.372364663255892	-	.	gene_id "ENSMUSG00000075286.6"; transcript_id "ENSMUSG00000075286.6_tx_8"; exon_id "chr16_29743805_29743913_-"; exonnum "1"; txlen "640";
chr16	sragcm37_ss	exon	29743805	29743913	0.0154221477645854	-	.	gene_id "ENSMUSG00000075286.6"; transcript_id "ENSMUSG00000075286.6_tx_84"; exon_id "chr16_29743805_29743913_-"; exonnum "1"; txlen "1839";
chr16	sragcm37_ss	exon	29748569	29748707	0.0124659510600795	-	.	gene_id "ENSMUSG00000075286.6"; transcript_id "ENSMUSG00000075286.6_tx_93"; exon_id "chr16_29748569_29748707_-"; exonnum "1"; txlen "897";
chr16	sragcm37_ss	exon	29748569	29748707	0.0124659510600795	-	.	gene_id "ENSMUSG00000075286.6"; transcript_id "ENSMUSG00000075286.6_tx_94"; exon_id "chr16_29748569_29748707_-"; exonnum "1"; txlen "2096";
chr16	HAVANA	exon	29750904	29751016	0	-	.	gene_id "ENSMUSG00000075286.6"; transcript_id "ENSMUST00000333655.1"; gene_type "lncRNA"; gene_name "Gm1968"; transcript_type "lncRNA"; transcript_name "Gm1968-283"; exon_number 3; exon_id "ENSMUSE00001657703.1"; level 2; mgi_id "MGI:3584525"; tag "TAGENE"; havana_gene "OTTMUSG00000071393.1";
chr16	HAVANA	transcript	29750904	29765338	0	-	.	gene_id "ENSMUSG00000075286.6"; transcript_id "ENSMUST00000333655.1"; gene_type "lncRNA"; gene_name "Gm1968"; transcript_type "lncRNA"; transcript_name "Gm1968-283"; level 2; mgi_id "MGI:3584525"; tag "TAGENE"; havana_gene "OTTMUSG00000071393.1";
chr16	HAVANA	exon	29755860	29756149	0	-	.	gene_id "ENSMUSG00000075286.6"; transcript_id "ENSMUST00000333656.1"; gene_type "lncRNA"; gene_name "Gm1968"; transcript_type "lncRNA"; transcript_name "Gm1968-284"; exon_number 3; exon_id "ENSMUSE00001657660.1"; level 2; mgi_id "MGI:3584525"; tag "TAGENE"; havana_gene "OTTMUSG00000071393.1";
chr16	HAVANA	transcript	29755860	29765577	0	-	.	gene_id "ENSMUSG00000075286.6"; transcript_id "ENSMUST00000333656.1"; gene_type "lncRNA"; gene_name "Gm1968"; transcript_type "lncRNA"; transcript_name "Gm1968-284"; level 2; mgi_id "MGI:3584525"; tag "TAGENE"; havana_gene "OTTMUSG00000071393.1";
chr16	HAVANA	exon	29755862	29756149	0	-	.	gene_id "ENSMUSG00000075286.6"; transcript_id "ENSMUST00000333592.1"; gene_type "lncRNA"; gene_name "Gm1968"; transcript_type "lncRNA"; transcript_name "Gm1968-220"; exon_number 5; exon_id "ENSMUSE00001657705.1"; level 2; mgi_id "MGI:3584525"; tag "TAGENE"; havana_gene "OTTMUSG00000071393.1";
chr16	HAVANA	transcript	29755862	29798023	0	-	.	gene_id "ENSMUSG00000075286.6"; transcript_id "ENSMUST00000333592.1"; gene_type "lncRNA"; gene_name "Gm1968"; transcript_type "lncRNA"; transcript_name "Gm1968-220"; level 2; mgi_id "MGI:3584525"; tag "TAGENE"; havana_gene "OTTMUSG00000071393.1";
chr16	HAVANA	exon	29757265	29757885	0	-	.	gene_id "ENSMUSG00000075286.6"; transcript_id "ENSMUST00000333658.1"; gene_type "lncRNA"; gene_name "Gm1968"; transcript_type "lncRNA"; transcript_name "Gm1968-286"; exon_number 2; exon_id "ENSMUSE00001657666.1"; level 2; mgi_id "MGI:3584525"; tag "TAGENE"; havana_gene "OTTMUSG00000071393.1";
chr16	HAVANA	exon	29757265	29757885	0	-	.	gene_id "ENSMUSG00000075286.6"; transcript_id "ENSMUST00000333596.1"; gene_type "lncRNA"; gene_name "Gm1968"; transcript_type "lncRNA"; transcript_name "Gm1968-224"; exon_number 5; exon_id "ENSMUSE00001657666.1"; level 2; mgi_id "MGI:3584525"; tag "TAGENE"; havana_gene "OTTMUSG00000071393.1";
chr16	HAVANA	exon	29757265	29757885	0	-	.	gene_id "ENSMUSG00000075286.6"; transcript_id "ENSMUST00000333595.1"; gene_type "lncRNA"; gene_name "Gm1968"; transcript_type "lncRNA"; transcript_name "Gm1968-223"; exon_number 5; exon_id "ENSMUSE00001657666.1"; level 2; mgi_id "MGI:3584525"; tag "basic"; tag "TAGENE"; havana_gene "OTTMUSG00000071393.1";
chr16	HAVANA	exon	29757265	29757885	0	-	.	gene_id "ENSMUSG00000075286.6"; transcript_id "ENSMUST00000333594.1"; gene_type "lncRNA"; gene_name "Gm1968"; transcript_type "lncRNA"; transcript_name "Gm1968-222"; exon_number 4; exon_id "ENSMUSE00001657666.1"; level 2; mgi_id "MGI:3584525"; tag "TAGENE"; havana_gene "OTTMUSG00000071393.1";
chr16	HAVANA	transcript	29757265	29765596	0	-	.	gene_id "ENSMUSG00000075286.6"; transcript_id "ENSMUST00000333658.1"; gene_type "lncRNA"; gene_name "Gm1968"; transcript_type "lncRNA"; transcript_name "Gm1968-286"; level 2; mgi_id "MGI:3584525"; tag "TAGENE"; havana_gene "OTTMUSG00000071393.1";
chr16	HAVANA	transcript	29757265	29798069	0	-	.	gene_id "ENSMUSG00000075286.6"; transcript_id "ENSMUST00000333596.1"; gene_type "lncRNA"; gene_name "Gm1968"; transcript_type "lncRNA"; transcript_name "Gm1968-224"; level 2; mgi_id "MGI:3584525"; tag "TAGENE"; havana_gene "OTTMUSG00000071393.1";
chr16	HAVANA	transcript	29757265	29798113	0	-	.	gene_id "ENSMUSG00000075286.6"; transcript_id "ENSMUST00000333595.1"; gene_type "lncRNA"; gene_name "Gm1968"; transcript_type "lncRNA"; transcript_name "Gm1968-223"; level 2; mgi_id "MGI:3584525"; tag "basic"; tag "TAGENE"; havana_gene "OTTMUSG00000071393.1";
chr16	HAVANA	transcript	29757265	29798153	0	-	.	gene_id "ENSMUSG00000075286.6"; transcript_id "ENSMUST00000333594.1"; gene_type "lncRNA"; gene_name "Gm1968"; transcript_type "lncRNA"; transcript_name "Gm1968-222"; level 2; mgi_id "MGI:3584525"; tag "TAGENE"; havana_gene "OTTMUSG00000071393.1";
chr16	HAVANA	exon	29757467	29757885	0	-	.	gene_id "ENSMUSG00000075286.6"; transcript_id "ENSMUST00000333610.1"; gene_type "lncRNA"; gene_name "Gm1968"; transcript_type "lncRNA"; transcript_name "Gm1968-238"; exon_number 5; exon_id "ENSMUSE00001657657.1"; level 2; mgi_id "MGI:3584525"; tag "TAGENE"; havana_gene "OTTMUSG00000071393.1";
chr16	HAVANA	exon	29757467	29757885	0	-	.	gene_id "ENSMUSG00000075286.6"; transcript_id "ENSMUST00000333602.1"; gene_type "lncRNA"; gene_name "Gm1968"; transcript_type "lncRNA"; transcript_name "Gm1968-230"; exon_number 5; exon_id "ENSMUSE00001657657.1"; level 2; mgi_id "MGI:3584525"; tag "TAGENE"; havana_gene "OTTMUSG00000071393.1";
chr16	HAVANA	exon	29757467	29757885	0	-	.	gene_id "ENSMUSG00000075286.6"; transcript_id "ENSMUST00000333604.1"; gene_type "lncRNA"; gene_name "Gm1968"; transcript_type "lncRNA"; transcript_name "Gm1968-232"; exon_number 5; exon_id "ENSMUSE00001657657.1"; level 2; mgi_id "MGI:3584525"; tag "TAGENE"; havana_gene "OTTMUSG00000071393.1";
chr16	HAVANA	exon	29757467	29757885	0	-	.	gene_id "ENSMUSG00000075286.6"; transcript_id "ENSMUST00000333600.1"; gene_type "lncRNA"; gene_name "Gm1968"; transcript_type "lncRNA"; transcript_name "Gm1968-228"; exon_number 4; exon_id "ENSMUSE00001657657.1"; level 2; mgi_id "MGI:3584525"; tag "TAGENE"; havana_gene "OTTMUSG00000071393.1";
chr16	HAVANA	exon	29757467	29757885	0	-	.	gene_id "ENSMUSG00000075286.6"; transcript_id "ENSMUST00000333597.1"; gene_type "lncRNA"; gene_name "Gm1968"; transcript_type "lncRNA"; transcript_name "Gm1968-225"; exon_number 6; exon_id "ENSMUSE00001657657.1"; level 2; mgi_id "MGI:3584525"; tag "TAGENE"; havana_gene "OTTMUSG00000071393.1";
chr16	HAVANA	exon	29757467	29757885	0	-	.	gene_id "ENSMUSG00000075286.6"; transcript_id "ENSMUST00000333593.1"; gene_type "lncRNA"; gene_name "Gm1968"; transcript_type "lncRNA"; transcript_name "Gm1968-221"; exon_number 6; exon_id "ENSMUSE00001657657.1"; level 2; mgi_id "MGI:3584525"; tag "basic"; tag "TAGENE"; havana_gene "OTTMUSG00000071393.1";
chr16	HAVANA	transcript	29757467	29798019	0	-	.	gene_id "ENSMUSG00000075286.6"; transcript_id "ENSMUST00000333610.1"; gene_type "lncRNA"; gene_name "Gm1968"; transcript_type "lncRNA"; transcript_name "Gm1968-238"; level 2; mgi_id "MGI:3584525"; tag "TAGENE"; havana_gene "OTTMUSG00000071393.1";
chr16	HAVANA	transcript	29757467	29798062	0	-	.	gene_id "ENSMUSG00000075286.6"; transcript_id "ENSMUST00000333602.1"; gene_type "lncRNA"; gene_name "Gm1968"; transcript_type "lncRNA"; transcript_name "Gm1968-230"; level 2; mgi_id "MGI:3584525"; tag "TAGENE"; havana_gene "OTTMUSG00000071393.1";
chr16	HAVANA	transcript	29757467	29798062	0	-	.	gene_id "ENSMUSG00000075286.6"; transcript_id "ENSMUST00000333604.1"; gene_type "lncRNA"; gene_name "Gm1968"; transcript_type "lncRNA"; transcript_name "Gm1968-232"; level 2; mgi_id "MGI:3584525"; tag "TAGENE"; havana_gene "OTTMUSG00000071393.1";
chr16	HAVANA	transcript	29757467	29798079	0	-	.	gene_id "ENSMUSG00000075286.6"; transcript_id "ENSMUST00000333600.1"; gene_type "lncRNA"; gene_name "Gm1968"; transcript_type "lncRNA"; transcript_name "Gm1968-228"; level 2; mgi_id "MGI:3584525"; tag "TAGENE"; havana_gene "OTTMUSG00000071393.1";
chr16	HAVANA	transcript	29757467	29798264	0	-	.	gene_id "ENSMUSG00000075286.6"; transcript_id "ENSMUST00000333597.1"; gene_type "lncRNA"; gene_name "Gm1968"; transcript_type "lncRNA"; transcript_name "Gm1968-225"; level 2; mgi_id "MGI:3584525"; tag "TAGENE"; havana_gene "OTTMUSG00000071393.1";
chr16	HAVANA	transcript	29757467	29798578	0	-	.	gene_id "ENSMUSG00000075286.6"; transcript_id "ENSMUST00000333593.1"; gene_type "lncRNA"; gene_name "Gm1968"; transcript_type "lncRNA"; transcript_name "Gm1968-221"; level 2; mgi_id "MGI:3584525"; tag "basic"; tag "TAGENE"; havana_gene "OTTMUSG00000071393.1";
chr16	HAVANA	exon	29757471	29757885	0	-	.	gene_id "ENSMUSG00000075286.6"; transcript_id "ENSMUST00000245055.1"; gene_type "lncRNA"; gene_name "Gm1968"; transcript_type "lncRNA"; transcript_name "Gm1968-207"; exon_number 2; exon_id "ENSMUSE00001488328.1"; level 2; mgi_id "MGI:3584525"; tag "TAGENE"; havana_gene "OTTMUSG00000071393.1";
chr16	HAVANA	transcript	29757471	29765359	0	-	.	gene_id "ENSMUSG00000075286.6"; transcript_id "ENSMUST00000245055.1"; gene_type "lncRNA"; gene_name "Gm1968"; transcript_type "lncRNA"; transcript_name "Gm1968-207"; level 2; mgi_id "MGI:3584525"; tag "TAGENE"; havana_gene "OTTMUSG00000071393.1";
chr16	HAVANA	exon	29757473	29757885	0	-	.	gene_id "ENSMUSG00000075286.6"; transcript_id "ENSMUST00000333659.1"; gene_type "lncRNA"; gene_name "Gm1968"; transcript_type "lncRNA"; transcript_name "Gm1968-287"; exon_number 3; exon_id "ENSMUSE00001657732.1"; level 2; mgi_id "MGI:3584525"; tag "basic"; tag "TAGENE"; havana_gene "OTTMUSG00000071393.1";
chr16	HAVANA	exon	29757473	29757885	0	-	.	gene_id "ENSMUSG00000075286.6"; transcript_id "ENSMUST00000333657.1"; gene_type "lncRNA"; gene_name "Gm1968"; transcript_type "lncRNA"; transcript_name "Gm1968-285"; exon_number 3; exon_id "ENSMUSE00001657732.1"; level 2; mgi_id "MGI:3584525"; tag "TAGENE"; havana_gene "OTTMUSG00000071393.1";
chr16	HAVANA	exon	29757473	29757885	0	-	.	gene_id "ENSMUSG00000075286.6"; transcript_id "ENSMUST00000333626.1"; gene_type "lncRNA"; gene_name "Gm1968"; transcript_type "lncRNA"; transcript_name "Gm1968-254"; exon_number 4; exon_id "ENSMUSE00001657732.1"; level 2; mgi_id "MGI:3584525"; tag "TAGENE"; havana_gene "OTTMUSG00000071393.1";
chr16	HAVANA	exon	29757473	29757885	0	-	.	gene_id "ENSMUSG00000075286.6"; transcript_id "ENSMUST00000333612.1"; gene_type "lncRNA"; gene_name "Gm1968"; transcript_type "lncRNA"; transcript_name "Gm1968-240"; exon_number 7; exon_id "ENSMUSE00001657732.1"; level 2; mgi_id "MGI:3584525"; tag "TAGENE"; havana_gene "OTTMUSG00000071393.1";
chr16	ENSEMBL	exon	29757473	29757885	0	-	.	gene_id "ENSMUSG00000075286.6"; transcript_id "ENSMUST00000100016.5"; gene_type "lncRNA"; gene_name "Gm1968"; transcript_type "lncRNA"; transcript_name "Gm1968-201"; exon_number 6; exon_id "ENSMUSE00001657732.1"; level 3; transcript_support_level "5"; mgi_id "MGI:3584525"; tag "TAGENE"; havana_gene "OTTMUSG00000071393.1";
chr16	HAVANA	exon	29757473	29757885	0	-	.	gene_id "ENSMUSG00000075286.6"; transcript_id "ENSMUST00000333611.1"; gene_type "lncRNA"; gene_name "Gm1968"; transcript_type "lncRNA"; transcript_name "Gm1968-239"; exon_number 6; exon_id "ENSMUSE00001657732.1"; level 2; mgi_id "MGI:3584525"; tag "TAGENE"; havana_gene "OTTMUSG00000071393.1";
chr16	HAVANA	exon	29757473	29757885	0	-	.	gene_id "ENSMUSG00000075286.6"; transcript_id "ENSMUST00000333609.1"; gene_type "lncRNA"; gene_name "Gm1968"; transcript_type "lncRNA"; transcript_name "Gm1968-237"; exon_number 5; exon_id "ENSMUSE00001657732.1"; level 2; mgi_id "MGI:3584525"; tag "TAGENE"; havana_gene "OTTMUSG00000071393.1";
chr16	HAVANA	exon	29757473	29757885	0	-	.	gene_id "ENSMUSG00000075286.6"; transcript_id "ENSMUST00000333608.1"; gene_type "lncRNA"; gene_name "Gm1968"; transcript_type "lncRNA"; transcript_name "Gm1968-236"; exon_number 6; exon_id "ENSMUSE00001657732.1"; level 2; mgi_id "MGI:3584525"; tag "TAGENE"; havana_gene "OTTMUSG00000071393.1";
chr16	HAVANA	exon	29757473	29757885	0	-	.	gene_id "ENSMUSG00000075286.6"; transcript_id "ENSMUST00000333607.1"; gene_type "lncRNA"; gene_name "Gm1968"; transcript_type "lncRNA"; transcript_name "Gm1968-235"; exon_number 5; exon_id "ENSMUSE00001657732.1"; level 2; mgi_id "MGI:3584525"; tag "TAGENE"; havana_gene "OTTMUSG00000071393.1";
chr16	HAVANA	exon	29757473	29757885	0	-	.	gene_id "ENSMUSG00000075286.6"; transcript_id "ENSMUST00000333606.1"; gene_type "lncRNA"; gene_name "Gm1968"; transcript_type "lncRNA"; transcript_name "Gm1968-234"; exon_number 7; exon_id "ENSMUSE00001657732.1"; level 2; mgi_id "MGI:3584525"; tag "TAGENE"; havana_gene "OTTMUSG00000071393.1";
chr16	HAVANA	exon	29757473	29757885	0	-	.	gene_id "ENSMUSG00000075286.6"; transcript_id "ENSMUST00000333603.1"; gene_type "lncRNA"; gene_name "Gm1968"; transcript_type "lncRNA"; transcript_name "Gm1968-231"; exon_number 6; exon_id "ENSMUSE00001657732.1"; level 2; mgi_id "MGI:3584525"; tag "TAGENE"; havana_gene "OTTMUSG00000071393.1";
chr16	HAVANA	exon	29757473	29757885	0	-	.	gene_id "ENSMUSG00000075286.6"; transcript_id "ENSMUST00000333605.1"; gene_type "lncRNA"; gene_name "Gm1968"; transcript_type "lncRNA"; transcript_name "Gm1968-233"; exon_number 2; exon_id "ENSMUSE00001657732.1"; level 2; mgi_id "MGI:3584525"; tag "TAGENE"; havana_gene "OTTMUSG00000071393.1";
chr16	HAVANA	exon	29757473	29757885	0	-	.	gene_id "ENSMUSG00000075286.6"; transcript_id "ENSMUST00000333601.1"; gene_type "lncRNA"; gene_name "Gm1968"; transcript_type "lncRNA"; transcript_name "Gm1968-229"; exon_number 3; exon_id "ENSMUSE00001657732.1"; level 2; mgi_id "MGI:3584525"; tag "TAGENE"; havana_gene "OTTMUSG00000071393.1";
chr16	HAVANA	exon	29757473	29757885	0	-	.	gene_id "ENSMUSG00000075286.6"; transcript_id "ENSMUST00000333599.1"; gene_type "lncRNA"; gene_name "Gm1968"; transcript_type "lncRNA"; transcript_name "Gm1968-227"; exon_number 3; exon_id "ENSMUSE00001657732.1"; level 2; mgi_id "MGI:3584525"; tag "TAGENE"; havana_gene "OTTMUSG00000071393.1";
chr16	HAVANA	exon	29757473	29757885	0	-	.	gene_id "ENSMUSG00000075286.6"; transcript_id "ENSMUST00000333598.1"; gene_type "lncRNA"; gene_name "Gm1968"; transcript_type "lncRNA"; transcript_name "Gm1968-226"; exon_number 4; exon_id "ENSMUSE00001657732.1"; level 2; mgi_id "MGI:3584525"; tag "TAGENE"; havana_gene "OTTMUSG00000071393.1";
chr16	HAVANA	transcript	29757473	29765345	0	-	.	gene_id "ENSMUSG00000075286.6"; transcript_id "ENSMUST00000333659.1"; gene_type "lncRNA"; gene_name "Gm1968"; transcript_type "lncRNA"; transcript_name "Gm1968-287"; level 2; mgi_id "MGI:3584525"; tag "basic"; tag "TAGENE"; havana_gene "OTTMUSG00000071393.1";
chr16	HAVANA	transcript	29757473	29766406	0	-	.	gene_id "ENSMUSG00000075286.6"; transcript_id "ENSMUST00000333657.1"; gene_type "lncRNA"; gene_name "Gm1968"; transcript_type "lncRNA"; transcript_name "Gm1968-285"; level 2; mgi_id "MGI:3584525"; tag "TAGENE"; havana_gene "OTTMUSG00000071393.1";
chr16	HAVANA	transcript	29757473	29782435	0	-	.	gene_id "ENSMUSG00000075286.6"; transcript_id "ENSMUST00000333626.1"; gene_type "lncRNA"; gene_name "Gm1968"; transcript_type "lncRNA"; transcript_name "Gm1968-254"; level 2; mgi_id "MGI:3584525"; tag "TAGENE"; havana_gene "OTTMUSG00000071393.1";
chr16	HAVANA	transcript	29757473	29797999	0	-	.	gene_id "ENSMUSG00000075286.6"; transcript_id "ENSMUST00000333612.1"; gene_type "lncRNA"; gene_name "Gm1968"; transcript_type "lncRNA"; transcript_name "Gm1968-240"; level 2; mgi_id "MGI:3584525"; tag "TAGENE"; havana_gene "OTTMUSG00000071393.1";
chr16	ENSEMBL	transcript	29757473	29798010	0	-	.	gene_id "ENSMUSG00000075286.6"; transcript_id "ENSMUST00000100016.5"; gene_type "lncRNA"; gene_name "Gm1968"; transcript_type "lncRNA"; transcript_name "Gm1968-201"; level 3; transcript_support_level "5"; mgi_id "MGI:3584525"; tag "TAGENE"; havana_gene "OTTMUSG00000071393.1";
chr16	HAVANA	transcript	29757473	29798025	0	-	.	gene_id "ENSMUSG00000075286.6"; transcript_id "ENSMUST00000333611.1"; gene_type "lncRNA"; gene_name "Gm1968"; transcript_type "lncRNA"; transcript_name "Gm1968-239"; level 2; mgi_id "MGI:3584525"; tag "TAGENE"; havana_gene "OTTMUSG00000071393.1";
chr16	HAVANA	transcript	29757473	29798029	0	-	.	gene_id "ENSMUSG00000075286.6"; transcript_id "ENSMUST00000333609.1"; gene_type "lncRNA"; gene_name "Gm1968"; transcript_type "lncRNA"; transcript_name "Gm1968-237"; level 2; mgi_id "MGI:3584525"; tag "TAGENE"; havana_gene "OTTMUSG00000071393.1";
chr16	HAVANA	transcript	29757473	29798053	0	-	.	gene_id "ENSMUSG00000075286.6"; transcript_id "ENSMUST00000333608.1"; gene_type "lncRNA"; gene_name "Gm1968"; transcript_type "lncRNA"; transcript_name "Gm1968-236"; level 2; mgi_id "MGI:3584525"; tag "TAGENE"; havana_gene "OTTMUSG00000071393.1";
chr16	HAVANA	transcript	29757473	29798055	0	-	.	gene_id "ENSMUSG00000075286.6"; transcript_id "ENSMUST00000333607.1"; gene_type "lncRNA"; gene_name "Gm1968"; transcript_type "lncRNA"; transcript_name "Gm1968-235"; level 2; mgi_id "MGI:3584525"; tag "TAGENE"; havana_gene "OTTMUSG00000071393.1";
chr16	HAVANA	transcript	29757473	29798059	0	-	.	gene_id "ENSMUSG00000075286.6"; transcript_id "ENSMUST00000333606.1"; gene_type "lncRNA"; gene_name "Gm1968"; transcript_type "lncRNA"; transcript_name "Gm1968-234"; level 2; mgi_id "MGI:3584525"; tag "TAGENE"; havana_gene "OTTMUSG00000071393.1";
chr16	HAVANA	transcript	29757473	29798068	0	-	.	gene_id "ENSMUSG00000075286.6"; transcript_id "ENSMUST00000333603.1"; gene_type "lncRNA"; gene_name "Gm1968"; transcript_type "lncRNA"; transcript_name "Gm1968-231"; level 2; mgi_id "MGI:3584525"; tag "TAGENE"; havana_gene "OTTMUSG00000071393.1";
chr16	HAVANA	transcript	29757473	29798068	0	-	.	gene_id "ENSMUSG00000075286.6"; transcript_id "ENSMUST00000333605.1"; gene_type "lncRNA"; gene_name "Gm1968"; transcript_type "lncRNA"; transcript_name "Gm1968-233"; level 2; mgi_id "MGI:3584525"; tag "TAGENE"; havana_gene "OTTMUSG00000071393.1";
chr16	HAVANA	transcript	29757473	29798080	0	-	.	gene_id "ENSMUSG00000075286.6"; transcript_id "ENSMUST00000333601.1"; gene_type "lncRNA"; gene_name "Gm1968"; transcript_type "lncRNA"; transcript_name "Gm1968-229"; level 2; mgi_id "MGI:3584525"; tag "TAGENE"; havana_gene "OTTMUSG00000071393.1";
chr16	HAVANA	transcript	29757473	29798105	0	-	.	gene_id "ENSMUSG00000075286.6"; transcript_id "ENSMUST00000333599.1"; gene_type "lncRNA"; gene_name "Gm1968"; transcript_type "lncRNA"; transcript_name "Gm1968-227"; level 2; mgi_id "MGI:3584525"; tag "TAGENE"; havana_gene "OTTMUSG00000071393.1";
chr16	HAVANA	transcript	29757473	29798110	0	-	.	gene_id "ENSMUSG00000075286.6"; transcript_id "ENSMUST00000333598.1"; gene_type "lncRNA"; gene_name "Gm1968"; transcript_type "lncRNA"; transcript_name "Gm1968-226"; level 2; mgi_id "MGI:3584525"; tag "TAGENE"; havana_gene "OTTMUSG00000071393.1";
chr16	HAVANA	exon	29757475	29757885	0	-	.	gene_id "ENSMUSG00000075286.6"; transcript_id "ENSMUST00000333616.1"; gene_type "lncRNA"; gene_name "Gm1968"; transcript_type "lncRNA"; transcript_name "Gm1968-244"; exon_number 4; exon_id "ENSMUSE00001657642.1"; level 2; mgi_id "MGI:3584525"; tag "TAGENE"; havana_gene "OTTMUSG00000071393.1";
chr16	HAVANA	transcript	29757475	29797942	0	-	.	gene_id "ENSMUSG00000075286.6"; transcript_id "ENSMUST00000333616.1"; gene_type "lncRNA"; gene_name "Gm1968"; transcript_type "lncRNA"; transcript_name "Gm1968-244"; level 2; mgi_id "MGI:3584525"; tag "TAGENE"; havana_gene "OTTMUSG00000071393.1";
chr16	HAVANA	exon	29757477	29757885	0	-	.	gene_id "ENSMUSG00000075286.6"; transcript_id "ENSMUST00000333615.1"; gene_type "lncRNA"; gene_name "Gm1968"; transcript_type "lncRNA"; transcript_name "Gm1968-243"; exon_number 6; exon_id "ENSMUSE00001657665.1"; level 2; mgi_id "MGI:3584525"; tag "TAGENE"; havana_gene "OTTMUSG00000071393.1";
chr16	HAVANA	exon	29757477	29757885	0	-	.	gene_id "ENSMUSG00000075286.6"; transcript_id "ENSMUST00000333613.1"; gene_type "lncRNA"; gene_name "Gm1968"; transcript_type "lncRNA"; transcript_name "Gm1968-241"; exon_number 6; exon_id "ENSMUSE00001657665.1"; level 2; mgi_id "MGI:3584525"; tag "TAGENE"; havana_gene "OTTMUSG00000071393.1";
chr16	HAVANA	exon	29757477	29757885	0	-	.	gene_id "ENSMUSG00000075286.6"; transcript_id "ENSMUST00000333614.1"; gene_type "lncRNA"; gene_name "Gm1968"; transcript_type "lncRNA"; transcript_name "Gm1968-242"; exon_number 8; exon_id "ENSMUSE00001657665.1"; level 2; mgi_id "MGI:3584525"; tag "basic"; tag "TAGENE"; havana_gene "OTTMUSG00000071393.1";
chr16	HAVANA	transcript	29757477	29797999	0	-	.	gene_id "ENSMUSG00000075286.6"; transcript_id "ENSMUST00000333615.1"; gene_type "lncRNA"; gene_name "Gm1968"; transcript_type "lncRNA"; transcript_name "Gm1968-243"; level 2; mgi_id "MGI:3584525"; tag "TAGENE"; havana_gene "OTTMUSG00000071393.1";
chr16	HAVANA	transcript	29757477	29798002	0	-	.	gene_id "ENSMUSG00000075286.6"; transcript_id "ENSMUST00000333613.1"; gene_type "lncRNA"; gene_name "Gm1968"; transcript_type "lncRNA"; transcript_name "Gm1968-241"; level 2; mgi_id "MGI:3584525"; tag "TAGENE"; havana_gene "OTTMUSG00000071393.1";
chr16	HAVANA	transcript	29757477	29798002	0	-	.	gene_id "ENSMUSG00000075286.6"; transcript_id "ENSMUST00000333614.1"; gene_type "lncRNA"; gene_name "Gm1968"; transcript_type "lncRNA"; transcript_name "Gm1968-242"; level 2; mgi_id "MGI:3584525"; tag "basic"; tag "TAGENE"; havana_gene "OTTMUSG00000071393.1";
chr16	HAVANA	exon	29757637	29757885	0	-	.	gene_id "ENSMUSG00000075286.6"; transcript_id "ENSMUST00000333617.1"; gene_type "lncRNA"; gene_name "Gm1968"; transcript_type "lncRNA"; transcript_name "Gm1968-245"; exon_number 8; exon_id "ENSMUSE00001657659.1"; level 2; mgi_id "MGI:3584525"; tag "TAGENE"; havana_gene "OTTMUSG00000071393.1";
chr16	HAVANA	transcript	29757637	29798002	0	-	.	gene_id "ENSMUSG00000075286.6"; transcript_id "ENSMUST00000333617.1"; gene_type "lncRNA"; gene_name "Gm1968"; transcript_type "lncRNA"; transcript_name "Gm1968-245"; level 2; mgi_id "MGI:3584525"; tag "TAGENE"; havana_gene "OTTMUSG00000071393.1";
chr16	HAVANA	exon	29757658	29757885	0	-	.	gene_id "ENSMUSG00000075286.6"; transcript_id "ENSMUST00000333618.1"; gene_type "lncRNA"; gene_name "Gm1968"; transcript_type "lncRNA"; transcript_name "Gm1968-246"; exon_number 9; exon_id "ENSMUSE00001657736.1"; level 2; mgi_id "MGI:3584525"; tag "basic"; tag "TAGENE"; havana_gene "OTTMUSG00000071393.1";
chr16	HAVANA	transcript	29757658	29798014	0	-	.	gene_id "ENSMUSG00000075286.6"; transcript_id "ENSMUST00000333618.1"; gene_type "lncRNA"; gene_name "Gm1968"; transcript_type "lncRNA"; transcript_name "Gm1968-246"; level 2; mgi_id "MGI:3584525"; tag "basic"; tag "TAGENE"; havana_gene "OTTMUSG00000071393.1";
chr16	HAVANA	exon	29757668	29757885	0	-	.	gene_id "ENSMUSG00000075286.6"; transcript_id "ENSMUST00000333621.1"; gene_type "lncRNA"; gene_name "Gm1968"; transcript_type "lncRNA"; transcript_name "Gm1968-249"; exon_number 2; exon_id "ENSMUSE00001657670.1"; level 2; mgi_id "MGI:3584525"; tag "basic"; tag "TAGENE"; havana_gene "OTTMUSG00000071393.1";
chr16	HAVANA	exon	29757668	29757885	0	-	.	gene_id "ENSMUSG00000075286.6"; transcript_id "ENSMUST00000333619.1"; gene_type "lncRNA"; gene_name "Gm1968"; transcript_type "lncRNA"; transcript_name "Gm1968-247"; exon_number 4; exon_id "ENSMUSE00001657670.1"; level 2; mgi_id "MGI:3584525"; tag "TAGENE"; havana_gene "OTTMUSG00000071393.1";
chr16	HAVANA	exon	29757668	29757885	0	-	.	gene_id "ENSMUSG00000075286.6"; transcript_id "ENSMUST00000333660.1"; gene_type "lncRNA"; gene_name "Gm1968"; transcript_type "lncRNA"; transcript_name "Gm1968-288"; exon_number 3; exon_id "ENSMUSE00001657670.1"; level 2; mgi_id "MGI:3584525"; tag "TAGENE"; havana_gene "OTTMUSG00000071393.1";
chr16	ENSEMBL_gcm37	exon	29757668	29757885	0.0117231278313059	-	.	gene_id "ENSMUSG00000075286.6"; transcript_id "ENSMUSG00000075286.6_tx_101"; exon_id "chr16_29757668_29757885_-"; exonnum "3"; txlen "973";
chr16	ENSEMBL_gcm37	exon	29757668	29757885	0.0117231278313059	-	.	gene_id "ENSMUSG00000075286.6"; transcript_id "ENSMUSG00000075286.6_tx_103"; exon_id "chr16_29757668_29757885_-"; exonnum "3"; txlen "2252";
chr16	ENSEMBL_gcm37	exon	29757668	29757885	0.0117231278313059	-	.	gene_id "ENSMUSG00000075286.6"; transcript_id "ENSMUSG00000075286.6_tx_104"; exon_id "chr16_29757668_29757885_-"; exonnum "3"; txlen "1053";
chr16	ENSEMBL_gcm37	exon	29757668	29757885	0.374553256285481	-	.	gene_id "ENSMUSG00000075286.6"; transcript_id "ENSMUSG00000075286.6_tx_7"; exon_id "chr16_29757668_29757885_-"; exonnum "3"; txlen "532";
chr16	ENSEMBL_gcm37	exon	29757668	29757885	0.0257449081785541	-	.	gene_id "ENSMUSG00000075286.6"; transcript_id "ENSMUSG00000075286.6_tx_70"; exon_id "chr16_29757668_29757885_-"; exonnum "3"; txlen "2469";
chr16	ENSEMBL_gcm37	exon	29757668	29757885	0.0257449081785541	-	.	gene_id "ENSMUSG00000075286.6"; transcript_id "ENSMUSG00000075286.6_tx_71"; exon_id "chr16_29757668_29757885_-"; exonnum "3"; txlen "1270";
chr16	ENSEMBL_gcm37	exon	29757668	29757885	0.0181593548759444	-	.	gene_id "ENSMUSG00000075286.6"; transcript_id "ENSMUSG00000075286.6_tx_81"; exon_id "chr16_29757668_29757885_-"; exonnum "3"; txlen "1190";
chr16	HAVANA	transcript	29757668	29765345	0	-	.	gene_id "ENSMUSG00000075286.6"; transcript_id "ENSMUST00000333660.1"; gene_type "lncRNA"; gene_name "Gm1968"; transcript_type "lncRNA"; transcript_name "Gm1968-288"; level 2; mgi_id "MGI:3584525"; tag "TAGENE"; havana_gene "OTTMUSG00000071393.1";
chr16	HAVANA	exon	29757691	29757885	0	-	.	gene_id "ENSMUSG00000075286.6"; transcript_id "ENSMUST00000242727.2"; gene_type "lncRNA"; gene_name "Gm1968"; transcript_type "lncRNA"; transcript_name "Gm1968-206"; exon_number 2; exon_id "ENSMUSE00001657674.1"; level 2; mgi_id "MGI:3584525"; tag "basic"; tag "TAGENE"; havana_gene "OTTMUSG00000071393.1";
chr16	HAVANA	exon	29757691	29757885	0	-	.	gene_id "ENSMUSG00000075286.6"; transcript_id "ENSMUST00000232297.4"; gene_type "lncRNA"; gene_name "Gm1968"; transcript_type "lncRNA"; transcript_name "Gm1968-204"; exon_number 2; exon_id "ENSMUSE00001657674.1"; level 2; mgi_id "MGI:3584525"; tag "TAGENE"; havana_gene "OTTMUSG00000071393.1"; havana_transcript "OTTMUST00000172864.1";
chr16	HAVANA	exon	29757691	29757885	0	-	.	gene_id "ENSMUSG00000075286.6"; transcript_id "ENSMUST00000333879.1"; gene_type "lncRNA"; gene_name "Gm1968"; transcript_type "lncRNA"; transcript_name "Gm1968-291"; exon_number 2; exon_id "ENSMUSE00001657674.1"; level 2; mgi_id "MGI:3584525"; tag "TAGENE"; havana_gene "OTTMUSG00000071393.1";
chr16	HAVANA	exon	29757691	29757885	0	-	.	gene_id "ENSMUSG00000075286.6"; transcript_id "ENSMUST00000333622.1"; gene_type "lncRNA"; gene_name "Gm1968"; transcript_type "lncRNA"; transcript_name "Gm1968-250"; exon_number 2; exon_id "ENSMUSE00001657674.1"; level 2; mgi_id "MGI:3584525"; tag "TAGENE"; havana_gene "OTTMUSG00000071393.1";
chr16	HAVANA	exon	29757691	29757885	0	-	.	gene_id "ENSMUSG00000075286.6"; transcript_id "ENSMUST00000333655.1"; gene_type "lncRNA"; gene_name "Gm1968"; transcript_type "lncRNA"; transcript_name "Gm1968-283"; exon_number 2; exon_id "ENSMUSE00001657674.1"; level 2; mgi_id "MGI:3584525"; tag "TAGENE"; havana_gene "OTTMUSG00000071393.1";
chr16	HAVANA	exon	29757691	29757885	0	-	.	gene_id "ENSMUSG00000075286.6"; transcript_id "ENSMUST00000333656.1"; gene_type "lncRNA"; gene_name "Gm1968"; transcript_type "lncRNA"; transcript_name "Gm1968-284"; exon_number 2; exon_id "ENSMUSE00001657674.1"; level 2; mgi_id "MGI:3584525"; tag "TAGENE"; havana_gene "OTTMUSG00000071393.1";
chr16	HAVANA	exon	29757691	29757885	0	-	.	gene_id "ENSMUSG00000075286.6"; transcript_id "ENSMUST00000333592.1"; gene_type "lncRNA"; gene_name "Gm1968"; transcript_type "lncRNA"; transcript_name "Gm1968-220"; exon_number 4; exon_id "ENSMUSE00001657674.1"; level 2; mgi_id "MGI:3584525"; tag "TAGENE"; havana_gene "OTTMUSG00000071393.1";
chr16	ENSEMBL_gcm37	exon	29757691	29757885	0.0117231278313059	-	.	gene_id "ENSMUSG00000075286.6"; transcript_id "ENSMUSG00000075286.6_tx_100"; exon_id "chr16_29757691_29757885_-"; exonnum "3"; txlen "950";
chr16	ENSEMBL_gcm37	exon	29757691	29757885	0.0115585454290363	-	.	gene_id "ENSMUSG00000075286.6"; transcript_id "ENSMUSG00000075286.6_tx_105"; exon_id "chr16_29757691_29757885_-"; exonnum "7"; txlen "2917";
chr16	ENSEMBL_gcm37	exon	29757691	29757885	0.0753958025229085	-	.	gene_id "ENSMUSG00000075286.6"; transcript_id "ENSMUSG00000075286.6_tx_31"; exon_id "chr16_29757691_29757885_-"; exonnum "3"; txlen "1167";
chr16	ENSEMBL_gcm37	exon	29757691	29757885	0.0135559406332128	-	.	gene_id "ENSMUSG00000075286.6"; transcript_id "ENSMUSG00000075286.6_tx_89"; exon_id "chr16_29757691_29757885_-"; exonnum "4"; txlen "718";
chr16	ENSEMBL_gcm37	exon	29757691	29757885	0.0122069866534146	-	.	gene_id "ENSMUSG00000075286.6"; transcript_id "ENSMUSG00000075286.6_tx_96"; exon_id "chr16_29757691_29757885_-"; exonnum "3"; txlen "1247";
chr16	HAVANA	exon	29758059	29758284	0	-	.	gene_id "ENSMUSG00000075286.6"; transcript_id "ENSMUST00000333660.1"; gene_type "lncRNA"; gene_name "Gm1968"; transcript_type "lncRNA"; transcript_name "Gm1968-288"; exon_number 2; exon_id "ENSMUSE00001657640.1"; level 2; mgi_id "MGI:3584525"; tag "TAGENE"; havana_gene "OTTMUSG00000071393.1";
chr16	HAVANA	transcript	29763198	29765572	0	-	.	gene_id "ENSMUSG00000075286.6"; transcript_id "ENSMUST00000232356.2"; gene_type "lncRNA"; gene_name "Gm1968"; transcript_type "retained_intron"; transcript_name "Gm1968-205"; level 2; mgi_id "MGI:3584525"; havana_gene "OTTMUSG00000071393.1"; havana_transcript "OTTMUST00000172865.1";
chr16	HAVANA	exon	29763198	29765572	0	-	.	gene_id "ENSMUSG00000075286.6"; transcript_id "ENSMUST00000232356.2"; gene_type "lncRNA"; gene_name "Gm1968"; transcript_type "retained_intron"; transcript_name "Gm1968-205"; exon_number 1; exon_id "ENSMUSE00001444020.2"; level 2; mgi_id "MGI:3584525"; havana_gene "OTTMUSG00000071393.1"; havana_transcript "OTTMUST00000172865.1";
chr16	HAVANA	exon	29763340	29764102	0	-	.	gene_id "ENSMUSG00000075286.6"; transcript_id "ENSMUST00000333623.1"; gene_type "lncRNA"; gene_name "Gm1968"; transcript_type "lncRNA"; transcript_name "Gm1968-251"; exon_number 6; exon_id "ENSMUSE00001657714.1"; level 2; mgi_id "MGI:3584525"; tag "TAGENE"; havana_gene "OTTMUSG00000071393.1";
chr16	HAVANA	transcript	29763340	29797999	0	-	.	gene_id "ENSMUSG00000075286.6"; transcript_id "ENSMUST00000333623.1"; gene_type "lncRNA"; gene_name "Gm1968"; transcript_type "lncRNA"; transcript_name "Gm1968-251"; level 2; mgi_id "MGI:3584525"; tag "TAGENE"; havana_gene "OTTMUSG00000071393.1";
chr16	HAVANA	exon	29763350	29764102	0	-	.	gene_id "ENSMUSG00000075286.6"; transcript_id "ENSMUST00000333624.1"; gene_type "lncRNA"; gene_name "Gm1968"; transcript_type "lncRNA"; transcript_name "Gm1968-252"; exon_number 7; exon_id "ENSMUSE00001657727.1"; level 2; mgi_id "MGI:3584525"; tag "basic"; tag "TAGENE"; havana_gene "OTTMUSG00000071393.1";
chr16	HAVANA	transcript	29763350	29797999	0	-	.	gene_id "ENSMUSG00000075286.6"; transcript_id "ENSMUST00000333624.1"; gene_type "lncRNA"; gene_name "Gm1968"; transcript_type "lncRNA"; transcript_name "Gm1968-252"; level 2; mgi_id "MGI:3584525"; tag "basic"; tag "TAGENE"; havana_gene "OTTMUSG00000071393.1";
chr16	HAVANA	exon	29764053	29764102	0	-	.	gene_id "ENSMUSG00000075286.6"; transcript_id "ENSMUST00000333659.1"; gene_type "lncRNA"; gene_name "Gm1968"; transcript_type "lncRNA"; transcript_name "Gm1968-287"; exon_number 2; exon_id "ENSMUSE00001657672.1"; level 2; mgi_id "MGI:3584525"; tag "basic"; tag "TAGENE"; havana_gene "OTTMUSG00000071393.1";
chr16	HAVANA	exon	29765272	29765333	0	-	.	gene_id "ENSMUSG00000075286.6"; transcript_id "ENSMUST00000333879.1"; gene_type "lncRNA"; gene_name "Gm1968"; transcript_type "lncRNA"; transcript_name "Gm1968-291"; exon_number 1; exon_id "ENSMUSE00001658196.1"; level 2; mgi_id "MGI:3584525"; tag "TAGENE"; havana_gene "OTTMUSG00000071393.1";
chr16	HAVANA	exon	29765272	29765335	0	-	.	gene_id "ENSMUSG00000075286.6"; transcript_id "ENSMUST00000333621.1"; gene_type "lncRNA"; gene_name "Gm1968"; transcript_type "lncRNA"; transcript_name "Gm1968-249"; exon_number 1; exon_id "ENSMUSE00001657731.1"; level 2; mgi_id "MGI:3584525"; tag "basic"; tag "TAGENE"; havana_gene "OTTMUSG00000071393.1";
chr16	HAVANA	exon	29765272	29765335	0	-	.	gene_id "ENSMUSG00000075286.6"; transcript_id "ENSMUST00000333622.1"; gene_type "lncRNA"; gene_name "Gm1968"; transcript_type "lncRNA"; transcript_name "Gm1968-250"; exon_number 1; exon_id "ENSMUSE00001657731.1"; level 2; mgi_id "MGI:3584525"; tag "TAGENE"; havana_gene "OTTMUSG00000071393.1";
chr16	HAVANA	exon	29765272	29765338	0	-	.	gene_id "ENSMUSG00000075286.6"; transcript_id "ENSMUST00000333655.1"; gene_type "lncRNA"; gene_name "Gm1968"; transcript_type "lncRNA"; transcript_name "Gm1968-283"; exon_number 1; exon_id "ENSMUSE00001657695.1"; level 2; mgi_id "MGI:3584525"; tag "TAGENE"; havana_gene "OTTMUSG00000071393.1";
chr16	HAVANA	exon	29765272	29765341	0	-	.	gene_id "ENSMUSG00000075286.6"; transcript_id "ENSMUST00000333620.1"; gene_type "lncRNA"; gene_name "Gm1968"; transcript_type "lncRNA"; transcript_name "Gm1968-248"; exon_number 1; exon_id "ENSMUSE00001657653.1"; level 2; mgi_id "MGI:3584525"; tag "TAGENE"; havana_gene "OTTMUSG00000071393.1";
chr16	HAVANA	exon	29765272	29765345	0	-	.	gene_id "ENSMUSG00000075286.6"; transcript_id "ENSMUST00000333659.1"; gene_type "lncRNA"; gene_name "Gm1968"; transcript_type "lncRNA"; transcript_name "Gm1968-287"; exon_number 1; exon_id "ENSMUSE00001657661.1"; level 2; mgi_id "MGI:3584525"; tag "basic"; tag "TAGENE"; havana_gene "OTTMUSG00000071393.1";
chr16	HAVANA	exon	29765272	29765345	0	-	.	gene_id "ENSMUSG00000075286.6"; transcript_id "ENSMUST00000333660.1"; gene_type "lncRNA"; gene_name "Gm1968"; transcript_type "lncRNA"; transcript_name "Gm1968-288"; exon_number 1; exon_id "ENSMUSE00001657661.1"; level 2; mgi_id "MGI:3584525"; tag "TAGENE"; havana_gene "OTTMUSG00000071393.1";
chr16	HAVANA	exon	29765272	29765348	0	-	.	gene_id "ENSMUSG00000075286.6"; transcript_id "ENSMUST00000232297.4"; gene_type "lncRNA"; gene_name "Gm1968"; transcript_type "lncRNA"; transcript_name "Gm1968-204"; exon_number 1; exon_id "ENSMUSE00001658199.1"; level 2; mgi_id "MGI:3584525"; tag "TAGENE"; havana_gene "OTTMUSG00000071393.1"; havana_transcript "OTTMUST00000172864.1";
chr16	HAVANA	exon	29765272	29765352	0	-	.	gene_id "ENSMUSG00000075286.6"; transcript_id "ENSMUST00000242727.2"; gene_type "lncRNA"; gene_name "Gm1968"; transcript_type "lncRNA"; transcript_name "Gm1968-206"; exon_number 1; exon_id "ENSMUSE00001658197.1"; level 2; mgi_id "MGI:3584525"; tag "basic"; tag "TAGENE"; havana_gene "OTTMUSG00000071393.1";
chr16	HAVANA	exon	29765272	29765359	0	-	.	gene_id "ENSMUSG00000075286.6"; transcript_id "ENSMUST00000245055.1"; gene_type "lncRNA"; gene_name "Gm1968"; transcript_type "lncRNA"; transcript_name "Gm1968-207"; exon_number 1; exon_id "ENSMUSE00001488327.1"; level 2; mgi_id "MGI:3584525"; tag "TAGENE"; havana_gene "OTTMUSG00000071393.1";
chr16	HAVANA	exon	29765272	29765470	0	-	.	gene_id "ENSMUSG00000075286.6"; transcript_id "ENSMUST00000333619.1"; gene_type "lncRNA"; gene_name "Gm1968"; transcript_type "lncRNA"; transcript_name "Gm1968-247"; exon_number 3; exon_id "ENSMUSE00001657693.1"; level 2; mgi_id "MGI:3584525"; tag "TAGENE"; havana_gene "OTTMUSG00000071393.1";
chr16	HAVANA	exon	29765272	29765470	0	-	.	gene_id "ENSMUSG00000075286.6"; transcript_id "ENSMUST00000333582.1"; gene_type "lncRNA"; gene_name "Gm1968"; transcript_type "lncRNA"; transcript_name "Gm1968-210"; exon_number 4; exon_id "ENSMUSE00001657693.1"; level 2; mgi_id "MGI:3584525"; tag "TAGENE"; havana_gene "OTTMUSG00000071393.1";
chr16	HAVANA	exon	29765272	29765470	0	-	.	gene_id "ENSMUSG00000075286.6"; transcript_id "ENSMUST00000333583.1"; gene_type "lncRNA"; gene_name "Gm1968"; transcript_type "lncRNA"; transcript_name "Gm1968-211"; exon_number 4; exon_id "ENSMUSE00001657693.1"; level 2; mgi_id "MGI:3584525"; tag "basic"; tag "TAGENE"; havana_gene "OTTMUSG00000071393.1";
chr16	HAVANA	exon	29765272	29765470	0	-	.	gene_id "ENSMUSG00000075286.6"; transcript_id "ENSMUST00000333588.1"; gene_type "lncRNA"; gene_name "Gm1968"; transcript_type "lncRNA"; transcript_name "Gm1968-216"; exon_number 5; exon_id "ENSMUSE00001657693.1"; level 2; mgi_id "MGI:3584525"; tag "TAGENE"; havana_gene "OTTMUSG00000071393.1";
chr16	HAVANA	exon	29765272	29765470	0	-	.	gene_id "ENSMUSG00000075286.6"; transcript_id "ENSMUST00000333590.1"; gene_type "lncRNA"; gene_name "Gm1968"; transcript_type "lncRNA"; transcript_name "Gm1968-218"; exon_number 6; exon_id "ENSMUSE00001657693.1"; level 2; mgi_id "MGI:3584525"; tag "TAGENE"; havana_gene "OTTMUSG00000071393.1";
chr16	HAVANA	exon	29765272	29765470	0	-	.	gene_id "ENSMUSG00000075286.6"; transcript_id "ENSMUST00000333595.1"; gene_type "lncRNA"; gene_name "Gm1968"; transcript_type "lncRNA"; transcript_name "Gm1968-223"; exon_number 4; exon_id "ENSMUSE00001657693.1"; level 2; mgi_id "MGI:3584525"; tag "basic"; tag "TAGENE"; havana_gene "OTTMUSG00000071393.1";
chr16	HAVANA	exon	29765272	29765470	0	-	.	gene_id "ENSMUSG00000075286.6"; transcript_id "ENSMUST00000333597.1"; gene_type "lncRNA"; gene_name "Gm1968"; transcript_type "lncRNA"; transcript_name "Gm1968-225"; exon_number 5; exon_id "ENSMUSE00001657693.1"; level 2; mgi_id "MGI:3584525"; tag "TAGENE"; havana_gene "OTTMUSG00000071393.1";
chr16	HAVANA	exon	29765272	29765470	0	-	.	gene_id "ENSMUSG00000075286.6"; transcript_id "ENSMUST00000333593.1"; gene_type "lncRNA"; gene_name "Gm1968"; transcript_type "lncRNA"; transcript_name "Gm1968-221"; exon_number 5; exon_id "ENSMUSE00001657693.1"; level 2; mgi_id "MGI:3584525"; tag "basic"; tag "TAGENE"; havana_gene "OTTMUSG00000071393.1";
chr16	HAVANA	exon	29765272	29765470	0	-	.	gene_id "ENSMUSG00000075286.6"; transcript_id "ENSMUST00000333657.1"; gene_type "lncRNA"; gene_name "Gm1968"; transcript_type "lncRNA"; transcript_name "Gm1968-285"; exon_number 2; exon_id "ENSMUSE00001657693.1"; level 2; mgi_id "MGI:3584525"; tag "TAGENE"; havana_gene "OTTMUSG00000071393.1";
chr16	HAVANA	exon	29765272	29765470	0	-	.	gene_id "ENSMUSG00000075286.6"; transcript_id "ENSMUST00000333612.1"; gene_type "lncRNA"; gene_name "Gm1968"; transcript_type "lncRNA"; transcript_name "Gm1968-240"; exon_number 6; exon_id "ENSMUSE00001657693.1"; level 2; mgi_id "MGI:3584525"; tag "TAGENE"; havana_gene "OTTMUSG00000071393.1";
chr16	HAVANA	exon	29765272	29765470	0	-	.	gene_id "ENSMUSG00000075286.6"; transcript_id "ENSMUST00000333608.1"; gene_type "lncRNA"; gene_name "Gm1968"; transcript_type "lncRNA"; transcript_name "Gm1968-236"; exon_number 5; exon_id "ENSMUSE00001657693.1"; level 2; mgi_id "MGI:3584525"; tag "TAGENE"; havana_gene "OTTMUSG00000071393.1";
chr16	HAVANA	exon	29765272	29765470	0	-	.	gene_id "ENSMUSG00000075286.6"; transcript_id "ENSMUST00000333607.1"; gene_type "lncRNA"; gene_name "Gm1968"; transcript_type "lncRNA"; transcript_name "Gm1968-235"; exon_number 4; exon_id "ENSMUSE00001657693.1"; level 2; mgi_id "MGI:3584525"; tag "TAGENE"; havana_gene "OTTMUSG00000071393.1";
chr16	HAVANA	exon	29765272	29765470	0	-	.	gene_id "ENSMUSG00000075286.6"; transcript_id "ENSMUST00000333606.1"; gene_type "lncRNA"; gene_name "Gm1968"; transcript_type "lncRNA"; transcript_name "Gm1968-234"; exon_number 6; exon_id "ENSMUSE00001657693.1"; level 2; mgi_id "MGI:3584525"; tag "TAGENE"; havana_gene "OTTMUSG00000071393.1";
chr16	HAVANA	exon	29765272	29765470	0	-	.	gene_id "ENSMUSG00000075286.6"; transcript_id "ENSMUST00000333603.1"; gene_type "lncRNA"; gene_name "Gm1968"; transcript_type "lncRNA"; transcript_name "Gm1968-231"; exon_number 5; exon_id "ENSMUSE00001657693.1"; level 2; mgi_id "MGI:3584525"; tag "TAGENE"; havana_gene "OTTMUSG00000071393.1";
chr16	HAVANA	exon	29765272	29765470	0	-	.	gene_id "ENSMUSG00000075286.6"; transcript_id "ENSMUST00000333613.1"; gene_type "lncRNA"; gene_name "Gm1968"; transcript_type "lncRNA"; transcript_name "Gm1968-241"; exon_number 5; exon_id "ENSMUSE00001657693.1"; level 2; mgi_id "MGI:3584525"; tag "TAGENE"; havana_gene "OTTMUSG00000071393.1";
chr16	HAVANA	exon	29765272	29765470	0	-	.	gene_id "ENSMUSG00000075286.6"; transcript_id "ENSMUST00000333614.1"; gene_type "lncRNA"; gene_name "Gm1968"; transcript_type "lncRNA"; transcript_name "Gm1968-242"; exon_number 7; exon_id "ENSMUSE00001657693.1"; level 2; mgi_id "MGI:3584525"; tag "basic"; tag "TAGENE"; havana_gene "OTTMUSG00000071393.1";
chr16	HAVANA	exon	29765272	29765470	0	-	.	gene_id "ENSMUSG00000075286.6"; transcript_id "ENSMUST00000333618.1"; gene_type "lncRNA"; gene_name "Gm1968"; transcript_type "lncRNA"; transcript_name "Gm1968-246"; exon_number 8; exon_id "ENSMUSE00001657693.1"; level 2; mgi_id "MGI:3584525"; tag "basic"; tag "TAGENE"; havana_gene "OTTMUSG00000071393.1";
chr16	HAVANA	exon	29765272	29765470	0	-	.	gene_id "ENSMUSG00000075286.6"; transcript_id "ENSMUST00000333623.1"; gene_type "lncRNA"; gene_name "Gm1968"; transcript_type "lncRNA"; transcript_name "Gm1968-251"; exon_number 5; exon_id "ENSMUSE00001657693.1"; level 2; mgi_id "MGI:3584525"; tag "TAGENE"; havana_gene "OTTMUSG00000071393.1";
chr16	HAVANA	exon	29765272	29765470	0	-	.	gene_id "ENSMUSG00000075286.6"; transcript_id "ENSMUST00000333624.1"; gene_type "lncRNA"; gene_name "Gm1968"; transcript_type "lncRNA"; transcript_name "Gm1968-252"; exon_number 6; exon_id "ENSMUSE00001657693.1"; level 2; mgi_id "MGI:3584525"; tag "basic"; tag "TAGENE"; havana_gene "OTTMUSG00000071393.1";
chr16	ENSEMBL_gcm37	exon	29765272	29765470	0.0117231278313059	-	.	gene_id "ENSMUSG00000075286.6"; transcript_id "ENSMUSG00000075286.6_tx_100"; exon_id "chr16_29765272_29765470_-"; exonnum "2"; txlen "950";
chr16	ENSEMBL_gcm37	exon	29765272	29765470	0.0117231278313059	-	.	gene_id "ENSMUSG00000075286.6"; transcript_id "ENSMUSG00000075286.6_tx_101"; exon_id "chr16_29765272_29765470_-"; exonnum "2"; txlen "973";
chr16	ENSEMBL_gcm37	exon	29765272	29765470	0.0117231278313059	-	.	gene_id "ENSMUSG00000075286.6"; transcript_id "ENSMUSG00000075286.6_tx_102"; exon_id "chr16_29765272_29765470_-"; exonnum "2"; txlen "755";
chr16	ENSEMBL_gcm37	exon	29765272	29765470	0.0117231278313059	-	.	gene_id "ENSMUSG00000075286.6"; transcript_id "ENSMUSG00000075286.6_tx_103"; exon_id "chr16_29765272_29765470_-"; exonnum "2"; txlen "2252";
chr16	ENSEMBL_gcm37	exon	29765272	29765470	0.0117231278313059	-	.	gene_id "ENSMUSG00000075286.6"; transcript_id "ENSMUSG00000075286.6_tx_104"; exon_id "chr16_29765272_29765470_-"; exonnum "2"; txlen "1053";
chr16	ENSEMBL_gcm37	exon	29765272	29765470	0.0115585454290363	-	.	gene_id "ENSMUSG00000075286.6"; transcript_id "ENSMUSG00000075286.6_tx_105"; exon_id "chr16_29765272_29765470_-"; exonnum "6"; txlen "2917";
chr16	ENSEMBL_gcm37	exon	29765272	29765470	0.0115585454290363	-	.	gene_id "ENSMUSG00000075286.6"; transcript_id "ENSMUSG00000075286.6_tx_106"; exon_id "chr16_29765272_29765470_-"; exonnum "6"; txlen "1443";
chr16	ENSEMBL_gcm37	exon	29765272	29765470	0.0977176632510332	-	.	gene_id "ENSMUSG00000075286.6"; transcript_id "ENSMUSG00000075286.6_tx_23"; exon_id "chr16_29765272_29765470_-"; exonnum "2"; txlen "972";
chr16	ENSEMBL_gcm37	exon	29765272	29765470	0.0753958025229085	-	.	gene_id "ENSMUSG00000075286.6"; transcript_id "ENSMUSG00000075286.6_tx_31"; exon_id "chr16_29765272_29765470_-"; exonnum "2"; txlen "1167";
chr16	ENSEMBL_gcm37	exon	29765272	29765470	0.877989911822176	-	.	gene_id "ENSMUSG00000075286.6"; transcript_id "ENSMUSG00000075286.6_tx_4"; exon_id "chr16_29765272_29765470_-"; exonnum "2"; txlen "765";
chr16	ENSEMBL_gcm37	exon	29765272	29765470	0.0336861278731024	-	.	gene_id "ENSMUSG00000075286.6"; transcript_id "ENSMUSG00000075286.6_tx_58"; exon_id "chr16_29765272_29765470_-"; exonnum "2"; txlen "845";
chr16	ENSEMBL_gcm37	exon	29765272	29765470	0.374553256285481	-	.	gene_id "ENSMUSG00000075286.6"; transcript_id "ENSMUSG00000075286.6_tx_7"; exon_id "chr16_29765272_29765470_-"; exonnum "2"; txlen "532";
chr16	ENSEMBL_gcm37	exon	29765272	29765470	0.0257449081785541	-	.	gene_id "ENSMUSG00000075286.6"; transcript_id "ENSMUSG00000075286.6_tx_70"; exon_id "chr16_29765272_29765470_-"; exonnum "2"; txlen "2469";
chr16	ENSEMBL_gcm37	exon	29765272	29765470	0.0257449081785541	-	.	gene_id "ENSMUSG00000075286.6"; transcript_id "ENSMUSG00000075286.6_tx_71"; exon_id "chr16_29765272_29765470_-"; exonnum "2"; txlen "1270";
chr16	ENSEMBL_gcm37	exon	29765272	29765470	0.0181593548759444	-	.	gene_id "ENSMUSG00000075286.6"; transcript_id "ENSMUSG00000075286.6_tx_81"; exon_id "chr16_29765272_29765470_-"; exonnum "2"; txlen "1190";
chr16	ENSEMBL_gcm37	exon	29765272	29765470	0.0135559406332128	-	.	gene_id "ENSMUSG00000075286.6"; transcript_id "ENSMUSG00000075286.6_tx_89"; exon_id "chr16_29765272_29765470_-"; exonnum "3"; txlen "718";
chr16	ENSEMBL_gcm37	exon	29765272	29765470	0.0123954547845007	-	.	gene_id "ENSMUSG00000075286.6"; transcript_id "ENSMUSG00000075286.6_tx_95"; exon_id "chr16_29765272_29765470_-"; exonnum "2"; txlen "2044";
chr16	ENSEMBL_gcm37	exon	29765272	29765470	0.0122069866534146	-	.	gene_id "ENSMUSG00000075286.6"; transcript_id "ENSMUSG00000075286.6_tx_96"; exon_id "chr16_29765272_29765470_-"; exonnum "2"; txlen "1247";
chr16	HAVANA	exon	29765272	29765545	0	-	.	gene_id "ENSMUSG00000075286.6"; transcript_id "ENSMUST00000333878.1"; gene_type "lncRNA"; gene_name "Gm1968"; transcript_type "lncRNA"; transcript_name "Gm1968-290"; exon_number 1; exon_id "ENSMUSE00001658198.1"; level 2; mgi_id "MGI:3584525"; tag "TAGENE"; havana_gene "OTTMUSG00000071393.1";
chr16	HAVANA	exon	29765272	29765547	0	-	.	gene_id "ENSMUSG00000075286.6"; transcript_id "ENSMUST00000181968.3"; gene_type "lncRNA"; gene_name "Gm1968"; transcript_type "lncRNA"; transcript_name "Gm1968-202"; exon_number 1; exon_id "ENSMUSE00001658201.1"; level 2; transcript_support_level "1"; mgi_id "MGI:3584525"; tag "basic"; tag "TAGENE"; havana_gene "OTTMUSG00000071393.1"; havana_transcript "OTTMUST00000172863.1";
chr16	HAVANA	exon	29765272	29765577	0	-	.	gene_id "ENSMUSG00000075286.6"; transcript_id "ENSMUST00000333656.1"; gene_type "lncRNA"; gene_name "Gm1968"; transcript_type "lncRNA"; transcript_name "Gm1968-284"; exon_number 1; exon_id "ENSMUSE00001657735.1"; level 2; mgi_id "MGI:3584525"; tag "TAGENE"; havana_gene "OTTMUSG00000071393.1";
chr16	HAVANA	exon	29765272	29765596	0	-	.	gene_id "ENSMUSG00000075286.6"; transcript_id "ENSMUST00000333658.1"; gene_type "lncRNA"; gene_name "Gm1968"; transcript_type "lncRNA"; transcript_name "Gm1968-286"; exon_number 1; exon_id "ENSMUSE00001657676.1"; level 2; mgi_id "MGI:3584525"; tag "TAGENE"; havana_gene "OTTMUSG00000071393.1";
chr16	HAVANA	exon	29765906	29766406	0	-	.	gene_id "ENSMUSG00000075286.6"; transcript_id "ENSMUST00000333657.1"; gene_type "lncRNA"; gene_name "Gm1968"; transcript_type "lncRNA"; transcript_name "Gm1968-285"; exon_number 1; exon_id "ENSMUSE00001657654.1"; level 2; mgi_id "MGI:3584525"; tag "TAGENE"; havana_gene "OTTMUSG00000071393.1";
chr16	sragcm37_ss	exon	29767196	29767310	0.877989911822176	-	.	gene_id "ENSMUSG00000075286.6"; transcript_id "ENSMUSG00000075286.6_tx_4"; exon_id "chr16_29767196_29767310_-"; exonnum "1"; txlen "765";
chr16	sragcm37_ss	exon	29767196	29767310	0.0336861278731024	-	.	gene_id "ENSMUSG00000075286.6"; transcript_id "ENSMUSG00000075286.6_tx_58"; exon_id "chr16_29767196_29767310_-"; exonnum "1"; txlen "845";
chr16	sragcm37_ss	exon	29767196	29767310	0.374553256285481	-	.	gene_id "ENSMUSG00000075286.6"; transcript_id "ENSMUSG00000075286.6_tx_7"; exon_id "chr16_29767196_29767310_-"; exonnum "1"; txlen "532";
chr16	sragcm37_ss	exon	29767196	29767310	0.0123954547845007	-	.	gene_id "ENSMUSG00000075286.6"; transcript_id "ENSMUSG00000075286.6_tx_95"; exon_id "chr16_29767196_29767310_-"; exonnum "1"; txlen "2044";
chr16	sragcm37_ss	exon	29768166	29768487	0.0977176632510332	-	.	gene_id "ENSMUSG00000075286.6"; transcript_id "ENSMUSG00000075286.6_tx_23"; exon_id "chr16_29768166_29768487_-"; exonnum "1"; txlen "972";
chr16	sragcm37_ss	exon	29768166	29768487	0.0753958025229085	-	.	gene_id "ENSMUSG00000075286.6"; transcript_id "ENSMUSG00000075286.6_tx_31"; exon_id "chr16_29768166_29768487_-"; exonnum "1"; txlen "1167";
chr16	sragcm37_ss	exon	29768166	29768487	0.0257449081785541	-	.	gene_id "ENSMUSG00000075286.6"; transcript_id "ENSMUSG00000075286.6_tx_70"; exon_id "chr16_29768166_29768487_-"; exonnum "1"; txlen "2469";
chr16	sragcm37_ss	exon	29768166	29768487	0.0257449081785541	-	.	gene_id "ENSMUSG00000075286.6"; transcript_id "ENSMUSG00000075286.6_tx_71"; exon_id "chr16_29768166_29768487_-"; exonnum "1"; txlen "1270";
chr16	sragcm37_ss	exon	29768166	29768487	0.0181593548759444	-	.	gene_id "ENSMUSG00000075286.6"; transcript_id "ENSMUSG00000075286.6_tx_81"; exon_id "chr16_29768166_29768487_-"; exonnum "1"; txlen "1190";
chr16	sragcm37_ss	exon	29768166	29768487	0.0122069866534146	-	.	gene_id "ENSMUSG00000075286.6"; transcript_id "ENSMUSG00000075286.6_tx_96"; exon_id "chr16_29768166_29768487_-"; exonnum "1"; txlen "1247";
chr16	sragcm37_ss	exon	29769116	29769220	0.0117231278313059	-	.	gene_id "ENSMUSG00000075286.6"; transcript_id "ENSMUSG00000075286.6_tx_100"; exon_id "chr16_29769116_29769220_-"; exonnum "1"; txlen "950";
chr16	sragcm37_ss	exon	29769116	29769220	0.0117231278313059	-	.	gene_id "ENSMUSG00000075286.6"; transcript_id "ENSMUSG00000075286.6_tx_101"; exon_id "chr16_29769116_29769220_-"; exonnum "1"; txlen "973";
chr16	sragcm37_ss	exon	29769116	29769220	0.0117231278313059	-	.	gene_id "ENSMUSG00000075286.6"; transcript_id "ENSMUSG00000075286.6_tx_102"; exon_id "chr16_29769116_29769220_-"; exonnum "1"; txlen "755";
chr16	sragcm37_ss	exon	29769116	29769220	0.0117231278313059	-	.	gene_id "ENSMUSG00000075286.6"; transcript_id "ENSMUSG00000075286.6_tx_103"; exon_id "chr16_29769116_29769220_-"; exonnum "1"; txlen "2252";
chr16	sragcm37_ss	exon	29769116	29769220	0.0117231278313059	-	.	gene_id "ENSMUSG00000075286.6"; transcript_id "ENSMUSG00000075286.6_tx_104"; exon_id "chr16_29769116_29769220_-"; exonnum "1"; txlen "1053";
chr16	HAVANA	exon	29772485	29773636	0	-	.	gene_id "ENSMUSG00000075286.6"; transcript_id "ENSMUST00000333625.1"; gene_type "lncRNA"; gene_name "Gm1968"; transcript_type "lncRNA"; transcript_name "Gm1968-253"; exon_number 4; exon_id "ENSMUSE00001657708.1"; level 2; mgi_id "MGI:3584525"; tag "basic"; tag "TAGENE"; havana_gene "OTTMUSG00000071393.1";
chr16	HAVANA	transcript	29772485	29798010	0	-	.	gene_id "ENSMUSG00000075286.6"; transcript_id "ENSMUST00000333625.1"; gene_type "lncRNA"; gene_name "Gm1968"; transcript_type "lncRNA"; transcript_name "Gm1968-253"; level 2; mgi_id "MGI:3584525"; tag "basic"; tag "TAGENE"; havana_gene "OTTMUSG00000071393.1";
chr16	HAVANA	exon	29773103	29773636	0	-	.	gene_id "ENSMUSG00000075286.6"; transcript_id "ENSMUST00000333628.1"; gene_type "lncRNA"; gene_name "Gm1968"; transcript_type "lncRNA"; transcript_name "Gm1968-256"; exon_number 7; exon_id "ENSMUSE00001657664.1"; level 2; mgi_id "MGI:3584525"; tag "TAGENE"; havana_gene "OTTMUSG00000071393.1";
chr16	HAVANA	exon	29773103	29773636	0	-	.	gene_id "ENSMUSG00000075286.6"; transcript_id "ENSMUST00000333627.1"; gene_type "lncRNA"; gene_name "Gm1968"; transcript_type "lncRNA"; transcript_name "Gm1968-255"; exon_number 5; exon_id "ENSMUSE00001657664.1"; level 2; mgi_id "MGI:3584525"; tag "TAGENE"; havana_gene "OTTMUSG00000071393.1";
chr16	HAVANA	transcript	29773103	29797947	0	-	.	gene_id "ENSMUSG00000075286.6"; transcript_id "ENSMUST00000333628.1"; gene_type "lncRNA"; gene_name "Gm1968"; transcript_type "lncRNA"; transcript_name "Gm1968-256"; level 2; mgi_id "MGI:3584525"; tag "TAGENE"; havana_gene "OTTMUSG00000071393.1";
chr16	HAVANA	transcript	29773103	29797995	0	-	.	gene_id "ENSMUSG00000075286.6"; transcript_id "ENSMUST00000333627.1"; gene_type "lncRNA"; gene_name "Gm1968"; transcript_type "lncRNA"; transcript_name "Gm1968-255"; level 2; mgi_id "MGI:3584525"; tag "TAGENE"; havana_gene "OTTMUSG00000071393.1";
chr16	HAVANA	exon	29773417	29773636	0	-	.	gene_id "ENSMUSG00000075286.6"; transcript_id "ENSMUST00000333619.1"; gene_type "lncRNA"; gene_name "Gm1968"; transcript_type "lncRNA"; transcript_name "Gm1968-247"; exon_number 2; exon_id "ENSMUSE00001657726.1"; level 2; mgi_id "MGI:3584525"; tag "TAGENE"; havana_gene "OTTMUSG00000071393.1";
chr16	HAVANA	exon	29773417	29773636	0	-	.	gene_id "ENSMUSG00000075286.6"; transcript_id "ENSMUST00000333588.1"; gene_type "lncRNA"; gene_name "Gm1968"; transcript_type "lncRNA"; transcript_name "Gm1968-216"; exon_number 4; exon_id "ENSMUSE00001657726.1"; level 2; mgi_id "MGI:3584525"; tag "TAGENE"; havana_gene "OTTMUSG00000071393.1";
chr16	HAVANA	exon	29773417	29773636	0	-	.	gene_id "ENSMUSG00000075286.6"; transcript_id "ENSMUST00000333590.1"; gene_type "lncRNA"; gene_name "Gm1968"; transcript_type "lncRNA"; transcript_name "Gm1968-218"; exon_number 5; exon_id "ENSMUSE00001657726.1"; level 2; mgi_id "MGI:3584525"; tag "TAGENE"; havana_gene "OTTMUSG00000071393.1";
chr16	HAVANA	exon	29773417	29773636	0	-	.	gene_id "ENSMUSG00000075286.6"; transcript_id "ENSMUST00000333610.1"; gene_type "lncRNA"; gene_name "Gm1968"; transcript_type "lncRNA"; transcript_name "Gm1968-238"; exon_number 4; exon_id "ENSMUSE00001657726.1"; level 2; mgi_id "MGI:3584525"; tag "TAGENE"; havana_gene "OTTMUSG00000071393.1";
chr16	HAVANA	exon	29773417	29773636	0	-	.	gene_id "ENSMUSG00000075286.6"; transcript_id "ENSMUST00000333597.1"; gene_type "lncRNA"; gene_name "Gm1968"; transcript_type "lncRNA"; transcript_name "Gm1968-225"; exon_number 4; exon_id "ENSMUSE00001657726.1"; level 2; mgi_id "MGI:3584525"; tag "TAGENE"; havana_gene "OTTMUSG00000071393.1";
chr16	HAVANA	exon	29773417	29773636	0	-	.	gene_id "ENSMUSG00000075286.6"; transcript_id "ENSMUST00000333593.1"; gene_type "lncRNA"; gene_name "Gm1968"; transcript_type "lncRNA"; transcript_name "Gm1968-221"; exon_number 4; exon_id "ENSMUSE00001657726.1"; level 2; mgi_id "MGI:3584525"; tag "basic"; tag "TAGENE"; havana_gene "OTTMUSG00000071393.1";
chr16	HAVANA	exon	29773417	29773636	0	-	.	gene_id "ENSMUSG00000075286.6"; transcript_id "ENSMUST00000333626.1"; gene_type "lncRNA"; gene_name "Gm1968"; transcript_type "lncRNA"; transcript_name "Gm1968-254"; exon_number 3; exon_id "ENSMUSE00001657726.1"; level 2; mgi_id "MGI:3584525"; tag "TAGENE"; havana_gene "OTTMUSG00000071393.1";
chr16	HAVANA	exon	29773417	29773636	0	-	.	gene_id "ENSMUSG00000075286.6"; transcript_id "ENSMUST00000333612.1"; gene_type "lncRNA"; gene_name "Gm1968"; transcript_type "lncRNA"; transcript_name "Gm1968-240"; exon_number 5; exon_id "ENSMUSE00001657726.1"; level 2; mgi_id "MGI:3584525"; tag "TAGENE"; havana_gene "OTTMUSG00000071393.1";
chr16	HAVANA	exon	29773417	29773636	0	-	.	gene_id "ENSMUSG00000075286.6"; transcript_id "ENSMUST00000333611.1"; gene_type "lncRNA"; gene_name "Gm1968"; transcript_type "lncRNA"; transcript_name "Gm1968-239"; exon_number 5; exon_id "ENSMUSE00001657726.1"; level 2; mgi_id "MGI:3584525"; tag "TAGENE"; havana_gene "OTTMUSG00000071393.1";
chr16	HAVANA	exon	29773417	29773636	0	-	.	gene_id "ENSMUSG00000075286.6"; transcript_id "ENSMUST00000333606.1"; gene_type "lncRNA"; gene_name "Gm1968"; transcript_type "lncRNA"; transcript_name "Gm1968-234"; exon_number 5; exon_id "ENSMUSE00001657726.1"; level 2; mgi_id "MGI:3584525"; tag "TAGENE"; havana_gene "OTTMUSG00000071393.1";
chr16	HAVANA	exon	29773417	29773636	0	-	.	gene_id "ENSMUSG00000075286.6"; transcript_id "ENSMUST00000333614.1"; gene_type "lncRNA"; gene_name "Gm1968"; transcript_type "lncRNA"; transcript_name "Gm1968-242"; exon_number 6; exon_id "ENSMUSE00001657726.1"; level 2; mgi_id "MGI:3584525"; tag "basic"; tag "TAGENE"; havana_gene "OTTMUSG00000071393.1";
chr16	HAVANA	exon	29773417	29773636	0	-	.	gene_id "ENSMUSG00000075286.6"; transcript_id "ENSMUST00000333617.1"; gene_type "lncRNA"; gene_name "Gm1968"; transcript_type "lncRNA"; transcript_name "Gm1968-245"; exon_number 7; exon_id "ENSMUSE00001657726.1"; level 2; mgi_id "MGI:3584525"; tag "TAGENE"; havana_gene "OTTMUSG00000071393.1";
chr16	HAVANA	exon	29773417	29773636	0	-	.	gene_id "ENSMUSG00000075286.6"; transcript_id "ENSMUST00000333618.1"; gene_type "lncRNA"; gene_name "Gm1968"; transcript_type "lncRNA"; transcript_name "Gm1968-246"; exon_number 7; exon_id "ENSMUSE00001657726.1"; level 2; mgi_id "MGI:3584525"; tag "basic"; tag "TAGENE"; havana_gene "OTTMUSG00000071393.1";
chr16	HAVANA	exon	29773417	29773636	0	-	.	gene_id "ENSMUSG00000075286.6"; transcript_id "ENSMUST00000333623.1"; gene_type "lncRNA"; gene_name "Gm1968"; transcript_type "lncRNA"; transcript_name "Gm1968-251"; exon_number 4; exon_id "ENSMUSE00001657726.1"; level 2; mgi_id "MGI:3584525"; tag "TAGENE"; havana_gene "OTTMUSG00000071393.1";
chr16	HAVANA	exon	29773417	29773636	0	-	.	gene_id "ENSMUSG00000075286.6"; transcript_id "ENSMUST00000333624.1"; gene_type "lncRNA"; gene_name "Gm1968"; transcript_type "lncRNA"; transcript_name "Gm1968-252"; exon_number 5; exon_id "ENSMUSE00001657726.1"; level 2; mgi_id "MGI:3584525"; tag "basic"; tag "TAGENE"; havana_gene "OTTMUSG00000071393.1";
chr16	ENSEMBL_gcm37	exon	29773417	29773636	0.0115585454290363	-	.	gene_id "ENSMUSG00000075286.6"; transcript_id "ENSMUSG00000075286.6_tx_105"; exon_id "chr16_29773417_29773636_-"; exonnum "5"; txlen "2917";
chr16	ENSEMBL_gcm37	exon	29773417	29773636	0.0115585454290363	-	.	gene_id "ENSMUSG00000075286.6"; transcript_id "ENSMUSG00000075286.6_tx_106"; exon_id "chr16_29773417_29773636_-"; exonnum "5"; txlen "1443";
chr16	ENSEMBL_gcm37	exon	29773417	29773636	0.0135559406332128	-	.	gene_id "ENSMUSG00000075286.6"; transcript_id "ENSMUSG00000075286.6_tx_89"; exon_id "chr16_29773417_29773636_-"; exonnum "2"; txlen "718";
chr16	sragcm37_ss	exon	29773728	29773831	0.0135559406332128	-	.	gene_id "ENSMUSG00000075286.6"; transcript_id "ENSMUSG00000075286.6_tx_89"; exon_id "chr16_29773728_29773831_-"; exonnum "1"; txlen "718";
chr16	HAVANA	exon	29776675	29777042	0	-	.	gene_id "ENSMUSG00000075286.6"; transcript_id "ENSMUST00000333629.1"; gene_type "lncRNA"; gene_name "Gm1968"; transcript_type "lncRNA"; transcript_name "Gm1968-257"; exon_number 6; exon_id "ENSMUSE00001657713.1"; level 2; mgi_id "MGI:3584525"; tag "TAGENE"; havana_gene "OTTMUSG00000071393.1";
chr16	HAVANA	transcript	29776675	29798069	0	-	.	gene_id "ENSMUSG00000075286.6"; transcript_id "ENSMUST00000333629.1"; gene_type "lncRNA"; gene_name "Gm1968"; transcript_type "lncRNA"; transcript_name "Gm1968-257"; level 2; mgi_id "MGI:3584525"; tag "TAGENE"; havana_gene "OTTMUSG00000071393.1";
chr16	HAVANA	exon	29776707	29777042	0	-	.	gene_id "ENSMUSG00000075286.6"; transcript_id "ENSMUST00000231469.3"; gene_type "lncRNA"; gene_name "Gm1968"; transcript_type "lncRNA"; transcript_name "Gm1968-203"; exon_number 6; exon_id "ENSMUSE00001657650.1"; level 2; mgi_id "MGI:3584525"; tag "TAGENE"; havana_gene "OTTMUSG00000071393.1"; havana_transcript "OTTMUST00000172866.1";
chr16	HAVANA	transcript	29776707	29798236	0	-	.	gene_id "ENSMUSG00000075286.6"; transcript_id "ENSMUST00000231469.3"; gene_type "lncRNA"; gene_name "Gm1968"; transcript_type "lncRNA"; transcript_name "Gm1968-203"; level 2; mgi_id "MGI:3584525"; tag "TAGENE"; havana_gene "OTTMUSG00000071393.1"; havana_transcript "OTTMUST00000172866.1";
chr16	HAVANA	exon	29776736	29777042	0	-	.	gene_id "ENSMUSG00000075286.6"; transcript_id "ENSMUST00000333634.1"; gene_type "lncRNA"; gene_name "Gm1968"; transcript_type "lncRNA"; transcript_name "Gm1968-262"; exon_number 7; exon_id "ENSMUSE00001657673.1"; level 2; mgi_id "MGI:3584525"; tag "TAGENE"; havana_gene "OTTMUSG00000071393.1";
chr16	HAVANA	transcript	29776736	29798002	0	-	.	gene_id "ENSMUSG00000075286.6"; transcript_id "ENSMUST00000333634.1"; gene_type "lncRNA"; gene_name "Gm1968"; transcript_type "lncRNA"; transcript_name "Gm1968-262"; level 2; mgi_id "MGI:3584525"; tag "TAGENE"; havana_gene "OTTMUSG00000071393.1";
chr16	HAVANA	exon	29776739	29777042	0	-	.	gene_id "ENSMUSG00000075286.6"; transcript_id "ENSMUST00000333630.1"; gene_type "lncRNA"; gene_name "Gm1968"; transcript_type "lncRNA"; transcript_name "Gm1968-258"; exon_number 4; exon_id "ENSMUSE00001657681.1"; level 2; mgi_id "MGI:3584525"; tag "TAGENE"; havana_gene "OTTMUSG00000071393.1";
chr16	HAVANA	exon	29776739	29777042	0	-	.	gene_id "ENSMUSG00000075286.6"; transcript_id "ENSMUST00000333631.1"; gene_type "lncRNA"; gene_name "Gm1968"; transcript_type "lncRNA"; transcript_name "Gm1968-259"; exon_number 5; exon_id "ENSMUSE00001657681.1"; level 2; mgi_id "MGI:3584525"; tag "TAGENE"; havana_gene "OTTMUSG00000071393.1";
chr16	HAVANA	transcript	29776739	29798056	0	-	.	gene_id "ENSMUSG00000075286.6"; transcript_id "ENSMUST00000333630.1"; gene_type "lncRNA"; gene_name "Gm1968"; transcript_type "lncRNA"; transcript_name "Gm1968-258"; level 2; mgi_id "MGI:3584525"; tag "TAGENE"; havana_gene "OTTMUSG00000071393.1";
chr16	HAVANA	transcript	29776739	29798056	0	-	.	gene_id "ENSMUSG00000075286.6"; transcript_id "ENSMUST00000333631.1"; gene_type "lncRNA"; gene_name "Gm1968"; transcript_type "lncRNA"; transcript_name "Gm1968-259"; level 2; mgi_id "MGI:3584525"; tag "TAGENE"; havana_gene "OTTMUSG00000071393.1";
chr16	HAVANA	exon	29776753	29777042	0	-	.	gene_id "ENSMUSG00000075286.6"; transcript_id "ENSMUST00000333637.1"; gene_type "lncRNA"; gene_name "Gm1968"; transcript_type "lncRNA"; transcript_name "Gm1968-265"; exon_number 6; exon_id "ENSMUSE00001657694.1"; level 2; mgi_id "MGI:3584525"; tag "basic"; tag "TAGENE"; havana_gene "OTTMUSG00000071393.1";
chr16	HAVANA	exon	29776753	29777042	0	-	.	gene_id "ENSMUSG00000075286.6"; transcript_id "ENSMUST00000333635.1"; gene_type "lncRNA"; gene_name "Gm1968"; transcript_type "lncRNA"; transcript_name "Gm1968-263"; exon_number 6; exon_id "ENSMUSE00001657694.1"; level 2; mgi_id "MGI:3584525"; tag "TAGENE"; havana_gene "OTTMUSG00000071393.1";
chr16	HAVANA	exon	29776753	29777042	0	-	.	gene_id "ENSMUSG00000075286.6"; transcript_id "ENSMUST00000333633.1"; gene_type "lncRNA"; gene_name "Gm1968"; transcript_type "lncRNA"; transcript_name "Gm1968-261"; exon_number 5; exon_id "ENSMUSE00001657694.1"; level 2; mgi_id "MGI:3584525"; tag "TAGENE"; havana_gene "OTTMUSG00000071393.1";
chr16	HAVANA	exon	29776753	29777042	0	-	.	gene_id "ENSMUSG00000075286.6"; transcript_id "ENSMUST00000333632.1"; gene_type "lncRNA"; gene_name "Gm1968"; transcript_type "lncRNA"; transcript_name "Gm1968-260"; exon_number 5; exon_id "ENSMUSE00001657694.1"; level 2; mgi_id "MGI:3584525"; tag "TAGENE"; havana_gene "OTTMUSG00000071393.1";
chr16	HAVANA	transcript	29776753	29797955	0	-	.	gene_id "ENSMUSG00000075286.6"; transcript_id "ENSMUST00000333637.1"; gene_type "lncRNA"; gene_name "Gm1968"; transcript_type "lncRNA"; transcript_name "Gm1968-265"; level 2; mgi_id "MGI:3584525"; tag "basic"; tag "TAGENE"; havana_gene "OTTMUSG00000071393.1";
chr16	HAVANA	transcript	29776753	29797999	0	-	.	gene_id "ENSMUSG00000075286.6"; transcript_id "ENSMUST00000333635.1"; gene_type "lncRNA"; gene_name "Gm1968"; transcript_type "lncRNA"; transcript_name "Gm1968-263"; level 2; mgi_id "MGI:3584525"; tag "TAGENE"; havana_gene "OTTMUSG00000071393.1";
chr16	HAVANA	transcript	29776753	29798056	0	-	.	gene_id "ENSMUSG00000075286.6"; transcript_id "ENSMUST00000333633.1"; gene_type "lncRNA"; gene_name "Gm1968"; transcript_type "lncRNA"; transcript_name "Gm1968-261"; level 2; mgi_id "MGI:3584525"; tag "TAGENE"; havana_gene "OTTMUSG00000071393.1";
chr16	HAVANA	transcript	29776753	29798057	0	-	.	gene_id "ENSMUSG00000075286.6"; transcript_id "ENSMUST00000333632.1"; gene_type "lncRNA"; gene_name "Gm1968"; transcript_type "lncRNA"; transcript_name "Gm1968-260"; level 2; mgi_id "MGI:3584525"; tag "TAGENE"; havana_gene "OTTMUSG00000071393.1";
chr16	HAVANA	exon	29776755	29777042	0	-	.	gene_id "ENSMUSG00000075286.6"; transcript_id "ENSMUST00000333636.1"; gene_type "lncRNA"; gene_name "Gm1968"; transcript_type "lncRNA"; transcript_name "Gm1968-264"; exon_number 3; exon_id "ENSMUSE00001657706.1"; level 2; mgi_id "MGI:3584525"; tag "TAGENE"; havana_gene "OTTMUSG00000071393.1";
chr16	HAVANA	transcript	29776755	29797999	0	-	.	gene_id "ENSMUSG00000075286.6"; transcript_id "ENSMUST00000333636.1"; gene_type "lncRNA"; gene_name "Gm1968"; transcript_type "lncRNA"; transcript_name "Gm1968-264"; level 2; mgi_id "MGI:3584525"; tag "TAGENE"; havana_gene "OTTMUSG00000071393.1";
chr16	HAVANA	exon	29776898	29777042	0	-	.	gene_id "ENSMUSG00000075286.6"; transcript_id "ENSMUST00000333617.1"; gene_type "lncRNA"; gene_name "Gm1968"; transcript_type "lncRNA"; transcript_name "Gm1968-245"; exon_number 6; exon_id "ENSMUSE00001657692.1"; level 2; mgi_id "MGI:3584525"; tag "TAGENE"; havana_gene "OTTMUSG00000071393.1";
chr16	HAVANA	exon	29776898	29777042	0	-	.	gene_id "ENSMUSG00000075286.6"; transcript_id "ENSMUST00000333618.1"; gene_type "lncRNA"; gene_name "Gm1968"; transcript_type "lncRNA"; transcript_name "Gm1968-246"; exon_number 6; exon_id "ENSMUSE00001657692.1"; level 2; mgi_id "MGI:3584525"; tag "basic"; tag "TAGENE"; havana_gene "OTTMUSG00000071393.1";
chr16	HAVANA	exon	29776898	29777042	0	-	.	gene_id "ENSMUSG00000075286.6"; transcript_id "ENSMUST00000333628.1"; gene_type "lncRNA"; gene_name "Gm1968"; transcript_type "lncRNA"; transcript_name "Gm1968-256"; exon_number 6; exon_id "ENSMUSE00001657692.1"; level 2; mgi_id "MGI:3584525"; tag "TAGENE"; havana_gene "OTTMUSG00000071393.1";
chr16	HAVANA	exon	29777068	29777662	0	-	.	gene_id "ENSMUSG00000075286.6"; transcript_id "ENSMUST00000333638.1"; gene_type "lncRNA"; gene_name "Gm1968"; transcript_type "lncRNA"; transcript_name "Gm1968-266"; exon_number 4; exon_id "ENSMUSE00001657725.1"; level 2; mgi_id "MGI:3584525"; tag "TAGENE"; havana_gene "OTTMUSG00000071393.1";
chr16	HAVANA	transcript	29777068	29798153	0	-	.	gene_id "ENSMUSG00000075286.6"; transcript_id "ENSMUST00000333638.1"; gene_type "lncRNA"; gene_name "Gm1968"; transcript_type "lncRNA"; transcript_name "Gm1968-266"; level 2; mgi_id "MGI:3584525"; tag "TAGENE"; havana_gene "OTTMUSG00000071393.1";
chr16	HAVANA	exon	29777080	29777435	0	-	.	gene_id "ENSMUSG00000075286.6"; transcript_id "ENSMUST00000333639.1"; gene_type "lncRNA"; gene_name "Gm1968"; transcript_type "lncRNA"; transcript_name "Gm1968-267"; exon_number 5; exon_id "ENSMUSE00001657678.1"; level 2; mgi_id "MGI:3584525"; tag "TAGENE"; havana_gene "OTTMUSG00000071393.1";
chr16	HAVANA	transcript	29777080	29798108	0	-	.	gene_id "ENSMUSG00000075286.6"; transcript_id "ENSMUST00000333639.1"; gene_type "lncRNA"; gene_name "Gm1968"; transcript_type "lncRNA"; transcript_name "Gm1968-267"; level 2; mgi_id "MGI:3584525"; tag "TAGENE"; havana_gene "OTTMUSG00000071393.1";
chr16	HAVANA	exon	29777091	29777435	0	-	.	gene_id "ENSMUSG00000075286.6"; transcript_id "ENSMUST00000333640.1"; gene_type "lncRNA"; gene_name "Gm1968"; transcript_type "lncRNA"; transcript_name "Gm1968-268"; exon_number 6; exon_id "ENSMUSE00001657669.1"; level 2; mgi_id "MGI:3584525"; tag "TAGENE"; havana_gene "OTTMUSG00000071393.1";
chr16	HAVANA	transcript	29777091	29798029	0	-	.	gene_id "ENSMUSG00000075286.6"; transcript_id "ENSMUST00000333640.1"; gene_type "lncRNA"; gene_name "Gm1968"; transcript_type "lncRNA"; transcript_name "Gm1968-268"; level 2; mgi_id "MGI:3584525"; tag "TAGENE"; havana_gene "OTTMUSG00000071393.1";
chr16	HAVANA	exon	29777262	29777435	0	-	.	gene_id "ENSMUSG00000075286.6"; transcript_id "ENSMUST00000333644.1"; gene_type "lncRNA"; gene_name "Gm1968"; transcript_type "lncRNA"; transcript_name "Gm1968-272"; exon_number 4; exon_id "ENSMUSE00001657712.1"; level 2; mgi_id "MGI:3584525"; tag "TAGENE"; havana_gene "OTTMUSG00000071393.1";
chr16	HAVANA	exon	29777262	29777435	0	-	.	gene_id "ENSMUSG00000075286.6"; transcript_id "ENSMUST00000333643.1"; gene_type "lncRNA"; gene_name "Gm1968"; transcript_type "lncRNA"; transcript_name "Gm1968-271"; exon_number 5; exon_id "ENSMUSE00001657712.1"; level 2; mgi_id "MGI:3584525"; tag "TAGENE"; havana_gene "OTTMUSG00000071393.1";
chr16	HAVANA	exon	29777262	29777662	0	-	.	gene_id "ENSMUSG00000075286.6"; transcript_id "ENSMUST00000333645.1"; gene_type "lncRNA"; gene_name "Gm1968"; transcript_type "lncRNA"; transcript_name "Gm1968-273"; exon_number 5; exon_id "ENSMUSE00001657662.1"; level 2; mgi_id "MGI:3584525"; tag "TAGENE"; havana_gene "OTTMUSG00000071393.1";
chr16	HAVANA	exon	29777262	29777662	0	-	.	gene_id "ENSMUSG00000075286.6"; transcript_id "ENSMUST00000333646.1"; gene_type "lncRNA"; gene_name "Gm1968"; transcript_type "lncRNA"; transcript_name "Gm1968-274"; exon_number 3; exon_id "ENSMUSE00001657662.1"; level 2; mgi_id "MGI:3584525"; tag "TAGENE"; havana_gene "OTTMUSG00000071393.1";
chr16	HAVANA	exon	29777262	29777662	0	-	.	gene_id "ENSMUSG00000075286.6"; transcript_id "ENSMUST00000333642.1"; gene_type "lncRNA"; gene_name "Gm1968"; transcript_type "lncRNA"; transcript_name "Gm1968-270"; exon_number 5; exon_id "ENSMUSE00001657662.1"; level 2; mgi_id "MGI:3584525"; tag "TAGENE"; havana_gene "OTTMUSG00000071393.1";
chr16	HAVANA	exon	29777262	29777662	0	-	.	gene_id "ENSMUSG00000075286.6"; transcript_id "ENSMUST00000333641.1"; gene_type "lncRNA"; gene_name "Gm1968"; transcript_type "lncRNA"; transcript_name "Gm1968-269"; exon_number 4; exon_id "ENSMUSE00001657662.1"; level 2; mgi_id "MGI:3584525"; tag "TAGENE"; havana_gene "OTTMUSG00000071393.1";
chr16	HAVANA	transcript	29777262	29797999	0	-	.	gene_id "ENSMUSG00000075286.6"; transcript_id "ENSMUST00000333645.1"; gene_type "lncRNA"; gene_name "Gm1968"; transcript_type "lncRNA"; transcript_name "Gm1968-273"; level 2; mgi_id "MGI:3584525"; tag "TAGENE"; havana_gene "OTTMUSG00000071393.1";
chr16	HAVANA	transcript	29777262	29797999	0	-	.	gene_id "ENSMUSG00000075286.6"; transcript_id "ENSMUST00000333646.1"; gene_type "lncRNA"; gene_name "Gm1968"; transcript_type "lncRNA"; transcript_name "Gm1968-274"; level 2; mgi_id "MGI:3584525"; tag "TAGENE"; havana_gene "OTTMUSG00000071393.1";
chr16	HAVANA	transcript	29777262	29798018	0	-	.	gene_id "ENSMUSG00000075286.6"; transcript_id "ENSMUST00000333644.1"; gene_type "lncRNA"; gene_name "Gm1968"; transcript_type "lncRNA"; transcript_name "Gm1968-272"; level 2; mgi_id "MGI:3584525"; tag "TAGENE"; havana_gene "OTTMUSG00000071393.1";
chr16	HAVANA	transcript	29777262	29798041	0	-	.	gene_id "ENSMUSG00000075286.6"; transcript_id "ENSMUST00000333643.1"; gene_type "lncRNA"; gene_name "Gm1968"; transcript_type "lncRNA"; transcript_name "Gm1968-271"; level 2; mgi_id "MGI:3584525"; tag "TAGENE"; havana_gene "OTTMUSG00000071393.1";
chr16	HAVANA	transcript	29777262	29798063	0	-	.	gene_id "ENSMUSG00000075286.6"; transcript_id "ENSMUST00000333642.1"; gene_type "lncRNA"; gene_name "Gm1968"; transcript_type "lncRNA"; transcript_name "Gm1968-270"; level 2; mgi_id "MGI:3584525"; tag "TAGENE"; havana_gene "OTTMUSG00000071393.1";
chr16	HAVANA	transcript	29777262	29798105	0	-	.	gene_id "ENSMUSG00000075286.6"; transcript_id "ENSMUST00000333641.1"; gene_type "lncRNA"; gene_name "Gm1968"; transcript_type "lncRNA"; transcript_name "Gm1968-269"; level 2; mgi_id "MGI:3584525"; tag "TAGENE"; havana_gene "OTTMUSG00000071393.1";
chr16	ENSEMBL	exon	29777299	29777435	0	-	.	gene_id "ENSMUSG00000075286.6"; transcript_id "ENSMUST00000100016.5"; gene_type "lncRNA"; gene_name "Gm1968"; transcript_type "lncRNA"; transcript_name "Gm1968-201"; exon_number 5; exon_id "ENSMUSE00001443810.2"; level 3; transcript_support_level "5"; mgi_id "MGI:3584525"; tag "TAGENE"; havana_gene "OTTMUSG00000071393.1";
chr16	HAVANA	exon	29777299	29777435	0	-	.	gene_id "ENSMUSG00000075286.6"; transcript_id "ENSMUST00000333614.1"; gene_type "lncRNA"; gene_name "Gm1968"; transcript_type "lncRNA"; transcript_name "Gm1968-242"; exon_number 5; exon_id "ENSMUSE00001443810.2"; level 2; mgi_id "MGI:3584525"; tag "basic"; tag "TAGENE"; havana_gene "OTTMUSG00000071393.1";
chr16	HAVANA	exon	29777299	29777435	0	-	.	gene_id "ENSMUSG00000075286.6"; transcript_id "ENSMUST00000333617.1"; gene_type "lncRNA"; gene_name "Gm1968"; transcript_type "lncRNA"; transcript_name "Gm1968-245"; exon_number 5; exon_id "ENSMUSE00001443810.2"; level 2; mgi_id "MGI:3584525"; tag "TAGENE"; havana_gene "OTTMUSG00000071393.1";
chr16	HAVANA	exon	29777299	29777435	0	-	.	gene_id "ENSMUSG00000075286.6"; transcript_id "ENSMUST00000333618.1"; gene_type "lncRNA"; gene_name "Gm1968"; transcript_type "lncRNA"; transcript_name "Gm1968-246"; exon_number 5; exon_id "ENSMUSE00001443810.2"; level 2; mgi_id "MGI:3584525"; tag "basic"; tag "TAGENE"; havana_gene "OTTMUSG00000071393.1";
chr16	HAVANA	exon	29777299	29777435	0	-	.	gene_id "ENSMUSG00000075286.6"; transcript_id "ENSMUST00000333628.1"; gene_type "lncRNA"; gene_name "Gm1968"; transcript_type "lncRNA"; transcript_name "Gm1968-256"; exon_number 5; exon_id "ENSMUSE00001443810.2"; level 2; mgi_id "MGI:3584525"; tag "TAGENE"; havana_gene "OTTMUSG00000071393.1";
chr16	HAVANA	exon	29777299	29777435	0	-	.	gene_id "ENSMUSG00000075286.6"; transcript_id "ENSMUST00000333629.1"; gene_type "lncRNA"; gene_name "Gm1968"; transcript_type "lncRNA"; transcript_name "Gm1968-257"; exon_number 5; exon_id "ENSMUSE00001443810.2"; level 2; mgi_id "MGI:3584525"; tag "TAGENE"; havana_gene "OTTMUSG00000071393.1";
chr16	HAVANA	exon	29777299	29777435	0	-	.	gene_id "ENSMUSG00000075286.6"; transcript_id "ENSMUST00000231469.3"; gene_type "lncRNA"; gene_name "Gm1968"; transcript_type "lncRNA"; transcript_name "Gm1968-203"; exon_number 5; exon_id "ENSMUSE00001443810.2"; level 2; mgi_id "MGI:3584525"; tag "TAGENE"; havana_gene "OTTMUSG00000071393.1"; havana_transcript "OTTMUST00000172866.1";
chr16	HAVANA	exon	29777299	29777435	0	-	.	gene_id "ENSMUSG00000075286.6"; transcript_id "ENSMUST00000333634.1"; gene_type "lncRNA"; gene_name "Gm1968"; transcript_type "lncRNA"; transcript_name "Gm1968-262"; exon_number 6; exon_id "ENSMUSE00001443810.2"; level 2; mgi_id "MGI:3584525"; tag "TAGENE"; havana_gene "OTTMUSG00000071393.1";
chr16	HAVANA	exon	29777299	29777662	0	-	.	gene_id "ENSMUSG00000075286.6"; transcript_id "ENSMUST00000333637.1"; gene_type "lncRNA"; gene_name "Gm1968"; transcript_type "lncRNA"; transcript_name "Gm1968-265"; exon_number 5; exon_id "ENSMUSE00001657641.1"; level 2; mgi_id "MGI:3584525"; tag "basic"; tag "TAGENE"; havana_gene "OTTMUSG00000071393.1";
chr16	HAVANA	exon	29777299	29777662	0	-	.	gene_id "ENSMUSG00000075286.6"; transcript_id "ENSMUST00000333632.1"; gene_type "lncRNA"; gene_name "Gm1968"; transcript_type "lncRNA"; transcript_name "Gm1968-260"; exon_number 4; exon_id "ENSMUSE00001657641.1"; level 2; mgi_id "MGI:3584525"; tag "TAGENE"; havana_gene "OTTMUSG00000071393.1";
chr16	HAVANA	exon	29777533	29777662	0	-	.	gene_id "ENSMUSG00000075286.6"; transcript_id "ENSMUST00000333590.1"; gene_type "lncRNA"; gene_name "Gm1968"; transcript_type "lncRNA"; transcript_name "Gm1968-218"; exon_number 4; exon_id "ENSMUSE00000644501.2"; level 2; mgi_id "MGI:3584525"; tag "TAGENE"; havana_gene "OTTMUSG00000071393.1";
chr16	HAVANA	exon	29777533	29777662	0	-	.	gene_id "ENSMUSG00000075286.6"; transcript_id "ENSMUST00000333602.1"; gene_type "lncRNA"; gene_name "Gm1968"; transcript_type "lncRNA"; transcript_name "Gm1968-230"; exon_number 4; exon_id "ENSMUSE00000644501.2"; level 2; mgi_id "MGI:3584525"; tag "TAGENE"; havana_gene "OTTMUSG00000071393.1";
chr16	HAVANA	exon	29777533	29777662	0	-	.	gene_id "ENSMUSG00000075286.6"; transcript_id "ENSMUST00000333604.1"; gene_type "lncRNA"; gene_name "Gm1968"; transcript_type "lncRNA"; transcript_name "Gm1968-232"; exon_number 4; exon_id "ENSMUSE00000644501.2"; level 2; mgi_id "MGI:3584525"; tag "TAGENE"; havana_gene "OTTMUSG00000071393.1";
chr16	ENSEMBL	exon	29777533	29777662	0	-	.	gene_id "ENSMUSG00000075286.6"; transcript_id "ENSMUST00000100016.5"; gene_type "lncRNA"; gene_name "Gm1968"; transcript_type "lncRNA"; transcript_name "Gm1968-201"; exon_number 4; exon_id "ENSMUSE00000644501.2"; level 3; transcript_support_level "5"; mgi_id "MGI:3584525"; tag "TAGENE"; havana_gene "OTTMUSG00000071393.1";
chr16	HAVANA	exon	29777533	29777662	0	-	.	gene_id "ENSMUSG00000075286.6"; transcript_id "ENSMUST00000333611.1"; gene_type "lncRNA"; gene_name "Gm1968"; transcript_type "lncRNA"; transcript_name "Gm1968-239"; exon_number 4; exon_id "ENSMUSE00000644501.2"; level 2; mgi_id "MGI:3584525"; tag "TAGENE"; havana_gene "OTTMUSG00000071393.1";
chr16	HAVANA	exon	29777533	29777662	0	-	.	gene_id "ENSMUSG00000075286.6"; transcript_id "ENSMUST00000333606.1"; gene_type "lncRNA"; gene_name "Gm1968"; transcript_type "lncRNA"; transcript_name "Gm1968-234"; exon_number 4; exon_id "ENSMUSE00000644501.2"; level 2; mgi_id "MGI:3584525"; tag "TAGENE"; havana_gene "OTTMUSG00000071393.1";
chr16	HAVANA	exon	29777533	29777662	0	-	.	gene_id "ENSMUSG00000075286.6"; transcript_id "ENSMUST00000333603.1"; gene_type "lncRNA"; gene_name "Gm1968"; transcript_type "lncRNA"; transcript_name "Gm1968-231"; exon_number 4; exon_id "ENSMUSE00000644501.2"; level 2; mgi_id "MGI:3584525"; tag "TAGENE"; havana_gene "OTTMUSG00000071393.1";
chr16	HAVANA	exon	29777533	29777662	0	-	.	gene_id "ENSMUSG00000075286.6"; transcript_id "ENSMUST00000333598.1"; gene_type "lncRNA"; gene_name "Gm1968"; transcript_type "lncRNA"; transcript_name "Gm1968-226"; exon_number 3; exon_id "ENSMUSE00000644501.2"; level 2; mgi_id "MGI:3584525"; tag "TAGENE"; havana_gene "OTTMUSG00000071393.1";
chr16	HAVANA	exon	29777533	29777662	0	-	.	gene_id "ENSMUSG00000075286.6"; transcript_id "ENSMUST00000333615.1"; gene_type "lncRNA"; gene_name "Gm1968"; transcript_type "lncRNA"; transcript_name "Gm1968-243"; exon_number 5; exon_id "ENSMUSE00000644501.2"; level 2; mgi_id "MGI:3584525"; tag "TAGENE"; havana_gene "OTTMUSG00000071393.1";
chr16	HAVANA	exon	29777533	29777662	0	-	.	gene_id "ENSMUSG00000075286.6"; transcript_id "ENSMUST00000333613.1"; gene_type "lncRNA"; gene_name "Gm1968"; transcript_type "lncRNA"; transcript_name "Gm1968-241"; exon_number 4; exon_id "ENSMUSE00000644501.2"; level 2; mgi_id "MGI:3584525"; tag "TAGENE"; havana_gene "OTTMUSG00000071393.1";
chr16	HAVANA	exon	29777533	29777662	0	-	.	gene_id "ENSMUSG00000075286.6"; transcript_id "ENSMUST00000333614.1"; gene_type "lncRNA"; gene_name "Gm1968"; transcript_type "lncRNA"; transcript_name "Gm1968-242"; exon_number 4; exon_id "ENSMUSE00000644501.2"; level 2; mgi_id "MGI:3584525"; tag "basic"; tag "TAGENE"; havana_gene "OTTMUSG00000071393.1";
chr16	HAVANA	exon	29777533	29777662	0	-	.	gene_id "ENSMUSG00000075286.6"; transcript_id "ENSMUST00000333617.1"; gene_type "lncRNA"; gene_name "Gm1968"; transcript_type "lncRNA"; transcript_name "Gm1968-245"; exon_number 4; exon_id "ENSMUSE00000644501.2"; level 2; mgi_id "MGI:3584525"; tag "TAGENE"; havana_gene "OTTMUSG00000071393.1";
chr16	HAVANA	exon	29777533	29777662	0	-	.	gene_id "ENSMUSG00000075286.6"; transcript_id "ENSMUST00000333618.1"; gene_type "lncRNA"; gene_name "Gm1968"; transcript_type "lncRNA"; transcript_name "Gm1968-246"; exon_number 4; exon_id "ENSMUSE00000644501.2"; level 2; mgi_id "MGI:3584525"; tag "basic"; tag "TAGENE"; havana_gene "OTTMUSG00000071393.1";
chr16	HAVANA	exon	29777533	29777662	0	-	.	gene_id "ENSMUSG00000075286.6"; transcript_id "ENSMUST00000333624.1"; gene_type "lncRNA"; gene_name "Gm1968"; transcript_type "lncRNA"; transcript_name "Gm1968-252"; exon_number 4; exon_id "ENSMUSE00000644501.2"; level 2; mgi_id "MGI:3584525"; tag "basic"; tag "TAGENE"; havana_gene "OTTMUSG00000071393.1";
chr16	HAVANA	exon	29777533	29777662	0	-	.	gene_id "ENSMUSG00000075286.6"; transcript_id "ENSMUST00000333628.1"; gene_type "lncRNA"; gene_name "Gm1968"; transcript_type "lncRNA"; transcript_name "Gm1968-256"; exon_number 4; exon_id "ENSMUSE00000644501.2"; level 2; mgi_id "MGI:3584525"; tag "TAGENE"; havana_gene "OTTMUSG00000071393.1";
chr16	HAVANA	exon	29777533	29777662	0	-	.	gene_id "ENSMUSG00000075286.6"; transcript_id "ENSMUST00000333627.1"; gene_type "lncRNA"; gene_name "Gm1968"; transcript_type "lncRNA"; transcript_name "Gm1968-255"; exon_number 4; exon_id "ENSMUSE00000644501.2"; level 2; mgi_id "MGI:3584525"; tag "TAGENE"; havana_gene "OTTMUSG00000071393.1";
chr16	HAVANA	exon	29777533	29777662	0	-	.	gene_id "ENSMUSG00000075286.6"; transcript_id "ENSMUST00000333629.1"; gene_type "lncRNA"; gene_name "Gm1968"; transcript_type "lncRNA"; transcript_name "Gm1968-257"; exon_number 4; exon_id "ENSMUSE00000644501.2"; level 2; mgi_id "MGI:3584525"; tag "TAGENE"; havana_gene "OTTMUSG00000071393.1";
chr16	HAVANA	exon	29777533	29777662	0	-	.	gene_id "ENSMUSG00000075286.6"; transcript_id "ENSMUST00000231469.3"; gene_type "lncRNA"; gene_name "Gm1968"; transcript_type "lncRNA"; transcript_name "Gm1968-203"; exon_number 4; exon_id "ENSMUSE00000644501.2"; level 2; mgi_id "MGI:3584525"; tag "TAGENE"; havana_gene "OTTMUSG00000071393.1"; havana_transcript "OTTMUST00000172866.1";
chr16	HAVANA	exon	29777533	29777662	0	-	.	gene_id "ENSMUSG00000075286.6"; transcript_id "ENSMUST00000333634.1"; gene_type "lncRNA"; gene_name "Gm1968"; transcript_type "lncRNA"; transcript_name "Gm1968-262"; exon_number 5; exon_id "ENSMUSE00000644501.2"; level 2; mgi_id "MGI:3584525"; tag "TAGENE"; havana_gene "OTTMUSG00000071393.1";
chr16	HAVANA	exon	29777533	29777662	0	-	.	gene_id "ENSMUSG00000075286.6"; transcript_id "ENSMUST00000333631.1"; gene_type "lncRNA"; gene_name "Gm1968"; transcript_type "lncRNA"; transcript_name "Gm1968-259"; exon_number 4; exon_id "ENSMUSE00000644501.2"; level 2; mgi_id "MGI:3584525"; tag "TAGENE"; havana_gene "OTTMUSG00000071393.1";
chr16	HAVANA	exon	29777533	29777662	0	-	.	gene_id "ENSMUSG00000075286.6"; transcript_id "ENSMUST00000333635.1"; gene_type "lncRNA"; gene_name "Gm1968"; transcript_type "lncRNA"; transcript_name "Gm1968-263"; exon_number 5; exon_id "ENSMUSE00000644501.2"; level 2; mgi_id "MGI:3584525"; tag "TAGENE"; havana_gene "OTTMUSG00000071393.1";
chr16	HAVANA	exon	29777533	29777662	0	-	.	gene_id "ENSMUSG00000075286.6"; transcript_id "ENSMUST00000333633.1"; gene_type "lncRNA"; gene_name "Gm1968"; transcript_type "lncRNA"; transcript_name "Gm1968-261"; exon_number 4; exon_id "ENSMUSE00000644501.2"; level 2; mgi_id "MGI:3584525"; tag "TAGENE"; havana_gene "OTTMUSG00000071393.1";
chr16	HAVANA	exon	29777533	29777662	0	-	.	gene_id "ENSMUSG00000075286.6"; transcript_id "ENSMUST00000333639.1"; gene_type "lncRNA"; gene_name "Gm1968"; transcript_type "lncRNA"; transcript_name "Gm1968-267"; exon_number 4; exon_id "ENSMUSE00000644501.2"; level 2; mgi_id "MGI:3584525"; tag "TAGENE"; havana_gene "OTTMUSG00000071393.1";
chr16	HAVANA	exon	29777533	29777662	0	-	.	gene_id "ENSMUSG00000075286.6"; transcript_id "ENSMUST00000333640.1"; gene_type "lncRNA"; gene_name "Gm1968"; transcript_type "lncRNA"; transcript_name "Gm1968-268"; exon_number 5; exon_id "ENSMUSE00000644501.2"; level 2; mgi_id "MGI:3584525"; tag "TAGENE"; havana_gene "OTTMUSG00000071393.1";
chr16	HAVANA	exon	29777533	29777662	0	-	.	gene_id "ENSMUSG00000075286.6"; transcript_id "ENSMUST00000333644.1"; gene_type "lncRNA"; gene_name "Gm1968"; transcript_type "lncRNA"; transcript_name "Gm1968-272"; exon_number 3; exon_id "ENSMUSE00000644501.2"; level 2; mgi_id "MGI:3584525"; tag "TAGENE"; havana_gene "OTTMUSG00000071393.1";
chr16	HAVANA	exon	29777533	29777662	0	-	.	gene_id "ENSMUSG00000075286.6"; transcript_id "ENSMUST00000333643.1"; gene_type "lncRNA"; gene_name "Gm1968"; transcript_type "lncRNA"; transcript_name "Gm1968-271"; exon_number 4; exon_id "ENSMUSE00000644501.2"; level 2; mgi_id "MGI:3584525"; tag "TAGENE"; havana_gene "OTTMUSG00000071393.1";
chr16	HAVANA	exon	29777533	29777684	0	-	.	gene_id "ENSMUSG00000075286.6"; transcript_id "ENSMUST00000333619.1"; gene_type "lncRNA"; gene_name "Gm1968"; transcript_type "lncRNA"; transcript_name "Gm1968-247"; exon_number 1; exon_id "ENSMUSE00001657679.1"; level 2; mgi_id "MGI:3584525"; tag "TAGENE"; havana_gene "OTTMUSG00000071393.1";
chr16	HAVANA	exon	29778337	29778561	0	-	.	gene_id "ENSMUSG00000075286.6"; transcript_id "ENSMUST00000333651.1"; gene_type "lncRNA"; gene_name "Gm1968"; transcript_type "lncRNA"; transcript_name "Gm1968-279"; exon_number 4; exon_id "ENSMUSE00001657738.1"; level 2; mgi_id "MGI:3584525"; tag "TAGENE"; havana_gene "OTTMUSG00000071393.1";
chr16	HAVANA	exon	29778337	29778570	0	-	.	gene_id "ENSMUSG00000075286.6"; transcript_id "ENSMUST00000333648.1"; gene_type "lncRNA"; gene_name "Gm1968"; transcript_type "lncRNA"; transcript_name "Gm1968-276"; exon_number 4; exon_id "ENSMUSE00001657639.1"; level 2; mgi_id "MGI:3584525"; tag "TAGENE"; havana_gene "OTTMUSG00000071393.1";
chr16	HAVANA	exon	29778337	29778570	0	-	.	gene_id "ENSMUSG00000075286.6"; transcript_id "ENSMUST00000333647.1"; gene_type "lncRNA"; gene_name "Gm1968"; transcript_type "lncRNA"; transcript_name "Gm1968-275"; exon_number 4; exon_id "ENSMUSE00001657639.1"; level 2; mgi_id "MGI:3584525"; tag "TAGENE"; havana_gene "OTTMUSG00000071393.1";
chr16	HAVANA	transcript	29778337	29798002	0	-	.	gene_id "ENSMUSG00000075286.6"; transcript_id "ENSMUST00000333651.1"; gene_type "lncRNA"; gene_name "Gm1968"; transcript_type "lncRNA"; transcript_name "Gm1968-279"; level 2; mgi_id "MGI:3584525"; tag "TAGENE"; havana_gene "OTTMUSG00000071393.1";
chr16	HAVANA	transcript	29778337	29798027	0	-	.	gene_id "ENSMUSG00000075286.6"; transcript_id "ENSMUST00000333648.1"; gene_type "lncRNA"; gene_name "Gm1968"; transcript_type "lncRNA"; transcript_name "Gm1968-276"; level 2; mgi_id "MGI:3584525"; tag "TAGENE"; havana_gene "OTTMUSG00000071393.1";
chr16	HAVANA	transcript	29778337	29798314	0	-	.	gene_id "ENSMUSG00000075286.6"; transcript_id "ENSMUST00000333647.1"; gene_type "lncRNA"; gene_name "Gm1968"; transcript_type "lncRNA"; transcript_name "Gm1968-275"; level 2; mgi_id "MGI:3584525"; tag "TAGENE"; havana_gene "OTTMUSG00000071393.1";
chr16	HAVANA	exon	29778340	29778570	0	-	.	gene_id "ENSMUSG00000075286.6"; transcript_id "ENSMUST00000333649.1"; gene_type "lncRNA"; gene_name "Gm1968"; transcript_type "lncRNA"; transcript_name "Gm1968-277"; exon_number 5; exon_id "ENSMUSE00001657700.1"; level 2; mgi_id "MGI:3584525"; tag "TAGENE"; havana_gene "OTTMUSG00000071393.1";
chr16	HAVANA	transcript	29778340	29798018	0	-	.	gene_id "ENSMUSG00000075286.6"; transcript_id "ENSMUST00000333649.1"; gene_type "lncRNA"; gene_name "Gm1968"; transcript_type "lncRNA"; transcript_name "Gm1968-277"; level 2; mgi_id "MGI:3584525"; tag "TAGENE"; havana_gene "OTTMUSG00000071393.1";
chr16	HAVANA	exon	29778342	29779034	0	-	.	gene_id "ENSMUSG00000075286.6"; transcript_id "ENSMUST00000333650.1"; gene_type "lncRNA"; gene_name "Gm1968"; transcript_type "lncRNA"; transcript_name "Gm1968-278"; exon_number 4; exon_id "ENSMUSE00001657680.1"; level 2; mgi_id "MGI:3584525"; tag "TAGENE"; havana_gene "OTTMUSG00000071393.1";
chr16	HAVANA	transcript	29778342	29798014	0	-	.	gene_id "ENSMUSG00000075286.6"; transcript_id "ENSMUST00000333650.1"; gene_type "lncRNA"; gene_name "Gm1968"; transcript_type "lncRNA"; transcript_name "Gm1968-278"; level 2; mgi_id "MGI:3584525"; tag "TAGENE"; havana_gene "OTTMUSG00000071393.1";
chr16	HAVANA	exon	29778345	29778570	0	-	.	gene_id "ENSMUSG00000075286.6"; transcript_id "ENSMUST00000333652.1"; gene_type "lncRNA"; gene_name "Gm1968"; transcript_type "lncRNA"; transcript_name "Gm1968-280"; exon_number 3; exon_id "ENSMUSE00001657655.1"; level 2; mgi_id "MGI:3584525"; tag "TAGENE"; havana_gene "OTTMUSG00000071393.1";
chr16	HAVANA	transcript	29778345	29797999	0	-	.	gene_id "ENSMUSG00000075286.6"; transcript_id "ENSMUST00000333652.1"; gene_type "lncRNA"; gene_name "Gm1968"; transcript_type "lncRNA"; transcript_name "Gm1968-280"; level 2; mgi_id "MGI:3584525"; tag "TAGENE"; havana_gene "OTTMUSG00000071393.1";
chr16	HAVANA	exon	29779432	29779560	0	-	.	gene_id "ENSMUSG00000075286.6"; transcript_id "ENSMUST00000333653.1"; gene_type "lncRNA"; gene_name "Gm1968"; transcript_type "lncRNA"; transcript_name "Gm1968-281"; exon_number 4; exon_id "ENSMUSE00001657690.1"; level 2; mgi_id "MGI:3584525"; tag "TAGENE"; havana_gene "OTTMUSG00000071393.1";
chr16	HAVANA	transcript	29779432	29798002	0	-	.	gene_id "ENSMUSG00000075286.6"; transcript_id "ENSMUST00000333653.1"; gene_type "lncRNA"; gene_name "Gm1968"; transcript_type "lncRNA"; transcript_name "Gm1968-281"; level 2; mgi_id "MGI:3584525"; tag "TAGENE"; havana_gene "OTTMUSG00000071393.1";
chr16	HAVANA	exon	29781033	29781174	0	-	.	gene_id "ENSMUSG00000075286.6"; transcript_id "ENSMUST00000333580.1"; gene_type "lncRNA"; gene_name "Gm1968"; transcript_type "lncRNA"; transcript_name "Gm1968-208"; exon_number 3; exon_id "ENSMUSE00001445683.2"; level 2; mgi_id "MGI:3584525"; tag "Ensembl_canonical"; tag "GENCODE_Primary"; tag "TAGENE"; havana_gene "OTTMUSG00000071393.1";
chr16	HAVANA	exon	29781033	29781174	0	-	.	gene_id "ENSMUSG00000075286.6"; transcript_id "ENSMUST00000333582.1"; gene_type "lncRNA"; gene_name "Gm1968"; transcript_type "lncRNA"; transcript_name "Gm1968-210"; exon_number 3; exon_id "ENSMUSE00001445683.2"; level 2; mgi_id "MGI:3584525"; tag "TAGENE"; havana_gene "OTTMUSG00000071393.1";
chr16	HAVANA	exon	29781033	29781174	0	-	.	gene_id "ENSMUSG00000075286.6"; transcript_id "ENSMUST00000333581.1"; gene_type "lncRNA"; gene_name "Gm1968"; transcript_type "lncRNA"; transcript_name "Gm1968-209"; exon_number 2; exon_id "ENSMUSE00001445683.2"; level 2; mgi_id "MGI:3584525"; tag "TAGENE"; havana_gene "OTTMUSG00000071393.1";
chr16	HAVANA	exon	29781033	29781174	0	-	.	gene_id "ENSMUSG00000075286.6"; transcript_id "ENSMUST00000333584.1"; gene_type "lncRNA"; gene_name "Gm1968"; transcript_type "lncRNA"; transcript_name "Gm1968-212"; exon_number 4; exon_id "ENSMUSE00001445683.2"; level 2; mgi_id "MGI:3584525"; tag "TAGENE"; havana_gene "OTTMUSG00000071393.1";
chr16	HAVANA	exon	29781033	29781174	0	-	.	gene_id "ENSMUSG00000075286.6"; transcript_id "ENSMUST00000333583.1"; gene_type "lncRNA"; gene_name "Gm1968"; transcript_type "lncRNA"; transcript_name "Gm1968-211"; exon_number 3; exon_id "ENSMUSE00001445683.2"; level 2; mgi_id "MGI:3584525"; tag "basic"; tag "TAGENE"; havana_gene "OTTMUSG00000071393.1";
chr16	HAVANA	exon	29781033	29781174	0	-	.	gene_id "ENSMUSG00000075286.6"; transcript_id "ENSMUST00000333585.1"; gene_type "lncRNA"; gene_name "Gm1968"; transcript_type "lncRNA"; transcript_name "Gm1968-213"; exon_number 3; exon_id "ENSMUSE00001445683.2"; level 2; mgi_id "MGI:3584525"; tag "TAGENE"; havana_gene "OTTMUSG00000071393.1";
chr16	HAVANA	exon	29781033	29781174	0	-	.	gene_id "ENSMUSG00000075286.6"; transcript_id "ENSMUST00000333588.1"; gene_type "lncRNA"; gene_name "Gm1968"; transcript_type "lncRNA"; transcript_name "Gm1968-216"; exon_number 3; exon_id "ENSMUSE00001445683.2"; level 2; mgi_id "MGI:3584525"; tag "TAGENE"; havana_gene "OTTMUSG00000071393.1";
chr16	HAVANA	exon	29781033	29781174	0	-	.	gene_id "ENSMUSG00000075286.6"; transcript_id "ENSMUST00000333586.1"; gene_type "lncRNA"; gene_name "Gm1968"; transcript_type "lncRNA"; transcript_name "Gm1968-214"; exon_number 3; exon_id "ENSMUSE00001445683.2"; level 2; mgi_id "MGI:3584525"; tag "TAGENE"; havana_gene "OTTMUSG00000071393.1";
chr16	HAVANA	exon	29781033	29781174	0	-	.	gene_id "ENSMUSG00000075286.6"; transcript_id "ENSMUST00000333587.1"; gene_type "lncRNA"; gene_name "Gm1968"; transcript_type "lncRNA"; transcript_name "Gm1968-215"; exon_number 4; exon_id "ENSMUSE00001445683.2"; level 2; mgi_id "MGI:3584525"; tag "TAGENE"; havana_gene "OTTMUSG00000071393.1";
chr16	HAVANA	exon	29781033	29781174	0	-	.	gene_id "ENSMUSG00000075286.6"; transcript_id "ENSMUST00000333591.1"; gene_type "lncRNA"; gene_name "Gm1968"; transcript_type "lncRNA"; transcript_name "Gm1968-219"; exon_number 4; exon_id "ENSMUSE00001445683.2"; level 2; mgi_id "MGI:3584525"; tag "TAGENE"; havana_gene "OTTMUSG00000071393.1";
chr16	HAVANA	exon	29781033	29781174	0	-	.	gene_id "ENSMUSG00000075286.6"; transcript_id "ENSMUST00000333590.1"; gene_type "lncRNA"; gene_name "Gm1968"; transcript_type "lncRNA"; transcript_name "Gm1968-218"; exon_number 3; exon_id "ENSMUSE00001445683.2"; level 2; mgi_id "MGI:3584525"; tag "TAGENE"; havana_gene "OTTMUSG00000071393.1";
chr16	HAVANA	exon	29781033	29781174	0	-	.	gene_id "ENSMUSG00000075286.6"; transcript_id "ENSMUST00000333589.1"; gene_type "lncRNA"; gene_name "Gm1968"; transcript_type "lncRNA"; transcript_name "Gm1968-217"; exon_number 3; exon_id "ENSMUSE00001445683.2"; level 2; mgi_id "MGI:3584525"; tag "TAGENE"; havana_gene "OTTMUSG00000071393.1";
chr16	HAVANA	exon	29781033	29781174	0	-	.	gene_id "ENSMUSG00000075286.6"; transcript_id "ENSMUST00000333592.1"; gene_type "lncRNA"; gene_name "Gm1968"; transcript_type "lncRNA"; transcript_name "Gm1968-220"; exon_number 3; exon_id "ENSMUSE00001445683.2"; level 2; mgi_id "MGI:3584525"; tag "TAGENE"; havana_gene "OTTMUSG00000071393.1";
chr16	HAVANA	exon	29781033	29781174	0	-	.	gene_id "ENSMUSG00000075286.6"; transcript_id "ENSMUST00000333596.1"; gene_type "lncRNA"; gene_name "Gm1968"; transcript_type "lncRNA"; transcript_name "Gm1968-224"; exon_number 4; exon_id "ENSMUSE00001445683.2"; level 2; mgi_id "MGI:3584525"; tag "TAGENE"; havana_gene "OTTMUSG00000071393.1";
chr16	HAVANA	exon	29781033	29781174	0	-	.	gene_id "ENSMUSG00000075286.6"; transcript_id "ENSMUST00000333595.1"; gene_type "lncRNA"; gene_name "Gm1968"; transcript_type "lncRNA"; transcript_name "Gm1968-223"; exon_number 3; exon_id "ENSMUSE00001445683.2"; level 2; mgi_id "MGI:3584525"; tag "basic"; tag "TAGENE"; havana_gene "OTTMUSG00000071393.1";
chr16	HAVANA	exon	29781033	29781174	0	-	.	gene_id "ENSMUSG00000075286.6"; transcript_id "ENSMUST00000333594.1"; gene_type "lncRNA"; gene_name "Gm1968"; transcript_type "lncRNA"; transcript_name "Gm1968-222"; exon_number 3; exon_id "ENSMUSE00001445683.2"; level 2; mgi_id "MGI:3584525"; tag "TAGENE"; havana_gene "OTTMUSG00000071393.1";
chr16	HAVANA	exon	29781033	29781174	0	-	.	gene_id "ENSMUSG00000075286.6"; transcript_id "ENSMUST00000333610.1"; gene_type "lncRNA"; gene_name "Gm1968"; transcript_type "lncRNA"; transcript_name "Gm1968-238"; exon_number 3; exon_id "ENSMUSE00001445683.2"; level 2; mgi_id "MGI:3584525"; tag "TAGENE"; havana_gene "OTTMUSG00000071393.1";
chr16	HAVANA	exon	29781033	29781174	0	-	.	gene_id "ENSMUSG00000075286.6"; transcript_id "ENSMUST00000333602.1"; gene_type "lncRNA"; gene_name "Gm1968"; transcript_type "lncRNA"; transcript_name "Gm1968-230"; exon_number 3; exon_id "ENSMUSE00001445683.2"; level 2; mgi_id "MGI:3584525"; tag "TAGENE"; havana_gene "OTTMUSG00000071393.1";
chr16	HAVANA	exon	29781033	29781174	0	-	.	gene_id "ENSMUSG00000075286.6"; transcript_id "ENSMUST00000333604.1"; gene_type "lncRNA"; gene_name "Gm1968"; transcript_type "lncRNA"; transcript_name "Gm1968-232"; exon_number 3; exon_id "ENSMUSE00001445683.2"; level 2; mgi_id "MGI:3584525"; tag "TAGENE"; havana_gene "OTTMUSG00000071393.1";
chr16	HAVANA	exon	29781033	29781174	0	-	.	gene_id "ENSMUSG00000075286.6"; transcript_id "ENSMUST00000333600.1"; gene_type "lncRNA"; gene_name "Gm1968"; transcript_type "lncRNA"; transcript_name "Gm1968-228"; exon_number 3; exon_id "ENSMUSE00001445683.2"; level 2; mgi_id "MGI:3584525"; tag "TAGENE"; havana_gene "OTTMUSG00000071393.1";
chr16	HAVANA	exon	29781033	29781174	0	-	.	gene_id "ENSMUSG00000075286.6"; transcript_id "ENSMUST00000333597.1"; gene_type "lncRNA"; gene_name "Gm1968"; transcript_type "lncRNA"; transcript_name "Gm1968-225"; exon_number 3; exon_id "ENSMUSE00001445683.2"; level 2; mgi_id "MGI:3584525"; tag "TAGENE"; havana_gene "OTTMUSG00000071393.1";
chr16	HAVANA	exon	29781033	29781174	0	-	.	gene_id "ENSMUSG00000075286.6"; transcript_id "ENSMUST00000333593.1"; gene_type "lncRNA"; gene_name "Gm1968"; transcript_type "lncRNA"; transcript_name "Gm1968-221"; exon_number 3; exon_id "ENSMUSE00001445683.2"; level 2; mgi_id "MGI:3584525"; tag "basic"; tag "TAGENE"; havana_gene "OTTMUSG00000071393.1";
chr16	HAVANA	exon	29781033	29781174	0	-	.	gene_id "ENSMUSG00000075286.6"; transcript_id "ENSMUST00000333626.1"; gene_type "lncRNA"; gene_name "Gm1968"; transcript_type "lncRNA"; transcript_name "Gm1968-254"; exon_number 2; exon_id "ENSMUSE00001445683.2"; level 2; mgi_id "MGI:3584525"; tag "TAGENE"; havana_gene "OTTMUSG00000071393.1";
chr16	HAVANA	exon	29781033	29781174	0	-	.	gene_id "ENSMUSG00000075286.6"; transcript_id "ENSMUST00000333612.1"; gene_type "lncRNA"; gene_name "Gm1968"; transcript_type "lncRNA"; transcript_name "Gm1968-240"; exon_number 4; exon_id "ENSMUSE00001445683.2"; level 2; mgi_id "MGI:3584525"; tag "TAGENE"; havana_gene "OTTMUSG00000071393.1";
chr16	ENSEMBL	exon	29781033	29781174	0	-	.	gene_id "ENSMUSG00000075286.6"; transcript_id "ENSMUST00000100016.5"; gene_type "lncRNA"; gene_name "Gm1968"; transcript_type "lncRNA"; transcript_name "Gm1968-201"; exon_number 3; exon_id "ENSMUSE00001445683.2"; level 3; transcript_support_level "5"; mgi_id "MGI:3584525"; tag "TAGENE"; havana_gene "OTTMUSG00000071393.1";
chr16	HAVANA	exon	29781033	29781174	0	-	.	gene_id "ENSMUSG00000075286.6"; transcript_id "ENSMUST00000333611.1"; gene_type "lncRNA"; gene_name "Gm1968"; transcript_type "lncRNA"; transcript_name "Gm1968-239"; exon_number 3; exon_id "ENSMUSE00001445683.2"; level 2; mgi_id "MGI:3584525"; tag "TAGENE"; havana_gene "OTTMUSG00000071393.1";
chr16	HAVANA	exon	29781033	29781174	0	-	.	gene_id "ENSMUSG00000075286.6"; transcript_id "ENSMUST00000333609.1"; gene_type "lncRNA"; gene_name "Gm1968"; transcript_type "lncRNA"; transcript_name "Gm1968-237"; exon_number 4; exon_id "ENSMUSE00001445683.2"; level 2; mgi_id "MGI:3584525"; tag "TAGENE"; havana_gene "OTTMUSG00000071393.1";
chr16	HAVANA	exon	29781033	29781174	0	-	.	gene_id "ENSMUSG00000075286.6"; transcript_id "ENSMUST00000333608.1"; gene_type "lncRNA"; gene_name "Gm1968"; transcript_type "lncRNA"; transcript_name "Gm1968-236"; exon_number 4; exon_id "ENSMUSE00001445683.2"; level 2; mgi_id "MGI:3584525"; tag "TAGENE"; havana_gene "OTTMUSG00000071393.1";
chr16	HAVANA	exon	29781033	29781174	0	-	.	gene_id "ENSMUSG00000075286.6"; transcript_id "ENSMUST00000333607.1"; gene_type "lncRNA"; gene_name "Gm1968"; transcript_type "lncRNA"; transcript_name "Gm1968-235"; exon_number 3; exon_id "ENSMUSE00001445683.2"; level 2; mgi_id "MGI:3584525"; tag "TAGENE"; havana_gene "OTTMUSG00000071393.1";
chr16	HAVANA	exon	29781033	29781174	0	-	.	gene_id "ENSMUSG00000075286.6"; transcript_id "ENSMUST00000333606.1"; gene_type "lncRNA"; gene_name "Gm1968"; transcript_type "lncRNA"; transcript_name "Gm1968-234"; exon_number 3; exon_id "ENSMUSE00001445683.2"; level 2; mgi_id "MGI:3584525"; tag "TAGENE"; havana_gene "OTTMUSG00000071393.1";
chr16	HAVANA	exon	29781033	29781174	0	-	.	gene_id "ENSMUSG00000075286.6"; transcript_id "ENSMUST00000333603.1"; gene_type "lncRNA"; gene_name "Gm1968"; transcript_type "lncRNA"; transcript_name "Gm1968-231"; exon_number 3; exon_id "ENSMUSE00001445683.2"; level 2; mgi_id "MGI:3584525"; tag "TAGENE"; havana_gene "OTTMUSG00000071393.1";
chr16	HAVANA	exon	29781033	29781174	0	-	.	gene_id "ENSMUSG00000075286.6"; transcript_id "ENSMUST00000333601.1"; gene_type "lncRNA"; gene_name "Gm1968"; transcript_type "lncRNA"; transcript_name "Gm1968-229"; exon_number 2; exon_id "ENSMUSE00001445683.2"; level 2; mgi_id "MGI:3584525"; tag "TAGENE"; havana_gene "OTTMUSG00000071393.1";
chr16	HAVANA	exon	29781033	29781174	0	-	.	gene_id "ENSMUSG00000075286.6"; transcript_id "ENSMUST00000333599.1"; gene_type "lncRNA"; gene_name "Gm1968"; transcript_type "lncRNA"; transcript_name "Gm1968-227"; exon_number 2; exon_id "ENSMUSE00001445683.2"; level 2; mgi_id "MGI:3584525"; tag "TAGENE"; havana_gene "OTTMUSG00000071393.1";
chr16	HAVANA	exon	29781033	29781174	0	-	.	gene_id "ENSMUSG00000075286.6"; transcript_id "ENSMUST00000333598.1"; gene_type "lncRNA"; gene_name "Gm1968"; transcript_type "lncRNA"; transcript_name "Gm1968-226"; exon_number 2; exon_id "ENSMUSE00001445683.2"; level 2; mgi_id "MGI:3584525"; tag "TAGENE"; havana_gene "OTTMUSG00000071393.1";
chr16	HAVANA	exon	29781033	29781174	0	-	.	gene_id "ENSMUSG00000075286.6"; transcript_id "ENSMUST00000333616.1"; gene_type "lncRNA"; gene_name "Gm1968"; transcript_type "lncRNA"; transcript_name "Gm1968-244"; exon_number 3; exon_id "ENSMUSE00001445683.2"; level 2; mgi_id "MGI:3584525"; tag "TAGENE"; havana_gene "OTTMUSG00000071393.1";
chr16	HAVANA	exon	29781033	29781174	0	-	.	gene_id "ENSMUSG00000075286.6"; transcript_id "ENSMUST00000333615.1"; gene_type "lncRNA"; gene_name "Gm1968"; transcript_type "lncRNA"; transcript_name "Gm1968-243"; exon_number 4; exon_id "ENSMUSE00001445683.2"; level 2; mgi_id "MGI:3584525"; tag "TAGENE"; havana_gene "OTTMUSG00000071393.1";
chr16	HAVANA	exon	29781033	29781174	0	-	.	gene_id "ENSMUSG00000075286.6"; transcript_id "ENSMUST00000333613.1"; gene_type "lncRNA"; gene_name "Gm1968"; transcript_type "lncRNA"; transcript_name "Gm1968-241"; exon_number 3; exon_id "ENSMUSE00001445683.2"; level 2; mgi_id "MGI:3584525"; tag "TAGENE"; havana_gene "OTTMUSG00000071393.1";
chr16	HAVANA	exon	29781033	29781174	0	-	.	gene_id "ENSMUSG00000075286.6"; transcript_id "ENSMUST00000333614.1"; gene_type "lncRNA"; gene_name "Gm1968"; transcript_type "lncRNA"; transcript_name "Gm1968-242"; exon_number 3; exon_id "ENSMUSE00001445683.2"; level 2; mgi_id "MGI:3584525"; tag "basic"; tag "TAGENE"; havana_gene "OTTMUSG00000071393.1";
chr16	HAVANA	exon	29781033	29781174	0	-	.	gene_id "ENSMUSG00000075286.6"; transcript_id "ENSMUST00000333617.1"; gene_type "lncRNA"; gene_name "Gm1968"; transcript_type "lncRNA"; transcript_name "Gm1968-245"; exon_number 3; exon_id "ENSMUSE00001445683.2"; level 2; mgi_id "MGI:3584525"; tag "TAGENE"; havana_gene "OTTMUSG00000071393.1";
chr16	HAVANA	exon	29781033	29781174	0	-	.	gene_id "ENSMUSG00000075286.6"; transcript_id "ENSMUST00000333618.1"; gene_type "lncRNA"; gene_name "Gm1968"; transcript_type "lncRNA"; transcript_name "Gm1968-246"; exon_number 3; exon_id "ENSMUSE00001445683.2"; level 2; mgi_id "MGI:3584525"; tag "basic"; tag "TAGENE"; havana_gene "OTTMUSG00000071393.1";
chr16	HAVANA	exon	29781033	29781174	0	-	.	gene_id "ENSMUSG00000075286.6"; transcript_id "ENSMUST00000333623.1"; gene_type "lncRNA"; gene_name "Gm1968"; transcript_type "lncRNA"; transcript_name "Gm1968-251"; exon_number 3; exon_id "ENSMUSE00001445683.2"; level 2; mgi_id "MGI:3584525"; tag "TAGENE"; havana_gene "OTTMUSG00000071393.1";
chr16	HAVANA	exon	29781033	29781174	0	-	.	gene_id "ENSMUSG00000075286.6"; transcript_id "ENSMUST00000333624.1"; gene_type "lncRNA"; gene_name "Gm1968"; transcript_type "lncRNA"; transcript_name "Gm1968-252"; exon_number 3; exon_id "ENSMUSE00001445683.2"; level 2; mgi_id "MGI:3584525"; tag "basic"; tag "TAGENE"; havana_gene "OTTMUSG00000071393.1";
chr16	HAVANA	exon	29781033	29781174	0	-	.	gene_id "ENSMUSG00000075286.6"; transcript_id "ENSMUST00000333625.1"; gene_type "lncRNA"; gene_name "Gm1968"; transcript_type "lncRNA"; transcript_name "Gm1968-253"; exon_number 3; exon_id "ENSMUSE00001445683.2"; level 2; mgi_id "MGI:3584525"; tag "basic"; tag "TAGENE"; havana_gene "OTTMUSG00000071393.1";
chr16	HAVANA	exon	29781033	29781174	0	-	.	gene_id "ENSMUSG00000075286.6"; transcript_id "ENSMUST00000333628.1"; gene_type "lncRNA"; gene_name "Gm1968"; transcript_type "lncRNA"; transcript_name "Gm1968-256"; exon_number 3; exon_id "ENSMUSE00001445683.2"; level 2; mgi_id "MGI:3584525"; tag "TAGENE"; havana_gene "OTTMUSG00000071393.1";
chr16	HAVANA	exon	29781033	29781174	0	-	.	gene_id "ENSMUSG00000075286.6"; transcript_id "ENSMUST00000333627.1"; gene_type "lncRNA"; gene_name "Gm1968"; transcript_type "lncRNA"; transcript_name "Gm1968-255"; exon_number 3; exon_id "ENSMUSE00001445683.2"; level 2; mgi_id "MGI:3584525"; tag "TAGENE"; havana_gene "OTTMUSG00000071393.1";
chr16	HAVANA	exon	29781033	29781174	0	-	.	gene_id "ENSMUSG00000075286.6"; transcript_id "ENSMUST00000333629.1"; gene_type "lncRNA"; gene_name "Gm1968"; transcript_type "lncRNA"; transcript_name "Gm1968-257"; exon_number 3; exon_id "ENSMUSE00001445683.2"; level 2; mgi_id "MGI:3584525"; tag "TAGENE"; havana_gene "OTTMUSG00000071393.1";
chr16	HAVANA	exon	29781033	29781174	0	-	.	gene_id "ENSMUSG00000075286.6"; transcript_id "ENSMUST00000231469.3"; gene_type "lncRNA"; gene_name "Gm1968"; transcript_type "lncRNA"; transcript_name "Gm1968-203"; exon_number 3; exon_id "ENSMUSE00001445683.2"; level 2; mgi_id "MGI:3584525"; tag "TAGENE"; havana_gene "OTTMUSG00000071393.1"; havana_transcript "OTTMUST00000172866.1";
chr16	HAVANA	exon	29781033	29781174	0	-	.	gene_id "ENSMUSG00000075286.6"; transcript_id "ENSMUST00000333634.1"; gene_type "lncRNA"; gene_name "Gm1968"; transcript_type "lncRNA"; transcript_name "Gm1968-262"; exon_number 4; exon_id "ENSMUSE00001445683.2"; level 2; mgi_id "MGI:3584525"; tag "TAGENE"; havana_gene "OTTMUSG00000071393.1";
chr16	HAVANA	exon	29781033	29781174	0	-	.	gene_id "ENSMUSG00000075286.6"; transcript_id "ENSMUST00000333630.1"; gene_type "lncRNA"; gene_name "Gm1968"; transcript_type "lncRNA"; transcript_name "Gm1968-258"; exon_number 3; exon_id "ENSMUSE00001445683.2"; level 2; mgi_id "MGI:3584525"; tag "TAGENE"; havana_gene "OTTMUSG00000071393.1";
chr16	HAVANA	exon	29781033	29781174	0	-	.	gene_id "ENSMUSG00000075286.6"; transcript_id "ENSMUST00000333631.1"; gene_type "lncRNA"; gene_name "Gm1968"; transcript_type "lncRNA"; transcript_name "Gm1968-259"; exon_number 3; exon_id "ENSMUSE00001445683.2"; level 2; mgi_id "MGI:3584525"; tag "TAGENE"; havana_gene "OTTMUSG00000071393.1";
chr16	HAVANA	exon	29781033	29781174	0	-	.	gene_id "ENSMUSG00000075286.6"; transcript_id "ENSMUST00000333637.1"; gene_type "lncRNA"; gene_name "Gm1968"; transcript_type "lncRNA"; transcript_name "Gm1968-265"; exon_number 4; exon_id "ENSMUSE00001445683.2"; level 2; mgi_id "MGI:3584525"; tag "basic"; tag "TAGENE"; havana_gene "OTTMUSG00000071393.1";
chr16	HAVANA	exon	29781033	29781174	0	-	.	gene_id "ENSMUSG00000075286.6"; transcript_id "ENSMUST00000333635.1"; gene_type "lncRNA"; gene_name "Gm1968"; transcript_type "lncRNA"; transcript_name "Gm1968-263"; exon_number 4; exon_id "ENSMUSE00001445683.2"; level 2; mgi_id "MGI:3584525"; tag "TAGENE"; havana_gene "OTTMUSG00000071393.1";
chr16	HAVANA	exon	29781033	29781174	0	-	.	gene_id "ENSMUSG00000075286.6"; transcript_id "ENSMUST00000333633.1"; gene_type "lncRNA"; gene_name "Gm1968"; transcript_type "lncRNA"; transcript_name "Gm1968-261"; exon_number 3; exon_id "ENSMUSE00001445683.2"; level 2; mgi_id "MGI:3584525"; tag "TAGENE"; havana_gene "OTTMUSG00000071393.1";
chr16	HAVANA	exon	29781033	29781174	0	-	.	gene_id "ENSMUSG00000075286.6"; transcript_id "ENSMUST00000333632.1"; gene_type "lncRNA"; gene_name "Gm1968"; transcript_type "lncRNA"; transcript_name "Gm1968-260"; exon_number 3; exon_id "ENSMUSE00001445683.2"; level 2; mgi_id "MGI:3584525"; tag "TAGENE"; havana_gene "OTTMUSG00000071393.1";
chr16	HAVANA	exon	29781033	29781174	0	-	.	gene_id "ENSMUSG00000075286.6"; transcript_id "ENSMUST00000333636.1"; gene_type "lncRNA"; gene_name "Gm1968"; transcript_type "lncRNA"; transcript_name "Gm1968-264"; exon_number 2; exon_id "ENSMUSE00001445683.2"; level 2; mgi_id "MGI:3584525"; tag "TAGENE"; havana_gene "OTTMUSG00000071393.1";
chr16	HAVANA	exon	29781033	29781174	0	-	.	gene_id "ENSMUSG00000075286.6"; transcript_id "ENSMUST00000333638.1"; gene_type "lncRNA"; gene_name "Gm1968"; transcript_type "lncRNA"; transcript_name "Gm1968-266"; exon_number 3; exon_id "ENSMUSE00001445683.2"; level 2; mgi_id "MGI:3584525"; tag "TAGENE"; havana_gene "OTTMUSG00000071393.1";
chr16	HAVANA	exon	29781033	29781174	0	-	.	gene_id "ENSMUSG00000075286.6"; transcript_id "ENSMUST00000333639.1"; gene_type "lncRNA"; gene_name "Gm1968"; transcript_type "lncRNA"; transcript_name "Gm1968-267"; exon_number 3; exon_id "ENSMUSE00001445683.2"; level 2; mgi_id "MGI:3584525"; tag "TAGENE"; havana_gene "OTTMUSG00000071393.1";
chr16	HAVANA	exon	29781033	29781174	0	-	.	gene_id "ENSMUSG00000075286.6"; transcript_id "ENSMUST00000333640.1"; gene_type "lncRNA"; gene_name "Gm1968"; transcript_type "lncRNA"; transcript_name "Gm1968-268"; exon_number 4; exon_id "ENSMUSE00001445683.2"; level 2; mgi_id "MGI:3584525"; tag "TAGENE"; havana_gene "OTTMUSG00000071393.1";
chr16	HAVANA	exon	29781033	29781174	0	-	.	gene_id "ENSMUSG00000075286.6"; transcript_id "ENSMUST00000333645.1"; gene_type "lncRNA"; gene_name "Gm1968"; transcript_type "lncRNA"; transcript_name "Gm1968-273"; exon_number 4; exon_id "ENSMUSE00001445683.2"; level 2; mgi_id "MGI:3584525"; tag "TAGENE"; havana_gene "OTTMUSG00000071393.1";
chr16	HAVANA	exon	29781033	29781174	0	-	.	gene_id "ENSMUSG00000075286.6"; transcript_id "ENSMUST00000333646.1"; gene_type "lncRNA"; gene_name "Gm1968"; transcript_type "lncRNA"; transcript_name "Gm1968-274"; exon_number 2; exon_id "ENSMUSE00001445683.2"; level 2; mgi_id "MGI:3584525"; tag "TAGENE"; havana_gene "OTTMUSG00000071393.1";
chr16	HAVANA	exon	29781033	29781174	0	-	.	gene_id "ENSMUSG00000075286.6"; transcript_id "ENSMUST00000333643.1"; gene_type "lncRNA"; gene_name "Gm1968"; transcript_type "lncRNA"; transcript_name "Gm1968-271"; exon_number 3; exon_id "ENSMUSE00001445683.2"; level 2; mgi_id "MGI:3584525"; tag "TAGENE"; havana_gene "OTTMUSG00000071393.1";
chr16	HAVANA	exon	29781033	29781174	0	-	.	gene_id "ENSMUSG00000075286.6"; transcript_id "ENSMUST00000333642.1"; gene_type "lncRNA"; gene_name "Gm1968"; transcript_type "lncRNA"; transcript_name "Gm1968-270"; exon_number 4; exon_id "ENSMUSE00001445683.2"; level 2; mgi_id "MGI:3584525"; tag "TAGENE"; havana_gene "OTTMUSG00000071393.1";
chr16	HAVANA	exon	29781033	29781174	0	-	.	gene_id "ENSMUSG00000075286.6"; transcript_id "ENSMUST00000333641.1"; gene_type "lncRNA"; gene_name "Gm1968"; transcript_type "lncRNA"; transcript_name "Gm1968-269"; exon_number 3; exon_id "ENSMUSE00001445683.2"; level 2; mgi_id "MGI:3584525"; tag "TAGENE"; havana_gene "OTTMUSG00000071393.1";
chr16	HAVANA	exon	29781033	29781174	0	-	.	gene_id "ENSMUSG00000075286.6"; transcript_id "ENSMUST00000333651.1"; gene_type "lncRNA"; gene_name "Gm1968"; transcript_type "lncRNA"; transcript_name "Gm1968-279"; exon_number 3; exon_id "ENSMUSE00001445683.2"; level 2; mgi_id "MGI:3584525"; tag "TAGENE"; havana_gene "OTTMUSG00000071393.1";
chr16	HAVANA	exon	29781033	29781174	0	-	.	gene_id "ENSMUSG00000075286.6"; transcript_id "ENSMUST00000333648.1"; gene_type "lncRNA"; gene_name "Gm1968"; transcript_type "lncRNA"; transcript_name "Gm1968-276"; exon_number 3; exon_id "ENSMUSE00001445683.2"; level 2; mgi_id "MGI:3584525"; tag "TAGENE"; havana_gene "OTTMUSG00000071393.1";
chr16	HAVANA	exon	29781033	29781174	0	-	.	gene_id "ENSMUSG00000075286.6"; transcript_id "ENSMUST00000333647.1"; gene_type "lncRNA"; gene_name "Gm1968"; transcript_type "lncRNA"; transcript_name "Gm1968-275"; exon_number 3; exon_id "ENSMUSE00001445683.2"; level 2; mgi_id "MGI:3584525"; tag "TAGENE"; havana_gene "OTTMUSG00000071393.1";
chr16	HAVANA	exon	29781033	29781174	0	-	.	gene_id "ENSMUSG00000075286.6"; transcript_id "ENSMUST00000333649.1"; gene_type "lncRNA"; gene_name "Gm1968"; transcript_type "lncRNA"; transcript_name "Gm1968-277"; exon_number 4; exon_id "ENSMUSE00001445683.2"; level 2; mgi_id "MGI:3584525"; tag "TAGENE"; havana_gene "OTTMUSG00000071393.1";
chr16	HAVANA	exon	29781033	29781174	0	-	.	gene_id "ENSMUSG00000075286.6"; transcript_id "ENSMUST00000333650.1"; gene_type "lncRNA"; gene_name "Gm1968"; transcript_type "lncRNA"; transcript_name "Gm1968-278"; exon_number 3; exon_id "ENSMUSE00001445683.2"; level 2; mgi_id "MGI:3584525"; tag "TAGENE"; havana_gene "OTTMUSG00000071393.1";
chr16	HAVANA	exon	29781033	29781174	0	-	.	gene_id "ENSMUSG00000075286.6"; transcript_id "ENSMUST00000333652.1"; gene_type "lncRNA"; gene_name "Gm1968"; transcript_type "lncRNA"; transcript_name "Gm1968-280"; exon_number 2; exon_id "ENSMUSE00001445683.2"; level 2; mgi_id "MGI:3584525"; tag "TAGENE"; havana_gene "OTTMUSG00000071393.1";
chr16	HAVANA	exon	29781033	29781174	0	-	.	gene_id "ENSMUSG00000075286.6"; transcript_id "ENSMUST00000333653.1"; gene_type "lncRNA"; gene_name "Gm1968"; transcript_type "lncRNA"; transcript_name "Gm1968-281"; exon_number 3; exon_id "ENSMUSE00001445683.2"; level 2; mgi_id "MGI:3584525"; tag "TAGENE"; havana_gene "OTTMUSG00000071393.1";
chr16	ENSEMBL_gcm37	exon	29781033	29781174	0.0115585454290363	-	.	gene_id "ENSMUSG00000075286.6"; transcript_id "ENSMUSG00000075286.6_tx_105"; exon_id "chr16_29781033_29781174_-"; exonnum "4"; txlen "2917";
chr16	ENSEMBL_gcm37	exon	29781033	29781174	0.0115585454290363	-	.	gene_id "ENSMUSG00000075286.6"; transcript_id "ENSMUSG00000075286.6_tx_106"; exon_id "chr16_29781033_29781174_-"; exonnum "4"; txlen "1443";
chr16	HAVANA	exon	29781691	29782435	0	-	.	gene_id "ENSMUSG00000075286.6"; transcript_id "ENSMUST00000333654.1"; gene_type "lncRNA"; gene_name "Gm1968"; transcript_type "lncRNA"; transcript_name "Gm1968-282"; exon_number 2; exon_id "ENSMUSE00001657667.1"; level 2; mgi_id "MGI:3584525"; tag "TAGENE"; havana_gene "OTTMUSG00000071393.1";
chr16	HAVANA	transcript	29781691	29797999	0	-	.	gene_id "ENSMUSG00000075286.6"; transcript_id "ENSMUST00000333654.1"; gene_type "lncRNA"; gene_name "Gm1968"; transcript_type "lncRNA"; transcript_name "Gm1968-282"; level 2; mgi_id "MGI:3584525"; tag "TAGENE"; havana_gene "OTTMUSG00000071393.1";
chr16	HAVANA	exon	29782303	29782435	0	-	.	gene_id "ENSMUSG00000075286.6"; transcript_id "ENSMUST00000333580.1"; gene_type "lncRNA"; gene_name "Gm1968"; transcript_type "lncRNA"; transcript_name "Gm1968-208"; exon_number 2; exon_id "ENSMUSE00001446441.2"; level 2; mgi_id "MGI:3584525"; tag "Ensembl_canonical"; tag "GENCODE_Primary"; tag "TAGENE"; havana_gene "OTTMUSG00000071393.1";
chr16	HAVANA	exon	29782303	29782435	0	-	.	gene_id "ENSMUSG00000075286.6"; transcript_id "ENSMUST00000333582.1"; gene_type "lncRNA"; gene_name "Gm1968"; transcript_type "lncRNA"; transcript_name "Gm1968-210"; exon_number 2; exon_id "ENSMUSE00001446441.2"; level 2; mgi_id "MGI:3584525"; tag "TAGENE"; havana_gene "OTTMUSG00000071393.1";
chr16	HAVANA	exon	29782303	29782435	0	-	.	gene_id "ENSMUSG00000075286.6"; transcript_id "ENSMUST00000333584.1"; gene_type "lncRNA"; gene_name "Gm1968"; transcript_type "lncRNA"; transcript_name "Gm1968-212"; exon_number 3; exon_id "ENSMUSE00001446441.2"; level 2; mgi_id "MGI:3584525"; tag "TAGENE"; havana_gene "OTTMUSG00000071393.1";
chr16	HAVANA	exon	29782303	29782435	0	-	.	gene_id "ENSMUSG00000075286.6"; transcript_id "ENSMUST00000333583.1"; gene_type "lncRNA"; gene_name "Gm1968"; transcript_type "lncRNA"; transcript_name "Gm1968-211"; exon_number 2; exon_id "ENSMUSE00001446441.2"; level 2; mgi_id "MGI:3584525"; tag "basic"; tag "TAGENE"; havana_gene "OTTMUSG00000071393.1";
chr16	HAVANA	exon	29782303	29782435	0	-	.	gene_id "ENSMUSG00000075286.6"; transcript_id "ENSMUST00000333585.1"; gene_type "lncRNA"; gene_name "Gm1968"; transcript_type "lncRNA"; transcript_name "Gm1968-213"; exon_number 2; exon_id "ENSMUSE00001446441.2"; level 2; mgi_id "MGI:3584525"; tag "TAGENE"; havana_gene "OTTMUSG00000071393.1";
chr16	HAVANA	exon	29782303	29782435	0	-	.	gene_id "ENSMUSG00000075286.6"; transcript_id "ENSMUST00000333588.1"; gene_type "lncRNA"; gene_name "Gm1968"; transcript_type "lncRNA"; transcript_name "Gm1968-216"; exon_number 2; exon_id "ENSMUSE00001446441.2"; level 2; mgi_id "MGI:3584525"; tag "TAGENE"; havana_gene "OTTMUSG00000071393.1";
chr16	HAVANA	exon	29782303	29782435	0	-	.	gene_id "ENSMUSG00000075286.6"; transcript_id "ENSMUST00000333586.1"; gene_type "lncRNA"; gene_name "Gm1968"; transcript_type "lncRNA"; transcript_name "Gm1968-214"; exon_number 2; exon_id "ENSMUSE00001446441.2"; level 2; mgi_id "MGI:3584525"; tag "TAGENE"; havana_gene "OTTMUSG00000071393.1";
chr16	HAVANA	exon	29782303	29782435	0	-	.	gene_id "ENSMUSG00000075286.6"; transcript_id "ENSMUST00000333587.1"; gene_type "lncRNA"; gene_name "Gm1968"; transcript_type "lncRNA"; transcript_name "Gm1968-215"; exon_number 3; exon_id "ENSMUSE00001446441.2"; level 2; mgi_id "MGI:3584525"; tag "TAGENE"; havana_gene "OTTMUSG00000071393.1";
chr16	HAVANA	exon	29782303	29782435	0	-	.	gene_id "ENSMUSG00000075286.6"; transcript_id "ENSMUST00000333591.1"; gene_type "lncRNA"; gene_name "Gm1968"; transcript_type "lncRNA"; transcript_name "Gm1968-219"; exon_number 3; exon_id "ENSMUSE00001446441.2"; level 2; mgi_id "MGI:3584525"; tag "TAGENE"; havana_gene "OTTMUSG00000071393.1";
chr16	HAVANA	exon	29782303	29782435	0	-	.	gene_id "ENSMUSG00000075286.6"; transcript_id "ENSMUST00000333590.1"; gene_type "lncRNA"; gene_name "Gm1968"; transcript_type "lncRNA"; transcript_name "Gm1968-218"; exon_number 2; exon_id "ENSMUSE00001446441.2"; level 2; mgi_id "MGI:3584525"; tag "TAGENE"; havana_gene "OTTMUSG00000071393.1";
chr16	HAVANA	exon	29782303	29782435	0	-	.	gene_id "ENSMUSG00000075286.6"; transcript_id "ENSMUST00000333589.1"; gene_type "lncRNA"; gene_name "Gm1968"; transcript_type "lncRNA"; transcript_name "Gm1968-217"; exon_number 2; exon_id "ENSMUSE00001446441.2"; level 2; mgi_id "MGI:3584525"; tag "TAGENE"; havana_gene "OTTMUSG00000071393.1";
chr16	HAVANA	exon	29782303	29782435	0	-	.	gene_id "ENSMUSG00000075286.6"; transcript_id "ENSMUST00000333592.1"; gene_type "lncRNA"; gene_name "Gm1968"; transcript_type "lncRNA"; transcript_name "Gm1968-220"; exon_number 2; exon_id "ENSMUSE00001446441.2"; level 2; mgi_id "MGI:3584525"; tag "TAGENE"; havana_gene "OTTMUSG00000071393.1";
chr16	HAVANA	exon	29782303	29782435	0	-	.	gene_id "ENSMUSG00000075286.6"; transcript_id "ENSMUST00000333596.1"; gene_type "lncRNA"; gene_name "Gm1968"; transcript_type "lncRNA"; transcript_name "Gm1968-224"; exon_number 3; exon_id "ENSMUSE00001446441.2"; level 2; mgi_id "MGI:3584525"; tag "TAGENE"; havana_gene "OTTMUSG00000071393.1";
chr16	HAVANA	exon	29782303	29782435	0	-	.	gene_id "ENSMUSG00000075286.6"; transcript_id "ENSMUST00000333595.1"; gene_type "lncRNA"; gene_name "Gm1968"; transcript_type "lncRNA"; transcript_name "Gm1968-223"; exon_number 2; exon_id "ENSMUSE00001446441.2"; level 2; mgi_id "MGI:3584525"; tag "basic"; tag "TAGENE"; havana_gene "OTTMUSG00000071393.1";
chr16	HAVANA	exon	29782303	29782435	0	-	.	gene_id "ENSMUSG00000075286.6"; transcript_id "ENSMUST00000333594.1"; gene_type "lncRNA"; gene_name "Gm1968"; transcript_type "lncRNA"; transcript_name "Gm1968-222"; exon_number 2; exon_id "ENSMUSE00001446441.2"; level 2; mgi_id "MGI:3584525"; tag "TAGENE"; havana_gene "OTTMUSG00000071393.1";
chr16	HAVANA	exon	29782303	29782435	0	-	.	gene_id "ENSMUSG00000075286.6"; transcript_id "ENSMUST00000333610.1"; gene_type "lncRNA"; gene_name "Gm1968"; transcript_type "lncRNA"; transcript_name "Gm1968-238"; exon_number 2; exon_id "ENSMUSE00001446441.2"; level 2; mgi_id "MGI:3584525"; tag "TAGENE"; havana_gene "OTTMUSG00000071393.1";
chr16	HAVANA	exon	29782303	29782435	0	-	.	gene_id "ENSMUSG00000075286.6"; transcript_id "ENSMUST00000333602.1"; gene_type "lncRNA"; gene_name "Gm1968"; transcript_type "lncRNA"; transcript_name "Gm1968-230"; exon_number 2; exon_id "ENSMUSE00001446441.2"; level 2; mgi_id "MGI:3584525"; tag "TAGENE"; havana_gene "OTTMUSG00000071393.1";
chr16	HAVANA	exon	29782303	29782435	0	-	.	gene_id "ENSMUSG00000075286.6"; transcript_id "ENSMUST00000333597.1"; gene_type "lncRNA"; gene_name "Gm1968"; transcript_type "lncRNA"; transcript_name "Gm1968-225"; exon_number 2; exon_id "ENSMUSE00001446441.2"; level 2; mgi_id "MGI:3584525"; tag "TAGENE"; havana_gene "OTTMUSG00000071393.1";
chr16	HAVANA	exon	29782303	29782435	0	-	.	gene_id "ENSMUSG00000075286.6"; transcript_id "ENSMUST00000333612.1"; gene_type "lncRNA"; gene_name "Gm1968"; transcript_type "lncRNA"; transcript_name "Gm1968-240"; exon_number 3; exon_id "ENSMUSE00001446441.2"; level 2; mgi_id "MGI:3584525"; tag "TAGENE"; havana_gene "OTTMUSG00000071393.1";
chr16	ENSEMBL	exon	29782303	29782435	0	-	.	gene_id "ENSMUSG00000075286.6"; transcript_id "ENSMUST00000100016.5"; gene_type "lncRNA"; gene_name "Gm1968"; transcript_type "lncRNA"; transcript_name "Gm1968-201"; exon_number 2; exon_id "ENSMUSE00001446441.2"; level 3; transcript_support_level "5"; mgi_id "MGI:3584525"; tag "TAGENE"; havana_gene "OTTMUSG00000071393.1";
chr16	HAVANA	exon	29782303	29782435	0	-	.	gene_id "ENSMUSG00000075286.6"; transcript_id "ENSMUST00000333611.1"; gene_type "lncRNA"; gene_name "Gm1968"; transcript_type "lncRNA"; transcript_name "Gm1968-239"; exon_number 2; exon_id "ENSMUSE00001446441.2"; level 2; mgi_id "MGI:3584525"; tag "TAGENE"; havana_gene "OTTMUSG00000071393.1";
chr16	HAVANA	exon	29782303	29782435	0	-	.	gene_id "ENSMUSG00000075286.6"; transcript_id "ENSMUST00000333608.1"; gene_type "lncRNA"; gene_name "Gm1968"; transcript_type "lncRNA"; transcript_name "Gm1968-236"; exon_number 3; exon_id "ENSMUSE00001446441.2"; level 2; mgi_id "MGI:3584525"; tag "TAGENE"; havana_gene "OTTMUSG00000071393.1";
chr16	HAVANA	exon	29782303	29782435	0	-	.	gene_id "ENSMUSG00000075286.6"; transcript_id "ENSMUST00000333606.1"; gene_type "lncRNA"; gene_name "Gm1968"; transcript_type "lncRNA"; transcript_name "Gm1968-234"; exon_number 2; exon_id "ENSMUSE00001446441.2"; level 2; mgi_id "MGI:3584525"; tag "TAGENE"; havana_gene "OTTMUSG00000071393.1";
chr16	HAVANA	exon	29782303	29782435	0	-	.	gene_id "ENSMUSG00000075286.6"; transcript_id "ENSMUST00000333603.1"; gene_type "lncRNA"; gene_name "Gm1968"; transcript_type "lncRNA"; transcript_name "Gm1968-231"; exon_number 2; exon_id "ENSMUSE00001446441.2"; level 2; mgi_id "MGI:3584525"; tag "TAGENE"; havana_gene "OTTMUSG00000071393.1";
chr16	HAVANA	exon	29782303	29782435	0	-	.	gene_id "ENSMUSG00000075286.6"; transcript_id "ENSMUST00000333615.1"; gene_type "lncRNA"; gene_name "Gm1968"; transcript_type "lncRNA"; transcript_name "Gm1968-243"; exon_number 3; exon_id "ENSMUSE00001446441.2"; level 2; mgi_id "MGI:3584525"; tag "TAGENE"; havana_gene "OTTMUSG00000071393.1";
chr16	HAVANA	exon	29782303	29782435	0	-	.	gene_id "ENSMUSG00000075286.6"; transcript_id "ENSMUST00000333614.1"; gene_type "lncRNA"; gene_name "Gm1968"; transcript_type "lncRNA"; transcript_name "Gm1968-242"; exon_number 2; exon_id "ENSMUSE00001446441.2"; level 2; mgi_id "MGI:3584525"; tag "basic"; tag "TAGENE"; havana_gene "OTTMUSG00000071393.1";
chr16	HAVANA	exon	29782303	29782435	0	-	.	gene_id "ENSMUSG00000075286.6"; transcript_id "ENSMUST00000333617.1"; gene_type "lncRNA"; gene_name "Gm1968"; transcript_type "lncRNA"; transcript_name "Gm1968-245"; exon_number 2; exon_id "ENSMUSE00001446441.2"; level 2; mgi_id "MGI:3584525"; tag "TAGENE"; havana_gene "OTTMUSG00000071393.1";
chr16	HAVANA	exon	29782303	29782435	0	-	.	gene_id "ENSMUSG00000075286.6"; transcript_id "ENSMUST00000333618.1"; gene_type "lncRNA"; gene_name "Gm1968"; transcript_type "lncRNA"; transcript_name "Gm1968-246"; exon_number 2; exon_id "ENSMUSE00001446441.2"; level 2; mgi_id "MGI:3584525"; tag "basic"; tag "TAGENE"; havana_gene "OTTMUSG00000071393.1";
chr16	HAVANA	exon	29782303	29782435	0	-	.	gene_id "ENSMUSG00000075286.6"; transcript_id "ENSMUST00000333623.1"; gene_type "lncRNA"; gene_name "Gm1968"; transcript_type "lncRNA"; transcript_name "Gm1968-251"; exon_number 2; exon_id "ENSMUSE00001446441.2"; level 2; mgi_id "MGI:3584525"; tag "TAGENE"; havana_gene "OTTMUSG00000071393.1";
chr16	HAVANA	exon	29782303	29782435	0	-	.	gene_id "ENSMUSG00000075286.6"; transcript_id "ENSMUST00000333624.1"; gene_type "lncRNA"; gene_name "Gm1968"; transcript_type "lncRNA"; transcript_name "Gm1968-252"; exon_number 2; exon_id "ENSMUSE00001446441.2"; level 2; mgi_id "MGI:3584525"; tag "basic"; tag "TAGENE"; havana_gene "OTTMUSG00000071393.1";
chr16	HAVANA	exon	29782303	29782435	0	-	.	gene_id "ENSMUSG00000075286.6"; transcript_id "ENSMUST00000333625.1"; gene_type "lncRNA"; gene_name "Gm1968"; transcript_type "lncRNA"; transcript_name "Gm1968-253"; exon_number 2; exon_id "ENSMUSE00001446441.2"; level 2; mgi_id "MGI:3584525"; tag "basic"; tag "TAGENE"; havana_gene "OTTMUSG00000071393.1";
chr16	HAVANA	exon	29782303	29782435	0	-	.	gene_id "ENSMUSG00000075286.6"; transcript_id "ENSMUST00000333628.1"; gene_type "lncRNA"; gene_name "Gm1968"; transcript_type "lncRNA"; transcript_name "Gm1968-256"; exon_number 2; exon_id "ENSMUSE00001446441.2"; level 2; mgi_id "MGI:3584525"; tag "TAGENE"; havana_gene "OTTMUSG00000071393.1";
chr16	HAVANA	exon	29782303	29782435	0	-	.	gene_id "ENSMUSG00000075286.6"; transcript_id "ENSMUST00000333627.1"; gene_type "lncRNA"; gene_name "Gm1968"; transcript_type "lncRNA"; transcript_name "Gm1968-255"; exon_number 2; exon_id "ENSMUSE00001446441.2"; level 2; mgi_id "MGI:3584525"; tag "TAGENE"; havana_gene "OTTMUSG00000071393.1";
chr16	HAVANA	exon	29782303	29782435	0	-	.	gene_id "ENSMUSG00000075286.6"; transcript_id "ENSMUST00000231469.3"; gene_type "lncRNA"; gene_name "Gm1968"; transcript_type "lncRNA"; transcript_name "Gm1968-203"; exon_number 2; exon_id "ENSMUSE00001446441.2"; level 2; mgi_id "MGI:3584525"; tag "TAGENE"; havana_gene "OTTMUSG00000071393.1"; havana_transcript "OTTMUST00000172866.1";
chr16	HAVANA	exon	29782303	29782435	0	-	.	gene_id "ENSMUSG00000075286.6"; transcript_id "ENSMUST00000333634.1"; gene_type "lncRNA"; gene_name "Gm1968"; transcript_type "lncRNA"; transcript_name "Gm1968-262"; exon_number 3; exon_id "ENSMUSE00001446441.2"; level 2; mgi_id "MGI:3584525"; tag "TAGENE"; havana_gene "OTTMUSG00000071393.1";
chr16	HAVANA	exon	29782303	29782435	0	-	.	gene_id "ENSMUSG00000075286.6"; transcript_id "ENSMUST00000333630.1"; gene_type "lncRNA"; gene_name "Gm1968"; transcript_type "lncRNA"; transcript_name "Gm1968-258"; exon_number 2; exon_id "ENSMUSE00001446441.2"; level 2; mgi_id "MGI:3584525"; tag "TAGENE"; havana_gene "OTTMUSG00000071393.1";
chr16	HAVANA	exon	29782303	29782435	0	-	.	gene_id "ENSMUSG00000075286.6"; transcript_id "ENSMUST00000333631.1"; gene_type "lncRNA"; gene_name "Gm1968"; transcript_type "lncRNA"; transcript_name "Gm1968-259"; exon_number 2; exon_id "ENSMUSE00001446441.2"; level 2; mgi_id "MGI:3584525"; tag "TAGENE"; havana_gene "OTTMUSG00000071393.1";
chr16	HAVANA	exon	29782303	29782435	0	-	.	gene_id "ENSMUSG00000075286.6"; transcript_id "ENSMUST00000333637.1"; gene_type "lncRNA"; gene_name "Gm1968"; transcript_type "lncRNA"; transcript_name "Gm1968-265"; exon_number 3; exon_id "ENSMUSE00001446441.2"; level 2; mgi_id "MGI:3584525"; tag "basic"; tag "TAGENE"; havana_gene "OTTMUSG00000071393.1";
chr16	HAVANA	exon	29782303	29782435	0	-	.	gene_id "ENSMUSG00000075286.6"; transcript_id "ENSMUST00000333635.1"; gene_type "lncRNA"; gene_name "Gm1968"; transcript_type "lncRNA"; transcript_name "Gm1968-263"; exon_number 3; exon_id "ENSMUSE00001446441.2"; level 2; mgi_id "MGI:3584525"; tag "TAGENE"; havana_gene "OTTMUSG00000071393.1";
chr16	HAVANA	exon	29782303	29782435	0	-	.	gene_id "ENSMUSG00000075286.6"; transcript_id "ENSMUST00000333632.1"; gene_type "lncRNA"; gene_name "Gm1968"; transcript_type "lncRNA"; transcript_name "Gm1968-260"; exon_number 2; exon_id "ENSMUSE00001446441.2"; level 2; mgi_id "MGI:3584525"; tag "TAGENE"; havana_gene "OTTMUSG00000071393.1";
chr16	HAVANA	exon	29782303	29782435	0	-	.	gene_id "ENSMUSG00000075286.6"; transcript_id "ENSMUST00000333638.1"; gene_type "lncRNA"; gene_name "Gm1968"; transcript_type "lncRNA"; transcript_name "Gm1968-266"; exon_number 2; exon_id "ENSMUSE00001446441.2"; level 2; mgi_id "MGI:3584525"; tag "TAGENE"; havana_gene "OTTMUSG00000071393.1";
chr16	HAVANA	exon	29782303	29782435	0	-	.	gene_id "ENSMUSG00000075286.6"; transcript_id "ENSMUST00000333639.1"; gene_type "lncRNA"; gene_name "Gm1968"; transcript_type "lncRNA"; transcript_name "Gm1968-267"; exon_number 2; exon_id "ENSMUSE00001446441.2"; level 2; mgi_id "MGI:3584525"; tag "TAGENE"; havana_gene "OTTMUSG00000071393.1";
chr16	HAVANA	exon	29782303	29782435	0	-	.	gene_id "ENSMUSG00000075286.6"; transcript_id "ENSMUST00000333640.1"; gene_type "lncRNA"; gene_name "Gm1968"; transcript_type "lncRNA"; transcript_name "Gm1968-268"; exon_number 3; exon_id "ENSMUSE00001446441.2"; level 2; mgi_id "MGI:3584525"; tag "TAGENE"; havana_gene "OTTMUSG00000071393.1";
chr16	HAVANA	exon	29782303	29782435	0	-	.	gene_id "ENSMUSG00000075286.6"; transcript_id "ENSMUST00000333644.1"; gene_type "lncRNA"; gene_name "Gm1968"; transcript_type "lncRNA"; transcript_name "Gm1968-272"; exon_number 2; exon_id "ENSMUSE00001446441.2"; level 2; mgi_id "MGI:3584525"; tag "TAGENE"; havana_gene "OTTMUSG00000071393.1";
chr16	HAVANA	exon	29782303	29782435	0	-	.	gene_id "ENSMUSG00000075286.6"; transcript_id "ENSMUST00000333642.1"; gene_type "lncRNA"; gene_name "Gm1968"; transcript_type "lncRNA"; transcript_name "Gm1968-270"; exon_number 3; exon_id "ENSMUSE00001446441.2"; level 2; mgi_id "MGI:3584525"; tag "TAGENE"; havana_gene "OTTMUSG00000071393.1";
chr16	HAVANA	exon	29782303	29782435	0	-	.	gene_id "ENSMUSG00000075286.6"; transcript_id "ENSMUST00000333651.1"; gene_type "lncRNA"; gene_name "Gm1968"; transcript_type "lncRNA"; transcript_name "Gm1968-279"; exon_number 2; exon_id "ENSMUSE00001446441.2"; level 2; mgi_id "MGI:3584525"; tag "TAGENE"; havana_gene "OTTMUSG00000071393.1";
chr16	HAVANA	exon	29782303	29782435	0	-	.	gene_id "ENSMUSG00000075286.6"; transcript_id "ENSMUST00000333647.1"; gene_type "lncRNA"; gene_name "Gm1968"; transcript_type "lncRNA"; transcript_name "Gm1968-275"; exon_number 2; exon_id "ENSMUSE00001446441.2"; level 2; mgi_id "MGI:3584525"; tag "TAGENE"; havana_gene "OTTMUSG00000071393.1";
chr16	HAVANA	exon	29782303	29782435	0	-	.	gene_id "ENSMUSG00000075286.6"; transcript_id "ENSMUST00000333649.1"; gene_type "lncRNA"; gene_name "Gm1968"; transcript_type "lncRNA"; transcript_name "Gm1968-277"; exon_number 3; exon_id "ENSMUSE00001446441.2"; level 2; mgi_id "MGI:3584525"; tag "TAGENE"; havana_gene "OTTMUSG00000071393.1";
chr16	HAVANA	exon	29782303	29782435	0	-	.	gene_id "ENSMUSG00000075286.6"; transcript_id "ENSMUST00000333650.1"; gene_type "lncRNA"; gene_name "Gm1968"; transcript_type "lncRNA"; transcript_name "Gm1968-278"; exon_number 2; exon_id "ENSMUSE00001446441.2"; level 2; mgi_id "MGI:3584525"; tag "TAGENE"; havana_gene "OTTMUSG00000071393.1";
chr16	HAVANA	exon	29782303	29782435	0	-	.	gene_id "ENSMUSG00000075286.6"; transcript_id "ENSMUST00000333653.1"; gene_type "lncRNA"; gene_name "Gm1968"; transcript_type "lncRNA"; transcript_name "Gm1968-281"; exon_number 2; exon_id "ENSMUSE00001446441.2"; level 2; mgi_id "MGI:3584525"; tag "TAGENE"; havana_gene "OTTMUSG00000071393.1";
chr16	ENSEMBL_gcm37	exon	29782303	29782435	0.0115585454290363	-	.	gene_id "ENSMUSG00000075286.6"; transcript_id "ENSMUSG00000075286.6_tx_105"; exon_id "chr16_29782303_29782435_-"; exonnum "3"; txlen "2917";
chr16	ENSEMBL_gcm37	exon	29782303	29782435	0.0115585454290363	-	.	gene_id "ENSMUSG00000075286.6"; transcript_id "ENSMUSG00000075286.6_tx_106"; exon_id "chr16_29782303_29782435_-"; exonnum "3"; txlen "1443";
chr16	HAVANA	exon	29782383	29782435	0	-	.	gene_id "ENSMUSG00000075286.6"; transcript_id "ENSMUST00000333604.1"; gene_type "lncRNA"; gene_name "Gm1968"; transcript_type "lncRNA"; transcript_name "Gm1968-232"; exon_number 2; exon_id "ENSMUSE00001657685.1"; level 2; mgi_id "MGI:3584525"; tag "TAGENE"; havana_gene "OTTMUSG00000071393.1";
chr16	HAVANA	exon	29782383	29782435	0	-	.	gene_id "ENSMUSG00000075286.6"; transcript_id "ENSMUST00000333600.1"; gene_type "lncRNA"; gene_name "Gm1968"; transcript_type "lncRNA"; transcript_name "Gm1968-228"; exon_number 2; exon_id "ENSMUSE00001657685.1"; level 2; mgi_id "MGI:3584525"; tag "TAGENE"; havana_gene "OTTMUSG00000071393.1";
chr16	HAVANA	exon	29782383	29782435	0	-	.	gene_id "ENSMUSG00000075286.6"; transcript_id "ENSMUST00000333593.1"; gene_type "lncRNA"; gene_name "Gm1968"; transcript_type "lncRNA"; transcript_name "Gm1968-221"; exon_number 2; exon_id "ENSMUSE00001657685.1"; level 2; mgi_id "MGI:3584525"; tag "basic"; tag "TAGENE"; havana_gene "OTTMUSG00000071393.1";
chr16	HAVANA	exon	29782383	29782435	0	-	.	gene_id "ENSMUSG00000075286.6"; transcript_id "ENSMUST00000333626.1"; gene_type "lncRNA"; gene_name "Gm1968"; transcript_type "lncRNA"; transcript_name "Gm1968-254"; exon_number 1; exon_id "ENSMUSE00001657685.1"; level 2; mgi_id "MGI:3584525"; tag "TAGENE"; havana_gene "OTTMUSG00000071393.1";
chr16	HAVANA	exon	29782383	29782435	0	-	.	gene_id "ENSMUSG00000075286.6"; transcript_id "ENSMUST00000333609.1"; gene_type "lncRNA"; gene_name "Gm1968"; transcript_type "lncRNA"; transcript_name "Gm1968-237"; exon_number 3; exon_id "ENSMUSE00001657685.1"; level 2; mgi_id "MGI:3584525"; tag "TAGENE"; havana_gene "OTTMUSG00000071393.1";
chr16	HAVANA	exon	29782383	29782435	0	-	.	gene_id "ENSMUSG00000075286.6"; transcript_id "ENSMUST00000333607.1"; gene_type "lncRNA"; gene_name "Gm1968"; transcript_type "lncRNA"; transcript_name "Gm1968-235"; exon_number 2; exon_id "ENSMUSE00001657685.1"; level 2; mgi_id "MGI:3584525"; tag "TAGENE"; havana_gene "OTTMUSG00000071393.1";
chr16	HAVANA	exon	29782383	29782435	0	-	.	gene_id "ENSMUSG00000075286.6"; transcript_id "ENSMUST00000333613.1"; gene_type "lncRNA"; gene_name "Gm1968"; transcript_type "lncRNA"; transcript_name "Gm1968-241"; exon_number 2; exon_id "ENSMUSE00001657685.1"; level 2; mgi_id "MGI:3584525"; tag "TAGENE"; havana_gene "OTTMUSG00000071393.1";
chr16	HAVANA	exon	29782383	29782435	0	-	.	gene_id "ENSMUSG00000075286.6"; transcript_id "ENSMUST00000333629.1"; gene_type "lncRNA"; gene_name "Gm1968"; transcript_type "lncRNA"; transcript_name "Gm1968-257"; exon_number 2; exon_id "ENSMUSE00001657685.1"; level 2; mgi_id "MGI:3584525"; tag "TAGENE"; havana_gene "OTTMUSG00000071393.1";
chr16	HAVANA	exon	29782383	29782435	0	-	.	gene_id "ENSMUSG00000075286.6"; transcript_id "ENSMUST00000333633.1"; gene_type "lncRNA"; gene_name "Gm1968"; transcript_type "lncRNA"; transcript_name "Gm1968-261"; exon_number 2; exon_id "ENSMUSE00001657685.1"; level 2; mgi_id "MGI:3584525"; tag "TAGENE"; havana_gene "OTTMUSG00000071393.1";
chr16	HAVANA	exon	29782383	29782435	0	-	.	gene_id "ENSMUSG00000075286.6"; transcript_id "ENSMUST00000333645.1"; gene_type "lncRNA"; gene_name "Gm1968"; transcript_type "lncRNA"; transcript_name "Gm1968-273"; exon_number 3; exon_id "ENSMUSE00001657685.1"; level 2; mgi_id "MGI:3584525"; tag "TAGENE"; havana_gene "OTTMUSG00000071393.1";
chr16	HAVANA	exon	29782383	29782435	0	-	.	gene_id "ENSMUSG00000075286.6"; transcript_id "ENSMUST00000333643.1"; gene_type "lncRNA"; gene_name "Gm1968"; transcript_type "lncRNA"; transcript_name "Gm1968-271"; exon_number 2; exon_id "ENSMUSE00001657685.1"; level 2; mgi_id "MGI:3584525"; tag "TAGENE"; havana_gene "OTTMUSG00000071393.1";
chr16	HAVANA	exon	29782383	29782435	0	-	.	gene_id "ENSMUSG00000075286.6"; transcript_id "ENSMUST00000333641.1"; gene_type "lncRNA"; gene_name "Gm1968"; transcript_type "lncRNA"; transcript_name "Gm1968-269"; exon_number 2; exon_id "ENSMUSE00001657685.1"; level 2; mgi_id "MGI:3584525"; tag "TAGENE"; havana_gene "OTTMUSG00000071393.1";
chr16	HAVANA	exon	29782383	29782435	0	-	.	gene_id "ENSMUSG00000075286.6"; transcript_id "ENSMUST00000333648.1"; gene_type "lncRNA"; gene_name "Gm1968"; transcript_type "lncRNA"; transcript_name "Gm1968-276"; exon_number 2; exon_id "ENSMUSE00001657685.1"; level 2; mgi_id "MGI:3584525"; tag "TAGENE"; havana_gene "OTTMUSG00000071393.1";
chr16	HAVANA	exon	29786662	29786838	0	-	.	gene_id "ENSMUSG00000075286.6"; transcript_id "ENSMUST00000333584.1"; gene_type "lncRNA"; gene_name "Gm1968"; transcript_type "lncRNA"; transcript_name "Gm1968-212"; exon_number 2; exon_id "ENSMUSE00001657682.1"; level 2; mgi_id "MGI:3584525"; tag "TAGENE"; havana_gene "OTTMUSG00000071393.1";
chr16	HAVANA	exon	29786662	29786838	0	-	.	gene_id "ENSMUSG00000075286.6"; transcript_id "ENSMUST00000333587.1"; gene_type "lncRNA"; gene_name "Gm1968"; transcript_type "lncRNA"; transcript_name "Gm1968-215"; exon_number 2; exon_id "ENSMUSE00001657682.1"; level 2; mgi_id "MGI:3584525"; tag "TAGENE"; havana_gene "OTTMUSG00000071393.1";
chr16	HAVANA	exon	29786662	29786838	0	-	.	gene_id "ENSMUSG00000075286.6"; transcript_id "ENSMUST00000333591.1"; gene_type "lncRNA"; gene_name "Gm1968"; transcript_type "lncRNA"; transcript_name "Gm1968-219"; exon_number 2; exon_id "ENSMUSE00001657682.1"; level 2; mgi_id "MGI:3584525"; tag "TAGENE"; havana_gene "OTTMUSG00000071393.1";
chr16	HAVANA	exon	29786662	29786838	0	-	.	gene_id "ENSMUSG00000075286.6"; transcript_id "ENSMUST00000333596.1"; gene_type "lncRNA"; gene_name "Gm1968"; transcript_type "lncRNA"; transcript_name "Gm1968-224"; exon_number 2; exon_id "ENSMUSE00001657682.1"; level 2; mgi_id "MGI:3584525"; tag "TAGENE"; havana_gene "OTTMUSG00000071393.1";
chr16	HAVANA	exon	29786662	29786838	0	-	.	gene_id "ENSMUSG00000075286.6"; transcript_id "ENSMUST00000333612.1"; gene_type "lncRNA"; gene_name "Gm1968"; transcript_type "lncRNA"; transcript_name "Gm1968-240"; exon_number 2; exon_id "ENSMUSE00001657682.1"; level 2; mgi_id "MGI:3584525"; tag "TAGENE"; havana_gene "OTTMUSG00000071393.1";
chr16	HAVANA	exon	29786662	29786838	0	-	.	gene_id "ENSMUSG00000075286.6"; transcript_id "ENSMUST00000333609.1"; gene_type "lncRNA"; gene_name "Gm1968"; transcript_type "lncRNA"; transcript_name "Gm1968-237"; exon_number 2; exon_id "ENSMUSE00001657682.1"; level 2; mgi_id "MGI:3584525"; tag "TAGENE"; havana_gene "OTTMUSG00000071393.1";
chr16	HAVANA	exon	29786662	29786838	0	-	.	gene_id "ENSMUSG00000075286.6"; transcript_id "ENSMUST00000333608.1"; gene_type "lncRNA"; gene_name "Gm1968"; transcript_type "lncRNA"; transcript_name "Gm1968-236"; exon_number 2; exon_id "ENSMUSE00001657682.1"; level 2; mgi_id "MGI:3584525"; tag "TAGENE"; havana_gene "OTTMUSG00000071393.1";
chr16	HAVANA	exon	29786662	29786838	0	-	.	gene_id "ENSMUSG00000075286.6"; transcript_id "ENSMUST00000333616.1"; gene_type "lncRNA"; gene_name "Gm1968"; transcript_type "lncRNA"; transcript_name "Gm1968-244"; exon_number 2; exon_id "ENSMUSE00001657682.1"; level 2; mgi_id "MGI:3584525"; tag "TAGENE"; havana_gene "OTTMUSG00000071393.1";
chr16	HAVANA	exon	29786662	29786838	0	-	.	gene_id "ENSMUSG00000075286.6"; transcript_id "ENSMUST00000333615.1"; gene_type "lncRNA"; gene_name "Gm1968"; transcript_type "lncRNA"; transcript_name "Gm1968-243"; exon_number 2; exon_id "ENSMUSE00001657682.1"; level 2; mgi_id "MGI:3584525"; tag "TAGENE"; havana_gene "OTTMUSG00000071393.1";
chr16	HAVANA	exon	29786662	29786838	0	-	.	gene_id "ENSMUSG00000075286.6"; transcript_id "ENSMUST00000333634.1"; gene_type "lncRNA"; gene_name "Gm1968"; transcript_type "lncRNA"; transcript_name "Gm1968-262"; exon_number 2; exon_id "ENSMUSE00001657682.1"; level 2; mgi_id "MGI:3584525"; tag "TAGENE"; havana_gene "OTTMUSG00000071393.1";
chr16	HAVANA	exon	29786662	29786838	0	-	.	gene_id "ENSMUSG00000075286.6"; transcript_id "ENSMUST00000333637.1"; gene_type "lncRNA"; gene_name "Gm1968"; transcript_type "lncRNA"; transcript_name "Gm1968-265"; exon_number 2; exon_id "ENSMUSE00001657682.1"; level 2; mgi_id "MGI:3584525"; tag "basic"; tag "TAGENE"; havana_gene "OTTMUSG00000071393.1";
chr16	HAVANA	exon	29786662	29786838	0	-	.	gene_id "ENSMUSG00000075286.6"; transcript_id "ENSMUST00000333635.1"; gene_type "lncRNA"; gene_name "Gm1968"; transcript_type "lncRNA"; transcript_name "Gm1968-263"; exon_number 2; exon_id "ENSMUSE00001657682.1"; level 2; mgi_id "MGI:3584525"; tag "TAGENE"; havana_gene "OTTMUSG00000071393.1";
chr16	HAVANA	exon	29786662	29786838	0	-	.	gene_id "ENSMUSG00000075286.6"; transcript_id "ENSMUST00000333640.1"; gene_type "lncRNA"; gene_name "Gm1968"; transcript_type "lncRNA"; transcript_name "Gm1968-268"; exon_number 2; exon_id "ENSMUSE00001657682.1"; level 2; mgi_id "MGI:3584525"; tag "TAGENE"; havana_gene "OTTMUSG00000071393.1";
chr16	HAVANA	exon	29786662	29786838	0	-	.	gene_id "ENSMUSG00000075286.6"; transcript_id "ENSMUST00000333645.1"; gene_type "lncRNA"; gene_name "Gm1968"; transcript_type "lncRNA"; transcript_name "Gm1968-273"; exon_number 2; exon_id "ENSMUSE00001657682.1"; level 2; mgi_id "MGI:3584525"; tag "TAGENE"; havana_gene "OTTMUSG00000071393.1";
chr16	HAVANA	exon	29786662	29786838	0	-	.	gene_id "ENSMUSG00000075286.6"; transcript_id "ENSMUST00000333642.1"; gene_type "lncRNA"; gene_name "Gm1968"; transcript_type "lncRNA"; transcript_name "Gm1968-270"; exon_number 2; exon_id "ENSMUSE00001657682.1"; level 2; mgi_id "MGI:3584525"; tag "TAGENE"; havana_gene "OTTMUSG00000071393.1";
chr16	HAVANA	exon	29786662	29786838	0	-	.	gene_id "ENSMUSG00000075286.6"; transcript_id "ENSMUST00000333649.1"; gene_type "lncRNA"; gene_name "Gm1968"; transcript_type "lncRNA"; transcript_name "Gm1968-277"; exon_number 2; exon_id "ENSMUSE00001657682.1"; level 2; mgi_id "MGI:3584525"; tag "TAGENE"; havana_gene "OTTMUSG00000071393.1";
chr16	ENSEMBL_gcm37	exon	29786662	29786838	0.0115585454290363	-	.	gene_id "ENSMUSG00000075286.6"; transcript_id "ENSMUSG00000075286.6_tx_105"; exon_id "chr16_29786662_29786838_-"; exonnum "2"; txlen "2917";
chr16	ENSEMBL_gcm37	exon	29786662	29786838	0.0115585454290363	-	.	gene_id "ENSMUSG00000075286.6"; transcript_id "ENSMUSG00000075286.6_tx_106"; exon_id "chr16_29786662_29786838_-"; exonnum "2"; txlen "1443";
chr16	HAVANA	exon	29797801	29797909	0	-	.	gene_id "ENSMUSG00000075286.6"; transcript_id "ENSMUST00000333585.1"; gene_type "lncRNA"; gene_name "Gm1968"; transcript_type "lncRNA"; transcript_name "Gm1968-213"; exon_number 1; exon_id "ENSMUSE00001657737.1"; level 2; mgi_id "MGI:3584525"; tag "TAGENE"; havana_gene "OTTMUSG00000071393.1";
chr16	HAVANA	exon	29797801	29797935	0	-	.	gene_id "ENSMUSG00000075286.6"; transcript_id "ENSMUST00000333584.1"; gene_type "lncRNA"; gene_name "Gm1968"; transcript_type "lncRNA"; transcript_name "Gm1968-212"; exon_number 1; exon_id "ENSMUSE00001657658.1"; level 2; mgi_id "MGI:3584525"; tag "TAGENE"; havana_gene "OTTMUSG00000071393.1";
chr16	HAVANA	exon	29797801	29797942	0	-	.	gene_id "ENSMUSG00000075286.6"; transcript_id "ENSMUST00000333582.1"; gene_type "lncRNA"; gene_name "Gm1968"; transcript_type "lncRNA"; transcript_name "Gm1968-210"; exon_number 1; exon_id "ENSMUSE00001657651.1"; level 2; mgi_id "MGI:3584525"; tag "TAGENE"; havana_gene "OTTMUSG00000071393.1";
chr16	HAVANA	exon	29797801	29797942	0	-	.	gene_id "ENSMUSG00000075286.6"; transcript_id "ENSMUST00000333616.1"; gene_type "lncRNA"; gene_name "Gm1968"; transcript_type "lncRNA"; transcript_name "Gm1968-244"; exon_number 1; exon_id "ENSMUSE00001657651.1"; level 2; mgi_id "MGI:3584525"; tag "TAGENE"; havana_gene "OTTMUSG00000071393.1";
chr16	HAVANA	exon	29797801	29797947	0	-	.	gene_id "ENSMUSG00000075286.6"; transcript_id "ENSMUST00000333628.1"; gene_type "lncRNA"; gene_name "Gm1968"; transcript_type "lncRNA"; transcript_name "Gm1968-256"; exon_number 1; exon_id "ENSMUSE00001657722.1"; level 2; mgi_id "MGI:3584525"; tag "TAGENE"; havana_gene "OTTMUSG00000071393.1";
chr16	HAVANA	exon	29797801	29797955	0	-	.	gene_id "ENSMUSG00000075286.6"; transcript_id "ENSMUST00000333637.1"; gene_type "lncRNA"; gene_name "Gm1968"; transcript_type "lncRNA"; transcript_name "Gm1968-265"; exon_number 1; exon_id "ENSMUSE00001657719.1"; level 2; mgi_id "MGI:3584525"; tag "basic"; tag "TAGENE"; havana_gene "OTTMUSG00000071393.1";
chr16	HAVANA	exon	29797801	29797981	0	-	.	gene_id "ENSMUSG00000075286.6"; transcript_id "ENSMUST00000333583.1"; gene_type "lncRNA"; gene_name "Gm1968"; transcript_type "lncRNA"; transcript_name "Gm1968-211"; exon_number 1; exon_id "ENSMUSE00001657687.1"; level 2; mgi_id "MGI:3584525"; tag "basic"; tag "TAGENE"; havana_gene "OTTMUSG00000071393.1";
chr16	HAVANA	exon	29797801	29797995	0	-	.	gene_id "ENSMUSG00000075286.6"; transcript_id "ENSMUST00000333627.1"; gene_type "lncRNA"; gene_name "Gm1968"; transcript_type "lncRNA"; transcript_name "Gm1968-255"; exon_number 1; exon_id "ENSMUSE00001657637.1"; level 2; mgi_id "MGI:3584525"; tag "TAGENE"; havana_gene "OTTMUSG00000071393.1";
chr16	HAVANA	exon	29797801	29797999	0	-	.	gene_id "ENSMUSG00000075286.6"; transcript_id "ENSMUST00000333588.1"; gene_type "lncRNA"; gene_name "Gm1968"; transcript_type "lncRNA"; transcript_name "Gm1968-216"; exon_number 1; exon_id "ENSMUSE00001657668.1"; level 2; mgi_id "MGI:3584525"; tag "TAGENE"; havana_gene "OTTMUSG00000071393.1";
chr16	HAVANA	exon	29797801	29797999	0	-	.	gene_id "ENSMUSG00000075286.6"; transcript_id "ENSMUST00000333612.1"; gene_type "lncRNA"; gene_name "Gm1968"; transcript_type "lncRNA"; transcript_name "Gm1968-240"; exon_number 1; exon_id "ENSMUSE00001657668.1"; level 2; mgi_id "MGI:3584525"; tag "TAGENE"; havana_gene "OTTMUSG00000071393.1";
chr16	HAVANA	exon	29797801	29797999	0	-	.	gene_id "ENSMUSG00000075286.6"; transcript_id "ENSMUST00000333615.1"; gene_type "lncRNA"; gene_name "Gm1968"; transcript_type "lncRNA"; transcript_name "Gm1968-243"; exon_number 1; exon_id "ENSMUSE00001657668.1"; level 2; mgi_id "MGI:3584525"; tag "TAGENE"; havana_gene "OTTMUSG00000071393.1";
chr16	HAVANA	exon	29797801	29797999	0	-	.	gene_id "ENSMUSG00000075286.6"; transcript_id "ENSMUST00000333623.1"; gene_type "lncRNA"; gene_name "Gm1968"; transcript_type "lncRNA"; transcript_name "Gm1968-251"; exon_number 1; exon_id "ENSMUSE00001657668.1"; level 2; mgi_id "MGI:3584525"; tag "TAGENE"; havana_gene "OTTMUSG00000071393.1";
chr16	HAVANA	exon	29797801	29797999	0	-	.	gene_id "ENSMUSG00000075286.6"; transcript_id "ENSMUST00000333624.1"; gene_type "lncRNA"; gene_name "Gm1968"; transcript_type "lncRNA"; transcript_name "Gm1968-252"; exon_number 1; exon_id "ENSMUSE00001657668.1"; level 2; mgi_id "MGI:3584525"; tag "basic"; tag "TAGENE"; havana_gene "OTTMUSG00000071393.1";
chr16	HAVANA	exon	29797801	29797999	0	-	.	gene_id "ENSMUSG00000075286.6"; transcript_id "ENSMUST00000333635.1"; gene_type "lncRNA"; gene_name "Gm1968"; transcript_type "lncRNA"; transcript_name "Gm1968-263"; exon_number 1; exon_id "ENSMUSE00001657668.1"; level 2; mgi_id "MGI:3584525"; tag "TAGENE"; havana_gene "OTTMUSG00000071393.1";
chr16	HAVANA	exon	29797801	29797999	0	-	.	gene_id "ENSMUSG00000075286.6"; transcript_id "ENSMUST00000333636.1"; gene_type "lncRNA"; gene_name "Gm1968"; transcript_type "lncRNA"; transcript_name "Gm1968-264"; exon_number 1; exon_id "ENSMUSE00001657668.1"; level 2; mgi_id "MGI:3584525"; tag "TAGENE"; havana_gene "OTTMUSG00000071393.1";
chr16	HAVANA	exon	29797801	29797999	0	-	.	gene_id "ENSMUSG00000075286.6"; transcript_id "ENSMUST00000333645.1"; gene_type "lncRNA"; gene_name "Gm1968"; transcript_type "lncRNA"; transcript_name "Gm1968-273"; exon_number 1; exon_id "ENSMUSE00001657668.1"; level 2; mgi_id "MGI:3584525"; tag "TAGENE"; havana_gene "OTTMUSG00000071393.1";
chr16	HAVANA	exon	29797801	29797999	0	-	.	gene_id "ENSMUSG00000075286.6"; transcript_id "ENSMUST00000333646.1"; gene_type "lncRNA"; gene_name "Gm1968"; transcript_type "lncRNA"; transcript_name "Gm1968-274"; exon_number 1; exon_id "ENSMUSE00001657668.1"; level 2; mgi_id "MGI:3584525"; tag "TAGENE"; havana_gene "OTTMUSG00000071393.1";
chr16	HAVANA	exon	29797801	29797999	0	-	.	gene_id "ENSMUSG00000075286.6"; transcript_id "ENSMUST00000333652.1"; gene_type "lncRNA"; gene_name "Gm1968"; transcript_type "lncRNA"; transcript_name "Gm1968-280"; exon_number 1; exon_id "ENSMUSE00001657668.1"; level 2; mgi_id "MGI:3584525"; tag "TAGENE"; havana_gene "OTTMUSG00000071393.1";
chr16	HAVANA	exon	29797801	29797999	0	-	.	gene_id "ENSMUSG00000075286.6"; transcript_id "ENSMUST00000333654.1"; gene_type "lncRNA"; gene_name "Gm1968"; transcript_type "lncRNA"; transcript_name "Gm1968-282"; exon_number 1; exon_id "ENSMUSE00001657668.1"; level 2; mgi_id "MGI:3584525"; tag "TAGENE"; havana_gene "OTTMUSG00000071393.1";
chr16	HAVANA	exon	29797801	29798002	0	-	.	gene_id "ENSMUSG00000075286.6"; transcript_id "ENSMUST00000333613.1"; gene_type "lncRNA"; gene_name "Gm1968"; transcript_type "lncRNA"; transcript_name "Gm1968-241"; exon_number 1; exon_id "ENSMUSE00001657646.1"; level 2; mgi_id "MGI:3584525"; tag "TAGENE"; havana_gene "OTTMUSG00000071393.1";
chr16	HAVANA	exon	29797801	29798002	0	-	.	gene_id "ENSMUSG00000075286.6"; transcript_id "ENSMUST00000333614.1"; gene_type "lncRNA"; gene_name "Gm1968"; transcript_type "lncRNA"; transcript_name "Gm1968-242"; exon_number 1; exon_id "ENSMUSE00001657646.1"; level 2; mgi_id "MGI:3584525"; tag "basic"; tag "TAGENE"; havana_gene "OTTMUSG00000071393.1";
chr16	HAVANA	exon	29797801	29798002	0	-	.	gene_id "ENSMUSG00000075286.6"; transcript_id "ENSMUST00000333617.1"; gene_type "lncRNA"; gene_name "Gm1968"; transcript_type "lncRNA"; transcript_name "Gm1968-245"; exon_number 1; exon_id "ENSMUSE00001657646.1"; level 2; mgi_id "MGI:3584525"; tag "TAGENE"; havana_gene "OTTMUSG00000071393.1";
chr16	HAVANA	exon	29797801	29798002	0	-	.	gene_id "ENSMUSG00000075286.6"; transcript_id "ENSMUST00000333634.1"; gene_type "lncRNA"; gene_name "Gm1968"; transcript_type "lncRNA"; transcript_name "Gm1968-262"; exon_number 1; exon_id "ENSMUSE00001657646.1"; level 2; mgi_id "MGI:3584525"; tag "TAGENE"; havana_gene "OTTMUSG00000071393.1";
chr16	HAVANA	exon	29797801	29798002	0	-	.	gene_id "ENSMUSG00000075286.6"; transcript_id "ENSMUST00000333651.1"; gene_type "lncRNA"; gene_name "Gm1968"; transcript_type "lncRNA"; transcript_name "Gm1968-279"; exon_number 1; exon_id "ENSMUSE00001657646.1"; level 2; mgi_id "MGI:3584525"; tag "TAGENE"; havana_gene "OTTMUSG00000071393.1";
chr16	HAVANA	exon	29797801	29798002	0	-	.	gene_id "ENSMUSG00000075286.6"; transcript_id "ENSMUST00000333653.1"; gene_type "lncRNA"; gene_name "Gm1968"; transcript_type "lncRNA"; transcript_name "Gm1968-281"; exon_number 1; exon_id "ENSMUSE00001657646.1"; level 2; mgi_id "MGI:3584525"; tag "TAGENE"; havana_gene "OTTMUSG00000071393.1";
chr16	ENSEMBL	exon	29797801	29798010	0	-	.	gene_id "ENSMUSG00000075286.6"; transcript_id "ENSMUST00000100016.5"; gene_type "lncRNA"; gene_name "Gm1968"; transcript_type "lncRNA"; transcript_name "Gm1968-201"; exon_number 1; exon_id "ENSMUSE00001657704.1"; level 3; transcript_support_level "5"; mgi_id "MGI:3584525"; tag "TAGENE"; havana_gene "OTTMUSG00000071393.1";
chr16	HAVANA	exon	29797801	29798010	0	-	.	gene_id "ENSMUSG00000075286.6"; transcript_id "ENSMUST00000333625.1"; gene_type "lncRNA"; gene_name "Gm1968"; transcript_type "lncRNA"; transcript_name "Gm1968-253"; exon_number 1; exon_id "ENSMUSE00001657704.1"; level 2; mgi_id "MGI:3584525"; tag "basic"; tag "TAGENE"; havana_gene "OTTMUSG00000071393.1";
chr16	HAVANA	exon	29797801	29798014	0	-	.	gene_id "ENSMUSG00000075286.6"; transcript_id "ENSMUST00000333618.1"; gene_type "lncRNA"; gene_name "Gm1968"; transcript_type "lncRNA"; transcript_name "Gm1968-246"; exon_number 1; exon_id "ENSMUSE00001657691.1"; level 2; mgi_id "MGI:3584525"; tag "basic"; tag "TAGENE"; havana_gene "OTTMUSG00000071393.1";
chr16	HAVANA	exon	29797801	29798014	0	-	.	gene_id "ENSMUSG00000075286.6"; transcript_id "ENSMUST00000333650.1"; gene_type "lncRNA"; gene_name "Gm1968"; transcript_type "lncRNA"; transcript_name "Gm1968-278"; exon_number 1; exon_id "ENSMUSE00001657691.1"; level 2; mgi_id "MGI:3584525"; tag "TAGENE"; havana_gene "OTTMUSG00000071393.1";
chr16	HAVANA	exon	29797801	29798018	0	-	.	gene_id "ENSMUSG00000075286.6"; transcript_id "ENSMUST00000333581.1"; gene_type "lncRNA"; gene_name "Gm1968"; transcript_type "lncRNA"; transcript_name "Gm1968-209"; exon_number 1; exon_id "ENSMUSE00001657710.1"; level 2; mgi_id "MGI:3584525"; tag "TAGENE"; havana_gene "OTTMUSG00000071393.1";
chr16	HAVANA	exon	29797801	29798018	0	-	.	gene_id "ENSMUSG00000075286.6"; transcript_id "ENSMUST00000333644.1"; gene_type "lncRNA"; gene_name "Gm1968"; transcript_type "lncRNA"; transcript_name "Gm1968-272"; exon_number 1; exon_id "ENSMUSE00001657710.1"; level 2; mgi_id "MGI:3584525"; tag "TAGENE"; havana_gene "OTTMUSG00000071393.1";
chr16	HAVANA	exon	29797801	29798018	0	-	.	gene_id "ENSMUSG00000075286.6"; transcript_id "ENSMUST00000333649.1"; gene_type "lncRNA"; gene_name "Gm1968"; transcript_type "lncRNA"; transcript_name "Gm1968-277"; exon_number 1; exon_id "ENSMUSE00001657710.1"; level 2; mgi_id "MGI:3584525"; tag "TAGENE"; havana_gene "OTTMUSG00000071393.1";
chr16	HAVANA	exon	29797801	29798019	0	-	.	gene_id "ENSMUSG00000075286.6"; transcript_id "ENSMUST00000333610.1"; gene_type "lncRNA"; gene_name "Gm1968"; transcript_type "lncRNA"; transcript_name "Gm1968-238"; exon_number 1; exon_id "ENSMUSE00001657718.1"; level 2; mgi_id "MGI:3584525"; tag "TAGENE"; havana_gene "OTTMUSG00000071393.1";
chr16	HAVANA	exon	29797801	29798023	0	-	.	gene_id "ENSMUSG00000075286.6"; transcript_id "ENSMUST00000333592.1"; gene_type "lncRNA"; gene_name "Gm1968"; transcript_type "lncRNA"; transcript_name "Gm1968-220"; exon_number 1; exon_id "ENSMUSE00001657698.1"; level 2; mgi_id "MGI:3584525"; tag "TAGENE"; havana_gene "OTTMUSG00000071393.1";
chr16	HAVANA	exon	29797801	29798025	0	-	.	gene_id "ENSMUSG00000075286.6"; transcript_id "ENSMUST00000333611.1"; gene_type "lncRNA"; gene_name "Gm1968"; transcript_type "lncRNA"; transcript_name "Gm1968-239"; exon_number 1; exon_id "ENSMUSE00001657702.1"; level 2; mgi_id "MGI:3584525"; tag "TAGENE"; havana_gene "OTTMUSG00000071393.1";
chr16	HAVANA	exon	29797801	29798027	0	-	.	gene_id "ENSMUSG00000075286.6"; transcript_id "ENSMUST00000333648.1"; gene_type "lncRNA"; gene_name "Gm1968"; transcript_type "lncRNA"; transcript_name "Gm1968-276"; exon_number 1; exon_id "ENSMUSE00001657656.1"; level 2; mgi_id "MGI:3584525"; tag "TAGENE"; havana_gene "OTTMUSG00000071393.1";
chr16	HAVANA	exon	29797801	29798029	0	-	.	gene_id "ENSMUSG00000075286.6"; transcript_id "ENSMUST00000333591.1"; gene_type "lncRNA"; gene_name "Gm1968"; transcript_type "lncRNA"; transcript_name "Gm1968-219"; exon_number 1; exon_id "ENSMUSE00001657652.1"; level 2; mgi_id "MGI:3584525"; tag "TAGENE"; havana_gene "OTTMUSG00000071393.1";
chr16	HAVANA	exon	29797801	29798029	0	-	.	gene_id "ENSMUSG00000075286.6"; transcript_id "ENSMUST00000333609.1"; gene_type "lncRNA"; gene_name "Gm1968"; transcript_type "lncRNA"; transcript_name "Gm1968-237"; exon_number 1; exon_id "ENSMUSE00001657652.1"; level 2; mgi_id "MGI:3584525"; tag "TAGENE"; havana_gene "OTTMUSG00000071393.1";
chr16	HAVANA	exon	29797801	29798029	0	-	.	gene_id "ENSMUSG00000075286.6"; transcript_id "ENSMUST00000333640.1"; gene_type "lncRNA"; gene_name "Gm1968"; transcript_type "lncRNA"; transcript_name "Gm1968-268"; exon_number 1; exon_id "ENSMUSE00001657652.1"; level 2; mgi_id "MGI:3584525"; tag "TAGENE"; havana_gene "OTTMUSG00000071393.1";
chr16	HAVANA	exon	29797801	29798041	0	-	.	gene_id "ENSMUSG00000075286.6"; transcript_id "ENSMUST00000333643.1"; gene_type "lncRNA"; gene_name "Gm1968"; transcript_type "lncRNA"; transcript_name "Gm1968-271"; exon_number 1; exon_id "ENSMUSE00001657716.1"; level 2; mgi_id "MGI:3584525"; tag "TAGENE"; havana_gene "OTTMUSG00000071393.1";
chr16	HAVANA	exon	29797801	29798052	0	-	.	gene_id "ENSMUSG00000075286.6"; transcript_id "ENSMUST00000333590.1"; gene_type "lncRNA"; gene_name "Gm1968"; transcript_type "lncRNA"; transcript_name "Gm1968-218"; exon_number 1; exon_id "ENSMUSE00001657689.1"; level 2; mgi_id "MGI:3584525"; tag "TAGENE"; havana_gene "OTTMUSG00000071393.1";
chr16	HAVANA	exon	29797801	29798053	0	-	.	gene_id "ENSMUSG00000075286.6"; transcript_id "ENSMUST00000333587.1"; gene_type "lncRNA"; gene_name "Gm1968"; transcript_type "lncRNA"; transcript_name "Gm1968-215"; exon_number 1; exon_id "ENSMUSE00001657638.1"; level 2; mgi_id "MGI:3584525"; tag "TAGENE"; havana_gene "OTTMUSG00000071393.1";
chr16	HAVANA	exon	29797801	29798053	0	-	.	gene_id "ENSMUSG00000075286.6"; transcript_id "ENSMUST00000333608.1"; gene_type "lncRNA"; gene_name "Gm1968"; transcript_type "lncRNA"; transcript_name "Gm1968-236"; exon_number 1; exon_id "ENSMUSE00001657638.1"; level 2; mgi_id "MGI:3584525"; tag "TAGENE"; havana_gene "OTTMUSG00000071393.1";
chr16	HAVANA	exon	29797801	29798055	0	-	.	gene_id "ENSMUSG00000075286.6"; transcript_id "ENSMUST00000333607.1"; gene_type "lncRNA"; gene_name "Gm1968"; transcript_type "lncRNA"; transcript_name "Gm1968-235"; exon_number 1; exon_id "ENSMUSE00001657677.1"; level 2; mgi_id "MGI:3584525"; tag "TAGENE"; havana_gene "OTTMUSG00000071393.1";
chr16	HAVANA	exon	29797801	29798056	0	-	.	gene_id "ENSMUSG00000075286.6"; transcript_id "ENSMUST00000333630.1"; gene_type "lncRNA"; gene_name "Gm1968"; transcript_type "lncRNA"; transcript_name "Gm1968-258"; exon_number 1; exon_id "ENSMUSE00001657707.1"; level 2; mgi_id "MGI:3584525"; tag "TAGENE"; havana_gene "OTTMUSG00000071393.1";
chr16	HAVANA	exon	29797801	29798056	0	-	.	gene_id "ENSMUSG00000075286.6"; transcript_id "ENSMUST00000333631.1"; gene_type "lncRNA"; gene_name "Gm1968"; transcript_type "lncRNA"; transcript_name "Gm1968-259"; exon_number 1; exon_id "ENSMUSE00001657707.1"; level 2; mgi_id "MGI:3584525"; tag "TAGENE"; havana_gene "OTTMUSG00000071393.1";
chr16	HAVANA	exon	29797801	29798056	0	-	.	gene_id "ENSMUSG00000075286.6"; transcript_id "ENSMUST00000333633.1"; gene_type "lncRNA"; gene_name "Gm1968"; transcript_type "lncRNA"; transcript_name "Gm1968-261"; exon_number 1; exon_id "ENSMUSE00001657707.1"; level 2; mgi_id "MGI:3584525"; tag "TAGENE"; havana_gene "OTTMUSG00000071393.1";
chr16	HAVANA	exon	29797801	29798057	0	-	.	gene_id "ENSMUSG00000075286.6"; transcript_id "ENSMUST00000333632.1"; gene_type "lncRNA"; gene_name "Gm1968"; transcript_type "lncRNA"; transcript_name "Gm1968-260"; exon_number 1; exon_id "ENSMUSE00001657663.1"; level 2; mgi_id "MGI:3584525"; tag "TAGENE"; havana_gene "OTTMUSG00000071393.1";
chr16	HAVANA	exon	29797801	29798059	0	-	.	gene_id "ENSMUSG00000075286.6"; transcript_id "ENSMUST00000333606.1"; gene_type "lncRNA"; gene_name "Gm1968"; transcript_type "lncRNA"; transcript_name "Gm1968-234"; exon_number 1; exon_id "ENSMUSE00001657688.1"; level 2; mgi_id "MGI:3584525"; tag "TAGENE"; havana_gene "OTTMUSG00000071393.1";
chr16	HAVANA	exon	29797801	29798062	0	-	.	gene_id "ENSMUSG00000075286.6"; transcript_id "ENSMUST00000333602.1"; gene_type "lncRNA"; gene_name "Gm1968"; transcript_type "lncRNA"; transcript_name "Gm1968-230"; exon_number 1; exon_id "ENSMUSE00001657701.1"; level 2; mgi_id "MGI:3584525"; tag "TAGENE"; havana_gene "OTTMUSG00000071393.1";
chr16	HAVANA	exon	29797801	29798062	0	-	.	gene_id "ENSMUSG00000075286.6"; transcript_id "ENSMUST00000333604.1"; gene_type "lncRNA"; gene_name "Gm1968"; transcript_type "lncRNA"; transcript_name "Gm1968-232"; exon_number 1; exon_id "ENSMUSE00001657701.1"; level 2; mgi_id "MGI:3584525"; tag "TAGENE"; havana_gene "OTTMUSG00000071393.1";
chr16	HAVANA	exon	29797801	29798063	0	-	.	gene_id "ENSMUSG00000075286.6"; transcript_id "ENSMUST00000333642.1"; gene_type "lncRNA"; gene_name "Gm1968"; transcript_type "lncRNA"; transcript_name "Gm1968-270"; exon_number 1; exon_id "ENSMUSE00001657671.1"; level 2; mgi_id "MGI:3584525"; tag "TAGENE"; havana_gene "OTTMUSG00000071393.1";
chr16	HAVANA	exon	29797801	29798068	0	-	.	gene_id "ENSMUSG00000075286.6"; transcript_id "ENSMUST00000333580.1"; gene_type "lncRNA"; gene_name "Gm1968"; transcript_type "lncRNA"; transcript_name "Gm1968-208"; exon_number 1; exon_id "ENSMUSE00001657675.1"; level 2; mgi_id "MGI:3584525"; tag "Ensembl_canonical"; tag "GENCODE_Primary"; tag "TAGENE"; havana_gene "OTTMUSG00000071393.1";
chr16	HAVANA	exon	29797801	29798068	0	-	.	gene_id "ENSMUSG00000075286.6"; transcript_id "ENSMUST00000333603.1"; gene_type "lncRNA"; gene_name "Gm1968"; transcript_type "lncRNA"; transcript_name "Gm1968-231"; exon_number 1; exon_id "ENSMUSE00001657675.1"; level 2; mgi_id "MGI:3584525"; tag "TAGENE"; havana_gene "OTTMUSG00000071393.1";
chr16	HAVANA	exon	29797801	29798068	0	-	.	gene_id "ENSMUSG00000075286.6"; transcript_id "ENSMUST00000333605.1"; gene_type "lncRNA"; gene_name "Gm1968"; transcript_type "lncRNA"; transcript_name "Gm1968-233"; exon_number 1; exon_id "ENSMUSE00001657675.1"; level 2; mgi_id "MGI:3584525"; tag "TAGENE"; havana_gene "OTTMUSG00000071393.1";
chr16	HAVANA	exon	29797801	29798069	0	-	.	gene_id "ENSMUSG00000075286.6"; transcript_id "ENSMUST00000333596.1"; gene_type "lncRNA"; gene_name "Gm1968"; transcript_type "lncRNA"; transcript_name "Gm1968-224"; exon_number 1; exon_id "ENSMUSE00001657734.1"; level 2; mgi_id "MGI:3584525"; tag "TAGENE"; havana_gene "OTTMUSG00000071393.1";
chr16	HAVANA	exon	29797801	29798069	0	-	.	gene_id "ENSMUSG00000075286.6"; transcript_id "ENSMUST00000333629.1"; gene_type "lncRNA"; gene_name "Gm1968"; transcript_type "lncRNA"; transcript_name "Gm1968-257"; exon_number 1; exon_id "ENSMUSE00001657734.1"; level 2; mgi_id "MGI:3584525"; tag "TAGENE"; havana_gene "OTTMUSG00000071393.1";
chr16	HAVANA	exon	29797801	29798079	0	-	.	gene_id "ENSMUSG00000075286.6"; transcript_id "ENSMUST00000333586.1"; gene_type "lncRNA"; gene_name "Gm1968"; transcript_type "lncRNA"; transcript_name "Gm1968-214"; exon_number 1; exon_id "ENSMUSE00001657711.1"; level 2; mgi_id "MGI:3584525"; tag "TAGENE"; havana_gene "OTTMUSG00000071393.1";
chr16	HAVANA	exon	29797801	29798079	0	-	.	gene_id "ENSMUSG00000075286.6"; transcript_id "ENSMUST00000333600.1"; gene_type "lncRNA"; gene_name "Gm1968"; transcript_type "lncRNA"; transcript_name "Gm1968-228"; exon_number 1; exon_id "ENSMUSE00001657711.1"; level 2; mgi_id "MGI:3584525"; tag "TAGENE"; havana_gene "OTTMUSG00000071393.1";
chr16	HAVANA	exon	29797801	29798080	0	-	.	gene_id "ENSMUSG00000075286.6"; transcript_id "ENSMUST00000333589.1"; gene_type "lncRNA"; gene_name "Gm1968"; transcript_type "lncRNA"; transcript_name "Gm1968-217"; exon_number 1; exon_id "ENSMUSE00001657647.1"; level 2; mgi_id "MGI:3584525"; tag "TAGENE"; havana_gene "OTTMUSG00000071393.1";
chr16	HAVANA	exon	29797801	29798105	0	-	.	gene_id "ENSMUSG00000075286.6"; transcript_id "ENSMUST00000333599.1"; gene_type "lncRNA"; gene_name "Gm1968"; transcript_type "lncRNA"; transcript_name "Gm1968-227"; exon_number 1; exon_id "ENSMUSE00001657643.1"; level 2; mgi_id "MGI:3584525"; tag "TAGENE"; havana_gene "OTTMUSG00000071393.1";
chr16	HAVANA	exon	29797801	29798105	0	-	.	gene_id "ENSMUSG00000075286.6"; transcript_id "ENSMUST00000333641.1"; gene_type "lncRNA"; gene_name "Gm1968"; transcript_type "lncRNA"; transcript_name "Gm1968-269"; exon_number 1; exon_id "ENSMUSE00001657643.1"; level 2; mgi_id "MGI:3584525"; tag "TAGENE"; havana_gene "OTTMUSG00000071393.1";
chr16	HAVANA	exon	29797801	29798108	0	-	.	gene_id "ENSMUSG00000075286.6"; transcript_id "ENSMUST00000333639.1"; gene_type "lncRNA"; gene_name "Gm1968"; transcript_type "lncRNA"; transcript_name "Gm1968-267"; exon_number 1; exon_id "ENSMUSE00001657645.1"; level 2; mgi_id "MGI:3584525"; tag "TAGENE"; havana_gene "OTTMUSG00000071393.1";
chr16	HAVANA	exon	29797801	29798110	0	-	.	gene_id "ENSMUSG00000075286.6"; transcript_id "ENSMUST00000333598.1"; gene_type "lncRNA"; gene_name "Gm1968"; transcript_type "lncRNA"; transcript_name "Gm1968-226"; exon_number 1; exon_id "ENSMUSE00001657684.1"; level 2; mgi_id "MGI:3584525"; tag "TAGENE"; havana_gene "OTTMUSG00000071393.1";
chr16	HAVANA	exon	29797801	29798113	0	-	.	gene_id "ENSMUSG00000075286.6"; transcript_id "ENSMUST00000333595.1"; gene_type "lncRNA"; gene_name "Gm1968"; transcript_type "lncRNA"; transcript_name "Gm1968-223"; exon_number 1; exon_id "ENSMUSE00001657696.1"; level 2; mgi_id "MGI:3584525"; tag "basic"; tag "TAGENE"; havana_gene "OTTMUSG00000071393.1";
chr16	HAVANA	exon	29797801	29798153	0	-	.	gene_id "ENSMUSG00000075286.6"; transcript_id "ENSMUST00000333594.1"; gene_type "lncRNA"; gene_name "Gm1968"; transcript_type "lncRNA"; transcript_name "Gm1968-222"; exon_number 1; exon_id "ENSMUSE00001657644.1"; level 2; mgi_id "MGI:3584525"; tag "TAGENE"; havana_gene "OTTMUSG00000071393.1";
chr16	HAVANA	exon	29797801	29798153	0	-	.	gene_id "ENSMUSG00000075286.6"; transcript_id "ENSMUST00000333638.1"; gene_type "lncRNA"; gene_name "Gm1968"; transcript_type "lncRNA"; transcript_name "Gm1968-266"; exon_number 1; exon_id "ENSMUSE00001657644.1"; level 2; mgi_id "MGI:3584525"; tag "TAGENE"; havana_gene "OTTMUSG00000071393.1";
chr16	HAVANA	exon	29797801	29798236	0	-	.	gene_id "ENSMUSG00000075286.6"; transcript_id "ENSMUST00000231469.3"; gene_type "lncRNA"; gene_name "Gm1968"; transcript_type "lncRNA"; transcript_name "Gm1968-203"; exon_number 1; exon_id "ENSMUSE00001657724.1"; level 2; mgi_id "MGI:3584525"; tag "TAGENE"; havana_gene "OTTMUSG00000071393.1"; havana_transcript "OTTMUST00000172866.1";
chr16	HAVANA	exon	29797801	29798264	0	-	.	gene_id "ENSMUSG00000075286.6"; transcript_id "ENSMUST00000333597.1"; gene_type "lncRNA"; gene_name "Gm1968"; transcript_type "lncRNA"; transcript_name "Gm1968-225"; exon_number 1; exon_id "ENSMUSE00001657723.1"; level 2; mgi_id "MGI:3584525"; tag "TAGENE"; havana_gene "OTTMUSG00000071393.1";
chr16	HAVANA	exon	29797801	29798314	0	-	.	gene_id "ENSMUSG00000075286.6"; transcript_id "ENSMUST00000333647.1"; gene_type "lncRNA"; gene_name "Gm1968"; transcript_type "lncRNA"; transcript_name "Gm1968-275"; exon_number 1; exon_id "ENSMUSE00001657709.1"; level 2; mgi_id "MGI:3584525"; tag "TAGENE"; havana_gene "OTTMUSG00000071393.1";
chr16	HAVANA	exon	29797801	29798578	0	-	.	gene_id "ENSMUSG00000075286.6"; transcript_id "ENSMUST00000333593.1"; gene_type "lncRNA"; gene_name "Gm1968"; transcript_type "lncRNA"; transcript_name "Gm1968-221"; exon_number 1; exon_id "ENSMUSE00001657728.1"; level 2; mgi_id "MGI:3584525"; tag "basic"; tag "TAGENE"; havana_gene "OTTMUSG00000071393.1";
chr16	HAVANA	exon	29797952	29798080	0	-	.	gene_id "ENSMUSG00000075286.6"; transcript_id "ENSMUST00000333601.1"; gene_type "lncRNA"; gene_name "Gm1968"; transcript_type "lncRNA"; transcript_name "Gm1968-229"; exon_number 1; exon_id "ENSMUSE00001657683.1"; level 2; mgi_id "MGI:3584525"; tag "TAGENE"; havana_gene "OTTMUSG00000071393.1";
chr16	sragcm37_ss	exon	29803179	29803299	0.0115585454290363	-	.	gene_id "ENSMUSG00000075286.6"; transcript_id "ENSMUSG00000075286.6_tx_105"; exon_id "chr16_29803179_29803299_-"; exonnum "1"; txlen "2917";
chr16	sragcm37_ss	exon	29803179	29803299	0.0115585454290363	-	.	gene_id "ENSMUSG00000075286.6"; transcript_id "ENSMUSG00000075286.6_tx_106"; exon_id "chr16_29803179_29803299_-"; exonnum "1"; txlen "1443";
chr16	HAVANA	exon	29811662	29811922	0	-	.	gene_id "ENSMUSG00000116660.4"; transcript_id "ENSMUST00000299569.1"; gene_type "lncRNA"; gene_name "9030404E10Rik"; transcript_type "lncRNA"; transcript_name "9030404E10Rik-205"; exon_number 4; exon_id "ENSMUSE00001592171.1"; level 2; mgi_id "MGI:1918778"; tag "TAGENE"; havana_gene "OTTMUSG00000071395.1";
chr16	HAVANA	transcript	29811662	29858134	0	-	.	gene_id "ENSMUSG00000116660.4"; transcript_id "ENSMUST00000299569.1"; gene_type "lncRNA"; gene_name "9030404E10Rik"; transcript_type "lncRNA"; transcript_name "9030404E10Rik-205"; level 2; mgi_id "MGI:1918778"; tag "TAGENE"; havana_gene "OTTMUSG00000071395.1";
chr16	HAVANA	gene	29811662	29858315	0	-	.	gene_id "ENSMUSG00000116660.4"; gene_type "lncRNA"; gene_name "9030404E10Rik"; level 2; mgi_id "MGI:1918778"; havana_gene "OTTMUSG00000071395.1";
chr16	HAVANA	exon	29811670	29811922	0	-	.	gene_id "ENSMUSG00000116660.4"; transcript_id "ENSMUST00000299568.1"; gene_type "lncRNA"; gene_name "9030404E10Rik"; transcript_type "lncRNA"; transcript_name "9030404E10Rik-204"; exon_number 3; exon_id "ENSMUSE00001592175.1"; level 2; mgi_id "MGI:1918778"; tag "Ensembl_canonical"; tag "GENCODE_Primary"; tag "TAGENE"; havana_gene "OTTMUSG00000071395.1";
chr16	ENSEMBL_gcm37	exon	29811670	29811922	0.00601846312153309	-	.	gene_id "ENSMUSG00000116660.4"; transcript_id "ENSMUSG00000116660.4_tx_10"; exon_id "chr16_29811670_29811922_-"; exonnum "7"; txlen "1031";
chr16	ENSEMBL_gcm37	exon	29811670	29811922	0.00601846312153309	-	.	gene_id "ENSMUSG00000116660.4"; transcript_id "ENSMUSG00000116660.4_tx_11"; exon_id "chr16_29811670_29811922_-"; exonnum "6"; txlen "937";
chr16	ENSEMBL_gcm37	exon	29811670	29811922	0.00601846312153309	-	.	gene_id "ENSMUSG00000116660.4"; transcript_id "ENSMUSG00000116660.4_tx_12"; exon_id "chr16_29811670_29811922_-"; exonnum "5"; txlen "806";
chr16	ENSEMBL_gcm37	exon	29811670	29811922	0.00601846312153309	-	.	gene_id "ENSMUSG00000116660.4"; transcript_id "ENSMUSG00000116660.4_tx_13"; exon_id "chr16_29811670_29811922_-"; exonnum "4"; txlen "680";
chr16	ENSEMBL_gcm37	exon	29811670	29811922	0.00601846312153309	-	.	gene_id "ENSMUSG00000116660.4"; transcript_id "ENSMUSG00000116660.4_tx_14"; exon_id "chr16_29811670_29811922_-"; exonnum "6"; txlen "910";
chr16	ENSEMBL_gcm37	exon	29811670	29811922	0.0366792096132277	-	.	gene_id "ENSMUSG00000116660.4"; transcript_id "ENSMUSG00000116660.4_tx_3"; exon_id "chr16_29811670_29811922_-"; exonnum "5"; txlen "859";
chr16	ENSEMBL_gcm37	exon	29811670	29811922	0.0366792096132277	-	.	gene_id "ENSMUSG00000116660.4"; transcript_id "ENSMUSG00000116660.4_tx_4"; exon_id "chr16_29811670_29811922_-"; exonnum "5"; txlen "832";
chr16	ENSEMBL_gcm37	exon	29811670	29811922	0.0366792096132277	-	.	gene_id "ENSMUSG00000116660.4"; transcript_id "ENSMUSG00000116660.4_tx_5"; exon_id "chr16_29811670_29811922_-"; exonnum "4"; txlen "738";
chr16	ENSEMBL_gcm37	exon	29811670	29811922	0.036019055120216	-	.	gene_id "ENSMUSG00000116660.4"; transcript_id "ENSMUSG00000116660.4_tx_6"; exon_id "chr16_29811670_29811922_-"; exonnum "4"; txlen "711";
chr16	ENSEMBL_gcm37	exon	29811670	29811922	0.00641255376297761	-	.	gene_id "ENSMUSG00000116660.4"; transcript_id "ENSMUSG00000116660.4_tx_8"; exon_id "chr16_29811670_29811922_-"; exonnum "5"; txlen "854";
chr16	ENSEMBL_gcm37	exon	29811670	29811922	0.00601846312153309	-	.	gene_id "ENSMUSG00000116660.4"; transcript_id "ENSMUSG00000116660.4_tx_9"; exon_id "chr16_29811670_29811922_-"; exonnum "7"; txlen "1058";
chr16	HAVANA	transcript	29811670	29858292	0	-	.	gene_id "ENSMUSG00000116660.4"; transcript_id "ENSMUST00000299568.1"; gene_type "lncRNA"; gene_name "9030404E10Rik"; transcript_type "lncRNA"; transcript_name "9030404E10Rik-204"; level 2; mgi_id "MGI:1918778"; tag "Ensembl_canonical"; tag "GENCODE_Primary"; tag "TAGENE"; havana_gene "OTTMUSG00000071395.1";
chr16	HAVANA	exon	29811674	29811922	0	-	.	gene_id "ENSMUSG00000116660.4"; transcript_id "ENSMUST00000299570.1"; gene_type "lncRNA"; gene_name "9030404E10Rik"; transcript_type "lncRNA"; transcript_name "9030404E10Rik-206"; exon_number 4; exon_id "ENSMUSE00001592189.1"; level 2; mgi_id "MGI:1918778"; tag "TAGENE"; havana_gene "OTTMUSG00000071395.1";
chr16	HAVANA	transcript	29811674	29858125	0	-	.	gene_id "ENSMUSG00000116660.4"; transcript_id "ENSMUST00000299570.1"; gene_type "lncRNA"; gene_name "9030404E10Rik"; transcript_type "lncRNA"; transcript_name "9030404E10Rik-206"; level 2; mgi_id "MGI:1918778"; tag "TAGENE"; havana_gene "OTTMUSG00000071395.1";
chr16	sragcm37_es	exon	29838774	29838973	0.201732993753521	-	.	gene_id "ENSMUSG00000116660.4"; transcript_id "ENSMUSG00000116660.4_tx_1"; exon_id "chr16_29838774_29838973_-"; exonnum "7"; txlen "1803";
chr16	sragcm37_mid	exon	29839716	29839849	0.201732993753521	-	.	gene_id "ENSMUSG00000116660.4"; transcript_id "ENSMUSG00000116660.4_tx_1"; exon_id "chr16_29839716_29839849_-"; exonnum "6"; txlen "1803";
chr16	sragcm37_mid	exon	29839716	29839849	0.00502091377441305	-	.	gene_id "ENSMUSG00000116660.4"; transcript_id "ENSMUSG00000116660.4_tx_15"; exon_id "chr16_29839716_29839849_-"; exonnum "6"; txlen "866";
chr16	sragcm37_mid	exon	29839716	29839849	0.00502091377441305	-	.	gene_id "ENSMUSG00000116660.4"; transcript_id "ENSMUSG00000116660.4_tx_16"; exon_id "chr16_29839716_29839849_-"; exonnum "4"; txlen "614";
chr16	sragcm37_mid	exon	29839716	29839849	0.00378336622510587	-	.	gene_id "ENSMUSG00000116660.4"; transcript_id "ENSMUSG00000116660.4_tx_19"; exon_id "chr16_29839716_29839849_-"; exonnum "5"; txlen "735";
chr16	HAVANA	exon	29840659	29840948	0	-	.	gene_id "ENSMUSG00000116660.4"; transcript_id "ENSMUST00000299573.1"; gene_type "lncRNA"; gene_name "9030404E10Rik"; transcript_type "lncRNA"; transcript_name "9030404E10Rik-209"; exon_number 4; exon_id "ENSMUSE00001592174.1"; level 2; mgi_id "MGI:1918778"; tag "TAGENE"; havana_gene "OTTMUSG00000071395.1";
chr16	HAVANA	exon	29840659	29841397	0	-	.	gene_id "ENSMUSG00000116660.4"; transcript_id "ENSMUST00000299574.1"; gene_type "lncRNA"; gene_name "9030404E10Rik"; transcript_type "lncRNA"; transcript_name "9030404E10Rik-210"; exon_number 5; exon_id "ENSMUSE00001476038.1"; level 2; mgi_id "MGI:1918778"; tag "TAGENE"; havana_gene "OTTMUSG00000071395.1";
chr16	HAVANA	exon	29840659	29841397	0	-	.	gene_id "ENSMUSG00000116660.4"; transcript_id "ENSMUST00000299572.1"; gene_type "lncRNA"; gene_name "9030404E10Rik"; transcript_type "lncRNA"; transcript_name "9030404E10Rik-208"; exon_number 4; exon_id "ENSMUSE00001476038.1"; level 2; mgi_id "MGI:1918778"; tag "TAGENE"; havana_gene "OTTMUSG00000071395.1";
chr16	HAVANA	exon	29840659	29841397	0	-	.	gene_id "ENSMUSG00000116660.4"; transcript_id "ENSMUST00000232465.3"; gene_type "lncRNA"; gene_name "9030404E10Rik"; transcript_type "lncRNA"; transcript_name "9030404E10Rik-201"; exon_number 4; exon_id "ENSMUSE00001476038.1"; level 2; mgi_id "MGI:1918778"; tag "basic"; tag "TAGENE"; havana_gene "OTTMUSG00000071395.1"; havana_transcript "OTTMUST00000172868.1";
chr16	HAVANA	exon	29840659	29841397	0	-	.	gene_id "ENSMUSG00000116660.4"; transcript_id "ENSMUST00000299571.1"; gene_type "lncRNA"; gene_name "9030404E10Rik"; transcript_type "lncRNA"; transcript_name "9030404E10Rik-207"; exon_number 4; exon_id "ENSMUSE00001476038.1"; level 2; mgi_id "MGI:1918778"; tag "TAGENE"; havana_gene "OTTMUSG00000071395.1";
chr16	HAVANA	exon	29840659	29841397	0	-	.	gene_id "ENSMUSG00000116660.4"; transcript_id "ENSMUST00000241327.2"; gene_type "lncRNA"; gene_name "9030404E10Rik"; transcript_type "lncRNA"; transcript_name "9030404E10Rik-202"; exon_number 5; exon_id "ENSMUSE00001476038.1"; level 2; mgi_id "MGI:1918778"; tag "TAGENE"; havana_gene "OTTMUSG00000071395.1";
chr16	HAVANA	exon	29840659	29841397	0	-	.	gene_id "ENSMUSG00000116660.4"; transcript_id "ENSMUST00000245337.2"; gene_type "lncRNA"; gene_name "9030404E10Rik"; transcript_type "lncRNA"; transcript_name "9030404E10Rik-203"; exon_number 3; exon_id "ENSMUSE00001476038.1"; level 2; mgi_id "MGI:1918778"; tag "TAGENE"; havana_gene "OTTMUSG00000071395.1";
chr16	HAVANA	transcript	29840659	29858147	0	-	.	gene_id "ENSMUSG00000116660.4"; transcript_id "ENSMUST00000299574.1"; gene_type "lncRNA"; gene_name "9030404E10Rik"; transcript_type "lncRNA"; transcript_name "9030404E10Rik-210"; level 2; mgi_id "MGI:1918778"; tag "TAGENE"; havana_gene "OTTMUSG00000071395.1";
chr16	HAVANA	transcript	29840659	29858156	0	-	.	gene_id "ENSMUSG00000116660.4"; transcript_id "ENSMUST00000299573.1"; gene_type "lncRNA"; gene_name "9030404E10Rik"; transcript_type "lncRNA"; transcript_name "9030404E10Rik-209"; level 2; mgi_id "MGI:1918778"; tag "TAGENE"; havana_gene "OTTMUSG00000071395.1";
chr16	HAVANA	transcript	29840659	29858159	0	-	.	gene_id "ENSMUSG00000116660.4"; transcript_id "ENSMUST00000299572.1"; gene_type "lncRNA"; gene_name "9030404E10Rik"; transcript_type "lncRNA"; transcript_name "9030404E10Rik-208"; level 2; mgi_id "MGI:1918778"; tag "TAGENE"; havana_gene "OTTMUSG00000071395.1";
chr16	HAVANA	transcript	29840659	29858297	0	-	.	gene_id "ENSMUSG00000116660.4"; transcript_id "ENSMUST00000232465.3"; gene_type "lncRNA"; gene_name "9030404E10Rik"; transcript_type "lncRNA"; transcript_name "9030404E10Rik-201"; level 2; mgi_id "MGI:1918778"; tag "basic"; tag "TAGENE"; havana_gene "OTTMUSG00000071395.1"; havana_transcript "OTTMUST00000172868.1";
chr16	HAVANA	transcript	29840659	29858298	0	-	.	gene_id "ENSMUSG00000116660.4"; transcript_id "ENSMUST00000299571.1"; gene_type "lncRNA"; gene_name "9030404E10Rik"; transcript_type "lncRNA"; transcript_name "9030404E10Rik-207"; level 2; mgi_id "MGI:1918778"; tag "TAGENE"; havana_gene "OTTMUSG00000071395.1";
chr16	HAVANA	transcript	29840659	29858302	0	-	.	gene_id "ENSMUSG00000116660.4"; transcript_id "ENSMUST00000241327.2"; gene_type "lncRNA"; gene_name "9030404E10Rik"; transcript_type "lncRNA"; transcript_name "9030404E10Rik-202"; level 2; mgi_id "MGI:1918778"; tag "TAGENE"; havana_gene "OTTMUSG00000071395.1";
chr16	HAVANA	transcript	29840659	29858315	0	-	.	gene_id "ENSMUSG00000116660.4"; transcript_id "ENSMUST00000245337.2"; gene_type "lncRNA"; gene_name "9030404E10Rik"; transcript_type "lncRNA"; transcript_name "9030404E10Rik-203"; level 2; mgi_id "MGI:1918778"; tag "TAGENE"; havana_gene "OTTMUSG00000071395.1";
chr16	HAVANA	exon	29840661	29841397	0	-	.	gene_id "ENSMUSG00000116660.4"; transcript_id "ENSMUST00000299575.1"; gene_type "lncRNA"; gene_name "9030404E10Rik"; transcript_type "lncRNA"; transcript_name "9030404E10Rik-211"; exon_number 3; exon_id "ENSMUSE00001592184.1"; level 2; mgi_id "MGI:1918778"; tag "TAGENE"; havana_gene "OTTMUSG00000071395.1";
chr16	HAVANA	transcript	29840661	29858146	0	-	.	gene_id "ENSMUSG00000116660.4"; transcript_id "ENSMUST00000299575.1"; gene_type "lncRNA"; gene_name "9030404E10Rik"; transcript_type "lncRNA"; transcript_name "9030404E10Rik-211"; level 2; mgi_id "MGI:1918778"; tag "TAGENE"; havana_gene "OTTMUSG00000071395.1";
chr16	HAVANA	exon	29840975	29841397	0	-	.	gene_id "ENSMUSG00000116660.4"; transcript_id "ENSMUST00000299576.1"; gene_type "lncRNA"; gene_name "9030404E10Rik"; transcript_type "lncRNA"; transcript_name "9030404E10Rik-212"; exon_number 4; exon_id "ENSMUSE00001592190.1"; level 2; mgi_id "MGI:1918778"; tag "TAGENE"; havana_gene "OTTMUSG00000071395.1";
chr16	HAVANA	transcript	29840975	29858125	0	-	.	gene_id "ENSMUSG00000116660.4"; transcript_id "ENSMUST00000299576.1"; gene_type "lncRNA"; gene_name "9030404E10Rik"; transcript_type "lncRNA"; transcript_name "9030404E10Rik-212"; level 2; mgi_id "MGI:1918778"; tag "TAGENE"; havana_gene "OTTMUSG00000071395.1";
chr16	HAVANA	exon	29841272	29841397	0	-	.	gene_id "ENSMUSG00000116660.4"; transcript_id "ENSMUST00000299569.1"; gene_type "lncRNA"; gene_name "9030404E10Rik"; transcript_type "lncRNA"; transcript_name "9030404E10Rik-205"; exon_number 3; exon_id "ENSMUSE00001592192.1"; level 2; mgi_id "MGI:1918778"; tag "TAGENE"; havana_gene "OTTMUSG00000071395.1";
chr16	HAVANA	exon	29841272	29841397	0	-	.	gene_id "ENSMUSG00000116660.4"; transcript_id "ENSMUST00000299573.1"; gene_type "lncRNA"; gene_name "9030404E10Rik"; transcript_type "lncRNA"; transcript_name "9030404E10Rik-209"; exon_number 3; exon_id "ENSMUSE00001592192.1"; level 2; mgi_id "MGI:1918778"; tag "TAGENE"; havana_gene "OTTMUSG00000071395.1";
chr16	HAVANA	exon	29841272	29841397	0	-	.	gene_id "ENSMUSG00000116660.4"; transcript_id "ENSMUST00000299577.1"; gene_type "lncRNA"; gene_name "9030404E10Rik"; transcript_type "lncRNA"; transcript_name "9030404E10Rik-213"; exon_number 6; exon_id "ENSMUSE00001592192.1"; level 2; mgi_id "MGI:1918778"; tag "basic"; tag "TAGENE"; havana_gene "OTTMUSG00000071395.1";
chr16	ENSEMBL_gcm37	exon	29841272	29841397	0.201732993753521	-	.	gene_id "ENSMUSG00000116660.4"; transcript_id "ENSMUSG00000116660.4_tx_1"; exon_id "chr16_29841272_29841397_-"; exonnum "5"; txlen "1803";
chr16	ENSEMBL_gcm37	exon	29841272	29841397	0.00601846312153309	-	.	gene_id "ENSMUSG00000116660.4"; transcript_id "ENSMUSG00000116660.4_tx_10"; exon_id "chr16_29841272_29841397_-"; exonnum "6"; txlen "1031";
chr16	ENSEMBL_gcm37	exon	29841272	29841397	0.00601846312153309	-	.	gene_id "ENSMUSG00000116660.4"; transcript_id "ENSMUSG00000116660.4_tx_11"; exon_id "chr16_29841272_29841397_-"; exonnum "5"; txlen "937";
chr16	ENSEMBL_gcm37	exon	29841272	29841397	0.00601846312153309	-	.	gene_id "ENSMUSG00000116660.4"; transcript_id "ENSMUSG00000116660.4_tx_12"; exon_id "chr16_29841272_29841397_-"; exonnum "4"; txlen "806";
chr16	ENSEMBL_gcm37	exon	29841272	29841397	0.00601846312153309	-	.	gene_id "ENSMUSG00000116660.4"; transcript_id "ENSMUSG00000116660.4_tx_14"; exon_id "chr16_29841272_29841397_-"; exonnum "5"; txlen "910";
chr16	ENSEMBL_gcm37	exon	29841272	29841397	0.00502091377441305	-	.	gene_id "ENSMUSG00000116660.4"; transcript_id "ENSMUSG00000116660.4_tx_15"; exon_id "chr16_29841272_29841397_-"; exonnum "5"; txlen "866";
chr16	ENSEMBL_gcm37	exon	29841272	29841397	0.00502091377441305	-	.	gene_id "ENSMUSG00000116660.4"; transcript_id "ENSMUSG00000116660.4_tx_16"; exon_id "chr16_29841272_29841397_-"; exonnum "3"; txlen "614";
chr16	ENSEMBL_gcm37	exon	29841272	29841397	0.00483971430368544	-	.	gene_id "ENSMUSG00000116660.4"; transcript_id "ENSMUSG00000116660.4_tx_17"; exon_id "chr16_29841272_29841397_-"; exonnum "6"; txlen "914";
chr16	ENSEMBL_gcm37	exon	29841272	29841397	0.00378336622510587	-	.	gene_id "ENSMUSG00000116660.4"; transcript_id "ENSMUSG00000116660.4_tx_19"; exon_id "chr16_29841272_29841397_-"; exonnum "4"; txlen "735";
chr16	ENSEMBL_gcm37	exon	29841272	29841397	0.00357718013750663	-	.	gene_id "ENSMUSG00000116660.4"; transcript_id "ENSMUSG00000116660.4_tx_20"; exon_id "chr16_29841272_29841397_-"; exonnum "4"; txlen "689";
chr16	ENSEMBL_gcm37	exon	29841272	29841397	0.00336675777647683	-	.	gene_id "ENSMUSG00000116660.4"; transcript_id "ENSMUSG00000116660.4_tx_21"; exon_id "chr16_29841272_29841397_-"; exonnum "6"; txlen "941";
chr16	ENSEMBL_gcm37	exon	29841272	29841397	0.00641255376297761	-	.	gene_id "ENSMUSG00000116660.4"; transcript_id "ENSMUSG00000116660.4_tx_8"; exon_id "chr16_29841272_29841397_-"; exonnum "4"; txlen "854";
chr16	ENSEMBL_gcm37	exon	29841272	29841397	0.00601846312153309	-	.	gene_id "ENSMUSG00000116660.4"; transcript_id "ENSMUSG00000116660.4_tx_9"; exon_id "chr16_29841272_29841397_-"; exonnum "6"; txlen "1058";
chr16	HAVANA	transcript	29841272	29858125	0	-	.	gene_id "ENSMUSG00000116660.4"; transcript_id "ENSMUST00000299577.1"; gene_type "lncRNA"; gene_name "9030404E10Rik"; transcript_type "lncRNA"; transcript_name "9030404E10Rik-213"; level 2; mgi_id "MGI:1918778"; tag "basic"; tag "TAGENE"; havana_gene "OTTMUSG00000071395.1";
chr16	HAVANA	exon	29845163	29845266	0	-	.	gene_id "ENSMUSG00000116660.4"; transcript_id "ENSMUST00000299571.1"; gene_type "lncRNA"; gene_name "9030404E10Rik"; transcript_type "lncRNA"; transcript_name "9030404E10Rik-207"; exon_number 3; exon_id "ENSMUSE00001476040.1"; level 2; mgi_id "MGI:1918778"; tag "TAGENE"; havana_gene "OTTMUSG00000071395.1";
chr16	HAVANA	exon	29845163	29845266	0	-	.	gene_id "ENSMUSG00000116660.4"; transcript_id "ENSMUST00000241327.2"; gene_type "lncRNA"; gene_name "9030404E10Rik"; transcript_type "lncRNA"; transcript_name "9030404E10Rik-202"; exon_number 4; exon_id "ENSMUSE00001476040.1"; level 2; mgi_id "MGI:1918778"; tag "TAGENE"; havana_gene "OTTMUSG00000071395.1";
chr16	HAVANA	exon	29845163	29845266	0	-	.	gene_id "ENSMUSG00000116660.4"; transcript_id "ENSMUST00000299575.1"; gene_type "lncRNA"; gene_name "9030404E10Rik"; transcript_type "lncRNA"; transcript_name "9030404E10Rik-211"; exon_number 2; exon_id "ENSMUSE00001476040.1"; level 2; mgi_id "MGI:1918778"; tag "TAGENE"; havana_gene "OTTMUSG00000071395.1";
chr16	HAVANA	exon	29845163	29845266	0	-	.	gene_id "ENSMUSG00000116660.4"; transcript_id "ENSMUST00000299577.1"; gene_type "lncRNA"; gene_name "9030404E10Rik"; transcript_type "lncRNA"; transcript_name "9030404E10Rik-213"; exon_number 5; exon_id "ENSMUSE00001476040.1"; level 2; mgi_id "MGI:1918778"; tag "basic"; tag "TAGENE"; havana_gene "OTTMUSG00000071395.1";
chr16	ENSEMBL_gcm37	exon	29845163	29845266	0.201732993753521	-	.	gene_id "ENSMUSG00000116660.4"; transcript_id "ENSMUSG00000116660.4_tx_1"; exon_id "chr16_29845163_29845266_-"; exonnum "4"; txlen "1803";
chr16	ENSEMBL_gcm37	exon	29845163	29845266	0.00601846312153309	-	.	gene_id "ENSMUSG00000116660.4"; transcript_id "ENSMUSG00000116660.4_tx_10"; exon_id "chr16_29845163_29845266_-"; exonnum "5"; txlen "1031";
chr16	ENSEMBL_gcm37	exon	29845163	29845266	0.00601846312153309	-	.	gene_id "ENSMUSG00000116660.4"; transcript_id "ENSMUSG00000116660.4_tx_14"; exon_id "chr16_29845163_29845266_-"; exonnum "4"; txlen "910";
chr16	ENSEMBL_gcm37	exon	29845163	29845266	0.00483971430368544	-	.	gene_id "ENSMUSG00000116660.4"; transcript_id "ENSMUSG00000116660.4_tx_17"; exon_id "chr16_29845163_29845266_-"; exonnum "5"; txlen "914";
chr16	ENSEMBL_gcm37	exon	29845163	29845266	0.0366792096132277	-	.	gene_id "ENSMUSG00000116660.4"; transcript_id "ENSMUSG00000116660.4_tx_4"; exon_id "chr16_29845163_29845266_-"; exonnum "4"; txlen "832";
chr16	ENSEMBL_gcm37	exon	29845163	29845266	0.036019055120216	-	.	gene_id "ENSMUSG00000116660.4"; transcript_id "ENSMUSG00000116660.4_tx_6"; exon_id "chr16_29845163_29845266_-"; exonnum "3"; txlen "711";
chr16	HAVANA	exon	29845163	29845293	0	-	.	gene_id "ENSMUSG00000116660.4"; transcript_id "ENSMUST00000299570.1"; gene_type "lncRNA"; gene_name "9030404E10Rik"; transcript_type "lncRNA"; transcript_name "9030404E10Rik-206"; exon_number 3; exon_id "ENSMUSE00001444231.2"; level 2; mgi_id "MGI:1918778"; tag "TAGENE"; havana_gene "OTTMUSG00000071395.1";
chr16	HAVANA	exon	29845163	29845293	0	-	.	gene_id "ENSMUSG00000116660.4"; transcript_id "ENSMUST00000299574.1"; gene_type "lncRNA"; gene_name "9030404E10Rik"; transcript_type "lncRNA"; transcript_name "9030404E10Rik-210"; exon_number 4; exon_id "ENSMUSE00001444231.2"; level 2; mgi_id "MGI:1918778"; tag "TAGENE"; havana_gene "OTTMUSG00000071395.1";
chr16	HAVANA	exon	29845163	29845293	0	-	.	gene_id "ENSMUSG00000116660.4"; transcript_id "ENSMUST00000232465.3"; gene_type "lncRNA"; gene_name "9030404E10Rik"; transcript_type "lncRNA"; transcript_name "9030404E10Rik-201"; exon_number 3; exon_id "ENSMUSE00001444231.2"; level 2; mgi_id "MGI:1918778"; tag "basic"; tag "TAGENE"; havana_gene "OTTMUSG00000071395.1"; havana_transcript "OTTMUST00000172868.1";
chr16	HAVANA	exon	29845163	29845293	0	-	.	gene_id "ENSMUSG00000116660.4"; transcript_id "ENSMUST00000299576.1"; gene_type "lncRNA"; gene_name "9030404E10Rik"; transcript_type "lncRNA"; transcript_name "9030404E10Rik-212"; exon_number 3; exon_id "ENSMUSE00001444231.2"; level 2; mgi_id "MGI:1918778"; tag "TAGENE"; havana_gene "OTTMUSG00000071395.1";
chr16	ENSEMBL_gcm37	exon	29845163	29845293	0.00601846312153309	-	.	gene_id "ENSMUSG00000116660.4"; transcript_id "ENSMUSG00000116660.4_tx_11"; exon_id "chr16_29845163_29845293_-"; exonnum "4"; txlen "937";
chr16	ENSEMBL_gcm37	exon	29845163	29845293	0.00502091377441305	-	.	gene_id "ENSMUSG00000116660.4"; transcript_id "ENSMUSG00000116660.4_tx_15"; exon_id "chr16_29845163_29845293_-"; exonnum "4"; txlen "866";
chr16	ENSEMBL_gcm37	exon	29845163	29845293	0.00336675777647683	-	.	gene_id "ENSMUSG00000116660.4"; transcript_id "ENSMUSG00000116660.4_tx_21"; exon_id "chr16_29845163_29845293_-"; exonnum "5"; txlen "941";
chr16	ENSEMBL_gcm37	exon	29845163	29845293	0.0366792096132277	-	.	gene_id "ENSMUSG00000116660.4"; transcript_id "ENSMUSG00000116660.4_tx_3"; exon_id "chr16_29845163_29845293_-"; exonnum "4"; txlen "859";
chr16	ENSEMBL_gcm37	exon	29845163	29845293	0.0366792096132277	-	.	gene_id "ENSMUSG00000116660.4"; transcript_id "ENSMUSG00000116660.4_tx_5"; exon_id "chr16_29845163_29845293_-"; exonnum "3"; txlen "738";
chr16	ENSEMBL_gcm37	exon	29845163	29845293	0.00601846312153309	-	.	gene_id "ENSMUSG00000116660.4"; transcript_id "ENSMUSG00000116660.4_tx_9"; exon_id "chr16_29845163_29845293_-"; exonnum "5"; txlen "1058";
chr16	HAVANA	exon	29850486	29850575	0	-	.	gene_id "ENSMUSG00000116660.4"; transcript_id "ENSMUST00000299577.1"; gene_type "lncRNA"; gene_name "9030404E10Rik"; transcript_type "lncRNA"; transcript_name "9030404E10Rik-213"; exon_number 4; exon_id "ENSMUSE00001592179.1"; level 2; mgi_id "MGI:1918778"; tag "basic"; tag "TAGENE"; havana_gene "OTTMUSG00000071395.1";
chr16	ENSEMBL_gcm37	exon	29850486	29850575	0.201732993753521	-	.	gene_id "ENSMUSG00000116660.4"; transcript_id "ENSMUSG00000116660.4_tx_1"; exon_id "chr16_29850486_29850575_-"; exonnum "3"; txlen "1803";
chr16	HAVANA	exon	29851255	29851375	0	-	.	gene_id "ENSMUSG00000116660.4"; transcript_id "ENSMUST00000299574.1"; gene_type "lncRNA"; gene_name "9030404E10Rik"; transcript_type "lncRNA"; transcript_name "9030404E10Rik-210"; exon_number 3; exon_id "ENSMUSE00001476039.1"; level 2; mgi_id "MGI:1918778"; tag "TAGENE"; havana_gene "OTTMUSG00000071395.1";
chr16	HAVANA	exon	29851255	29851375	0	-	.	gene_id "ENSMUSG00000116660.4"; transcript_id "ENSMUST00000299572.1"; gene_type "lncRNA"; gene_name "9030404E10Rik"; transcript_type "lncRNA"; transcript_name "9030404E10Rik-208"; exon_number 3; exon_id "ENSMUSE00001476039.1"; level 2; mgi_id "MGI:1918778"; tag "TAGENE"; havana_gene "OTTMUSG00000071395.1";
chr16	HAVANA	exon	29851255	29851375	0	-	.	gene_id "ENSMUSG00000116660.4"; transcript_id "ENSMUST00000241327.2"; gene_type "lncRNA"; gene_name "9030404E10Rik"; transcript_type "lncRNA"; transcript_name "9030404E10Rik-202"; exon_number 3; exon_id "ENSMUSE00001476039.1"; level 2; mgi_id "MGI:1918778"; tag "TAGENE"; havana_gene "OTTMUSG00000071395.1";
chr16	HAVANA	exon	29851255	29851375	0	-	.	gene_id "ENSMUSG00000116660.4"; transcript_id "ENSMUST00000299577.1"; gene_type "lncRNA"; gene_name "9030404E10Rik"; transcript_type "lncRNA"; transcript_name "9030404E10Rik-213"; exon_number 3; exon_id "ENSMUSE00001476039.1"; level 2; mgi_id "MGI:1918778"; tag "basic"; tag "TAGENE"; havana_gene "OTTMUSG00000071395.1";
chr16	ENSEMBL_gcm37	exon	29851255	29851375	0.201732993753521	-	.	gene_id "ENSMUSG00000116660.4"; transcript_id "ENSMUSG00000116660.4_tx_1"; exon_id "chr16_29851255_29851375_-"; exonnum "2"; txlen "1803";
chr16	ENSEMBL_gcm37	exon	29851255	29851375	0.00601846312153309	-	.	gene_id "ENSMUSG00000116660.4"; transcript_id "ENSMUSG00000116660.4_tx_10"; exon_id "chr16_29851255_29851375_-"; exonnum "4"; txlen "1031";
chr16	ENSEMBL_gcm37	exon	29851255	29851375	0.00502091377441305	-	.	gene_id "ENSMUSG00000116660.4"; transcript_id "ENSMUSG00000116660.4_tx_15"; exon_id "chr16_29851255_29851375_-"; exonnum "3"; txlen "866";
chr16	ENSEMBL_gcm37	exon	29851255	29851375	0.00483971430368544	-	.	gene_id "ENSMUSG00000116660.4"; transcript_id "ENSMUSG00000116660.4_tx_17"; exon_id "chr16_29851255_29851375_-"; exonnum "4"; txlen "914";
chr16	ENSEMBL_gcm37	exon	29851255	29851375	0.00378336622510587	-	.	gene_id "ENSMUSG00000116660.4"; transcript_id "ENSMUSG00000116660.4_tx_19"; exon_id "chr16_29851255_29851375_-"; exonnum "3"; txlen "735";
chr16	ENSEMBL_gcm37	exon	29851255	29851375	0.00336675777647683	-	.	gene_id "ENSMUSG00000116660.4"; transcript_id "ENSMUSG00000116660.4_tx_21"; exon_id "chr16_29851255_29851375_-"; exonnum "4"; txlen "941";
chr16	ENSEMBL_gcm37	exon	29851255	29851375	0.0366792096132277	-	.	gene_id "ENSMUSG00000116660.4"; transcript_id "ENSMUSG00000116660.4_tx_3"; exon_id "chr16_29851255_29851375_-"; exonnum "3"; txlen "859";
chr16	ENSEMBL_gcm37	exon	29851255	29851375	0.0366792096132277	-	.	gene_id "ENSMUSG00000116660.4"; transcript_id "ENSMUSG00000116660.4_tx_4"; exon_id "chr16_29851255_29851375_-"; exonnum "3"; txlen "832";
chr16	ENSEMBL_gcm37	exon	29851255	29851375	0.00641255376297761	-	.	gene_id "ENSMUSG00000116660.4"; transcript_id "ENSMUSG00000116660.4_tx_8"; exon_id "chr16_29851255_29851375_-"; exonnum "3"; txlen "854";
chr16	ENSEMBL_gcm37	exon	29851255	29851375	0.00601846312153309	-	.	gene_id "ENSMUSG00000116660.4"; transcript_id "ENSMUSG00000116660.4_tx_9"; exon_id "chr16_29851255_29851375_-"; exonnum "4"; txlen "1058";
chr16	sragcm37_ss	exon	29851947	29852974	0.201732993753521	-	.	gene_id "ENSMUSG00000116660.4"; transcript_id "ENSMUSG00000116660.4_tx_1"; exon_id "chr16_29851947_29852974_-"; exonnum "1"; txlen "1803";
chr16	HAVANA	exon	29855933	29857445	0	-	.	gene_id "ENSMUSG00000116660.4"; transcript_id "ENSMUST00000299578.1"; gene_type "lncRNA"; gene_name "9030404E10Rik"; transcript_type "lncRNA"; transcript_name "9030404E10Rik-214"; exon_number 2; exon_id "ENSMUSE00001592187.1"; level 2; mgi_id "MGI:1918778"; tag "basic"; tag "TAGENE"; havana_gene "OTTMUSG00000071395.1";
chr16	HAVANA	transcript	29855933	29858287	0	-	.	gene_id "ENSMUSG00000116660.4"; transcript_id "ENSMUST00000299578.1"; gene_type "lncRNA"; gene_name "9030404E10Rik"; transcript_type "lncRNA"; transcript_name "9030404E10Rik-214"; level 2; mgi_id "MGI:1918778"; tag "basic"; tag "TAGENE"; havana_gene "OTTMUSG00000071395.1";
chr16	HAVANA	exon	29857093	29857304	0	-	.	gene_id "ENSMUSG00000116660.4"; transcript_id "ENSMUST00000299579.1"; gene_type "lncRNA"; gene_name "9030404E10Rik"; transcript_type "lncRNA"; transcript_name "9030404E10Rik-215"; exon_number 2; exon_id "ENSMUSE00001592173.1"; level 2; mgi_id "MGI:1918778"; tag "TAGENE"; havana_gene "OTTMUSG00000071395.1";
chr16	HAVANA	transcript	29857093	29858128	0	-	.	gene_id "ENSMUSG00000116660.4"; transcript_id "ENSMUST00000299579.1"; gene_type "lncRNA"; gene_name "9030404E10Rik"; transcript_type "lncRNA"; transcript_name "9030404E10Rik-215"; level 2; mgi_id "MGI:1918778"; tag "TAGENE"; havana_gene "OTTMUSG00000071395.1";
chr16	HAVANA	exon	29857305	29857438	0	-	.	gene_id "ENSMUSG00000116660.4"; transcript_id "ENSMUST00000299576.1"; gene_type "lncRNA"; gene_name "9030404E10Rik"; transcript_type "lncRNA"; transcript_name "9030404E10Rik-212"; exon_number 2; exon_id "ENSMUSE00001592191.1"; level 2; mgi_id "MGI:1918778"; tag "TAGENE"; havana_gene "OTTMUSG00000071395.1";
chr16	HAVANA	exon	29857305	29857445	0	-	.	gene_id "ENSMUSG00000116660.4"; transcript_id "ENSMUST00000299569.1"; gene_type "lncRNA"; gene_name "9030404E10Rik"; transcript_type "lncRNA"; transcript_name "9030404E10Rik-205"; exon_number 2; exon_id "ENSMUSE00001444614.2"; level 2; mgi_id "MGI:1918778"; tag "TAGENE"; havana_gene "OTTMUSG00000071395.1";
chr16	HAVANA	exon	29857305	29857445	0	-	.	gene_id "ENSMUSG00000116660.4"; transcript_id "ENSMUST00000299568.1"; gene_type "lncRNA"; gene_name "9030404E10Rik"; transcript_type "lncRNA"; transcript_name "9030404E10Rik-204"; exon_number 2; exon_id "ENSMUSE00001444614.2"; level 2; mgi_id "MGI:1918778"; tag "Ensembl_canonical"; tag "GENCODE_Primary"; tag "TAGENE"; havana_gene "OTTMUSG00000071395.1";
chr16	HAVANA	exon	29857305	29857445	0	-	.	gene_id "ENSMUSG00000116660.4"; transcript_id "ENSMUST00000299570.1"; gene_type "lncRNA"; gene_name "9030404E10Rik"; transcript_type "lncRNA"; transcript_name "9030404E10Rik-206"; exon_number 2; exon_id "ENSMUSE00001444614.2"; level 2; mgi_id "MGI:1918778"; tag "TAGENE"; havana_gene "OTTMUSG00000071395.1";
chr16	HAVANA	exon	29857305	29857445	0	-	.	gene_id "ENSMUSG00000116660.4"; transcript_id "ENSMUST00000299574.1"; gene_type "lncRNA"; gene_name "9030404E10Rik"; transcript_type "lncRNA"; transcript_name "9030404E10Rik-210"; exon_number 2; exon_id "ENSMUSE00001444614.2"; level 2; mgi_id "MGI:1918778"; tag "TAGENE"; havana_gene "OTTMUSG00000071395.1";
chr16	HAVANA	exon	29857305	29857445	0	-	.	gene_id "ENSMUSG00000116660.4"; transcript_id "ENSMUST00000299573.1"; gene_type "lncRNA"; gene_name "9030404E10Rik"; transcript_type "lncRNA"; transcript_name "9030404E10Rik-209"; exon_number 2; exon_id "ENSMUSE00001444614.2"; level 2; mgi_id "MGI:1918778"; tag "TAGENE"; havana_gene "OTTMUSG00000071395.1";
chr16	HAVANA	exon	29857305	29857445	0	-	.	gene_id "ENSMUSG00000116660.4"; transcript_id "ENSMUST00000299572.1"; gene_type "lncRNA"; gene_name "9030404E10Rik"; transcript_type "lncRNA"; transcript_name "9030404E10Rik-208"; exon_number 2; exon_id "ENSMUSE00001444614.2"; level 2; mgi_id "MGI:1918778"; tag "TAGENE"; havana_gene "OTTMUSG00000071395.1";
chr16	HAVANA	exon	29857305	29857445	0	-	.	gene_id "ENSMUSG00000116660.4"; transcript_id "ENSMUST00000232465.3"; gene_type "lncRNA"; gene_name "9030404E10Rik"; transcript_type "lncRNA"; transcript_name "9030404E10Rik-201"; exon_number 2; exon_id "ENSMUSE00001444614.2"; level 2; mgi_id "MGI:1918778"; tag "basic"; tag "TAGENE"; havana_gene "OTTMUSG00000071395.1"; havana_transcript "OTTMUST00000172868.1";
chr16	HAVANA	exon	29857305	29857445	0	-	.	gene_id "ENSMUSG00000116660.4"; transcript_id "ENSMUST00000299571.1"; gene_type "lncRNA"; gene_name "9030404E10Rik"; transcript_type "lncRNA"; transcript_name "9030404E10Rik-207"; exon_number 2; exon_id "ENSMUSE00001444614.2"; level 2; mgi_id "MGI:1918778"; tag "TAGENE"; havana_gene "OTTMUSG00000071395.1";
chr16	HAVANA	exon	29857305	29857445	0	-	.	gene_id "ENSMUSG00000116660.4"; transcript_id "ENSMUST00000241327.2"; gene_type "lncRNA"; gene_name "9030404E10Rik"; transcript_type "lncRNA"; transcript_name "9030404E10Rik-202"; exon_number 2; exon_id "ENSMUSE00001444614.2"; level 2; mgi_id "MGI:1918778"; tag "TAGENE"; havana_gene "OTTMUSG00000071395.1";
chr16	HAVANA	exon	29857305	29857445	0	-	.	gene_id "ENSMUSG00000116660.4"; transcript_id "ENSMUST00000245337.2"; gene_type "lncRNA"; gene_name "9030404E10Rik"; transcript_type "lncRNA"; transcript_name "9030404E10Rik-203"; exon_number 2; exon_id "ENSMUSE00001444614.2"; level 2; mgi_id "MGI:1918778"; tag "TAGENE"; havana_gene "OTTMUSG00000071395.1";
chr16	HAVANA	exon	29857305	29857445	0	-	.	gene_id "ENSMUSG00000116660.4"; transcript_id "ENSMUST00000299577.1"; gene_type "lncRNA"; gene_name "9030404E10Rik"; transcript_type "lncRNA"; transcript_name "9030404E10Rik-213"; exon_number 2; exon_id "ENSMUSE00001444614.2"; level 2; mgi_id "MGI:1918778"; tag "basic"; tag "TAGENE"; havana_gene "OTTMUSG00000071395.1";
chr16	ENSEMBL_gcm37	exon	29857305	29857445	0.00601846312153309	-	.	gene_id "ENSMUSG00000116660.4"; transcript_id "ENSMUSG00000116660.4_tx_10"; exon_id "chr16_29857305_29857445_-"; exonnum "3"; txlen "1031";
chr16	ENSEMBL_gcm37	exon	29857305	29857445	0.00601846312153309	-	.	gene_id "ENSMUSG00000116660.4"; transcript_id "ENSMUSG00000116660.4_tx_11"; exon_id "chr16_29857305_29857445_-"; exonnum "3"; txlen "937";
chr16	ENSEMBL_gcm37	exon	29857305	29857445	0.00601846312153309	-	.	gene_id "ENSMUSG00000116660.4"; transcript_id "ENSMUSG00000116660.4_tx_12"; exon_id "chr16_29857305_29857445_-"; exonnum "3"; txlen "806";
chr16	ENSEMBL_gcm37	exon	29857305	29857445	0.00601846312153309	-	.	gene_id "ENSMUSG00000116660.4"; transcript_id "ENSMUSG00000116660.4_tx_13"; exon_id "chr16_29857305_29857445_-"; exonnum "3"; txlen "680";
chr16	ENSEMBL_gcm37	exon	29857305	29857445	0.00601846312153309	-	.	gene_id "ENSMUSG00000116660.4"; transcript_id "ENSMUSG00000116660.4_tx_14"; exon_id "chr16_29857305_29857445_-"; exonnum "3"; txlen "910";
chr16	ENSEMBL_gcm37	exon	29857305	29857445	0.00502091377441305	-	.	gene_id "ENSMUSG00000116660.4"; transcript_id "ENSMUSG00000116660.4_tx_15"; exon_id "chr16_29857305_29857445_-"; exonnum "2"; txlen "866";
chr16	ENSEMBL_gcm37	exon	29857305	29857445	0.00502091377441305	-	.	gene_id "ENSMUSG00000116660.4"; transcript_id "ENSMUSG00000116660.4_tx_16"; exon_id "chr16_29857305_29857445_-"; exonnum "2"; txlen "614";
chr16	ENSEMBL_gcm37	exon	29857305	29857445	0.00483971430368544	-	.	gene_id "ENSMUSG00000116660.4"; transcript_id "ENSMUSG00000116660.4_tx_17"; exon_id "chr16_29857305_29857445_-"; exonnum "3"; txlen "914";
chr16	ENSEMBL_gcm37	exon	29857305	29857445	0.00378336622510587	-	.	gene_id "ENSMUSG00000116660.4"; transcript_id "ENSMUSG00000116660.4_tx_19"; exon_id "chr16_29857305_29857445_-"; exonnum "2"; txlen "735";
chr16	ENSEMBL_gcm37	exon	29857305	29857445	0.00357718013750663	-	.	gene_id "ENSMUSG00000116660.4"; transcript_id "ENSMUSG00000116660.4_tx_20"; exon_id "chr16_29857305_29857445_-"; exonnum "3"; txlen "689";
chr16	ENSEMBL_gcm37	exon	29857305	29857445	0.00336675777647683	-	.	gene_id "ENSMUSG00000116660.4"; transcript_id "ENSMUSG00000116660.4_tx_21"; exon_id "chr16_29857305_29857445_-"; exonnum "3"; txlen "941";
chr16	ENSEMBL_gcm37	exon	29857305	29857445	0.0366792096132277	-	.	gene_id "ENSMUSG00000116660.4"; transcript_id "ENSMUSG00000116660.4_tx_3"; exon_id "chr16_29857305_29857445_-"; exonnum "2"; txlen "859";
chr16	ENSEMBL_gcm37	exon	29857305	29857445	0.0366792096132277	-	.	gene_id "ENSMUSG00000116660.4"; transcript_id "ENSMUSG00000116660.4_tx_4"; exon_id "chr16_29857305_29857445_-"; exonnum "2"; txlen "832";
chr16	ENSEMBL_gcm37	exon	29857305	29857445	0.0366792096132277	-	.	gene_id "ENSMUSG00000116660.4"; transcript_id "ENSMUSG00000116660.4_tx_5"; exon_id "chr16_29857305_29857445_-"; exonnum "2"; txlen "738";
chr16	ENSEMBL_gcm37	exon	29857305	29857445	0.036019055120216	-	.	gene_id "ENSMUSG00000116660.4"; transcript_id "ENSMUSG00000116660.4_tx_6"; exon_id "chr16_29857305_29857445_-"; exonnum "2"; txlen "711";
chr16	ENSEMBL_gcm37	exon	29857305	29857445	0.00641255376297761	-	.	gene_id "ENSMUSG00000116660.4"; transcript_id "ENSMUSG00000116660.4_tx_8"; exon_id "chr16_29857305_29857445_-"; exonnum "2"; txlen "854";
chr16	ENSEMBL_gcm37	exon	29857305	29857445	0.00601846312153309	-	.	gene_id "ENSMUSG00000116660.4"; transcript_id "ENSMUSG00000116660.4_tx_9"; exon_id "chr16_29857305_29857445_-"; exonnum "3"; txlen "1058";
chr16	HAVANA	exon	29858099	29858125	0	-	.	gene_id "ENSMUSG00000116660.4"; transcript_id "ENSMUST00000299570.1"; gene_type "lncRNA"; gene_name "9030404E10Rik"; transcript_type "lncRNA"; transcript_name "9030404E10Rik-206"; exon_number 1; exon_id "ENSMUSE00001592176.1"; level 2; mgi_id "MGI:1918778"; tag "TAGENE"; havana_gene "OTTMUSG00000071395.1";
chr16	HAVANA	exon	29858099	29858125	0	-	.	gene_id "ENSMUSG00000116660.4"; transcript_id "ENSMUST00000299576.1"; gene_type "lncRNA"; gene_name "9030404E10Rik"; transcript_type "lncRNA"; transcript_name "9030404E10Rik-212"; exon_number 1; exon_id "ENSMUSE00001592176.1"; level 2; mgi_id "MGI:1918778"; tag "TAGENE"; havana_gene "OTTMUSG00000071395.1";
chr16	HAVANA	exon	29858099	29858125	0	-	.	gene_id "ENSMUSG00000116660.4"; transcript_id "ENSMUST00000299577.1"; gene_type "lncRNA"; gene_name "9030404E10Rik"; transcript_type "lncRNA"; transcript_name "9030404E10Rik-213"; exon_number 1; exon_id "ENSMUSE00001592176.1"; level 2; mgi_id "MGI:1918778"; tag "basic"; tag "TAGENE"; havana_gene "OTTMUSG00000071395.1";
chr16	HAVANA	exon	29858099	29858128	0	-	.	gene_id "ENSMUSG00000116660.4"; transcript_id "ENSMUST00000299579.1"; gene_type "lncRNA"; gene_name "9030404E10Rik"; transcript_type "lncRNA"; transcript_name "9030404E10Rik-215"; exon_number 1; exon_id "ENSMUSE00001592181.1"; level 2; mgi_id "MGI:1918778"; tag "TAGENE"; havana_gene "OTTMUSG00000071395.1";
chr16	HAVANA	exon	29858099	29858134	0	-	.	gene_id "ENSMUSG00000116660.4"; transcript_id "ENSMUST00000299569.1"; gene_type "lncRNA"; gene_name "9030404E10Rik"; transcript_type "lncRNA"; transcript_name "9030404E10Rik-205"; exon_number 1; exon_id "ENSMUSE00001592172.1"; level 2; mgi_id "MGI:1918778"; tag "TAGENE"; havana_gene "OTTMUSG00000071395.1";
chr16	HAVANA	exon	29858099	29858146	0	-	.	gene_id "ENSMUSG00000116660.4"; transcript_id "ENSMUST00000299575.1"; gene_type "lncRNA"; gene_name "9030404E10Rik"; transcript_type "lncRNA"; transcript_name "9030404E10Rik-211"; exon_number 1; exon_id "ENSMUSE00001592193.1"; level 2; mgi_id "MGI:1918778"; tag "TAGENE"; havana_gene "OTTMUSG00000071395.1";
chr16	HAVANA	exon	29858099	29858147	0	-	.	gene_id "ENSMUSG00000116660.4"; transcript_id "ENSMUST00000299574.1"; gene_type "lncRNA"; gene_name "9030404E10Rik"; transcript_type "lncRNA"; transcript_name "9030404E10Rik-210"; exon_number 1; exon_id "ENSMUSE00001592178.1"; level 2; mgi_id "MGI:1918778"; tag "TAGENE"; havana_gene "OTTMUSG00000071395.1";
chr16	HAVANA	exon	29858099	29858156	0	-	.	gene_id "ENSMUSG00000116660.4"; transcript_id "ENSMUST00000299573.1"; gene_type "lncRNA"; gene_name "9030404E10Rik"; transcript_type "lncRNA"; transcript_name "9030404E10Rik-209"; exon_number 1; exon_id "ENSMUSE00001592185.1"; level 2; mgi_id "MGI:1918778"; tag "TAGENE"; havana_gene "OTTMUSG00000071395.1";
chr16	HAVANA	exon	29858099	29858159	0	-	.	gene_id "ENSMUSG00000116660.4"; transcript_id "ENSMUST00000299572.1"; gene_type "lncRNA"; gene_name "9030404E10Rik"; transcript_type "lncRNA"; transcript_name "9030404E10Rik-208"; exon_number 1; exon_id "ENSMUSE00001592183.1"; level 2; mgi_id "MGI:1918778"; tag "TAGENE"; havana_gene "OTTMUSG00000071395.1";
chr16	HAVANA	exon	29858099	29858287	0	-	.	gene_id "ENSMUSG00000116660.4"; transcript_id "ENSMUST00000299578.1"; gene_type "lncRNA"; gene_name "9030404E10Rik"; transcript_type "lncRNA"; transcript_name "9030404E10Rik-214"; exon_number 1; exon_id "ENSMUSE00001592194.1"; level 2; mgi_id "MGI:1918778"; tag "basic"; tag "TAGENE"; havana_gene "OTTMUSG00000071395.1";
chr16	HAVANA	exon	29858099	29858292	0	-	.	gene_id "ENSMUSG00000116660.4"; transcript_id "ENSMUST00000299568.1"; gene_type "lncRNA"; gene_name "9030404E10Rik"; transcript_type "lncRNA"; transcript_name "9030404E10Rik-204"; exon_number 1; exon_id "ENSMUSE00001592180.1"; level 2; mgi_id "MGI:1918778"; tag "Ensembl_canonical"; tag "GENCODE_Primary"; tag "TAGENE"; havana_gene "OTTMUSG00000071395.1";
chr16	HAVANA	exon	29858099	29858297	0	-	.	gene_id "ENSMUSG00000116660.4"; transcript_id "ENSMUST00000232465.3"; gene_type "lncRNA"; gene_name "9030404E10Rik"; transcript_type "lncRNA"; transcript_name "9030404E10Rik-201"; exon_number 1; exon_id "ENSMUSE00001592186.1"; level 2; mgi_id "MGI:1918778"; tag "basic"; tag "TAGENE"; havana_gene "OTTMUSG00000071395.1"; havana_transcript "OTTMUST00000172868.1";
chr16	HAVANA	exon	29858099	29858298	0	-	.	gene_id "ENSMUSG00000116660.4"; transcript_id "ENSMUST00000299571.1"; gene_type "lncRNA"; gene_name "9030404E10Rik"; transcript_type "lncRNA"; transcript_name "9030404E10Rik-207"; exon_number 1; exon_id "ENSMUSE00001592182.1"; level 2; mgi_id "MGI:1918778"; tag "TAGENE"; havana_gene "OTTMUSG00000071395.1";
chr16	HAVANA	exon	29858099	29858302	0	-	.	gene_id "ENSMUSG00000116660.4"; transcript_id "ENSMUST00000241327.2"; gene_type "lncRNA"; gene_name "9030404E10Rik"; transcript_type "lncRNA"; transcript_name "9030404E10Rik-202"; exon_number 1; exon_id "ENSMUSE00001592188.1"; level 2; mgi_id "MGI:1918778"; tag "TAGENE"; havana_gene "OTTMUSG00000071395.1";
chr16	sragcm37_mid	exon	29858099	29858311	0.00601846312153309	-	.	gene_id "ENSMUSG00000116660.4"; transcript_id "ENSMUSG00000116660.4_tx_10"; exon_id "chr16_29858099_29858311_-"; exonnum "2"; txlen "1031";
chr16	sragcm37_mid	exon	29858099	29858311	0.00601846312153309	-	.	gene_id "ENSMUSG00000116660.4"; transcript_id "ENSMUSG00000116660.4_tx_11"; exon_id "chr16_29858099_29858311_-"; exonnum "2"; txlen "937";
chr16	sragcm37_mid	exon	29858099	29858311	0.00601846312153309	-	.	gene_id "ENSMUSG00000116660.4"; transcript_id "ENSMUSG00000116660.4_tx_12"; exon_id "chr16_29858099_29858311_-"; exonnum "2"; txlen "806";
chr16	sragcm37_mid	exon	29858099	29858311	0.00601846312153309	-	.	gene_id "ENSMUSG00000116660.4"; transcript_id "ENSMUSG00000116660.4_tx_13"; exon_id "chr16_29858099_29858311_-"; exonnum "2"; txlen "680";
chr16	sragcm37_mid	exon	29858099	29858311	0.00601846312153309	-	.	gene_id "ENSMUSG00000116660.4"; transcript_id "ENSMUSG00000116660.4_tx_14"; exon_id "chr16_29858099_29858311_-"; exonnum "2"; txlen "910";
chr16	sragcm37_mid	exon	29858099	29858311	0.00502091377441305	-	.	gene_id "ENSMUSG00000116660.4"; transcript_id "ENSMUSG00000116660.4_tx_15"; exon_id "chr16_29858099_29858311_-"; exonnum "1"; txlen "866";
chr16	sragcm37_mid	exon	29858099	29858311	0.00502091377441305	-	.	gene_id "ENSMUSG00000116660.4"; transcript_id "ENSMUSG00000116660.4_tx_16"; exon_id "chr16_29858099_29858311_-"; exonnum "1"; txlen "614";
chr16	sragcm37_mid	exon	29858099	29858311	0.00483971430368544	-	.	gene_id "ENSMUSG00000116660.4"; transcript_id "ENSMUSG00000116660.4_tx_17"; exon_id "chr16_29858099_29858311_-"; exonnum "2"; txlen "914";
chr16	sragcm37_mid	exon	29858099	29858311	0.00378336622510587	-	.	gene_id "ENSMUSG00000116660.4"; transcript_id "ENSMUSG00000116660.4_tx_19"; exon_id "chr16_29858099_29858311_-"; exonnum "1"; txlen "735";
chr16	sragcm37_mid	exon	29858099	29858311	0.00357718013750663	-	.	gene_id "ENSMUSG00000116660.4"; transcript_id "ENSMUSG00000116660.4_tx_20"; exon_id "chr16_29858099_29858311_-"; exonnum "2"; txlen "689";
chr16	sragcm37_mid	exon	29858099	29858311	0.00336675777647683	-	.	gene_id "ENSMUSG00000116660.4"; transcript_id "ENSMUSG00000116660.4_tx_21"; exon_id "chr16_29858099_29858311_-"; exonnum "2"; txlen "941";
chr16	sragcm37_mid	exon	29858099	29858311	0.0366792096132277	-	.	gene_id "ENSMUSG00000116660.4"; transcript_id "ENSMUSG00000116660.4_tx_3"; exon_id "chr16_29858099_29858311_-"; exonnum "1"; txlen "859";
chr16	sragcm37_mid	exon	29858099	29858311	0.0366792096132277	-	.	gene_id "ENSMUSG00000116660.4"; transcript_id "ENSMUSG00000116660.4_tx_4"; exon_id "chr16_29858099_29858311_-"; exonnum "1"; txlen "832";
chr16	sragcm37_mid	exon	29858099	29858311	0.0366792096132277	-	.	gene_id "ENSMUSG00000116660.4"; transcript_id "ENSMUSG00000116660.4_tx_5"; exon_id "chr16_29858099_29858311_-"; exonnum "1"; txlen "738";
chr16	sragcm37_mid	exon	29858099	29858311	0.036019055120216	-	.	gene_id "ENSMUSG00000116660.4"; transcript_id "ENSMUSG00000116660.4_tx_6"; exon_id "chr16_29858099_29858311_-"; exonnum "1"; txlen "711";
chr16	sragcm37_mid	exon	29858099	29858311	0.00641255376297761	-	.	gene_id "ENSMUSG00000116660.4"; transcript_id "ENSMUSG00000116660.4_tx_8"; exon_id "chr16_29858099_29858311_-"; exonnum "1"; txlen "854";
chr16	sragcm37_mid	exon	29858099	29858311	0.00601846312153309	-	.	gene_id "ENSMUSG00000116660.4"; transcript_id "ENSMUSG00000116660.4_tx_9"; exon_id "chr16_29858099_29858311_-"; exonnum "2"; txlen "1058";
chr16	HAVANA	exon	29858099	29858315	0	-	.	gene_id "ENSMUSG00000116660.4"; transcript_id "ENSMUST00000245337.2"; gene_type "lncRNA"; gene_name "9030404E10Rik"; transcript_type "lncRNA"; transcript_name "9030404E10Rik-203"; exon_number 1; exon_id "ENSMUSE00001592177.1"; level 2; mgi_id "MGI:1918778"; tag "TAGENE"; havana_gene "OTTMUSG00000071395.1";
chr16	sragcm37_ss	exon	29858659	29858731	0.00601846312153309	-	.	gene_id "ENSMUSG00000116660.4"; transcript_id "ENSMUSG00000116660.4_tx_10"; exon_id "chr16_29858659_29858731_-"; exonnum "1"; txlen "1031";
chr16	sragcm37_ss	exon	29858659	29858731	0.00601846312153309	-	.	gene_id "ENSMUSG00000116660.4"; transcript_id "ENSMUSG00000116660.4_tx_11"; exon_id "chr16_29858659_29858731_-"; exonnum "1"; txlen "937";
chr16	sragcm37_ss	exon	29858659	29858731	0.00601846312153309	-	.	gene_id "ENSMUSG00000116660.4"; transcript_id "ENSMUSG00000116660.4_tx_12"; exon_id "chr16_29858659_29858731_-"; exonnum "1"; txlen "806";
chr16	sragcm37_ss	exon	29858659	29858731	0.00601846312153309	-	.	gene_id "ENSMUSG00000116660.4"; transcript_id "ENSMUSG00000116660.4_tx_13"; exon_id "chr16_29858659_29858731_-"; exonnum "1"; txlen "680";
chr16	sragcm37_ss	exon	29858659	29858731	0.00601846312153309	-	.	gene_id "ENSMUSG00000116660.4"; transcript_id "ENSMUSG00000116660.4_tx_14"; exon_id "chr16_29858659_29858731_-"; exonnum "1"; txlen "910";
chr16	sragcm37_ss	exon	29858659	29858731	0.00601846312153309	-	.	gene_id "ENSMUSG00000116660.4"; transcript_id "ENSMUSG00000116660.4_tx_9"; exon_id "chr16_29858659_29858731_-"; exonnum "1"; txlen "1058";
chr16	sragcm37_ss	exon	29859193	29859401	0.00483971430368544	-	.	gene_id "ENSMUSG00000116660.4"; transcript_id "ENSMUSG00000116660.4_tx_17"; exon_id "chr16_29859193_29859401_-"; exonnum "1"; txlen "914";
chr16	sragcm37_ss	exon	29859193	29859401	0.00357718013750663	-	.	gene_id "ENSMUSG00000116660.4"; transcript_id "ENSMUSG00000116660.4_tx_20"; exon_id "chr16_29859193_29859401_-"; exonnum "1"; txlen "689";
chr16	sragcm37_ss	exon	29859193	29859401	0.00336675777647683	-	.	gene_id "ENSMUSG00000116660.4"; transcript_id "ENSMUSG00000116660.4_tx_21"; exon_id "chr16_29859193_29859401_-"; exonnum "1"; txlen "941";
chr16	HAVANA	exon	29878931	29879248	0	-	.	gene_id "ENSMUSG00000138433.1"; transcript_id "ENSMUST00000347847.1"; gene_type "lncRNA"; gene_name "ENSMUSG00000138433"; transcript_type "lncRNA"; transcript_name "ENSMUST00000347847"; exon_number 3; exon_id "ENSMUSE00001684909.1"; level 2; tag "basic"; tag "Ensembl_canonical"; tag "GENCODE_Primary"; tag "TAGENE";
chr16	HAVANA	exon	29878931	29879536	0	-	.	gene_id "ENSMUSG00000138433.1"; transcript_id "ENSMUST00000347848.1"; gene_type "lncRNA"; gene_name "ENSMUSG00000138433"; transcript_type "lncRNA"; transcript_name "ENSMUST00000347848"; exon_number 2; exon_id "ENSMUSE00001684907.1"; level 2; tag "basic"; tag "TAGENE";
chr16	HAVANA	transcript	29878931	29883061	0	-	.	gene_id "ENSMUSG00000138433.1"; transcript_id "ENSMUST00000347848.1"; gene_type "lncRNA"; gene_name "ENSMUSG00000138433"; transcript_type "lncRNA"; transcript_name "ENSMUST00000347848"; level 2; tag "basic"; tag "TAGENE";
chr16	HAVANA	gene	29878931	29883063	0	-	.	gene_id "ENSMUSG00000138433.1"; gene_type "lncRNA"; gene_name "ENSMUSG00000138433"; level 2;
chr16	HAVANA	transcript	29878931	29883063	0	-	.	gene_id "ENSMUSG00000138433.1"; transcript_id "ENSMUST00000347847.1"; gene_type "lncRNA"; gene_name "ENSMUSG00000138433"; transcript_type "lncRNA"; transcript_name "ENSMUST00000347847"; level 2; tag "basic"; tag "Ensembl_canonical"; tag "GENCODE_Primary"; tag "TAGENE";
chr16	HAVANA	exon	29879470	29879536	0	-	.	gene_id "ENSMUSG00000138433.1"; transcript_id "ENSMUST00000347847.1"; gene_type "lncRNA"; gene_name "ENSMUSG00000138433"; transcript_type "lncRNA"; transcript_name "ENSMUST00000347847"; exon_number 2; exon_id "ENSMUSE00001684910.1"; level 2; tag "basic"; tag "Ensembl_canonical"; tag "GENCODE_Primary"; tag "TAGENE";
chr16	HAVANA	exon	29882989	29883061	0	-	.	gene_id "ENSMUSG00000138433.1"; transcript_id "ENSMUST00000347848.1"; gene_type "lncRNA"; gene_name "ENSMUSG00000138433"; transcript_type "lncRNA"; transcript_name "ENSMUST00000347848"; exon_number 1; exon_id "ENSMUSE00001684908.1"; level 2; tag "basic"; tag "TAGENE";
chr16	HAVANA	exon	29882989	29883063	0	-	.	gene_id "ENSMUSG00000138433.1"; transcript_id "ENSMUST00000347847.1"; gene_type "lncRNA"; gene_name "ENSMUSG00000138433"; transcript_type "lncRNA"; transcript_name "ENSMUST00000347847"; exon_number 1; exon_id "ENSMUSE00001684906.1"; level 2; tag "basic"; tag "Ensembl_canonical"; tag "GENCODE_Primary"; tag "TAGENE";
chr16	HAVANA	exon	29887109	29887465	0	-	.	gene_id "ENSMUSG00000127525.1"; transcript_id "ENSMUST00000282780.1"; gene_type "lncRNA"; gene_name "ENSMUSG00000127525"; transcript_type "lncRNA"; transcript_name "ENSMUST00000282780"; exon_number 2; exon_id "ENSMUSE00001560262.1"; level 2; tag "TAGENE";
chr16	HAVANA	transcript	29887109	29887770	0	-	.	gene_id "ENSMUSG00000127525.1"; transcript_id "ENSMUST00000282780.1"; gene_type "lncRNA"; gene_name "ENSMUSG00000127525"; transcript_type "lncRNA"; transcript_name "ENSMUST00000282780"; level 2; tag "TAGENE";
chr16	HAVANA	gene	29887109	29896925	0	-	.	gene_id "ENSMUSG00000127525.1"; gene_type "lncRNA"; gene_name "ENSMUSG00000127525"; level 2;
chr16	HAVANA	exon	29887110	29887465	0	-	.	gene_id "ENSMUSG00000127525.1"; transcript_id "ENSMUST00000282779.1"; gene_type "lncRNA"; gene_name "ENSMUSG00000127525"; transcript_type "lncRNA"; transcript_name "ENSMUST00000282779"; exon_number 2; exon_id "ENSMUSE00001560263.1"; level 2; tag "TAGENE";
chr16	HAVANA	transcript	29887110	29887948	0	-	.	gene_id "ENSMUSG00000127525.1"; transcript_id "ENSMUST00000282779.1"; gene_type "lncRNA"; gene_name "ENSMUSG00000127525"; transcript_type "lncRNA"; transcript_name "ENSMUST00000282779"; level 2; tag "TAGENE";
chr16	HAVANA	exon	29887113	29887465	0	-	.	gene_id "ENSMUSG00000127525.1"; transcript_id "ENSMUST00000282778.1"; gene_type "lncRNA"; gene_name "ENSMUSG00000127525"; transcript_type "lncRNA"; transcript_name "ENSMUST00000282778"; exon_number 4; exon_id "ENSMUSE00001560265.1"; level 2; tag "TAGENE";
chr16	ENSEMBL_gcm37	exon	29887113	29887465	1.68034748280335	-	.	gene_id "ENSMUSG00000127525.1"; transcript_id "ENSMUSG00000127525.1_tx_1"; exon_id "chr16_29887113_29887465_-"; exonnum "4"; txlen "780";
chr16	ENSEMBL_gcm37	exon	29887113	29887465	0.140951090588016	-	.	gene_id "ENSMUSG00000127525.1"; transcript_id "ENSMUSG00000127525.1_tx_2"; exon_id "chr16_29887113_29887465_-"; exonnum "3"; txlen "648";
chr16	ENSEMBL_gcm37	exon	29887113	29887465	0.0256922692234539	-	.	gene_id "ENSMUSG00000127525.1"; transcript_id "ENSMUSG00000127525.1_tx_5"; exon_id "chr16_29887113_29887465_-"; exonnum "4"; txlen "733";
chr16	HAVANA	transcript	29887113	29889198	0	-	.	gene_id "ENSMUSG00000127525.1"; transcript_id "ENSMUST00000282778.1"; gene_type "lncRNA"; gene_name "ENSMUSG00000127525"; transcript_type "lncRNA"; transcript_name "ENSMUST00000282778"; level 2; tag "TAGENE";
chr16	HAVANA	exon	29887120	29887465	0	-	.	gene_id "ENSMUSG00000127525.1"; transcript_id "ENSMUST00000282777.1"; gene_type "lncRNA"; gene_name "ENSMUSG00000127525"; transcript_type "lncRNA"; transcript_name "ENSMUST00000282777"; exon_number 4; exon_id "ENSMUSE00001560257.1"; level 2; tag "basic"; tag "Ensembl_canonical"; tag "GENCODE_Primary"; tag "TAGENE";
chr16	HAVANA	transcript	29887120	29896925	0	-	.	gene_id "ENSMUSG00000127525.1"; transcript_id "ENSMUST00000282777.1"; gene_type "lncRNA"; gene_name "ENSMUSG00000127525"; transcript_type "lncRNA"; transcript_name "ENSMUST00000282777"; level 2; tag "basic"; tag "Ensembl_canonical"; tag "GENCODE_Primary"; tag "TAGENE";
chr16	sragcm37_mid	exon	29887598	29887655	0.0256922692234539	-	.	gene_id "ENSMUSG00000127525.1"; transcript_id "ENSMUSG00000127525.1_tx_5"; exon_id "chr16_29887598_29887655_-"; exonnum "3"; txlen "733";
chr16	HAVANA	exon	29887598	29887770	0	-	.	gene_id "ENSMUSG00000127525.1"; transcript_id "ENSMUST00000282780.1"; gene_type "lncRNA"; gene_name "ENSMUSG00000127525"; transcript_type "lncRNA"; transcript_name "ENSMUST00000282780"; exon_number 1; exon_id "ENSMUSE00001560266.1"; level 2; tag "TAGENE";
chr16	HAVANA	exon	29887705	29887809	0	-	.	gene_id "ENSMUSG00000127525.1"; transcript_id "ENSMUST00000282778.1"; gene_type "lncRNA"; gene_name "ENSMUSG00000127525"; transcript_type "lncRNA"; transcript_name "ENSMUST00000282778"; exon_number 3; exon_id "ENSMUSE00001560259.1"; level 2; tag "TAGENE";
chr16	HAVANA	exon	29887705	29887809	0	-	.	gene_id "ENSMUSG00000127525.1"; transcript_id "ENSMUST00000282777.1"; gene_type "lncRNA"; gene_name "ENSMUSG00000127525"; transcript_type "lncRNA"; transcript_name "ENSMUST00000282777"; exon_number 3; exon_id "ENSMUSE00001560259.1"; level 2; tag "basic"; tag "Ensembl_canonical"; tag "GENCODE_Primary"; tag "TAGENE";
chr16	ENSEMBL_gcm37	exon	29887705	29887809	1.68034748280335	-	.	gene_id "ENSMUSG00000127525.1"; transcript_id "ENSMUSG00000127525.1_tx_1"; exon_id "chr16_29887705_29887809_-"; exonnum "3"; txlen "780";
chr16	ENSEMBL_gcm37	exon	29887705	29887809	0.140951090588016	-	.	gene_id "ENSMUSG00000127525.1"; transcript_id "ENSMUSG00000127525.1_tx_2"; exon_id "chr16_29887705_29887809_-"; exonnum "2"; txlen "648";
chr16	HAVANA	exon	29887705	29887948	0	-	.	gene_id "ENSMUSG00000127525.1"; transcript_id "ENSMUST00000282779.1"; gene_type "lncRNA"; gene_name "ENSMUSG00000127525"; transcript_type "lncRNA"; transcript_name "ENSMUST00000282779"; exon_number 1; exon_id "ENSMUSE00001560264.1"; level 2; tag "TAGENE";
chr16	HAVANA	exon	29888591	29888722	0	-	.	gene_id "ENSMUSG00000127525.1"; transcript_id "ENSMUST00000282778.1"; gene_type "lncRNA"; gene_name "ENSMUSG00000127525"; transcript_type "lncRNA"; transcript_name "ENSMUST00000282778"; exon_number 2; exon_id "ENSMUSE00001560256.1"; level 2; tag "TAGENE";
chr16	ENSEMBL_gcm37	exon	29888591	29888722	1.68034748280335	-	.	gene_id "ENSMUSG00000127525.1"; transcript_id "ENSMUSG00000127525.1_tx_1"; exon_id "chr16_29888591_29888722_-"; exonnum "2"; txlen "780";
chr16	ENSEMBL_gcm37	exon	29888591	29888722	0.0256922692234539	-	.	gene_id "ENSMUSG00000127525.1"; transcript_id "ENSMUSG00000127525.1_tx_5"; exon_id "chr16_29888591_29888722_-"; exonnum "2"; txlen "733";
chr16	sragcm37_ss	exon	29888931	29889120	1.68034748280335	-	.	gene_id "ENSMUSG00000127525.1"; transcript_id "ENSMUSG00000127525.1_tx_1"; exon_id "chr16_29888931_29889120_-"; exonnum "1"; txlen "780";
chr16	sragcm37_ss	exon	29888931	29889120	0.140951090588016	-	.	gene_id "ENSMUSG00000127525.1"; transcript_id "ENSMUSG00000127525.1_tx_2"; exon_id "chr16_29888931_29889120_-"; exonnum "1"; txlen "648";
chr16	sragcm37_ss	exon	29888931	29889120	0.0256922692234539	-	.	gene_id "ENSMUSG00000127525.1"; transcript_id "ENSMUSG00000127525.1_tx_5"; exon_id "chr16_29888931_29889120_-"; exonnum "1"; txlen "733";
chr16	HAVANA	exon	29889162	29889198	0	-	.	gene_id "ENSMUSG00000127525.1"; transcript_id "ENSMUST00000282778.1"; gene_type "lncRNA"; gene_name "ENSMUSG00000127525"; transcript_type "lncRNA"; transcript_name "ENSMUST00000282778"; exon_number 1; exon_id "ENSMUSE00001560260.1"; level 2; tag "TAGENE";
chr16	sragcm37_es	exon	29889416	29890033	0.027757000576242	-	.	gene_id "ENSMUSG00000127525.1"; transcript_id "ENSMUSG00000127525.1_tx_3"; exon_id "chr16_29889416_29890033_-"; exonnum "3"; txlen "944";
chr16	sragcm37_es	exon	29889416	29890033	0.026098225931649	-	.	gene_id "ENSMUSG00000127525.1"; transcript_id "ENSMUSG00000127525.1_tx_4"; exon_id "chr16_29889416_29890033_-"; exonnum "4"; txlen "1044";
chr16	sragcm37_es	exon	29889416	29890033	0.0215102877964447	-	.	gene_id "ENSMUSG00000127525.1"; transcript_id "ENSMUSG00000127525.1_tx_6"; exon_id "chr16_29889416_29890033_-"; exonnum "4"; txlen "1203";
chr16	sragcm37_es	exon	29889416	29890033	0.0188619314388706	-	.	gene_id "ENSMUSG00000127525.1"; transcript_id "ENSMUSG00000127525.1_tx_7"; exon_id "chr16_29889416_29890033_-"; exonnum "3"; txlen "1103";
chr16	sragcm37_mid	exon	29891097	29891196	0.026098225931649	-	.	gene_id "ENSMUSG00000127525.1"; transcript_id "ENSMUSG00000127525.1_tx_4"; exon_id "chr16_29891097_29891196_-"; exonnum "3"; txlen "1044";
chr16	sragcm37_mid	exon	29891097	29891196	0.0215102877964447	-	.	gene_id "ENSMUSG00000127525.1"; transcript_id "ENSMUSG00000127525.1_tx_6"; exon_id "chr16_29891097_29891196_-"; exonnum "3"; txlen "1203";
chr16	HAVANA	exon	29896133	29896344	0	-	.	gene_id "ENSMUSG00000127525.1"; transcript_id "ENSMUST00000282777.1"; gene_type "lncRNA"; gene_name "ENSMUSG00000127525"; transcript_type "lncRNA"; transcript_name "ENSMUST00000282777"; exon_number 2; exon_id "ENSMUSE00001560258.1"; level 2; tag "basic"; tag "Ensembl_canonical"; tag "GENCODE_Primary"; tag "TAGENE";
chr16	ENSEMBL_gcm37	exon	29896133	29896344	0.027757000576242	-	.	gene_id "ENSMUSG00000127525.1"; transcript_id "ENSMUSG00000127525.1_tx_3"; exon_id "chr16_29896133_29896344_-"; exonnum "2"; txlen "944";
chr16	ENSEMBL_gcm37	exon	29896133	29896344	0.026098225931649	-	.	gene_id "ENSMUSG00000127525.1"; transcript_id "ENSMUSG00000127525.1_tx_4"; exon_id "chr16_29896133_29896344_-"; exonnum "2"; txlen "1044";
chr16	ENSEMBL_gcm37	exon	29896133	29896344	0.0215102877964447	-	.	gene_id "ENSMUSG00000127525.1"; transcript_id "ENSMUSG00000127525.1_tx_6"; exon_id "chr16_29896133_29896344_-"; exonnum "2"; txlen "1203";
chr16	ENSEMBL_gcm37	exon	29896133	29896344	0.0188619314388706	-	.	gene_id "ENSMUSG00000127525.1"; transcript_id "ENSMUSG00000127525.1_tx_7"; exon_id "chr16_29896133_29896344_-"; exonnum "2"; txlen "1103";
chr16	HAVANA	exon	29896575	29896925	0	-	.	gene_id "ENSMUSG00000127525.1"; transcript_id "ENSMUST00000282777.1"; gene_type "lncRNA"; gene_name "ENSMUSG00000127525"; transcript_type "lncRNA"; transcript_name "ENSMUST00000282777"; exon_number 1; exon_id "ENSMUSE00001560261.1"; level 2; tag "basic"; tag "Ensembl_canonical"; tag "GENCODE_Primary"; tag "TAGENE";
chr16	sragcm37_ss	exon	29898493	29898606	0.027757000576242	-	.	gene_id "ENSMUSG00000127525.1"; transcript_id "ENSMUSG00000127525.1_tx_3"; exon_id "chr16_29898493_29898606_-"; exonnum "1"; txlen "944";
chr16	sragcm37_ss	exon	29898493	29898606	0.026098225931649	-	.	gene_id "ENSMUSG00000127525.1"; transcript_id "ENSMUSG00000127525.1_tx_4"; exon_id "chr16_29898493_29898606_-"; exonnum "1"; txlen "1044";
chr16	sragcm37_ss	exon	29899330	29899602	0.0215102877964447	-	.	gene_id "ENSMUSG00000127525.1"; transcript_id "ENSMUSG00000127525.1_tx_6"; exon_id "chr16_29899330_29899602_-"; exonnum "1"; txlen "1203";
chr16	sragcm37_ss	exon	29899330	29899602	0.0188619314388706	-	.	gene_id "ENSMUSG00000127525.1"; transcript_id "ENSMUSG00000127525.1_tx_7"; exon_id "chr16_29899330_29899602_-"; exonnum "1"; txlen "1103";
chr16	HAVANA	exon	29908915	29909145	0	-	.	gene_id "ENSMUSG00000135588.1"; transcript_id "ENSMUST00000331094.1"; gene_type "lncRNA"; gene_name "ENSMUSG00000135588"; transcript_type "lncRNA"; transcript_name "ENSMUST00000331094"; exon_number 3; exon_id "ENSMUSE00001652588.1"; level 2; tag "basic"; tag "Ensembl_canonical"; tag "GENCODE_Primary"; tag "TAGENE";
chr16	HAVANA	gene	29908915	29912932	0	-	.	gene_id "ENSMUSG00000135588.1"; gene_type "lncRNA"; gene_name "ENSMUSG00000135588"; level 2;
chr16	HAVANA	transcript	29908915	29912932	0	-	.	gene_id "ENSMUSG00000135588.1"; transcript_id "ENSMUST00000331094.1"; gene_type "lncRNA"; gene_name "ENSMUSG00000135588"; transcript_type "lncRNA"; transcript_name "ENSMUST00000331094"; level 2; tag "basic"; tag "Ensembl_canonical"; tag "GENCODE_Primary"; tag "TAGENE";
chr16	HAVANA	gene	29911300	29911700	0	-	.	gene_id "ENSMUSG00000116997.2"; gene_type "processed_pseudogene"; gene_name "Gm20040"; level 2; mgi_id "MGI:5012225"; havana_gene "OTTMUSG00000071396.1";
chr16	HAVANA	transcript	29911300	29911700	0	-	.	gene_id "ENSMUSG00000116997.2"; transcript_id "ENSMUST00000232024.2"; gene_type "processed_pseudogene"; gene_name "Gm20040"; transcript_type "processed_pseudogene"; transcript_name "Gm20040-201"; level 2; mgi_id "MGI:5012225"; ont "PGO:0000004"; tag "basic"; tag "Ensembl_canonical"; tag "GENCODE_Primary"; havana_gene "OTTMUSG00000071396.1"; havana_transcript "OTTMUST00000172869.1";
chr16	HAVANA	exon	29911300	29911700	0	-	.	gene_id "ENSMUSG00000116997.2"; transcript_id "ENSMUST00000232024.2"; gene_type "processed_pseudogene"; gene_name "Gm20040"; transcript_type "processed_pseudogene"; transcript_name "Gm20040-201"; exon_number 1; exon_id "ENSMUSE00001444983.2"; level 2; mgi_id "MGI:5012225"; ont "PGO:0000004"; tag "basic"; tag "Ensembl_canonical"; tag "GENCODE_Primary"; havana_gene "OTTMUSG00000071396.1"; havana_transcript "OTTMUST00000172869.1";
chr16	HAVANA	exon	29912490	29912658	0	-	.	gene_id "ENSMUSG00000135588.1"; transcript_id "ENSMUST00000331094.1"; gene_type "lncRNA"; gene_name "ENSMUSG00000135588"; transcript_type "lncRNA"; transcript_name "ENSMUST00000331094"; exon_number 2; exon_id "ENSMUSE00001652586.1"; level 2; tag "basic"; tag "Ensembl_canonical"; tag "GENCODE_Primary"; tag "TAGENE";
chr16	HAVANA	exon	29912760	29912932	0	-	.	gene_id "ENSMUSG00000135588.1"; transcript_id "ENSMUST00000331094.1"; gene_type "lncRNA"; gene_name "ENSMUSG00000135588"; transcript_type "lncRNA"; transcript_name "ENSMUST00000331094"; exon_number 1; exon_id "ENSMUSE00001652587.1"; level 2; tag "basic"; tag "Ensembl_canonical"; tag "GENCODE_Primary"; tag "TAGENE";
chr16	sragcm37_es	exon	29940342	29940535	0.0543381746149336	-	.	gene_id "ENSMUSG00000097621.3"; transcript_id "ENSMUSG00000097621.3_tx_10"; exon_id "chr16_29940342_29940535_-"; exonnum "5"; txlen "832";
chr16	sragcm37_es	exon	29940342	29940535	0.0543381746149336	-	.	gene_id "ENSMUSG00000097621.3"; transcript_id "ENSMUSG00000097621.3_tx_11"; exon_id "chr16_29940342_29940535_-"; exonnum "5"; txlen "755";
chr16	sragcm37_es	exon	29940342	29940535	0.042456059879318	-	.	gene_id "ENSMUSG00000097621.3"; transcript_id "ENSMUSG00000097621.3_tx_16"; exon_id "chr16_29940342_29940535_-"; exonnum "5"; txlen "720";
chr16	sragcm37_es	exon	29940342	29940535	0.0262412076303232	-	.	gene_id "ENSMUSG00000097621.3"; transcript_id "ENSMUSG00000097621.3_tx_28"; exon_id "chr16_29940342_29940535_-"; exonnum "6"; txlen "879";
chr16	sragcm37_es	exon	29940342	29940535	0.0950813954992569	-	.	gene_id "ENSMUSG00000097621.3"; transcript_id "ENSMUSG00000097621.3_tx_3"; exon_id "chr16_29940342_29940535_-"; exonnum "4"; txlen "613";
chr16	sragcm37_es	exon	29940342	29940535	0.024273217435384	-	.	gene_id "ENSMUSG00000097621.3"; transcript_id "ENSMUSG00000097621.3_tx_30"; exon_id "chr16_29940342_29940535_-"; exonnum "3"; txlen "537";
chr16	sragcm37_es	exon	29940342	29940535	0.0226270934849042	-	.	gene_id "ENSMUSG00000097621.3"; transcript_id "ENSMUSG00000097621.3_tx_31"; exon_id "chr16_29940342_29940535_-"; exonnum "7"; txlen "986";
chr16	sragcm37_es	exon	29940342	29940535	0.0226270934849042	-	.	gene_id "ENSMUSG00000097621.3"; transcript_id "ENSMUSG00000097621.3_tx_32"; exon_id "chr16_29940342_29940535_-"; exonnum "7"; txlen "909";
chr16	sragcm37_es	exon	29940342	29940535	0.0950813954992569	-	.	gene_id "ENSMUSG00000097621.3"; transcript_id "ENSMUSG00000097621.3_tx_4"; exon_id "chr16_29940342_29940535_-"; exonnum "4"; txlen "536";
chr16	sragcm37_es	exon	29940342	29940535	0.0119984517050247	-	.	gene_id "ENSMUSG00000097621.3"; transcript_id "ENSMUSG00000097621.3_tx_44"; exon_id "chr16_29940342_29940535_-"; exonnum "7"; txlen "874";
chr16	sragcm37_es	exon	29940342	29940535	0.00894348187078453	-	.	gene_id "ENSMUSG00000097621.3"; transcript_id "ENSMUSG00000097621.3_tx_55"; exon_id "chr16_29940342_29940535_-"; exonnum "7"; txlen "934";
chr16	sragcm37_es	exon	29940342	29940535	0.00681005920519057	-	.	gene_id "ENSMUSG00000097621.3"; transcript_id "ENSMUSG00000097621.3_tx_66"; exon_id "chr16_29940342_29940535_-"; exonnum "6"; txlen "715";
chr16	sragcm37_es	exon	29940342	29940535	0.00491837609263763	-	.	gene_id "ENSMUSG00000097621.3"; transcript_id "ENSMUSG00000097621.3_tx_73"; exon_id "chr16_29940342_29940535_-"; exonnum "9"; txlen "1088";
chr16	sragcm37_es	exon	29940342	29940535	0.00378336622510587	-	.	gene_id "ENSMUSG00000097621.3"; transcript_id "ENSMUSG00000097621.3_tx_81"; exon_id "chr16_29940342_29940535_-"; exonnum "10"; txlen "1234";
chr16	sragcm37_es	exon	29940342	29940535	0.0553774694078061	-	.	gene_id "ENSMUSG00000097621.3"; transcript_id "ENSMUSG00000097621.3_tx_9"; exon_id "chr16_29940342_29940535_-"; exonnum "4"; txlen "501";
chr16	sragcm37_mid	exon	29941615	29941806	0.0543381746149336	-	.	gene_id "ENSMUSG00000097621.3"; transcript_id "ENSMUSG00000097621.3_tx_10"; exon_id "chr16_29941615_29941806_-"; exonnum "4"; txlen "832";
chr16	sragcm37_mid	exon	29941615	29941806	0.0543381746149336	-	.	gene_id "ENSMUSG00000097621.3"; transcript_id "ENSMUSG00000097621.3_tx_11"; exon_id "chr16_29941615_29941806_-"; exonnum "4"; txlen "755";
chr16	sragcm37_mid	exon	29941615	29941806	0.042456059879318	-	.	gene_id "ENSMUSG00000097621.3"; transcript_id "ENSMUSG00000097621.3_tx_16"; exon_id "chr16_29941615_29941806_-"; exonnum "4"; txlen "720";
chr16	sragcm37_mid	exon	29941615	29941806	0.0262412076303232	-	.	gene_id "ENSMUSG00000097621.3"; transcript_id "ENSMUSG00000097621.3_tx_28"; exon_id "chr16_29941615_29941806_-"; exonnum "5"; txlen "879";
chr16	sragcm37_mid	exon	29941615	29941806	0.0950813954992569	-	.	gene_id "ENSMUSG00000097621.3"; transcript_id "ENSMUSG00000097621.3_tx_3"; exon_id "chr16_29941615_29941806_-"; exonnum "3"; txlen "613";
chr16	sragcm37_mid	exon	29941615	29941806	0.024273217435384	-	.	gene_id "ENSMUSG00000097621.3"; transcript_id "ENSMUSG00000097621.3_tx_30"; exon_id "chr16_29941615_29941806_-"; exonnum "2"; txlen "537";
chr16	sragcm37_mid	exon	29941615	29941806	0.0226270934849042	-	.	gene_id "ENSMUSG00000097621.3"; transcript_id "ENSMUSG00000097621.3_tx_31"; exon_id "chr16_29941615_29941806_-"; exonnum "6"; txlen "986";
chr16	sragcm37_mid	exon	29941615	29941806	0.0226270934849042	-	.	gene_id "ENSMUSG00000097621.3"; transcript_id "ENSMUSG00000097621.3_tx_32"; exon_id "chr16_29941615_29941806_-"; exonnum "6"; txlen "909";
chr16	sragcm37_mid	exon	29941615	29941806	0.0950813954992569	-	.	gene_id "ENSMUSG00000097621.3"; transcript_id "ENSMUSG00000097621.3_tx_4"; exon_id "chr16_29941615_29941806_-"; exonnum "3"; txlen "536";
chr16	sragcm37_mid	exon	29941615	29941806	0.0119984517050247	-	.	gene_id "ENSMUSG00000097621.3"; transcript_id "ENSMUSG00000097621.3_tx_44"; exon_id "chr16_29941615_29941806_-"; exonnum "6"; txlen "874";
chr16	sragcm37_mid	exon	29941615	29941806	0.00894348187078453	-	.	gene_id "ENSMUSG00000097621.3"; transcript_id "ENSMUSG00000097621.3_tx_55"; exon_id "chr16_29941615_29941806_-"; exonnum "6"; txlen "934";
chr16	sragcm37_mid	exon	29941615	29941806	0.00681005920519057	-	.	gene_id "ENSMUSG00000097621.3"; transcript_id "ENSMUSG00000097621.3_tx_66"; exon_id "chr16_29941615_29941806_-"; exonnum "5"; txlen "715";
chr16	sragcm37_mid	exon	29941615	29941806	0.00491837609263763	-	.	gene_id "ENSMUSG00000097621.3"; transcript_id "ENSMUSG00000097621.3_tx_73"; exon_id "chr16_29941615_29941806_-"; exonnum "8"; txlen "1088";
chr16	sragcm37_mid	exon	29941615	29941806	0.00378336622510587	-	.	gene_id "ENSMUSG00000097621.3"; transcript_id "ENSMUSG00000097621.3_tx_81"; exon_id "chr16_29941615_29941806_-"; exonnum "9"; txlen "1234";
chr16	sragcm37_mid	exon	29941615	29941806	0.0553774694078061	-	.	gene_id "ENSMUSG00000097621.3"; transcript_id "ENSMUSG00000097621.3_tx_9"; exon_id "chr16_29941615_29941806_-"; exonnum "3"; txlen "501";
chr16	sragcm37_es	exon	29943616	29944022	0.00718839582770115	-	.	gene_id "ENSMUSG00000097621.3"; transcript_id "ENSMUSG00000097621.3_tx_58"; exon_id "chr16_29943616_29944022_-"; exonnum "5"; txlen "962";
chr16	sragcm37_es	exon	29943616	29944022	0.00718839582770115	-	.	gene_id "ENSMUSG00000097621.3"; transcript_id "ENSMUSG00000097621.3_tx_59"; exon_id "chr16_29943616_29944022_-"; exonnum "6"; txlen "1009";
chr16	sragcm37_es	exon	29943616	29944022	0.00718839582770115	-	.	gene_id "ENSMUSG00000097621.3"; transcript_id "ENSMUSG00000097621.3_tx_60"; exon_id "chr16_29943616_29944022_-"; exonnum "5"; txlen "885";
chr16	sragcm37_es	exon	29943616	29944022	0.00718839582770115	-	.	gene_id "ENSMUSG00000097621.3"; transcript_id "ENSMUSG00000097621.3_tx_61"; exon_id "chr16_29943616_29944022_-"; exonnum "7"; txlen "1116";
chr16	sragcm37_es	exon	29943616	29944022	0.00718839582770115	-	.	gene_id "ENSMUSG00000097621.3"; transcript_id "ENSMUSG00000097621.3_tx_62"; exon_id "chr16_29943616_29944022_-"; exonnum "7"; txlen "1039";
chr16	sragcm37_es	exon	29943616	29944022	0.00718839582770115	-	.	gene_id "ENSMUSG00000097621.3"; transcript_id "ENSMUSG00000097621.3_tx_63"; exon_id "chr16_29943616_29944022_-"; exonnum "4"; txlen "849";
chr16	sragcm37_es	exon	29943616	29944022	0.00681005920519057	-	.	gene_id "ENSMUSG00000097621.3"; transcript_id "ENSMUSG00000097621.3_tx_67"; exon_id "chr16_29943616_29944022_-"; exonnum "9"; txlen "1218";
chr16	sragcm37_es	exon	29943616	29944022	0.00681005920519057	-	.	gene_id "ENSMUSG00000097621.3"; transcript_id "ENSMUSG00000097621.3_tx_69"; exon_id "chr16_29943616_29944022_-"; exonnum "7"; txlen "1064";
chr16	sragcm37_es	exon	29943616	29944022	0.00378336622510587	-	.	gene_id "ENSMUSG00000097621.3"; transcript_id "ENSMUSG00000097621.3_tx_82"; exon_id "chr16_29943616_29944022_-"; exonnum "10"; txlen "1364";
chr16	sragcm37_mid	exon	29947051	29947159	0.00718839582770115	-	.	gene_id "ENSMUSG00000097621.3"; transcript_id "ENSMUSG00000097621.3_tx_58"; exon_id "chr16_29947051_29947159_-"; exonnum "4"; txlen "962";
chr16	sragcm37_mid	exon	29947051	29947159	0.00718839582770115	-	.	gene_id "ENSMUSG00000097621.3"; transcript_id "ENSMUSG00000097621.3_tx_59"; exon_id "chr16_29947051_29947159_-"; exonnum "5"; txlen "1009";
chr16	sragcm37_mid	exon	29947051	29947159	0.00718839582770115	-	.	gene_id "ENSMUSG00000097621.3"; transcript_id "ENSMUSG00000097621.3_tx_60"; exon_id "chr16_29947051_29947159_-"; exonnum "4"; txlen "885";
chr16	sragcm37_mid	exon	29947051	29947159	0.00718839582770115	-	.	gene_id "ENSMUSG00000097621.3"; transcript_id "ENSMUSG00000097621.3_tx_61"; exon_id "chr16_29947051_29947159_-"; exonnum "6"; txlen "1116";
chr16	sragcm37_mid	exon	29947051	29947159	0.00718839582770115	-	.	gene_id "ENSMUSG00000097621.3"; transcript_id "ENSMUSG00000097621.3_tx_62"; exon_id "chr16_29947051_29947159_-"; exonnum "6"; txlen "1039";
chr16	sragcm37_mid	exon	29947051	29947159	0.00718839582770115	-	.	gene_id "ENSMUSG00000097621.3"; transcript_id "ENSMUSG00000097621.3_tx_63"; exon_id "chr16_29947051_29947159_-"; exonnum "3"; txlen "849";
chr16	sragcm37_mid	exon	29947051	29947159	0.00681005920519057	-	.	gene_id "ENSMUSG00000097621.3"; transcript_id "ENSMUSG00000097621.3_tx_67"; exon_id "chr16_29947051_29947159_-"; exonnum "8"; txlen "1218";
chr16	sragcm37_mid	exon	29947051	29947159	0.00681005920519057	-	.	gene_id "ENSMUSG00000097621.3"; transcript_id "ENSMUSG00000097621.3_tx_69"; exon_id "chr16_29947051_29947159_-"; exonnum "6"; txlen "1064";
chr16	sragcm37_mid	exon	29947051	29947159	0.00378336622510587	-	.	gene_id "ENSMUSG00000097621.3"; transcript_id "ENSMUSG00000097621.3_tx_82"; exon_id "chr16_29947051_29947159_-"; exonnum "9"; txlen "1364";
chr16	sragcm37_mid	exon	29947707	29947888	0.00718839582770115	-	.	gene_id "ENSMUSG00000097621.3"; transcript_id "ENSMUSG00000097621.3_tx_63"; exon_id "chr16_29947707_29947888_-"; exonnum "2"; txlen "849";
chr16	sragcm37_ss	exon	29948068	29948218	0.024273217435384	-	.	gene_id "ENSMUSG00000097621.3"; transcript_id "ENSMUSG00000097621.3_tx_30"; exon_id "chr16_29948068_29948218_-"; exonnum "1"; txlen "537";
chr16	sragcm37_ss	exon	29948068	29948218	0.00718839582770115	-	.	gene_id "ENSMUSG00000097621.3"; transcript_id "ENSMUSG00000097621.3_tx_63"; exon_id "chr16_29948068_29948218_-"; exonnum "1"; txlen "849";
chr16	ENSEMBL	gene	29960661	29960763	0	-	.	gene_id "ENSMUSG00002075363.1"; gene_type "rRNA"; gene_name "Gm55193"; level 3; mgi_id "MGI:6846859";
chr16	ENSEMBL	transcript	29960661	29960763	0	-	.	gene_id "ENSMUSG00002075363.1"; transcript_id "ENSMUST00020181803.1"; gene_type "rRNA"; gene_name "Gm55193"; transcript_type "rRNA"; transcript_name "Gm55193-201"; level 3; mgi_id "MGI:6846859"; tag "basic"; tag "Ensembl_canonical"; tag "GENCODE_Primary";
chr16	ENSEMBL	exon	29960661	29960763	0	-	.	gene_id "ENSMUSG00002075363.1"; transcript_id "ENSMUST00020181803.1"; gene_type "rRNA"; gene_name "Gm55193"; transcript_type "rRNA"; transcript_name "Gm55193-201"; exon_number 1; exon_id "ENSMUSE00011469425.1"; level 3; mgi_id "MGI:6846859"; tag "basic"; tag "Ensembl_canonical"; tag "GENCODE_Primary";
chr16	HAVANA	exon	29968124	29968420	0	-	.	gene_id "ENSMUSG00000097621.3"; transcript_id "ENSMUST00000279299.1"; gene_type "lncRNA"; gene_name "Gm26562"; transcript_type "lncRNA"; transcript_name "Gm26562-202"; exon_number 4; exon_id "ENSMUSE00001553527.1"; level 2; mgi_id "MGI:5477056"; tag "Ensembl_canonical"; tag "GENCODE_Primary"; tag "TAGENE"; havana_gene "OTTMUSG00000071398.1";
chr16	ENSEMBL_gcm37	exon	29968124	29968420	0.02721684517262	-	.	gene_id "ENSMUSG00000097621.3"; transcript_id "ENSMUSG00000097621.3_tx_25"; exon_id "chr16_29968124_29968420_-"; exonnum "4"; txlen "743";
chr16	ENSEMBL_gcm37	exon	29968124	29968420	0.02721684517262	-	.	gene_id "ENSMUSG00000097621.3"; transcript_id "ENSMUSG00000097621.3_tx_26"; exon_id "chr16_29968124_29968420_-"; exonnum "4"; txlen "666";
chr16	ENSEMBL_gcm37	exon	29968124	29968420	0.021228029939659	-	.	gene_id "ENSMUSG00000097621.3"; transcript_id "ENSMUSG00000097621.3_tx_36"; exon_id "chr16_29968124_29968420_-"; exonnum "4"; txlen "631";
chr16	ENSEMBL_gcm37	exon	29968124	29968420	0.0177087173922666	-	.	gene_id "ENSMUSG00000097621.3"; transcript_id "ENSMUSG00000097621.3_tx_39"; exon_id "chr16_29968124_29968420_-"; exonnum "6"; txlen "897";
chr16	ENSEMBL_gcm37	exon	29968124	29968420	0.0177087173922666	-	.	gene_id "ENSMUSG00000097621.3"; transcript_id "ENSMUSG00000097621.3_tx_40"; exon_id "chr16_29968124_29968420_-"; exonnum "6"; txlen "820";
chr16	ENSEMBL_gcm37	exon	29968124	29968420	0.0119984517050247	-	.	gene_id "ENSMUSG00000097621.3"; transcript_id "ENSMUSG00000097621.3_tx_46"; exon_id "chr16_29968124_29968420_-"; exonnum "6"; txlen "785";
chr16	HAVANA	transcript	29968124	30025050	0	-	.	gene_id "ENSMUSG00000097621.3"; transcript_id "ENSMUST00000279299.1"; gene_type "lncRNA"; gene_name "Gm26562"; transcript_type "lncRNA"; transcript_name "Gm26562-202"; level 2; mgi_id "MGI:5477056"; tag "Ensembl_canonical"; tag "GENCODE_Primary"; tag "TAGENE"; havana_gene "OTTMUSG00000071398.1";
chr16	HAVANA	gene	29968124	30034766	0	-	.	gene_id "ENSMUSG00000097621.3"; gene_type "lncRNA"; gene_name "Gm26562"; level 2; mgi_id "MGI:5477056"; havana_gene "OTTMUSG00000071398.1";
chr16	HAVANA	exon	29971231	29971520	0	-	.	gene_id "ENSMUSG00000097621.3"; transcript_id "ENSMUST00000279300.1"; gene_type "lncRNA"; gene_name "Gm26562"; transcript_type "lncRNA"; transcript_name "Gm26562-203"; exon_number 4; exon_id "ENSMUSE00001553513.1"; level 2; mgi_id "MGI:5477056"; tag "basic"; tag "TAGENE"; havana_gene "OTTMUSG00000071398.1";
chr16	HAVANA	transcript	29971231	30024988	0	-	.	gene_id "ENSMUSG00000097621.3"; transcript_id "ENSMUST00000279300.1"; gene_type "lncRNA"; gene_name "Gm26562"; transcript_type "lncRNA"; transcript_name "Gm26562-203"; level 2; mgi_id "MGI:5477056"; tag "basic"; tag "TAGENE"; havana_gene "OTTMUSG00000071398.1";
chr16	HAVANA	exon	29973318	29973581	0	-	.	gene_id "ENSMUSG00000097621.3"; transcript_id "ENSMUST00000279301.1"; gene_type "lncRNA"; gene_name "Gm26562"; transcript_type "lncRNA"; transcript_name "Gm26562-204"; exon_number 4; exon_id "ENSMUSE00001553512.1"; level 2; mgi_id "MGI:5477056"; tag "TAGENE"; havana_gene "OTTMUSG00000071398.1";
chr16	HAVANA	transcript	29973318	30024720	0	-	.	gene_id "ENSMUSG00000097621.3"; transcript_id "ENSMUST00000279301.1"; gene_type "lncRNA"; gene_name "Gm26562"; transcript_type "lncRNA"; transcript_name "Gm26562-204"; level 2; mgi_id "MGI:5477056"; tag "TAGENE"; havana_gene "OTTMUSG00000071398.1";
chr16	HAVANA	exon	29973466	29973581	0	-	.	gene_id "ENSMUSG00000097621.3"; transcript_id "ENSMUST00000279300.1"; gene_type "lncRNA"; gene_name "Gm26562"; transcript_type "lncRNA"; transcript_name "Gm26562-203"; exon_number 3; exon_id "ENSMUSE00001553498.1"; level 2; mgi_id "MGI:5477056"; tag "basic"; tag "TAGENE"; havana_gene "OTTMUSG00000071398.1";
chr16	sragcm37_es	exon	29974019	29974334	0.035995355115074	-	.	gene_id "ENSMUSG00000097621.3"; transcript_id "ENSMUSG00000097621.3_tx_18"; exon_id "chr16_29974019_29974334_-"; exonnum "4"; txlen "650";
chr16	sragcm37_es	exon	29974019	29974334	0.0225918771353211	-	.	gene_id "ENSMUSG00000097621.3"; transcript_id "ENSMUSG00000097621.3_tx_33"; exon_id "chr16_29974019_29974334_-"; exonnum "6"; txlen "916";
chr16	sragcm37_es	exon	29974019	29974334	0.0225918771353211	-	.	gene_id "ENSMUSG00000097621.3"; transcript_id "ENSMUSG00000097621.3_tx_34"; exon_id "chr16_29974019_29974334_-"; exonnum "6"; txlen "839";
chr16	sragcm37_es	exon	29974019	29974334	0.0147551282779129	-	.	gene_id "ENSMUSG00000097621.3"; transcript_id "ENSMUSG00000097621.3_tx_43"; exon_id "chr16_29974019_29974334_-"; exonnum "5"; txlen "809";
chr16	sragcm37_es	exon	29974019	29974334	0.0119984517050247	-	.	gene_id "ENSMUSG00000097621.3"; transcript_id "ENSMUSG00000097621.3_tx_45"; exon_id "chr16_29974019_29974334_-"; exonnum "6"; txlen "804";
chr16	sragcm37_es	exon	29974019	29974334	0.00681005920519057	-	.	gene_id "ENSMUSG00000097621.3"; transcript_id "ENSMUSG00000097621.3_tx_64"; exon_id "chr16_29974019_29974334_-"; exonnum "6"; txlen "864";
chr16	sragcm37_es	exon	29974019	29974334	0.00681005920519057	-	.	gene_id "ENSMUSG00000097621.3"; transcript_id "ENSMUSG00000097621.3_tx_65"; exon_id "chr16_29974019_29974334_-"; exonnum "8"; txlen "1018";
chr16	sragcm37_es	exon	29974019	29974334	0.0628572553133257	-	.	gene_id "ENSMUSG00000097621.3"; transcript_id "ENSMUSG00000097621.3_tx_7"; exon_id "chr16_29974019_29974334_-"; exonnum "4"; txlen "762";
chr16	sragcm37_es	exon	29974019	29974334	0.0556688594856245	-	.	gene_id "ENSMUSG00000097621.3"; transcript_id "ENSMUSG00000097621.3_tx_8"; exon_id "chr16_29974019_29974334_-"; exonnum "4"; txlen "685";
chr16	HAVANA	exon	29974454	29974672	0	-	.	gene_id "ENSMUSG00000097621.3"; transcript_id "ENSMUST00000279299.1"; gene_type "lncRNA"; gene_name "Gm26562"; transcript_type "lncRNA"; transcript_name "Gm26562-202"; exon_number 3; exon_id "ENSMUSE00001553531.1"; level 2; mgi_id "MGI:5477056"; tag "Ensembl_canonical"; tag "GENCODE_Primary"; tag "TAGENE"; havana_gene "OTTMUSG00000071398.1";
chr16	HAVANA	exon	29974454	29974672	0	-	.	gene_id "ENSMUSG00000097621.3"; transcript_id "ENSMUST00000279300.1"; gene_type "lncRNA"; gene_name "Gm26562"; transcript_type "lncRNA"; transcript_name "Gm26562-203"; exon_number 2; exon_id "ENSMUSE00001553531.1"; level 2; mgi_id "MGI:5477056"; tag "basic"; tag "TAGENE"; havana_gene "OTTMUSG00000071398.1";
chr16	HAVANA	exon	29974454	29974672	0	-	.	gene_id "ENSMUSG00000097621.3"; transcript_id "ENSMUST00000279301.1"; gene_type "lncRNA"; gene_name "Gm26562"; transcript_type "lncRNA"; transcript_name "Gm26562-204"; exon_number 3; exon_id "ENSMUSE00001553531.1"; level 2; mgi_id "MGI:5477056"; tag "TAGENE"; havana_gene "OTTMUSG00000071398.1";
chr16	ENSEMBL_gcm37	exon	29974454	29974672	0.0543381746149336	-	.	gene_id "ENSMUSG00000097621.3"; transcript_id "ENSMUSG00000097621.3_tx_10"; exon_id "chr16_29974454_29974672_-"; exonnum "3"; txlen "832";
chr16	ENSEMBL_gcm37	exon	29974454	29974672	0.0543381746149336	-	.	gene_id "ENSMUSG00000097621.3"; transcript_id "ENSMUSG00000097621.3_tx_11"; exon_id "chr16_29974454_29974672_-"; exonnum "3"; txlen "755";
chr16	ENSEMBL_gcm37	exon	29974454	29974672	0.042456059879318	-	.	gene_id "ENSMUSG00000097621.3"; transcript_id "ENSMUSG00000097621.3_tx_16"; exon_id "chr16_29974454_29974672_-"; exonnum "3"; txlen "720";
chr16	ENSEMBL_gcm37	exon	29974454	29974672	0.035995355115074	-	.	gene_id "ENSMUSG00000097621.3"; transcript_id "ENSMUSG00000097621.3_tx_18"; exon_id "chr16_29974454_29974672_-"; exonnum "3"; txlen "650";
chr16	ENSEMBL_gcm37	exon	29974454	29974672	0.02721684517262	-	.	gene_id "ENSMUSG00000097621.3"; transcript_id "ENSMUSG00000097621.3_tx_25"; exon_id "chr16_29974454_29974672_-"; exonnum "3"; txlen "743";
chr16	ENSEMBL_gcm37	exon	29974454	29974672	0.02721684517262	-	.	gene_id "ENSMUSG00000097621.3"; transcript_id "ENSMUSG00000097621.3_tx_26"; exon_id "chr16_29974454_29974672_-"; exonnum "3"; txlen "666";
chr16	ENSEMBL_gcm37	exon	29974454	29974672	0.0262412076303232	-	.	gene_id "ENSMUSG00000097621.3"; transcript_id "ENSMUSG00000097621.3_tx_28"; exon_id "chr16_29974454_29974672_-"; exonnum "4"; txlen "879";
chr16	ENSEMBL_gcm37	exon	29974454	29974672	0.0226270934849042	-	.	gene_id "ENSMUSG00000097621.3"; transcript_id "ENSMUSG00000097621.3_tx_31"; exon_id "chr16_29974454_29974672_-"; exonnum "5"; txlen "986";
chr16	ENSEMBL_gcm37	exon	29974454	29974672	0.0226270934849042	-	.	gene_id "ENSMUSG00000097621.3"; transcript_id "ENSMUSG00000097621.3_tx_32"; exon_id "chr16_29974454_29974672_-"; exonnum "5"; txlen "909";
chr16	ENSEMBL_gcm37	exon	29974454	29974672	0.0225918771353211	-	.	gene_id "ENSMUSG00000097621.3"; transcript_id "ENSMUSG00000097621.3_tx_33"; exon_id "chr16_29974454_29974672_-"; exonnum "5"; txlen "916";
chr16	ENSEMBL_gcm37	exon	29974454	29974672	0.0225918771353211	-	.	gene_id "ENSMUSG00000097621.3"; transcript_id "ENSMUSG00000097621.3_tx_34"; exon_id "chr16_29974454_29974672_-"; exonnum "5"; txlen "839";
chr16	ENSEMBL_gcm37	exon	29974454	29974672	0.021228029939659	-	.	gene_id "ENSMUSG00000097621.3"; transcript_id "ENSMUSG00000097621.3_tx_36"; exon_id "chr16_29974454_29974672_-"; exonnum "3"; txlen "631";
chr16	ENSEMBL_gcm37	exon	29974454	29974672	0.0177087173922666	-	.	gene_id "ENSMUSG00000097621.3"; transcript_id "ENSMUSG00000097621.3_tx_39"; exon_id "chr16_29974454_29974672_-"; exonnum "5"; txlen "897";
chr16	ENSEMBL_gcm37	exon	29974454	29974672	0.0177087173922666	-	.	gene_id "ENSMUSG00000097621.3"; transcript_id "ENSMUSG00000097621.3_tx_40"; exon_id "chr16_29974454_29974672_-"; exonnum "5"; txlen "820";
chr16	ENSEMBL_gcm37	exon	29974454	29974672	0.0147551282779129	-	.	gene_id "ENSMUSG00000097621.3"; transcript_id "ENSMUSG00000097621.3_tx_43"; exon_id "chr16_29974454_29974672_-"; exonnum "4"; txlen "809";
chr16	ENSEMBL_gcm37	exon	29974454	29974672	0.0119984517050247	-	.	gene_id "ENSMUSG00000097621.3"; transcript_id "ENSMUSG00000097621.3_tx_44"; exon_id "chr16_29974454_29974672_-"; exonnum "5"; txlen "874";
chr16	ENSEMBL_gcm37	exon	29974454	29974672	0.0119984517050247	-	.	gene_id "ENSMUSG00000097621.3"; transcript_id "ENSMUSG00000097621.3_tx_45"; exon_id "chr16_29974454_29974672_-"; exonnum "5"; txlen "804";
chr16	ENSEMBL_gcm37	exon	29974454	29974672	0.0119984517050247	-	.	gene_id "ENSMUSG00000097621.3"; transcript_id "ENSMUSG00000097621.3_tx_46"; exon_id "chr16_29974454_29974672_-"; exonnum "5"; txlen "785";
chr16	ENSEMBL_gcm37	exon	29974454	29974672	0.00894348187078453	-	.	gene_id "ENSMUSG00000097621.3"; transcript_id "ENSMUSG00000097621.3_tx_55"; exon_id "chr16_29974454_29974672_-"; exonnum "5"; txlen "934";
chr16	ENSEMBL_gcm37	exon	29974454	29974672	0.00718839582770115	-	.	gene_id "ENSMUSG00000097621.3"; transcript_id "ENSMUSG00000097621.3_tx_58"; exon_id "chr16_29974454_29974672_-"; exonnum "3"; txlen "962";
chr16	ENSEMBL_gcm37	exon	29974454	29974672	0.00718839582770115	-	.	gene_id "ENSMUSG00000097621.3"; transcript_id "ENSMUSG00000097621.3_tx_59"; exon_id "chr16_29974454_29974672_-"; exonnum "4"; txlen "1009";
chr16	ENSEMBL_gcm37	exon	29974454	29974672	0.00718839582770115	-	.	gene_id "ENSMUSG00000097621.3"; transcript_id "ENSMUSG00000097621.3_tx_60"; exon_id "chr16_29974454_29974672_-"; exonnum "3"; txlen "885";
chr16	ENSEMBL_gcm37	exon	29974454	29974672	0.00718839582770115	-	.	gene_id "ENSMUSG00000097621.3"; transcript_id "ENSMUSG00000097621.3_tx_61"; exon_id "chr16_29974454_29974672_-"; exonnum "5"; txlen "1116";
chr16	ENSEMBL_gcm37	exon	29974454	29974672	0.00718839582770115	-	.	gene_id "ENSMUSG00000097621.3"; transcript_id "ENSMUSG00000097621.3_tx_62"; exon_id "chr16_29974454_29974672_-"; exonnum "5"; txlen "1039";
chr16	ENSEMBL_gcm37	exon	29974454	29974672	0.00681005920519057	-	.	gene_id "ENSMUSG00000097621.3"; transcript_id "ENSMUSG00000097621.3_tx_64"; exon_id "chr16_29974454_29974672_-"; exonnum "5"; txlen "864";
chr16	ENSEMBL_gcm37	exon	29974454	29974672	0.00681005920519057	-	.	gene_id "ENSMUSG00000097621.3"; transcript_id "ENSMUSG00000097621.3_tx_65"; exon_id "chr16_29974454_29974672_-"; exonnum "7"; txlen "1018";
chr16	ENSEMBL_gcm37	exon	29974454	29974672	0.00681005920519057	-	.	gene_id "ENSMUSG00000097621.3"; transcript_id "ENSMUSG00000097621.3_tx_67"; exon_id "chr16_29974454_29974672_-"; exonnum "7"; txlen "1218";
chr16	ENSEMBL_gcm37	exon	29974454	29974672	0.00681005920519057	-	.	gene_id "ENSMUSG00000097621.3"; transcript_id "ENSMUSG00000097621.3_tx_69"; exon_id "chr16_29974454_29974672_-"; exonnum "5"; txlen "1064";
chr16	ENSEMBL_gcm37	exon	29974454	29974672	0.0628572553133257	-	.	gene_id "ENSMUSG00000097621.3"; transcript_id "ENSMUSG00000097621.3_tx_7"; exon_id "chr16_29974454_29974672_-"; exonnum "3"; txlen "762";
chr16	ENSEMBL_gcm37	exon	29974454	29974672	0.00491837609263763	-	.	gene_id "ENSMUSG00000097621.3"; transcript_id "ENSMUSG00000097621.3_tx_73"; exon_id "chr16_29974454_29974672_-"; exonnum "7"; txlen "1088";
chr16	ENSEMBL_gcm37	exon	29974454	29974672	0.0556688594856245	-	.	gene_id "ENSMUSG00000097621.3"; transcript_id "ENSMUSG00000097621.3_tx_8"; exon_id "chr16_29974454_29974672_-"; exonnum "3"; txlen "685";
chr16	ENSEMBL_gcm37	exon	29974454	29974672	0.00378336622510587	-	.	gene_id "ENSMUSG00000097621.3"; transcript_id "ENSMUSG00000097621.3_tx_81"; exon_id "chr16_29974454_29974672_-"; exonnum "8"; txlen "1234";
chr16	ENSEMBL_gcm37	exon	29974454	29974672	0.00378336622510587	-	.	gene_id "ENSMUSG00000097621.3"; transcript_id "ENSMUSG00000097621.3_tx_82"; exon_id "chr16_29974454_29974672_-"; exonnum "8"; txlen "1364";
chr16	HAVANA	exon	29976032	29977604	0	-	.	gene_id "ENSMUSG00000097621.3"; transcript_id "ENSMUST00000279302.1"; gene_type "lncRNA"; gene_name "Gm26562"; transcript_type "lncRNA"; transcript_name "Gm26562-205"; exon_number 2; exon_id "ENSMUSE00001553555.1"; level 2; mgi_id "MGI:5477056"; tag "basic"; tag "TAGENE"; havana_gene "OTTMUSG00000071398.1";
chr16	HAVANA	transcript	29976032	30025059	0	-	.	gene_id "ENSMUSG00000097621.3"; transcript_id "ENSMUST00000279302.1"; gene_type "lncRNA"; gene_name "Gm26562"; transcript_type "lncRNA"; transcript_name "Gm26562-205"; level 2; mgi_id "MGI:5477056"; tag "basic"; tag "TAGENE"; havana_gene "OTTMUSG00000071398.1";
chr16	HAVANA	exon	29976045	29977604	0	-	.	gene_id "ENSMUSG00000097621.3"; transcript_id "ENSMUST00000279307.1"; gene_type "lncRNA"; gene_name "Gm26562"; transcript_type "lncRNA"; transcript_name "Gm26562-210"; exon_number 4; exon_id "ENSMUSE00001553502.1"; level 2; mgi_id "MGI:5477056"; tag "basic"; tag "TAGENE"; havana_gene "OTTMUSG00000071398.1";
chr16	HAVANA	exon	29976045	29977604	0	-	.	gene_id "ENSMUSG00000097621.3"; transcript_id "ENSMUST00000279305.1"; gene_type "lncRNA"; gene_name "Gm26562"; transcript_type "lncRNA"; transcript_name "Gm26562-208"; exon_number 4; exon_id "ENSMUSE00001553502.1"; level 2; mgi_id "MGI:5477056"; tag "TAGENE"; havana_gene "OTTMUSG00000071398.1";
chr16	HAVANA	exon	29976045	29977604	0	-	.	gene_id "ENSMUSG00000097621.3"; transcript_id "ENSMUST00000279304.1"; gene_type "lncRNA"; gene_name "Gm26562"; transcript_type "lncRNA"; transcript_name "Gm26562-207"; exon_number 3; exon_id "ENSMUSE00001553502.1"; level 2; mgi_id "MGI:5477056"; tag "TAGENE"; havana_gene "OTTMUSG00000071398.1";
chr16	HAVANA	exon	29976045	29977604	0	-	.	gene_id "ENSMUSG00000097621.3"; transcript_id "ENSMUST00000279303.1"; gene_type "lncRNA"; gene_name "Gm26562"; transcript_type "lncRNA"; transcript_name "Gm26562-206"; exon_number 4; exon_id "ENSMUSE00001553502.1"; level 2; mgi_id "MGI:5477056"; tag "TAGENE"; havana_gene "OTTMUSG00000071398.1";
chr16	ENSEMBL_gcm37	exon	29976045	29977604	0.05078569974257	-	.	gene_id "ENSMUSG00000097621.3"; transcript_id "ENSMUSG00000097621.3_tx_12"; exon_id "chr16_29976045_29977604_-"; exonnum "5"; txlen "1941";
chr16	ENSEMBL_gcm37	exon	29976045	29977604	0.05078569974257	-	.	gene_id "ENSMUSG00000097621.3"; transcript_id "ENSMUSG00000097621.3_tx_13"; exon_id "chr16_29976045_29977604_-"; exonnum "5"; txlen "1864";
chr16	ENSEMBL_gcm37	exon	29976045	29977604	0.035995355115074	-	.	gene_id "ENSMUSG00000097621.3"; transcript_id "ENSMUSG00000097621.3_tx_17"; exon_id "chr16_29976045_29977604_-"; exonnum "5"; txlen "1829";
chr16	HAVANA	transcript	29976045	30024700	0	-	.	gene_id "ENSMUSG00000097621.3"; transcript_id "ENSMUST00000279307.1"; gene_type "lncRNA"; gene_name "Gm26562"; transcript_type "lncRNA"; transcript_name "Gm26562-210"; level 2; mgi_id "MGI:5477056"; tag "basic"; tag "TAGENE"; havana_gene "OTTMUSG00000071398.1";
chr16	HAVANA	transcript	29976045	30024914	0	-	.	gene_id "ENSMUSG00000097621.3"; transcript_id "ENSMUST00000279305.1"; gene_type "lncRNA"; gene_name "Gm26562"; transcript_type "lncRNA"; transcript_name "Gm26562-208"; level 2; mgi_id "MGI:5477056"; tag "TAGENE"; havana_gene "OTTMUSG00000071398.1";
chr16	HAVANA	transcript	29976045	30024967	0	-	.	gene_id "ENSMUSG00000097621.3"; transcript_id "ENSMUST00000279304.1"; gene_type "lncRNA"; gene_name "Gm26562"; transcript_type "lncRNA"; transcript_name "Gm26562-207"; level 2; mgi_id "MGI:5477056"; tag "TAGENE"; havana_gene "OTTMUSG00000071398.1";
chr16	HAVANA	transcript	29976045	30025015	0	-	.	gene_id "ENSMUSG00000097621.3"; transcript_id "ENSMUST00000279303.1"; gene_type "lncRNA"; gene_name "Gm26562"; transcript_type "lncRNA"; transcript_name "Gm26562-206"; level 2; mgi_id "MGI:5477056"; tag "TAGENE"; havana_gene "OTTMUSG00000071398.1";
chr16	HAVANA	exon	29976047	29977604	0	-	.	gene_id "ENSMUSG00000097621.3"; transcript_id "ENSMUST00000279306.1"; gene_type "lncRNA"; gene_name "Gm26562"; transcript_type "lncRNA"; transcript_name "Gm26562-209"; exon_number 3; exon_id "ENSMUSE00001553558.1"; level 2; mgi_id "MGI:5477056"; tag "TAGENE"; havana_gene "OTTMUSG00000071398.1";
chr16	HAVANA	transcript	29976047	30024719	0	-	.	gene_id "ENSMUSG00000097621.3"; transcript_id "ENSMUST00000279306.1"; gene_type "lncRNA"; gene_name "Gm26562"; transcript_type "lncRNA"; transcript_name "Gm26562-209"; level 2; mgi_id "MGI:5477056"; tag "TAGENE"; havana_gene "OTTMUSG00000071398.1";
chr16	HAVANA	exon	29984182	29984283	0	-	.	gene_id "ENSMUSG00000097621.3"; transcript_id "ENSMUST00000279307.1"; gene_type "lncRNA"; gene_name "Gm26562"; transcript_type "lncRNA"; transcript_name "Gm26562-210"; exon_number 3; exon_id "ENSMUSE00001553517.1"; level 2; mgi_id "MGI:5477056"; tag "basic"; tag "TAGENE"; havana_gene "OTTMUSG00000071398.1";
chr16	HAVANA	exon	29984182	29984283	0	-	.	gene_id "ENSMUSG00000097621.3"; transcript_id "ENSMUST00000279304.1"; gene_type "lncRNA"; gene_name "Gm26562"; transcript_type "lncRNA"; transcript_name "Gm26562-207"; exon_number 2; exon_id "ENSMUSE00001553517.1"; level 2; mgi_id "MGI:5477056"; tag "TAGENE"; havana_gene "OTTMUSG00000071398.1";
chr16	HAVANA	exon	29984182	29984283	0	-	.	gene_id "ENSMUSG00000097621.3"; transcript_id "ENSMUST00000279303.1"; gene_type "lncRNA"; gene_name "Gm26562"; transcript_type "lncRNA"; transcript_name "Gm26562-206"; exon_number 3; exon_id "ENSMUSE00001553517.1"; level 2; mgi_id "MGI:5477056"; tag "TAGENE"; havana_gene "OTTMUSG00000071398.1";
chr16	ENSEMBL_gcm37	exon	29984182	29984283	0.05078569974257	-	.	gene_id "ENSMUSG00000097621.3"; transcript_id "ENSMUSG00000097621.3_tx_12"; exon_id "chr16_29984182_29984283_-"; exonnum "4"; txlen "1941";
chr16	ENSEMBL_gcm37	exon	29984182	29984283	0.05078569974257	-	.	gene_id "ENSMUSG00000097621.3"; transcript_id "ENSMUSG00000097621.3_tx_13"; exon_id "chr16_29984182_29984283_-"; exonnum "4"; txlen "1864";
chr16	ENSEMBL_gcm37	exon	29984182	29984283	0.035995355115074	-	.	gene_id "ENSMUSG00000097621.3"; transcript_id "ENSMUSG00000097621.3_tx_17"; exon_id "chr16_29984182_29984283_-"; exonnum "4"; txlen "1829";
chr16	ENSEMBL_gcm37	exon	29984182	29984283	0.0226270934849042	-	.	gene_id "ENSMUSG00000097621.3"; transcript_id "ENSMUSG00000097621.3_tx_31"; exon_id "chr16_29984182_29984283_-"; exonnum "4"; txlen "986";
chr16	ENSEMBL_gcm37	exon	29984182	29984283	0.0226270934849042	-	.	gene_id "ENSMUSG00000097621.3"; transcript_id "ENSMUSG00000097621.3_tx_32"; exon_id "chr16_29984182_29984283_-"; exonnum "4"; txlen "909";
chr16	ENSEMBL_gcm37	exon	29984182	29984283	0.0225918771353211	-	.	gene_id "ENSMUSG00000097621.3"; transcript_id "ENSMUSG00000097621.3_tx_33"; exon_id "chr16_29984182_29984283_-"; exonnum "4"; txlen "916";
chr16	ENSEMBL_gcm37	exon	29984182	29984283	0.0225918771353211	-	.	gene_id "ENSMUSG00000097621.3"; transcript_id "ENSMUSG00000097621.3_tx_34"; exon_id "chr16_29984182_29984283_-"; exonnum "4"; txlen "839";
chr16	ENSEMBL_gcm37	exon	29984182	29984283	0.0177087173922666	-	.	gene_id "ENSMUSG00000097621.3"; transcript_id "ENSMUSG00000097621.3_tx_39"; exon_id "chr16_29984182_29984283_-"; exonnum "4"; txlen "897";
chr16	ENSEMBL_gcm37	exon	29984182	29984283	0.0177087173922666	-	.	gene_id "ENSMUSG00000097621.3"; transcript_id "ENSMUSG00000097621.3_tx_40"; exon_id "chr16_29984182_29984283_-"; exonnum "4"; txlen "820";
chr16	ENSEMBL_gcm37	exon	29984182	29984283	0.0119984517050247	-	.	gene_id "ENSMUSG00000097621.3"; transcript_id "ENSMUSG00000097621.3_tx_44"; exon_id "chr16_29984182_29984283_-"; exonnum "4"; txlen "874";
chr16	ENSEMBL_gcm37	exon	29984182	29984283	0.0119984517050247	-	.	gene_id "ENSMUSG00000097621.3"; transcript_id "ENSMUSG00000097621.3_tx_45"; exon_id "chr16_29984182_29984283_-"; exonnum "4"; txlen "804";
chr16	ENSEMBL_gcm37	exon	29984182	29984283	0.0119984517050247	-	.	gene_id "ENSMUSG00000097621.3"; transcript_id "ENSMUSG00000097621.3_tx_46"; exon_id "chr16_29984182_29984283_-"; exonnum "4"; txlen "785";
chr16	ENSEMBL_gcm37	exon	29984182	29984283	0.00718839582770115	-	.	gene_id "ENSMUSG00000097621.3"; transcript_id "ENSMUSG00000097621.3_tx_61"; exon_id "chr16_29984182_29984283_-"; exonnum "4"; txlen "1116";
chr16	ENSEMBL_gcm37	exon	29984182	29984283	0.00718839582770115	-	.	gene_id "ENSMUSG00000097621.3"; transcript_id "ENSMUSG00000097621.3_tx_62"; exon_id "chr16_29984182_29984283_-"; exonnum "4"; txlen "1039";
chr16	ENSEMBL_gcm37	exon	29984182	29984283	0.00681005920519057	-	.	gene_id "ENSMUSG00000097621.3"; transcript_id "ENSMUSG00000097621.3_tx_65"; exon_id "chr16_29984182_29984283_-"; exonnum "6"; txlen "1018";
chr16	ENSEMBL_gcm37	exon	29984182	29984283	0.00681005920519057	-	.	gene_id "ENSMUSG00000097621.3"; transcript_id "ENSMUSG00000097621.3_tx_67"; exon_id "chr16_29984182_29984283_-"; exonnum "6"; txlen "1218";
chr16	ENSEMBL_gcm37	exon	29984182	29984283	0.00491837609263763	-	.	gene_id "ENSMUSG00000097621.3"; transcript_id "ENSMUSG00000097621.3_tx_73"; exon_id "chr16_29984182_29984283_-"; exonnum "6"; txlen "1088";
chr16	ENSEMBL_gcm37	exon	29984182	29984283	0.00378336622510587	-	.	gene_id "ENSMUSG00000097621.3"; transcript_id "ENSMUSG00000097621.3_tx_81"; exon_id "chr16_29984182_29984283_-"; exonnum "7"; txlen "1234";
chr16	ENSEMBL_gcm37	exon	29984182	29984283	0.00378336622510587	-	.	gene_id "ENSMUSG00000097621.3"; transcript_id "ENSMUSG00000097621.3_tx_82"; exon_id "chr16_29984182_29984283_-"; exonnum "7"; txlen "1364";
chr16	HAVANA	exon	29985263	29985314	0	-	.	gene_id "ENSMUSG00000097621.3"; transcript_id "ENSMUST00000279307.1"; gene_type "lncRNA"; gene_name "Gm26562"; transcript_type "lncRNA"; transcript_name "Gm26562-210"; exon_number 2; exon_id "ENSMUSE00001553533.1"; level 2; mgi_id "MGI:5477056"; tag "basic"; tag "TAGENE"; havana_gene "OTTMUSG00000071398.1";
chr16	ENSEMBL_gcm37	exon	29985263	29985314	0.05078569974257	-	.	gene_id "ENSMUSG00000097621.3"; transcript_id "ENSMUSG00000097621.3_tx_12"; exon_id "chr16_29985263_29985314_-"; exonnum "3"; txlen "1941";
chr16	ENSEMBL_gcm37	exon	29985263	29985314	0.05078569974257	-	.	gene_id "ENSMUSG00000097621.3"; transcript_id "ENSMUSG00000097621.3_tx_13"; exon_id "chr16_29985263_29985314_-"; exonnum "3"; txlen "1864";
chr16	ENSEMBL_gcm37	exon	29985263	29985314	0.035995355115074	-	.	gene_id "ENSMUSG00000097621.3"; transcript_id "ENSMUSG00000097621.3_tx_17"; exon_id "chr16_29985263_29985314_-"; exonnum "3"; txlen "1829";
chr16	ENSEMBL_gcm37	exon	29985263	29985314	0.0226270934849042	-	.	gene_id "ENSMUSG00000097621.3"; transcript_id "ENSMUSG00000097621.3_tx_31"; exon_id "chr16_29985263_29985314_-"; exonnum "3"; txlen "986";
chr16	ENSEMBL_gcm37	exon	29985263	29985314	0.0226270934849042	-	.	gene_id "ENSMUSG00000097621.3"; transcript_id "ENSMUSG00000097621.3_tx_32"; exon_id "chr16_29985263_29985314_-"; exonnum "3"; txlen "909";
chr16	ENSEMBL_gcm37	exon	29985263	29985314	0.0225918771353211	-	.	gene_id "ENSMUSG00000097621.3"; transcript_id "ENSMUSG00000097621.3_tx_33"; exon_id "chr16_29985263_29985314_-"; exonnum "3"; txlen "916";
chr16	ENSEMBL_gcm37	exon	29985263	29985314	0.0225918771353211	-	.	gene_id "ENSMUSG00000097621.3"; transcript_id "ENSMUSG00000097621.3_tx_34"; exon_id "chr16_29985263_29985314_-"; exonnum "3"; txlen "839";
chr16	ENSEMBL_gcm37	exon	29985263	29985314	0.0177087173922666	-	.	gene_id "ENSMUSG00000097621.3"; transcript_id "ENSMUSG00000097621.3_tx_39"; exon_id "chr16_29985263_29985314_-"; exonnum "3"; txlen "897";
chr16	ENSEMBL_gcm37	exon	29985263	29985314	0.0177087173922666	-	.	gene_id "ENSMUSG00000097621.3"; transcript_id "ENSMUSG00000097621.3_tx_40"; exon_id "chr16_29985263_29985314_-"; exonnum "3"; txlen "820";
chr16	ENSEMBL_gcm37	exon	29985263	29985314	0.0119984517050247	-	.	gene_id "ENSMUSG00000097621.3"; transcript_id "ENSMUSG00000097621.3_tx_44"; exon_id "chr16_29985263_29985314_-"; exonnum "3"; txlen "874";
chr16	ENSEMBL_gcm37	exon	29985263	29985314	0.0119984517050247	-	.	gene_id "ENSMUSG00000097621.3"; transcript_id "ENSMUSG00000097621.3_tx_45"; exon_id "chr16_29985263_29985314_-"; exonnum "3"; txlen "804";
chr16	ENSEMBL_gcm37	exon	29985263	29985314	0.0119984517050247	-	.	gene_id "ENSMUSG00000097621.3"; transcript_id "ENSMUSG00000097621.3_tx_46"; exon_id "chr16_29985263_29985314_-"; exonnum "3"; txlen "785";
chr16	ENSEMBL_gcm37	exon	29985263	29985314	0.00718839582770115	-	.	gene_id "ENSMUSG00000097621.3"; transcript_id "ENSMUSG00000097621.3_tx_61"; exon_id "chr16_29985263_29985314_-"; exonnum "3"; txlen "1116";
chr16	ENSEMBL_gcm37	exon	29985263	29985314	0.00718839582770115	-	.	gene_id "ENSMUSG00000097621.3"; transcript_id "ENSMUSG00000097621.3_tx_62"; exon_id "chr16_29985263_29985314_-"; exonnum "3"; txlen "1039";
chr16	ENSEMBL_gcm37	exon	29985263	29985314	0.00681005920519057	-	.	gene_id "ENSMUSG00000097621.3"; transcript_id "ENSMUSG00000097621.3_tx_65"; exon_id "chr16_29985263_29985314_-"; exonnum "5"; txlen "1018";
chr16	ENSEMBL_gcm37	exon	29985263	29985314	0.00681005920519057	-	.	gene_id "ENSMUSG00000097621.3"; transcript_id "ENSMUSG00000097621.3_tx_67"; exon_id "chr16_29985263_29985314_-"; exonnum "5"; txlen "1218";
chr16	ENSEMBL_gcm37	exon	29985263	29985314	0.00491837609263763	-	.	gene_id "ENSMUSG00000097621.3"; transcript_id "ENSMUSG00000097621.3_tx_73"; exon_id "chr16_29985263_29985314_-"; exonnum "5"; txlen "1088";
chr16	ENSEMBL_gcm37	exon	29985263	29985314	0.00378336622510587	-	.	gene_id "ENSMUSG00000097621.3"; transcript_id "ENSMUSG00000097621.3_tx_81"; exon_id "chr16_29985263_29985314_-"; exonnum "6"; txlen "1234";
chr16	ENSEMBL_gcm37	exon	29985263	29985314	0.00378336622510587	-	.	gene_id "ENSMUSG00000097621.3"; transcript_id "ENSMUSG00000097621.3_tx_82"; exon_id "chr16_29985263_29985314_-"; exonnum "6"; txlen "1364";
chr16	HAVANA	exon	29993958	29994664	0	-	.	gene_id "ENSMUSG00000097621.3"; transcript_id "ENSMUST00000279311.1"; gene_type "lncRNA"; gene_name "Gm26562"; transcript_type "lncRNA"; transcript_name "Gm26562-214"; exon_number 3; exon_id "ENSMUSE00001553569.1"; level 2; mgi_id "MGI:5477056"; tag "TAGENE"; havana_gene "OTTMUSG00000071398.1";
chr16	HAVANA	transcript	29993958	30025145	0	-	.	gene_id "ENSMUSG00000097621.3"; transcript_id "ENSMUST00000279311.1"; gene_type "lncRNA"; gene_name "Gm26562"; transcript_type "lncRNA"; transcript_name "Gm26562-214"; level 2; mgi_id "MGI:5477056"; tag "TAGENE"; havana_gene "OTTMUSG00000071398.1";
chr16	HAVANA	exon	29994420	29994664	0	-	.	gene_id "ENSMUSG00000097621.3"; transcript_id "ENSMUST00000279328.1"; gene_type "lncRNA"; gene_name "Gm26562"; transcript_type "lncRNA"; transcript_name "Gm26562-231"; exon_number 2; exon_id "ENSMUSE00001553544.1"; level 2; mgi_id "MGI:5477056"; tag "TAGENE"; havana_gene "OTTMUSG00000071398.1";
chr16	HAVANA	exon	29994420	29994664	0	-	.	gene_id "ENSMUSG00000097621.3"; transcript_id "ENSMUST00000279327.1"; gene_type "lncRNA"; gene_name "Gm26562"; transcript_type "lncRNA"; transcript_name "Gm26562-230"; exon_number 2; exon_id "ENSMUSE00001553544.1"; level 2; mgi_id "MGI:5477056"; tag "TAGENE"; havana_gene "OTTMUSG00000071398.1";
chr16	HAVANA	exon	29994420	29994664	0	-	.	gene_id "ENSMUSG00000097621.3"; transcript_id "ENSMUST00000279326.1"; gene_type "lncRNA"; gene_name "Gm26562"; transcript_type "lncRNA"; transcript_name "Gm26562-229"; exon_number 3; exon_id "ENSMUSE00001553544.1"; level 2; mgi_id "MGI:5477056"; tag "basic"; tag "TAGENE"; havana_gene "OTTMUSG00000071398.1";
chr16	HAVANA	exon	29994420	29994664	0	-	.	gene_id "ENSMUSG00000097621.3"; transcript_id "ENSMUST00000279316.1"; gene_type "lncRNA"; gene_name "Gm26562"; transcript_type "lncRNA"; transcript_name "Gm26562-219"; exon_number 3; exon_id "ENSMUSE00001553544.1"; level 2; mgi_id "MGI:5477056"; tag "TAGENE"; havana_gene "OTTMUSG00000071398.1";
chr16	HAVANA	exon	29994420	29994664	0	-	.	gene_id "ENSMUSG00000097621.3"; transcript_id "ENSMUST00000279315.1"; gene_type "lncRNA"; gene_name "Gm26562"; transcript_type "lncRNA"; transcript_name "Gm26562-218"; exon_number 4; exon_id "ENSMUSE00001553544.1"; level 2; mgi_id "MGI:5477056"; tag "TAGENE"; havana_gene "OTTMUSG00000071398.1";
chr16	HAVANA	exon	29994420	29994664	0	-	.	gene_id "ENSMUSG00000097621.3"; transcript_id "ENSMUST00000279312.1"; gene_type "lncRNA"; gene_name "Gm26562"; transcript_type "lncRNA"; transcript_name "Gm26562-215"; exon_number 4; exon_id "ENSMUSE00001553544.1"; level 2; mgi_id "MGI:5477056"; tag "TAGENE"; havana_gene "OTTMUSG00000071398.1";
chr16	HAVANA	transcript	29994420	29999773	0	-	.	gene_id "ENSMUSG00000097621.3"; transcript_id "ENSMUST00000279328.1"; gene_type "lncRNA"; gene_name "Gm26562"; transcript_type "lncRNA"; transcript_name "Gm26562-231"; level 2; mgi_id "MGI:5477056"; tag "TAGENE"; havana_gene "OTTMUSG00000071398.1";
chr16	HAVANA	transcript	29994420	29999781	0	-	.	gene_id "ENSMUSG00000097621.3"; transcript_id "ENSMUST00000279327.1"; gene_type "lncRNA"; gene_name "Gm26562"; transcript_type "lncRNA"; transcript_name "Gm26562-230"; level 2; mgi_id "MGI:5477056"; tag "TAGENE"; havana_gene "OTTMUSG00000071398.1";
chr16	HAVANA	transcript	29994420	29999783	0	-	.	gene_id "ENSMUSG00000097621.3"; transcript_id "ENSMUST00000279326.1"; gene_type "lncRNA"; gene_name "Gm26562"; transcript_type "lncRNA"; transcript_name "Gm26562-229"; level 2; mgi_id "MGI:5477056"; tag "basic"; tag "TAGENE"; havana_gene "OTTMUSG00000071398.1";
chr16	HAVANA	transcript	29994420	30023159	0	-	.	gene_id "ENSMUSG00000097621.3"; transcript_id "ENSMUST00000279316.1"; gene_type "lncRNA"; gene_name "Gm26562"; transcript_type "lncRNA"; transcript_name "Gm26562-219"; level 2; mgi_id "MGI:5477056"; tag "TAGENE"; havana_gene "OTTMUSG00000071398.1";
chr16	HAVANA	transcript	29994420	30024717	0	-	.	gene_id "ENSMUSG00000097621.3"; transcript_id "ENSMUST00000279315.1"; gene_type "lncRNA"; gene_name "Gm26562"; transcript_type "lncRNA"; transcript_name "Gm26562-218"; level 2; mgi_id "MGI:5477056"; tag "TAGENE"; havana_gene "OTTMUSG00000071398.1";
chr16	HAVANA	transcript	29994420	30025496	0	-	.	gene_id "ENSMUSG00000097621.3"; transcript_id "ENSMUST00000279312.1"; gene_type "lncRNA"; gene_name "Gm26562"; transcript_type "lncRNA"; transcript_name "Gm26562-215"; level 2; mgi_id "MGI:5477056"; tag "TAGENE"; havana_gene "OTTMUSG00000071398.1";
chr16	HAVANA	exon	29994422	29994664	0	-	.	gene_id "ENSMUSG00000097621.3"; transcript_id "ENSMUST00000279313.1"; gene_type "lncRNA"; gene_name "Gm26562"; transcript_type "lncRNA"; transcript_name "Gm26562-216"; exon_number 2; exon_id "ENSMUSE00001553532.1"; level 2; mgi_id "MGI:5477056"; tag "TAGENE"; havana_gene "OTTMUSG00000071398.1";
chr16	HAVANA	transcript	29994422	30025038	0	-	.	gene_id "ENSMUSG00000097621.3"; transcript_id "ENSMUST00000279313.1"; gene_type "lncRNA"; gene_name "Gm26562"; transcript_type "lncRNA"; transcript_name "Gm26562-216"; level 2; mgi_id "MGI:5477056"; tag "TAGENE"; havana_gene "OTTMUSG00000071398.1";
chr16	HAVANA	exon	29994423	29994664	0	-	.	gene_id "ENSMUSG00000097621.3"; transcript_id "ENSMUST00000279310.1"; gene_type "lncRNA"; gene_name "Gm26562"; transcript_type "lncRNA"; transcript_name "Gm26562-213"; exon_number 5; exon_id "ENSMUSE00001553524.1"; level 2; mgi_id "MGI:5477056"; tag "basic"; tag "TAGENE"; havana_gene "OTTMUSG00000071398.1";
chr16	HAVANA	transcript	29994423	30025780	0	-	.	gene_id "ENSMUSG00000097621.3"; transcript_id "ENSMUST00000279310.1"; gene_type "lncRNA"; gene_name "Gm26562"; transcript_type "lncRNA"; transcript_name "Gm26562-213"; level 2; mgi_id "MGI:5477056"; tag "basic"; tag "TAGENE"; havana_gene "OTTMUSG00000071398.1";
chr16	HAVANA	exon	29994426	29994664	0	-	.	gene_id "ENSMUSG00000097621.3"; transcript_id "ENSMUST00000279319.1"; gene_type "lncRNA"; gene_name "Gm26562"; transcript_type "lncRNA"; transcript_name "Gm26562-222"; exon_number 2; exon_id "ENSMUSE00001553559.1"; level 2; mgi_id "MGI:5477056"; tag "TAGENE"; havana_gene "OTTMUSG00000071398.1";
chr16	HAVANA	exon	29994426	29994664	0	-	.	gene_id "ENSMUSG00000097621.3"; transcript_id "ENSMUST00000279318.1"; gene_type "lncRNA"; gene_name "Gm26562"; transcript_type "lncRNA"; transcript_name "Gm26562-221"; exon_number 2; exon_id "ENSMUSE00001553559.1"; level 2; mgi_id "MGI:5477056"; tag "TAGENE"; havana_gene "OTTMUSG00000071398.1";
chr16	HAVANA	exon	29994426	29994664	0	-	.	gene_id "ENSMUSG00000097621.3"; transcript_id "ENSMUST00000279314.1"; gene_type "lncRNA"; gene_name "Gm26562"; transcript_type "lncRNA"; transcript_name "Gm26562-217"; exon_number 4; exon_id "ENSMUSE00001553559.1"; level 2; mgi_id "MGI:5477056"; tag "TAGENE"; havana_gene "OTTMUSG00000071398.1";
chr16	HAVANA	transcript	29994426	30006816	0	-	.	gene_id "ENSMUSG00000097621.3"; transcript_id "ENSMUST00000279319.1"; gene_type "lncRNA"; gene_name "Gm26562"; transcript_type "lncRNA"; transcript_name "Gm26562-222"; level 2; mgi_id "MGI:5477056"; tag "TAGENE"; havana_gene "OTTMUSG00000071398.1";
chr16	HAVANA	transcript	29994426	30012824	0	-	.	gene_id "ENSMUSG00000097621.3"; transcript_id "ENSMUST00000279318.1"; gene_type "lncRNA"; gene_name "Gm26562"; transcript_type "lncRNA"; transcript_name "Gm26562-221"; level 2; mgi_id "MGI:5477056"; tag "TAGENE"; havana_gene "OTTMUSG00000071398.1";
chr16	HAVANA	transcript	29994426	30024974	0	-	.	gene_id "ENSMUSG00000097621.3"; transcript_id "ENSMUST00000279314.1"; gene_type "lncRNA"; gene_name "Gm26562"; transcript_type "lncRNA"; transcript_name "Gm26562-217"; level 2; mgi_id "MGI:5477056"; tag "TAGENE"; havana_gene "OTTMUSG00000071398.1";
chr16	HAVANA	exon	29994427	29994664	0	-	.	gene_id "ENSMUSG00000097621.3"; transcript_id "ENSMUST00000279317.1"; gene_type "lncRNA"; gene_name "Gm26562"; transcript_type "lncRNA"; transcript_name "Gm26562-220"; exon_number 4; exon_id "ENSMUSE00001553562.1"; level 2; mgi_id "MGI:5477056"; tag "TAGENE"; havana_gene "OTTMUSG00000071398.1";
chr16	HAVANA	transcript	29994427	30023130	0	-	.	gene_id "ENSMUSG00000097621.3"; transcript_id "ENSMUST00000279317.1"; gene_type "lncRNA"; gene_name "Gm26562"; transcript_type "lncRNA"; transcript_name "Gm26562-220"; level 2; mgi_id "MGI:5477056"; tag "TAGENE"; havana_gene "OTTMUSG00000071398.1";
chr16	HAVANA	exon	29994429	29994664	0	-	.	gene_id "ENSMUSG00000097621.3"; transcript_id "ENSMUST00000279309.1"; gene_type "lncRNA"; gene_name "Gm26562"; transcript_type "lncRNA"; transcript_name "Gm26562-212"; exon_number 5; exon_id "ENSMUSE00001553526.1"; level 2; mgi_id "MGI:5477056"; tag "TAGENE"; havana_gene "OTTMUSG00000071398.1";
chr16	HAVANA	transcript	29994429	30026105	0	-	.	gene_id "ENSMUSG00000097621.3"; transcript_id "ENSMUST00000279309.1"; gene_type "lncRNA"; gene_name "Gm26562"; transcript_type "lncRNA"; transcript_name "Gm26562-212"; level 2; mgi_id "MGI:5477056"; tag "TAGENE"; havana_gene "OTTMUSG00000071398.1";
chr16	HAVANA	exon	29994431	29994664	0	-	.	gene_id "ENSMUSG00000097621.3"; transcript_id "ENSMUST00000279308.1"; gene_type "lncRNA"; gene_name "Gm26562"; transcript_type "lncRNA"; transcript_name "Gm26562-211"; exon_number 4; exon_id "ENSMUSE00001553503.1"; level 2; mgi_id "MGI:5477056"; tag "TAGENE"; havana_gene "OTTMUSG00000071398.1";
chr16	HAVANA	transcript	29994431	30034766	0	-	.	gene_id "ENSMUSG00000097621.3"; transcript_id "ENSMUST00000279308.1"; gene_type "lncRNA"; gene_name "Gm26562"; transcript_type "lncRNA"; transcript_name "Gm26562-211"; level 2; mgi_id "MGI:5477056"; tag "TAGENE"; havana_gene "OTTMUSG00000071398.1";
chr16	HAVANA	exon	29996415	29997046	0	-	.	gene_id "ENSMUSG00000097621.3"; transcript_id "ENSMUST00000279333.1"; gene_type "lncRNA"; gene_name "Gm26562"; transcript_type "lncRNA"; transcript_name "Gm26562-236"; exon_number 2; exon_id "ENSMUSE00001553536.1"; level 2; mgi_id "MGI:5477056"; tag "TAGENE"; havana_gene "OTTMUSG00000071398.1";
chr16	HAVANA	transcript	29996415	29999749	0	-	.	gene_id "ENSMUSG00000097621.3"; transcript_id "ENSMUST00000279333.1"; gene_type "lncRNA"; gene_name "Gm26562"; transcript_type "lncRNA"; transcript_name "Gm26562-236"; level 2; mgi_id "MGI:5477056"; tag "TAGENE"; havana_gene "OTTMUSG00000071398.1";
chr16	HAVANA	exon	29996947	29997046	0	-	.	gene_id "ENSMUSG00000097621.3"; transcript_id "ENSMUST00000279326.1"; gene_type "lncRNA"; gene_name "Gm26562"; transcript_type "lncRNA"; transcript_name "Gm26562-229"; exon_number 2; exon_id "ENSMUSE00001553539.1"; level 2; mgi_id "MGI:5477056"; tag "basic"; tag "TAGENE"; havana_gene "OTTMUSG00000071398.1";
chr16	HAVANA	exon	29999525	29999749	0	-	.	gene_id "ENSMUSG00000097621.3"; transcript_id "ENSMUST00000279333.1"; gene_type "lncRNA"; gene_name "Gm26562"; transcript_type "lncRNA"; transcript_name "Gm26562-236"; exon_number 1; exon_id "ENSMUSE00001553551.1"; level 2; mgi_id "MGI:5477056"; tag "TAGENE"; havana_gene "OTTMUSG00000071398.1";
chr16	HAVANA	exon	29999525	29999781	0	-	.	gene_id "ENSMUSG00000097621.3"; transcript_id "ENSMUST00000279327.1"; gene_type "lncRNA"; gene_name "Gm26562"; transcript_type "lncRNA"; transcript_name "Gm26562-230"; exon_number 1; exon_id "ENSMUSE00001553568.1"; level 2; mgi_id "MGI:5477056"; tag "TAGENE"; havana_gene "OTTMUSG00000071398.1";
chr16	HAVANA	exon	29999525	29999783	0	-	.	gene_id "ENSMUSG00000097621.3"; transcript_id "ENSMUST00000279326.1"; gene_type "lncRNA"; gene_name "Gm26562"; transcript_type "lncRNA"; transcript_name "Gm26562-229"; exon_number 1; exon_id "ENSMUSE00001553542.1"; level 2; mgi_id "MGI:5477056"; tag "basic"; tag "TAGENE"; havana_gene "OTTMUSG00000071398.1";
chr16	HAVANA	exon	29999720	29999773	0	-	.	gene_id "ENSMUSG00000097621.3"; transcript_id "ENSMUST00000279328.1"; gene_type "lncRNA"; gene_name "Gm26562"; transcript_type "lncRNA"; transcript_name "Gm26562-231"; exon_number 1; exon_id "ENSMUSE00001553505.1"; level 2; mgi_id "MGI:5477056"; tag "TAGENE"; havana_gene "OTTMUSG00000071398.1";
chr16	sragcm37_es	exon	30006102	30006412	0.0489116914737054	-	.	gene_id "ENSMUSG00000097621.3"; transcript_id "ENSMUSG00000097621.3_tx_14"; exon_id "chr16_30006102_30006412_-"; exonnum "2"; txlen "522";
chr16	HAVANA	exon	30006261	30006409	0	-	.	gene_id "ENSMUSG00000097621.3"; transcript_id "ENSMUST00000279321.1"; gene_type "lncRNA"; gene_name "Gm26562"; transcript_type "lncRNA"; transcript_name "Gm26562-224"; exon_number 2; exon_id "ENSMUSE00001553546.1"; level 2; mgi_id "MGI:5477056"; tag "TAGENE"; havana_gene "OTTMUSG00000071398.1";
chr16	HAVANA	transcript	30006261	30012860	0	-	.	gene_id "ENSMUSG00000097621.3"; transcript_id "ENSMUST00000279321.1"; gene_type "lncRNA"; gene_name "Gm26562"; transcript_type "lncRNA"; transcript_name "Gm26562-224"; level 2; mgi_id "MGI:5477056"; tag "TAGENE"; havana_gene "OTTMUSG00000071398.1";
chr16	HAVANA	exon	30006273	30006409	0	-	.	gene_id "ENSMUSG00000097621.3"; transcript_id "ENSMUST00000279340.1"; gene_type "lncRNA"; gene_name "Gm26562"; transcript_type "lncRNA"; transcript_name "Gm26562-243"; exon_number 2; exon_id "ENSMUSE00001553506.1"; level 2; mgi_id "MGI:5477056"; tag "TAGENE"; havana_gene "OTTMUSG00000071398.1";
chr16	HAVANA	transcript	30006273	30006840	0	-	.	gene_id "ENSMUSG00000097621.3"; transcript_id "ENSMUST00000279340.1"; gene_type "lncRNA"; gene_name "Gm26562"; transcript_type "lncRNA"; transcript_name "Gm26562-243"; level 2; mgi_id "MGI:5477056"; tag "TAGENE"; havana_gene "OTTMUSG00000071398.1";
chr16	HAVANA	transcript	30006547	30007110	0	-	.	gene_id "ENSMUSG00000097621.3"; transcript_id "ENSMUST00000279341.1"; gene_type "lncRNA"; gene_name "Gm26562"; transcript_type "lncRNA"; transcript_name "Gm26562-244"; level 2; mgi_id "MGI:5477056"; tag "TAGENE"; havana_gene "OTTMUSG00000071398.1";
chr16	HAVANA	exon	30006547	30007110	0	-	.	gene_id "ENSMUSG00000097621.3"; transcript_id "ENSMUST00000279341.1"; gene_type "lncRNA"; gene_name "Gm26562"; transcript_type "lncRNA"; transcript_name "Gm26562-244"; exon_number 1; exon_id "ENSMUSE00001553548.1"; level 2; mgi_id "MGI:5477056"; tag "TAGENE"; havana_gene "OTTMUSG00000071398.1";
chr16	HAVANA	exon	30006606	30006816	0	-	.	gene_id "ENSMUSG00000097621.3"; transcript_id "ENSMUST00000279319.1"; gene_type "lncRNA"; gene_name "Gm26562"; transcript_type "lncRNA"; transcript_name "Gm26562-222"; exon_number 1; exon_id "ENSMUSE00001553499.1"; level 2; mgi_id "MGI:5477056"; tag "TAGENE"; havana_gene "OTTMUSG00000071398.1";
chr16	ENSEMBL_gcm37	exon	30006606	30006816	0.0489116914737054	-	.	gene_id "ENSMUSG00000097621.3"; transcript_id "ENSMUSG00000097621.3_tx_14"; exon_id "chr16_30006606_30006816_-"; exonnum "1"; txlen "522";
chr16	HAVANA	exon	30006606	30006840	0	-	.	gene_id "ENSMUSG00000097621.3"; transcript_id "ENSMUST00000279340.1"; gene_type "lncRNA"; gene_name "Gm26562"; transcript_type "lncRNA"; transcript_name "Gm26562-243"; exon_number 1; exon_id "ENSMUSE00001553525.1"; level 2; mgi_id "MGI:5477056"; tag "TAGENE"; havana_gene "OTTMUSG00000071398.1";
chr16	HAVANA	exon	30009964	30010329	0	-	.	gene_id "ENSMUSG00000097621.3"; transcript_id "ENSMUST00000279334.1"; gene_type "lncRNA"; gene_name "Gm26562"; transcript_type "lncRNA"; transcript_name "Gm26562-237"; exon_number 2; exon_id "ENSMUSE00001553549.1"; level 2; mgi_id "MGI:5477056"; tag "TAGENE"; havana_gene "OTTMUSG00000071398.1";
chr16	HAVANA	transcript	30009964	30013040	0	-	.	gene_id "ENSMUSG00000097621.3"; transcript_id "ENSMUST00000279334.1"; gene_type "lncRNA"; gene_name "Gm26562"; transcript_type "lncRNA"; transcript_name "Gm26562-237"; level 2; mgi_id "MGI:5477056"; tag "TAGENE"; havana_gene "OTTMUSG00000071398.1";
chr16	HAVANA	exon	30012655	30012824	0	-	.	gene_id "ENSMUSG00000097621.3"; transcript_id "ENSMUST00000279318.1"; gene_type "lncRNA"; gene_name "Gm26562"; transcript_type "lncRNA"; transcript_name "Gm26562-221"; exon_number 1; exon_id "ENSMUSE00001553550.1"; level 2; mgi_id "MGI:5477056"; tag "TAGENE"; havana_gene "OTTMUSG00000071398.1";
chr16	HAVANA	exon	30012655	30012860	0	-	.	gene_id "ENSMUSG00000097621.3"; transcript_id "ENSMUST00000279321.1"; gene_type "lncRNA"; gene_name "Gm26562"; transcript_type "lncRNA"; transcript_name "Gm26562-224"; exon_number 1; exon_id "ENSMUSE00001553534.1"; level 2; mgi_id "MGI:5477056"; tag "TAGENE"; havana_gene "OTTMUSG00000071398.1";
chr16	HAVANA	exon	30012655	30013040	0	-	.	gene_id "ENSMUSG00000097621.3"; transcript_id "ENSMUST00000279334.1"; gene_type "lncRNA"; gene_name "Gm26562"; transcript_type "lncRNA"; transcript_name "Gm26562-237"; exon_number 1; exon_id "ENSMUSE00001553516.1"; level 2; mgi_id "MGI:5477056"; tag "TAGENE"; havana_gene "OTTMUSG00000071398.1";
chr16	HAVANA	exon	30013145	30013309	0	-	.	gene_id "ENSMUSG00000127050.1"; transcript_id "ENSMUST00000279805.1"; gene_type "lncRNA"; gene_name "ENSMUSG00000127050"; transcript_type "lncRNA"; transcript_name "ENSMUST00000279805"; exon_number 2; exon_id "ENSMUSE00001554477.1"; level 2; tag "basic"; tag "Ensembl_canonical"; tag "GENCODE_Primary"; tag "TAGENE";
chr16	HAVANA	gene	30013145	30014666	0	-	.	gene_id "ENSMUSG00000127050.1"; gene_type "lncRNA"; gene_name "ENSMUSG00000127050"; level 2;
chr16	HAVANA	transcript	30013145	30014666	0	-	.	gene_id "ENSMUSG00000127050.1"; transcript_id "ENSMUST00000279805.1"; gene_type "lncRNA"; gene_name "ENSMUSG00000127050"; transcript_type "lncRNA"; transcript_name "ENSMUST00000279805"; level 2; tag "basic"; tag "Ensembl_canonical"; tag "GENCODE_Primary"; tag "TAGENE";
chr16	HAVANA	exon	30014420	30014666	0	-	.	gene_id "ENSMUSG00000127050.1"; transcript_id "ENSMUST00000279805.1"; gene_type "lncRNA"; gene_name "ENSMUSG00000127050"; transcript_type "lncRNA"; transcript_name "ENSMUST00000279805"; exon_number 1; exon_id "ENSMUSE00001554476.1"; level 2; tag "basic"; tag "Ensembl_canonical"; tag "GENCODE_Primary"; tag "TAGENE";
chr16	HAVANA	exon	30017819	30017873	0	-	.	gene_id "ENSMUSG00000097621.3"; transcript_id "ENSMUST00000279305.1"; gene_type "lncRNA"; gene_name "Gm26562"; transcript_type "lncRNA"; transcript_name "Gm26562-208"; exon_number 3; exon_id "ENSMUSE00001553561.1"; level 2; mgi_id "MGI:5477056"; tag "TAGENE"; havana_gene "OTTMUSG00000071398.1";
chr16	HAVANA	exon	30017819	30017873	0	-	.	gene_id "ENSMUSG00000097621.3"; transcript_id "ENSMUST00000279310.1"; gene_type "lncRNA"; gene_name "Gm26562"; transcript_type "lncRNA"; transcript_name "Gm26562-213"; exon_number 4; exon_id "ENSMUSE00001553561.1"; level 2; mgi_id "MGI:5477056"; tag "basic"; tag "TAGENE"; havana_gene "OTTMUSG00000071398.1";
chr16	HAVANA	exon	30017819	30017873	0	-	.	gene_id "ENSMUSG00000097621.3"; transcript_id "ENSMUST00000279314.1"; gene_type "lncRNA"; gene_name "Gm26562"; transcript_type "lncRNA"; transcript_name "Gm26562-217"; exon_number 3; exon_id "ENSMUSE00001553561.1"; level 2; mgi_id "MGI:5477056"; tag "TAGENE"; havana_gene "OTTMUSG00000071398.1";
chr16	ENSEMBL_gcm37	exon	30017819	30017873	0.0543381746149336	-	.	gene_id "ENSMUSG00000097621.3"; transcript_id "ENSMUSG00000097621.3_tx_10"; exon_id "chr16_30017819_30017873_-"; exonnum "2"; txlen "832";
chr16	ENSEMBL_gcm37	exon	30017819	30017873	0.0543381746149336	-	.	gene_id "ENSMUSG00000097621.3"; transcript_id "ENSMUSG00000097621.3_tx_11"; exon_id "chr16_30017819_30017873_-"; exonnum "2"; txlen "755";
chr16	ENSEMBL_gcm37	exon	30017819	30017873	0.05078569974257	-	.	gene_id "ENSMUSG00000097621.3"; transcript_id "ENSMUSG00000097621.3_tx_12"; exon_id "chr16_30017819_30017873_-"; exonnum "2"; txlen "1941";
chr16	ENSEMBL_gcm37	exon	30017819	30017873	0.05078569974257	-	.	gene_id "ENSMUSG00000097621.3"; transcript_id "ENSMUSG00000097621.3_tx_13"; exon_id "chr16_30017819_30017873_-"; exonnum "2"; txlen "1864";
chr16	ENSEMBL_gcm37	exon	30017819	30017873	0.042456059879318	-	.	gene_id "ENSMUSG00000097621.3"; transcript_id "ENSMUSG00000097621.3_tx_16"; exon_id "chr16_30017819_30017873_-"; exonnum "2"; txlen "720";
chr16	ENSEMBL_gcm37	exon	30017819	30017873	0.035995355115074	-	.	gene_id "ENSMUSG00000097621.3"; transcript_id "ENSMUSG00000097621.3_tx_17"; exon_id "chr16_30017819_30017873_-"; exonnum "2"; txlen "1829";
chr16	ENSEMBL_gcm37	exon	30017819	30017873	0.035995355115074	-	.	gene_id "ENSMUSG00000097621.3"; transcript_id "ENSMUSG00000097621.3_tx_18"; exon_id "chr16_30017819_30017873_-"; exonnum "2"; txlen "650";
chr16	ENSEMBL_gcm37	exon	30017819	30017873	0.02721684517262	-	.	gene_id "ENSMUSG00000097621.3"; transcript_id "ENSMUSG00000097621.3_tx_25"; exon_id "chr16_30017819_30017873_-"; exonnum "2"; txlen "743";
chr16	ENSEMBL_gcm37	exon	30017819	30017873	0.02721684517262	-	.	gene_id "ENSMUSG00000097621.3"; transcript_id "ENSMUSG00000097621.3_tx_26"; exon_id "chr16_30017819_30017873_-"; exonnum "2"; txlen "666";
chr16	ENSEMBL_gcm37	exon	30017819	30017873	0.0950813954992569	-	.	gene_id "ENSMUSG00000097621.3"; transcript_id "ENSMUSG00000097621.3_tx_3"; exon_id "chr16_30017819_30017873_-"; exonnum "2"; txlen "613";
chr16	ENSEMBL_gcm37	exon	30017819	30017873	0.0226270934849042	-	.	gene_id "ENSMUSG00000097621.3"; transcript_id "ENSMUSG00000097621.3_tx_31"; exon_id "chr16_30017819_30017873_-"; exonnum "2"; txlen "986";
chr16	ENSEMBL_gcm37	exon	30017819	30017873	0.0226270934849042	-	.	gene_id "ENSMUSG00000097621.3"; transcript_id "ENSMUSG00000097621.3_tx_32"; exon_id "chr16_30017819_30017873_-"; exonnum "2"; txlen "909";
chr16	ENSEMBL_gcm37	exon	30017819	30017873	0.0225918771353211	-	.	gene_id "ENSMUSG00000097621.3"; transcript_id "ENSMUSG00000097621.3_tx_33"; exon_id "chr16_30017819_30017873_-"; exonnum "2"; txlen "916";
chr16	ENSEMBL_gcm37	exon	30017819	30017873	0.0225918771353211	-	.	gene_id "ENSMUSG00000097621.3"; transcript_id "ENSMUSG00000097621.3_tx_34"; exon_id "chr16_30017819_30017873_-"; exonnum "2"; txlen "839";
chr16	ENSEMBL_gcm37	exon	30017819	30017873	0.021228029939659	-	.	gene_id "ENSMUSG00000097621.3"; transcript_id "ENSMUSG00000097621.3_tx_36"; exon_id "chr16_30017819_30017873_-"; exonnum "2"; txlen "631";
chr16	ENSEMBL_gcm37	exon	30017819	30017873	0.0177087173922666	-	.	gene_id "ENSMUSG00000097621.3"; transcript_id "ENSMUSG00000097621.3_tx_39"; exon_id "chr16_30017819_30017873_-"; exonnum "2"; txlen "897";
chr16	ENSEMBL_gcm37	exon	30017819	30017873	0.0950813954992569	-	.	gene_id "ENSMUSG00000097621.3"; transcript_id "ENSMUSG00000097621.3_tx_4"; exon_id "chr16_30017819_30017873_-"; exonnum "2"; txlen "536";
chr16	ENSEMBL_gcm37	exon	30017819	30017873	0.0177087173922666	-	.	gene_id "ENSMUSG00000097621.3"; transcript_id "ENSMUSG00000097621.3_tx_40"; exon_id "chr16_30017819_30017873_-"; exonnum "2"; txlen "820";
chr16	ENSEMBL_gcm37	exon	30017819	30017873	0.0119984517050247	-	.	gene_id "ENSMUSG00000097621.3"; transcript_id "ENSMUSG00000097621.3_tx_44"; exon_id "chr16_30017819_30017873_-"; exonnum "2"; txlen "874";
chr16	ENSEMBL_gcm37	exon	30017819	30017873	0.0119984517050247	-	.	gene_id "ENSMUSG00000097621.3"; transcript_id "ENSMUSG00000097621.3_tx_45"; exon_id "chr16_30017819_30017873_-"; exonnum "2"; txlen "804";
chr16	ENSEMBL_gcm37	exon	30017819	30017873	0.0119984517050247	-	.	gene_id "ENSMUSG00000097621.3"; transcript_id "ENSMUSG00000097621.3_tx_46"; exon_id "chr16_30017819_30017873_-"; exonnum "2"; txlen "785";
chr16	ENSEMBL_gcm37	exon	30017819	30017873	0.00894348187078453	-	.	gene_id "ENSMUSG00000097621.3"; transcript_id "ENSMUSG00000097621.3_tx_55"; exon_id "chr16_30017819_30017873_-"; exonnum "4"; txlen "934";
chr16	ENSEMBL_gcm37	exon	30017819	30017873	0.00718839582770115	-	.	gene_id "ENSMUSG00000097621.3"; transcript_id "ENSMUSG00000097621.3_tx_58"; exon_id "chr16_30017819_30017873_-"; exonnum "2"; txlen "962";
chr16	ENSEMBL_gcm37	exon	30017819	30017873	0.00718839582770115	-	.	gene_id "ENSMUSG00000097621.3"; transcript_id "ENSMUSG00000097621.3_tx_60"; exon_id "chr16_30017819_30017873_-"; exonnum "2"; txlen "885";
chr16	ENSEMBL_gcm37	exon	30017819	30017873	0.00718839582770115	-	.	gene_id "ENSMUSG00000097621.3"; transcript_id "ENSMUSG00000097621.3_tx_61"; exon_id "chr16_30017819_30017873_-"; exonnum "2"; txlen "1116";
chr16	ENSEMBL_gcm37	exon	30017819	30017873	0.00718839582770115	-	.	gene_id "ENSMUSG00000097621.3"; transcript_id "ENSMUSG00000097621.3_tx_62"; exon_id "chr16_30017819_30017873_-"; exonnum "2"; txlen "1039";
chr16	ENSEMBL_gcm37	exon	30017819	30017873	0.00681005920519057	-	.	gene_id "ENSMUSG00000097621.3"; transcript_id "ENSMUSG00000097621.3_tx_64"; exon_id "chr16_30017819_30017873_-"; exonnum "4"; txlen "864";
chr16	ENSEMBL_gcm37	exon	30017819	30017873	0.00681005920519057	-	.	gene_id "ENSMUSG00000097621.3"; transcript_id "ENSMUSG00000097621.3_tx_65"; exon_id "chr16_30017819_30017873_-"; exonnum "4"; txlen "1018";
chr16	ENSEMBL_gcm37	exon	30017819	30017873	0.00681005920519057	-	.	gene_id "ENSMUSG00000097621.3"; transcript_id "ENSMUSG00000097621.3_tx_66"; exon_id "chr16_30017819_30017873_-"; exonnum "4"; txlen "715";
chr16	ENSEMBL_gcm37	exon	30017819	30017873	0.00681005920519057	-	.	gene_id "ENSMUSG00000097621.3"; transcript_id "ENSMUSG00000097621.3_tx_67"; exon_id "chr16_30017819_30017873_-"; exonnum "4"; txlen "1218";
chr16	ENSEMBL_gcm37	exon	30017819	30017873	0.00681005920519057	-	.	gene_id "ENSMUSG00000097621.3"; transcript_id "ENSMUSG00000097621.3_tx_69"; exon_id "chr16_30017819_30017873_-"; exonnum "4"; txlen "1064";
chr16	ENSEMBL_gcm37	exon	30017819	30017873	0.0628572553133257	-	.	gene_id "ENSMUSG00000097621.3"; transcript_id "ENSMUSG00000097621.3_tx_7"; exon_id "chr16_30017819_30017873_-"; exonnum "2"; txlen "762";
chr16	ENSEMBL_gcm37	exon	30017819	30017873	0.00491837609263763	-	.	gene_id "ENSMUSG00000097621.3"; transcript_id "ENSMUSG00000097621.3_tx_73"; exon_id "chr16_30017819_30017873_-"; exonnum "4"; txlen "1088";
chr16	ENSEMBL_gcm37	exon	30017819	30017873	0.0556688594856245	-	.	gene_id "ENSMUSG00000097621.3"; transcript_id "ENSMUSG00000097621.3_tx_8"; exon_id "chr16_30017819_30017873_-"; exonnum "2"; txlen "685";
chr16	ENSEMBL_gcm37	exon	30017819	30017873	0.00378336622510587	-	.	gene_id "ENSMUSG00000097621.3"; transcript_id "ENSMUSG00000097621.3_tx_81"; exon_id "chr16_30017819_30017873_-"; exonnum "5"; txlen "1234";
chr16	ENSEMBL_gcm37	exon	30017819	30017873	0.00378336622510587	-	.	gene_id "ENSMUSG00000097621.3"; transcript_id "ENSMUSG00000097621.3_tx_82"; exon_id "chr16_30017819_30017873_-"; exonnum "5"; txlen "1364";
chr16	ENSEMBL_gcm37	exon	30017819	30017873	0.0553774694078061	-	.	gene_id "ENSMUSG00000097621.3"; transcript_id "ENSMUSG00000097621.3_tx_9"; exon_id "chr16_30017819_30017873_-"; exonnum "2"; txlen "501";
chr16	sragcm37_ss	exon	30018107	30018201	0.0543381746149336	-	.	gene_id "ENSMUSG00000097621.3"; transcript_id "ENSMUSG00000097621.3_tx_11"; exon_id "chr16_30018107_30018201_-"; exonnum "1"; txlen "755";
chr16	sragcm37_ss	exon	30018107	30018201	0.05078569974257	-	.	gene_id "ENSMUSG00000097621.3"; transcript_id "ENSMUSG00000097621.3_tx_13"; exon_id "chr16_30018107_30018201_-"; exonnum "1"; txlen "1864";
chr16	sragcm37_ss	exon	30018107	30018201	0.02721684517262	-	.	gene_id "ENSMUSG00000097621.3"; transcript_id "ENSMUSG00000097621.3_tx_26"; exon_id "chr16_30018107_30018201_-"; exonnum "1"; txlen "666";
chr16	sragcm37_ss	exon	30018107	30018201	0.0226270934849042	-	.	gene_id "ENSMUSG00000097621.3"; transcript_id "ENSMUSG00000097621.3_tx_32"; exon_id "chr16_30018107_30018201_-"; exonnum "1"; txlen "909";
chr16	sragcm37_ss	exon	30018107	30018201	0.0225918771353211	-	.	gene_id "ENSMUSG00000097621.3"; transcript_id "ENSMUSG00000097621.3_tx_34"; exon_id "chr16_30018107_30018201_-"; exonnum "1"; txlen "839";
chr16	sragcm37_ss	exon	30018107	30018201	0.0950813954992569	-	.	gene_id "ENSMUSG00000097621.3"; transcript_id "ENSMUSG00000097621.3_tx_4"; exon_id "chr16_30018107_30018201_-"; exonnum "1"; txlen "536";
chr16	sragcm37_ss	exon	30018107	30018201	0.0177087173922666	-	.	gene_id "ENSMUSG00000097621.3"; transcript_id "ENSMUSG00000097621.3_tx_40"; exon_id "chr16_30018107_30018201_-"; exonnum "1"; txlen "820";
chr16	sragcm37_ss	exon	30018107	30018201	0.00718839582770115	-	.	gene_id "ENSMUSG00000097621.3"; transcript_id "ENSMUSG00000097621.3_tx_60"; exon_id "chr16_30018107_30018201_-"; exonnum "1"; txlen "885";
chr16	sragcm37_ss	exon	30018107	30018201	0.00718839582770115	-	.	gene_id "ENSMUSG00000097621.3"; transcript_id "ENSMUSG00000097621.3_tx_62"; exon_id "chr16_30018107_30018201_-"; exonnum "1"; txlen "1039";
chr16	sragcm37_ss	exon	30018107	30018201	0.0556688594856245	-	.	gene_id "ENSMUSG00000097621.3"; transcript_id "ENSMUSG00000097621.3_tx_8"; exon_id "chr16_30018107_30018201_-"; exonnum "1"; txlen "685";
chr16	sragcm37_ss	exon	30018727	30018898	0.0543381746149336	-	.	gene_id "ENSMUSG00000097621.3"; transcript_id "ENSMUSG00000097621.3_tx_10"; exon_id "chr16_30018727_30018898_-"; exonnum "1"; txlen "832";
chr16	sragcm37_ss	exon	30018727	30018898	0.05078569974257	-	.	gene_id "ENSMUSG00000097621.3"; transcript_id "ENSMUSG00000097621.3_tx_12"; exon_id "chr16_30018727_30018898_-"; exonnum "1"; txlen "1941";
chr16	sragcm37_ss	exon	30018727	30018898	0.02721684517262	-	.	gene_id "ENSMUSG00000097621.3"; transcript_id "ENSMUSG00000097621.3_tx_25"; exon_id "chr16_30018727_30018898_-"; exonnum "1"; txlen "743";
chr16	sragcm37_ss	exon	30018727	30018898	0.0950813954992569	-	.	gene_id "ENSMUSG00000097621.3"; transcript_id "ENSMUSG00000097621.3_tx_3"; exon_id "chr16_30018727_30018898_-"; exonnum "1"; txlen "613";
chr16	sragcm37_ss	exon	30018727	30018898	0.0226270934849042	-	.	gene_id "ENSMUSG00000097621.3"; transcript_id "ENSMUSG00000097621.3_tx_31"; exon_id "chr16_30018727_30018898_-"; exonnum "1"; txlen "986";
chr16	sragcm37_ss	exon	30018727	30018898	0.0225918771353211	-	.	gene_id "ENSMUSG00000097621.3"; transcript_id "ENSMUSG00000097621.3_tx_33"; exon_id "chr16_30018727_30018898_-"; exonnum "1"; txlen "916";
chr16	sragcm37_ss	exon	30018727	30018898	0.0177087173922666	-	.	gene_id "ENSMUSG00000097621.3"; transcript_id "ENSMUSG00000097621.3_tx_39"; exon_id "chr16_30018727_30018898_-"; exonnum "1"; txlen "897";
chr16	sragcm37_ss	exon	30018727	30018898	0.00718839582770115	-	.	gene_id "ENSMUSG00000097621.3"; transcript_id "ENSMUSG00000097621.3_tx_58"; exon_id "chr16_30018727_30018898_-"; exonnum "1"; txlen "962";
chr16	sragcm37_ss	exon	30018727	30018898	0.00718839582770115	-	.	gene_id "ENSMUSG00000097621.3"; transcript_id "ENSMUSG00000097621.3_tx_61"; exon_id "chr16_30018727_30018898_-"; exonnum "1"; txlen "1116";
chr16	sragcm37_ss	exon	30018727	30018898	0.0628572553133257	-	.	gene_id "ENSMUSG00000097621.3"; transcript_id "ENSMUSG00000097621.3_tx_7"; exon_id "chr16_30018727_30018898_-"; exonnum "1"; txlen "762";
chr16	sragcm37_ss	exon	30019244	30019303	0.042456059879318	-	.	gene_id "ENSMUSG00000097621.3"; transcript_id "ENSMUSG00000097621.3_tx_16"; exon_id "chr16_30019244_30019303_-"; exonnum "1"; txlen "720";
chr16	sragcm37_ss	exon	30019244	30019303	0.035995355115074	-	.	gene_id "ENSMUSG00000097621.3"; transcript_id "ENSMUSG00000097621.3_tx_17"; exon_id "chr16_30019244_30019303_-"; exonnum "1"; txlen "1829";
chr16	sragcm37_ss	exon	30019244	30019303	0.035995355115074	-	.	gene_id "ENSMUSG00000097621.3"; transcript_id "ENSMUSG00000097621.3_tx_18"; exon_id "chr16_30019244_30019303_-"; exonnum "1"; txlen "650";
chr16	sragcm37_ss	exon	30019244	30019303	0.021228029939659	-	.	gene_id "ENSMUSG00000097621.3"; transcript_id "ENSMUSG00000097621.3_tx_36"; exon_id "chr16_30019244_30019303_-"; exonnum "1"; txlen "631";
chr16	sragcm37_ss	exon	30019244	30019303	0.0119984517050247	-	.	gene_id "ENSMUSG00000097621.3"; transcript_id "ENSMUSG00000097621.3_tx_44"; exon_id "chr16_30019244_30019303_-"; exonnum "1"; txlen "874";
chr16	sragcm37_ss	exon	30019244	30019303	0.0119984517050247	-	.	gene_id "ENSMUSG00000097621.3"; transcript_id "ENSMUSG00000097621.3_tx_45"; exon_id "chr16_30019244_30019303_-"; exonnum "1"; txlen "804";
chr16	sragcm37_ss	exon	30019244	30019303	0.0119984517050247	-	.	gene_id "ENSMUSG00000097621.3"; transcript_id "ENSMUSG00000097621.3_tx_46"; exon_id "chr16_30019244_30019303_-"; exonnum "1"; txlen "785";
chr16	sragcm37_ss	exon	30019244	30019303	0.0553774694078061	-	.	gene_id "ENSMUSG00000097621.3"; transcript_id "ENSMUSG00000097621.3_tx_9"; exon_id "chr16_30019244_30019303_-"; exonnum "1"; txlen "501";
chr16	HAVANA	exon	30019344	30019406	0	-	.	gene_id "ENSMUSG00000097621.3"; transcript_id "ENSMUST00000279299.1"; gene_type "lncRNA"; gene_name "Gm26562"; transcript_type "lncRNA"; transcript_name "Gm26562-202"; exon_number 2; exon_id "ENSMUSE00001553509.1"; level 2; mgi_id "MGI:5477056"; tag "Ensembl_canonical"; tag "GENCODE_Primary"; tag "TAGENE"; havana_gene "OTTMUSG00000071398.1";
chr16	HAVANA	exon	30019344	30019406	0	-	.	gene_id "ENSMUSG00000097621.3"; transcript_id "ENSMUST00000279301.1"; gene_type "lncRNA"; gene_name "Gm26562"; transcript_type "lncRNA"; transcript_name "Gm26562-204"; exon_number 2; exon_id "ENSMUSE00001553509.1"; level 2; mgi_id "MGI:5477056"; tag "TAGENE"; havana_gene "OTTMUSG00000071398.1";
chr16	HAVANA	exon	30019344	30019406	0	-	.	gene_id "ENSMUSG00000097621.3"; transcript_id "ENSMUST00000279305.1"; gene_type "lncRNA"; gene_name "Gm26562"; transcript_type "lncRNA"; transcript_name "Gm26562-208"; exon_number 2; exon_id "ENSMUSE00001553509.1"; level 2; mgi_id "MGI:5477056"; tag "TAGENE"; havana_gene "OTTMUSG00000071398.1";
chr16	HAVANA	exon	30019344	30019406	0	-	.	gene_id "ENSMUSG00000097621.3"; transcript_id "ENSMUST00000279303.1"; gene_type "lncRNA"; gene_name "Gm26562"; transcript_type "lncRNA"; transcript_name "Gm26562-206"; exon_number 2; exon_id "ENSMUSE00001553509.1"; level 2; mgi_id "MGI:5477056"; tag "TAGENE"; havana_gene "OTTMUSG00000071398.1";
chr16	HAVANA	exon	30019344	30019406	0	-	.	gene_id "ENSMUSG00000097621.3"; transcript_id "ENSMUST00000279306.1"; gene_type "lncRNA"; gene_name "Gm26562"; transcript_type "lncRNA"; transcript_name "Gm26562-209"; exon_number 2; exon_id "ENSMUSE00001553509.1"; level 2; mgi_id "MGI:5477056"; tag "TAGENE"; havana_gene "OTTMUSG00000071398.1";
chr16	HAVANA	exon	30019344	30019406	0	-	.	gene_id "ENSMUSG00000097621.3"; transcript_id "ENSMUST00000279311.1"; gene_type "lncRNA"; gene_name "Gm26562"; transcript_type "lncRNA"; transcript_name "Gm26562-214"; exon_number 2; exon_id "ENSMUSE00001553509.1"; level 2; mgi_id "MGI:5477056"; tag "TAGENE"; havana_gene "OTTMUSG00000071398.1";
chr16	HAVANA	exon	30019344	30019406	0	-	.	gene_id "ENSMUSG00000097621.3"; transcript_id "ENSMUST00000279316.1"; gene_type "lncRNA"; gene_name "Gm26562"; transcript_type "lncRNA"; transcript_name "Gm26562-219"; exon_number 2; exon_id "ENSMUSE00001553509.1"; level 2; mgi_id "MGI:5477056"; tag "TAGENE"; havana_gene "OTTMUSG00000071398.1";
chr16	HAVANA	exon	30019344	30019406	0	-	.	gene_id "ENSMUSG00000097621.3"; transcript_id "ENSMUST00000279315.1"; gene_type "lncRNA"; gene_name "Gm26562"; transcript_type "lncRNA"; transcript_name "Gm26562-218"; exon_number 3; exon_id "ENSMUSE00001553509.1"; level 2; mgi_id "MGI:5477056"; tag "TAGENE"; havana_gene "OTTMUSG00000071398.1";
chr16	HAVANA	exon	30019344	30019406	0	-	.	gene_id "ENSMUSG00000097621.3"; transcript_id "ENSMUST00000279312.1"; gene_type "lncRNA"; gene_name "Gm26562"; transcript_type "lncRNA"; transcript_name "Gm26562-215"; exon_number 3; exon_id "ENSMUSE00001553509.1"; level 2; mgi_id "MGI:5477056"; tag "TAGENE"; havana_gene "OTTMUSG00000071398.1";
chr16	HAVANA	exon	30019344	30019406	0	-	.	gene_id "ENSMUSG00000097621.3"; transcript_id "ENSMUST00000279310.1"; gene_type "lncRNA"; gene_name "Gm26562"; transcript_type "lncRNA"; transcript_name "Gm26562-213"; exon_number 3; exon_id "ENSMUSE00001553509.1"; level 2; mgi_id "MGI:5477056"; tag "basic"; tag "TAGENE"; havana_gene "OTTMUSG00000071398.1";
chr16	HAVANA	exon	30019344	30019406	0	-	.	gene_id "ENSMUSG00000097621.3"; transcript_id "ENSMUST00000279314.1"; gene_type "lncRNA"; gene_name "Gm26562"; transcript_type "lncRNA"; transcript_name "Gm26562-217"; exon_number 2; exon_id "ENSMUSE00001553509.1"; level 2; mgi_id "MGI:5477056"; tag "TAGENE"; havana_gene "OTTMUSG00000071398.1";
chr16	HAVANA	exon	30019344	30019406	0	-	.	gene_id "ENSMUSG00000097621.3"; transcript_id "ENSMUST00000279317.1"; gene_type "lncRNA"; gene_name "Gm26562"; transcript_type "lncRNA"; transcript_name "Gm26562-220"; exon_number 3; exon_id "ENSMUSE00001553509.1"; level 2; mgi_id "MGI:5477056"; tag "TAGENE"; havana_gene "OTTMUSG00000071398.1";
chr16	HAVANA	exon	30019344	30019406	0	-	.	gene_id "ENSMUSG00000097621.3"; transcript_id "ENSMUST00000279309.1"; gene_type "lncRNA"; gene_name "Gm26562"; transcript_type "lncRNA"; transcript_name "Gm26562-212"; exon_number 4; exon_id "ENSMUSE00001553509.1"; level 2; mgi_id "MGI:5477056"; tag "TAGENE"; havana_gene "OTTMUSG00000071398.1";
chr16	ENSEMBL_gcm37	exon	30019344	30019406	0.0262412076303232	-	.	gene_id "ENSMUSG00000097621.3"; transcript_id "ENSMUSG00000097621.3_tx_28"; exon_id "chr16_30019344_30019406_-"; exonnum "3"; txlen "879";
chr16	ENSEMBL_gcm37	exon	30019344	30019406	0.0147551282779129	-	.	gene_id "ENSMUSG00000097621.3"; transcript_id "ENSMUSG00000097621.3_tx_43"; exon_id "chr16_30019344_30019406_-"; exonnum "3"; txlen "809";
chr16	ENSEMBL_gcm37	exon	30019344	30019406	0.00894348187078453	-	.	gene_id "ENSMUSG00000097621.3"; transcript_id "ENSMUSG00000097621.3_tx_55"; exon_id "chr16_30019344_30019406_-"; exonnum "3"; txlen "934";
chr16	ENSEMBL_gcm37	exon	30019344	30019406	0.00718839582770115	-	.	gene_id "ENSMUSG00000097621.3"; transcript_id "ENSMUSG00000097621.3_tx_59"; exon_id "chr16_30019344_30019406_-"; exonnum "3"; txlen "1009";
chr16	ENSEMBL_gcm37	exon	30019344	30019406	0.00681005920519057	-	.	gene_id "ENSMUSG00000097621.3"; transcript_id "ENSMUSG00000097621.3_tx_64"; exon_id "chr16_30019344_30019406_-"; exonnum "3"; txlen "864";
chr16	ENSEMBL_gcm37	exon	30019344	30019406	0.00681005920519057	-	.	gene_id "ENSMUSG00000097621.3"; transcript_id "ENSMUSG00000097621.3_tx_65"; exon_id "chr16_30019344_30019406_-"; exonnum "3"; txlen "1018";
chr16	ENSEMBL_gcm37	exon	30019344	30019406	0.00681005920519057	-	.	gene_id "ENSMUSG00000097621.3"; transcript_id "ENSMUSG00000097621.3_tx_66"; exon_id "chr16_30019344_30019406_-"; exonnum "3"; txlen "715";
chr16	ENSEMBL_gcm37	exon	30019344	30019406	0.00681005920519057	-	.	gene_id "ENSMUSG00000097621.3"; transcript_id "ENSMUSG00000097621.3_tx_67"; exon_id "chr16_30019344_30019406_-"; exonnum "3"; txlen "1218";
chr16	ENSEMBL_gcm37	exon	30019344	30019406	0.00681005920519057	-	.	gene_id "ENSMUSG00000097621.3"; transcript_id "ENSMUSG00000097621.3_tx_69"; exon_id "chr16_30019344_30019406_-"; exonnum "3"; txlen "1064";
chr16	ENSEMBL_gcm37	exon	30019344	30019406	0.00491837609263763	-	.	gene_id "ENSMUSG00000097621.3"; transcript_id "ENSMUSG00000097621.3_tx_73"; exon_id "chr16_30019344_30019406_-"; exonnum "3"; txlen "1088";
chr16	ENSEMBL_gcm37	exon	30019344	30019406	0.00378336622510587	-	.	gene_id "ENSMUSG00000097621.3"; transcript_id "ENSMUSG00000097621.3_tx_81"; exon_id "chr16_30019344_30019406_-"; exonnum "4"; txlen "1234";
chr16	ENSEMBL_gcm37	exon	30019344	30019406	0.00378336622510587	-	.	gene_id "ENSMUSG00000097621.3"; transcript_id "ENSMUSG00000097621.3_tx_82"; exon_id "chr16_30019344_30019406_-"; exonnum "4"; txlen "1364";
chr16	HAVANA	exon	30019724	30019831	0	-	.	gene_id "ENSMUSG00000097621.3"; transcript_id "ENSMUST00000279329.1"; gene_type "lncRNA"; gene_name "Gm26562"; transcript_type "lncRNA"; transcript_name "Gm26562-232"; exon_number 3; exon_id "ENSMUSE00001553552.1"; level 2; mgi_id "MGI:5477056"; tag "TAGENE"; havana_gene "OTTMUSG00000071398.1";
chr16	HAVANA	transcript	30019724	30025073	0	-	.	gene_id "ENSMUSG00000097621.3"; transcript_id "ENSMUST00000279329.1"; gene_type "lncRNA"; gene_name "Gm26562"; transcript_type "lncRNA"; transcript_name "Gm26562-232"; level 2; mgi_id "MGI:5477056"; tag "TAGENE"; havana_gene "OTTMUSG00000071398.1";
chr16	HAVANA	exon	30019726	30019831	0	-	.	gene_id "ENSMUSG00000097621.3"; transcript_id "ENSMUST00000279332.1"; gene_type "lncRNA"; gene_name "Gm26562"; transcript_type "lncRNA"; transcript_name "Gm26562-235"; exon_number 3; exon_id "ENSMUSE00001553507.1"; level 2; mgi_id "MGI:5477056"; tag "TAGENE"; havana_gene "OTTMUSG00000071398.1";
chr16	HAVANA	exon	30019726	30019831	0	-	.	gene_id "ENSMUSG00000097621.3"; transcript_id "ENSMUST00000279330.1"; gene_type "lncRNA"; gene_name "Gm26562"; transcript_type "lncRNA"; transcript_name "Gm26562-233"; exon_number 2; exon_id "ENSMUSE00001553507.1"; level 2; mgi_id "MGI:5477056"; tag "TAGENE"; havana_gene "OTTMUSG00000071398.1";
chr16	HAVANA	exon	30019726	30019831	0	-	.	gene_id "ENSMUSG00000097621.3"; transcript_id "ENSMUST00000279325.1"; gene_type "lncRNA"; gene_name "Gm26562"; transcript_type "lncRNA"; transcript_name "Gm26562-228"; exon_number 4; exon_id "ENSMUSE00001553507.1"; level 2; mgi_id "MGI:5477056"; tag "TAGENE"; havana_gene "OTTMUSG00000071398.1";
chr16	HAVANA	exon	30019726	30019831	0	-	.	gene_id "ENSMUSG00000097621.3"; transcript_id "ENSMUST00000279324.1"; gene_type "lncRNA"; gene_name "Gm26562"; transcript_type "lncRNA"; transcript_name "Gm26562-227"; exon_number 3; exon_id "ENSMUSE00001553507.1"; level 2; mgi_id "MGI:5477056"; tag "TAGENE"; havana_gene "OTTMUSG00000071398.1";
chr16	HAVANA	exon	30019726	30019831	0	-	.	gene_id "ENSMUSG00000097621.3"; transcript_id "ENSMUST00000279323.1"; gene_type "lncRNA"; gene_name "Gm26562"; transcript_type "lncRNA"; transcript_name "Gm26562-226"; exon_number 5; exon_id "ENSMUSE00001553507.1"; level 2; mgi_id "MGI:5477056"; tag "TAGENE"; havana_gene "OTTMUSG00000071398.1";
chr16	HAVANA	exon	30019726	30019831	0	-	.	gene_id "ENSMUSG00000097621.3"; transcript_id "ENSMUST00000279322.1"; gene_type "lncRNA"; gene_name "Gm26562"; transcript_type "lncRNA"; transcript_name "Gm26562-225"; exon_number 5; exon_id "ENSMUSE00001553507.1"; level 2; mgi_id "MGI:5477056"; tag "basic"; tag "TAGENE"; havana_gene "OTTMUSG00000071398.1";
chr16	HAVANA	exon	30019726	30019831	0	-	.	gene_id "ENSMUSG00000097621.3"; transcript_id "ENSMUST00000279320.1"; gene_type "lncRNA"; gene_name "Gm26562"; transcript_type "lncRNA"; transcript_name "Gm26562-223"; exon_number 4; exon_id "ENSMUSE00001553507.1"; level 2; mgi_id "MGI:5477056"; tag "TAGENE"; havana_gene "OTTMUSG00000071398.1";
chr16	HAVANA	transcript	30019726	30023130	0	-	.	gene_id "ENSMUSG00000097621.3"; transcript_id "ENSMUST00000279332.1"; gene_type "lncRNA"; gene_name "Gm26562"; transcript_type "lncRNA"; transcript_name "Gm26562-235"; level 2; mgi_id "MGI:5477056"; tag "TAGENE"; havana_gene "OTTMUSG00000071398.1";
chr16	HAVANA	transcript	30019726	30025038	0	-	.	gene_id "ENSMUSG00000097621.3"; transcript_id "ENSMUST00000279330.1"; gene_type "lncRNA"; gene_name "Gm26562"; transcript_type "lncRNA"; transcript_name "Gm26562-233"; level 2; mgi_id "MGI:5477056"; tag "TAGENE"; havana_gene "OTTMUSG00000071398.1";
chr16	HAVANA	transcript	30019726	30025406	0	-	.	gene_id "ENSMUSG00000097621.3"; transcript_id "ENSMUST00000279325.1"; gene_type "lncRNA"; gene_name "Gm26562"; transcript_type "lncRNA"; transcript_name "Gm26562-228"; level 2; mgi_id "MGI:5477056"; tag "TAGENE"; havana_gene "OTTMUSG00000071398.1";
chr16	HAVANA	transcript	30019726	30025838	0	-	.	gene_id "ENSMUSG00000097621.3"; transcript_id "ENSMUST00000279324.1"; gene_type "lncRNA"; gene_name "Gm26562"; transcript_type "lncRNA"; transcript_name "Gm26562-227"; level 2; mgi_id "MGI:5477056"; tag "TAGENE"; havana_gene "OTTMUSG00000071398.1";
chr16	HAVANA	transcript	30019726	30026129	0	-	.	gene_id "ENSMUSG00000097621.3"; transcript_id "ENSMUST00000279323.1"; gene_type "lncRNA"; gene_name "Gm26562"; transcript_type "lncRNA"; transcript_name "Gm26562-226"; level 2; mgi_id "MGI:5477056"; tag "TAGENE"; havana_gene "OTTMUSG00000071398.1";
chr16	HAVANA	transcript	30019726	30026218	0	-	.	gene_id "ENSMUSG00000097621.3"; transcript_id "ENSMUST00000279322.1"; gene_type "lncRNA"; gene_name "Gm26562"; transcript_type "lncRNA"; transcript_name "Gm26562-225"; level 2; mgi_id "MGI:5477056"; tag "basic"; tag "TAGENE"; havana_gene "OTTMUSG00000071398.1";
chr16	HAVANA	transcript	30019726	30029206	0	-	.	gene_id "ENSMUSG00000097621.3"; transcript_id "ENSMUST00000279320.1"; gene_type "lncRNA"; gene_name "Gm26562"; transcript_type "lncRNA"; transcript_name "Gm26562-223"; level 2; mgi_id "MGI:5477056"; tag "TAGENE"; havana_gene "OTTMUSG00000071398.1";
chr16	HAVANA	exon	30019728	30021657	0	-	.	gene_id "ENSMUSG00000097621.3"; transcript_id "ENSMUST00000181113.3"; gene_type "lncRNA"; gene_name "Gm26562"; transcript_type "lncRNA"; transcript_name "Gm26562-201"; exon_number 3; exon_id "ENSMUSE00001553574.1"; level 2; transcript_support_level "1"; mgi_id "MGI:5477056"; tag "basic"; tag "TAGENE"; havana_gene "OTTMUSG00000071398.1"; havana_transcript "OTTMUST00000172871.1";
chr16	HAVANA	transcript	30019728	30025314	0	-	.	gene_id "ENSMUSG00000097621.3"; transcript_id "ENSMUST00000181113.3"; gene_type "lncRNA"; gene_name "Gm26562"; transcript_type "lncRNA"; transcript_name "Gm26562-201"; level 2; transcript_support_level "1"; mgi_id "MGI:5477056"; tag "basic"; tag "TAGENE"; havana_gene "OTTMUSG00000071398.1"; havana_transcript "OTTMUST00000172871.1";
chr16	HAVANA	exon	30021029	30021657	0	-	.	gene_id "ENSMUSG00000097621.3"; transcript_id "ENSMUST00000279331.1"; gene_type "lncRNA"; gene_name "Gm26562"; transcript_type "lncRNA"; transcript_name "Gm26562-234"; exon_number 2; exon_id "ENSMUSE00001553510.1"; level 2; mgi_id "MGI:5477056"; tag "TAGENE"; havana_gene "OTTMUSG00000071398.1";
chr16	HAVANA	transcript	30021029	30025059	0	-	.	gene_id "ENSMUSG00000097621.3"; transcript_id "ENSMUST00000279331.1"; gene_type "lncRNA"; gene_name "Gm26562"; transcript_type "lncRNA"; transcript_name "Gm26562-234"; level 2; mgi_id "MGI:5477056"; tag "TAGENE"; havana_gene "OTTMUSG00000071398.1";
chr16	HAVANA	exon	30021200	30021657	0	-	.	gene_id "ENSMUSG00000097621.3"; transcript_id "ENSMUST00000279336.1"; gene_type "lncRNA"; gene_name "Gm26562"; transcript_type "lncRNA"; transcript_name "Gm26562-239"; exon_number 2; exon_id "ENSMUSE00001553530.1"; level 2; mgi_id "MGI:5477056"; tag "TAGENE"; havana_gene "OTTMUSG00000071398.1";
chr16	HAVANA	transcript	30021200	30023130	0	-	.	gene_id "ENSMUSG00000097621.3"; transcript_id "ENSMUST00000279336.1"; gene_type "lncRNA"; gene_name "Gm26562"; transcript_type "lncRNA"; transcript_name "Gm26562-239"; level 2; mgi_id "MGI:5477056"; tag "TAGENE"; havana_gene "OTTMUSG00000071398.1";
chr16	HAVANA	exon	30021512	30021657	0	-	.	gene_id "ENSMUSG00000097621.3"; transcript_id "ENSMUST00000279315.1"; gene_type "lncRNA"; gene_name "Gm26562"; transcript_type "lncRNA"; transcript_name "Gm26562-218"; exon_number 2; exon_id "ENSMUSE00001553557.1"; level 2; mgi_id "MGI:5477056"; tag "TAGENE"; havana_gene "OTTMUSG00000071398.1";
chr16	HAVANA	exon	30021512	30021657	0	-	.	gene_id "ENSMUSG00000097621.3"; transcript_id "ENSMUST00000279317.1"; gene_type "lncRNA"; gene_name "Gm26562"; transcript_type "lncRNA"; transcript_name "Gm26562-220"; exon_number 2; exon_id "ENSMUSE00001553557.1"; level 2; mgi_id "MGI:5477056"; tag "TAGENE"; havana_gene "OTTMUSG00000071398.1";
chr16	HAVANA	exon	30021512	30021657	0	-	.	gene_id "ENSMUSG00000097621.3"; transcript_id "ENSMUST00000279329.1"; gene_type "lncRNA"; gene_name "Gm26562"; transcript_type "lncRNA"; transcript_name "Gm26562-232"; exon_number 2; exon_id "ENSMUSE00001553557.1"; level 2; mgi_id "MGI:5477056"; tag "TAGENE"; havana_gene "OTTMUSG00000071398.1";
chr16	HAVANA	exon	30021512	30021657	0	-	.	gene_id "ENSMUSG00000097621.3"; transcript_id "ENSMUST00000279332.1"; gene_type "lncRNA"; gene_name "Gm26562"; transcript_type "lncRNA"; transcript_name "Gm26562-235"; exon_number 2; exon_id "ENSMUSE00001553557.1"; level 2; mgi_id "MGI:5477056"; tag "TAGENE"; havana_gene "OTTMUSG00000071398.1";
chr16	HAVANA	exon	30021512	30021657	0	-	.	gene_id "ENSMUSG00000097621.3"; transcript_id "ENSMUST00000279325.1"; gene_type "lncRNA"; gene_name "Gm26562"; transcript_type "lncRNA"; transcript_name "Gm26562-228"; exon_number 3; exon_id "ENSMUSE00001553557.1"; level 2; mgi_id "MGI:5477056"; tag "TAGENE"; havana_gene "OTTMUSG00000071398.1";
chr16	HAVANA	exon	30021512	30021657	0	-	.	gene_id "ENSMUSG00000097621.3"; transcript_id "ENSMUST00000279323.1"; gene_type "lncRNA"; gene_name "Gm26562"; transcript_type "lncRNA"; transcript_name "Gm26562-226"; exon_number 4; exon_id "ENSMUSE00001553557.1"; level 2; mgi_id "MGI:5477056"; tag "TAGENE"; havana_gene "OTTMUSG00000071398.1";
chr16	HAVANA	exon	30021512	30021657	0	-	.	gene_id "ENSMUSG00000097621.3"; transcript_id "ENSMUST00000279322.1"; gene_type "lncRNA"; gene_name "Gm26562"; transcript_type "lncRNA"; transcript_name "Gm26562-225"; exon_number 4; exon_id "ENSMUSE00001553557.1"; level 2; mgi_id "MGI:5477056"; tag "basic"; tag "TAGENE"; havana_gene "OTTMUSG00000071398.1";
chr16	ENSEMBL_gcm37	exon	30021512	30021657	0.00378336622510587	-	.	gene_id "ENSMUSG00000097621.3"; transcript_id "ENSMUSG00000097621.3_tx_81"; exon_id "chr16_30021512_30021657_-"; exonnum "3"; txlen "1234";
chr16	ENSEMBL_gcm37	exon	30021512	30021657	0.00378336622510587	-	.	gene_id "ENSMUSG00000097621.3"; transcript_id "ENSMUSG00000097621.3_tx_82"; exon_id "chr16_30021512_30021657_-"; exonnum "3"; txlen "1364";
chr16	HAVANA	exon	30023048	30023130	0	-	.	gene_id "ENSMUSG00000097621.3"; transcript_id "ENSMUST00000279317.1"; gene_type "lncRNA"; gene_name "Gm26562"; transcript_type "lncRNA"; transcript_name "Gm26562-220"; exon_number 1; exon_id "ENSMUSE00001553545.1"; level 2; mgi_id "MGI:5477056"; tag "TAGENE"; havana_gene "OTTMUSG00000071398.1";
chr16	HAVANA	exon	30023048	30023130	0	-	.	gene_id "ENSMUSG00000097621.3"; transcript_id "ENSMUST00000279332.1"; gene_type "lncRNA"; gene_name "Gm26562"; transcript_type "lncRNA"; transcript_name "Gm26562-235"; exon_number 1; exon_id "ENSMUSE00001553545.1"; level 2; mgi_id "MGI:5477056"; tag "TAGENE"; havana_gene "OTTMUSG00000071398.1";
chr16	HAVANA	exon	30023048	30023130	0	-	.	gene_id "ENSMUSG00000097621.3"; transcript_id "ENSMUST00000279336.1"; gene_type "lncRNA"; gene_name "Gm26562"; transcript_type "lncRNA"; transcript_name "Gm26562-239"; exon_number 1; exon_id "ENSMUSE00001553545.1"; level 2; mgi_id "MGI:5477056"; tag "TAGENE"; havana_gene "OTTMUSG00000071398.1";
chr16	HAVANA	exon	30023048	30023159	0	-	.	gene_id "ENSMUSG00000097621.3"; transcript_id "ENSMUST00000279316.1"; gene_type "lncRNA"; gene_name "Gm26562"; transcript_type "lncRNA"; transcript_name "Gm26562-219"; exon_number 1; exon_id "ENSMUSE00001553529.1"; level 2; mgi_id "MGI:5477056"; tag "TAGENE"; havana_gene "OTTMUSG00000071398.1";
chr16	HAVANA	exon	30024087	30024513	0	-	.	gene_id "ENSMUSG00000097621.3"; transcript_id "ENSMUST00000279335.1"; gene_type "lncRNA"; gene_name "Gm26562"; transcript_type "lncRNA"; transcript_name "Gm26562-238"; exon_number 4; exon_id "ENSMUSE00001553563.1"; level 2; mgi_id "MGI:5477056"; tag "TAGENE"; havana_gene "OTTMUSG00000071398.1";
chr16	HAVANA	transcript	30024087	30026067	0	-	.	gene_id "ENSMUSG00000097621.3"; transcript_id "ENSMUST00000279335.1"; gene_type "lncRNA"; gene_name "Gm26562"; transcript_type "lncRNA"; transcript_name "Gm26562-238"; level 2; mgi_id "MGI:5477056"; tag "TAGENE"; havana_gene "OTTMUSG00000071398.1";
chr16	HAVANA	exon	30024403	30024513	0	-	.	gene_id "ENSMUSG00000097621.3"; transcript_id "ENSMUST00000279339.1"; gene_type "lncRNA"; gene_name "Gm26562"; transcript_type "lncRNA"; transcript_name "Gm26562-242"; exon_number 2; exon_id "ENSMUSE00001553515.1"; level 2; mgi_id "MGI:5477056"; tag "TAGENE"; havana_gene "OTTMUSG00000071398.1";
chr16	HAVANA	transcript	30024403	30025033	0	-	.	gene_id "ENSMUSG00000097621.3"; transcript_id "ENSMUST00000279339.1"; gene_type "lncRNA"; gene_name "Gm26562"; transcript_type "lncRNA"; transcript_name "Gm26562-242"; level 2; mgi_id "MGI:5477056"; tag "TAGENE"; havana_gene "OTTMUSG00000071398.1";
chr16	HAVANA	exon	30024404	30024513	0	-	.	gene_id "ENSMUSG00000097621.3"; transcript_id "ENSMUST00000279338.1"; gene_type "lncRNA"; gene_name "Gm26562"; transcript_type "lncRNA"; transcript_name "Gm26562-241"; exon_number 3; exon_id "ENSMUSE00001553553.1"; level 2; mgi_id "MGI:5477056"; tag "TAGENE"; havana_gene "OTTMUSG00000071398.1";
chr16	HAVANA	transcript	30024404	30025509	0	-	.	gene_id "ENSMUSG00000097621.3"; transcript_id "ENSMUST00000279338.1"; gene_type "lncRNA"; gene_name "Gm26562"; transcript_type "lncRNA"; transcript_name "Gm26562-241"; level 2; mgi_id "MGI:5477056"; tag "TAGENE"; havana_gene "OTTMUSG00000071398.1";
chr16	HAVANA	exon	30024562	30024717	0	-	.	gene_id "ENSMUSG00000097621.3"; transcript_id "ENSMUST00000279337.1"; gene_type "lncRNA"; gene_name "Gm26562"; transcript_type "lncRNA"; transcript_name "Gm26562-240"; exon_number 2; exon_id "ENSMUSE00001553519.1"; level 2; mgi_id "MGI:5477056"; tag "TAGENE"; havana_gene "OTTMUSG00000071398.1";
chr16	HAVANA	transcript	30024562	30025745	0	-	.	gene_id "ENSMUSG00000097621.3"; transcript_id "ENSMUST00000279337.1"; gene_type "lncRNA"; gene_name "Gm26562"; transcript_type "lncRNA"; transcript_name "Gm26562-240"; level 2; mgi_id "MGI:5477056"; tag "TAGENE"; havana_gene "OTTMUSG00000071398.1";
chr16	HAVANA	exon	30024618	30024700	0	-	.	gene_id "ENSMUSG00000097621.3"; transcript_id "ENSMUST00000279307.1"; gene_type "lncRNA"; gene_name "Gm26562"; transcript_type "lncRNA"; transcript_name "Gm26562-210"; exon_number 1; exon_id "ENSMUSE00001553508.1"; level 2; mgi_id "MGI:5477056"; tag "basic"; tag "TAGENE"; havana_gene "OTTMUSG00000071398.1";
chr16	HAVANA	exon	30024618	30024717	0	-	.	gene_id "ENSMUSG00000097621.3"; transcript_id "ENSMUST00000279315.1"; gene_type "lncRNA"; gene_name "Gm26562"; transcript_type "lncRNA"; transcript_name "Gm26562-218"; exon_number 1; exon_id "ENSMUSE00001553514.1"; level 2; mgi_id "MGI:5477056"; tag "TAGENE"; havana_gene "OTTMUSG00000071398.1";
chr16	HAVANA	exon	30024618	30024717	0	-	.	gene_id "ENSMUSG00000097621.3"; transcript_id "ENSMUST00000279312.1"; gene_type "lncRNA"; gene_name "Gm26562"; transcript_type "lncRNA"; transcript_name "Gm26562-215"; exon_number 2; exon_id "ENSMUSE00001553514.1"; level 2; mgi_id "MGI:5477056"; tag "TAGENE"; havana_gene "OTTMUSG00000071398.1";
chr16	HAVANA	exon	30024618	30024717	0	-	.	gene_id "ENSMUSG00000097621.3"; transcript_id "ENSMUST00000279310.1"; gene_type "lncRNA"; gene_name "Gm26562"; transcript_type "lncRNA"; transcript_name "Gm26562-213"; exon_number 2; exon_id "ENSMUSE00001553514.1"; level 2; mgi_id "MGI:5477056"; tag "basic"; tag "TAGENE"; havana_gene "OTTMUSG00000071398.1";
chr16	HAVANA	exon	30024618	30024717	0	-	.	gene_id "ENSMUSG00000097621.3"; transcript_id "ENSMUST00000279309.1"; gene_type "lncRNA"; gene_name "Gm26562"; transcript_type "lncRNA"; transcript_name "Gm26562-212"; exon_number 3; exon_id "ENSMUSE00001553514.1"; level 2; mgi_id "MGI:5477056"; tag "TAGENE"; havana_gene "OTTMUSG00000071398.1";
chr16	HAVANA	exon	30024618	30024717	0	-	.	gene_id "ENSMUSG00000097621.3"; transcript_id "ENSMUST00000279308.1"; gene_type "lncRNA"; gene_name "Gm26562"; transcript_type "lncRNA"; transcript_name "Gm26562-211"; exon_number 3; exon_id "ENSMUSE00001553514.1"; level 2; mgi_id "MGI:5477056"; tag "TAGENE"; havana_gene "OTTMUSG00000071398.1";
chr16	HAVANA	exon	30024618	30024717	0	-	.	gene_id "ENSMUSG00000097621.3"; transcript_id "ENSMUST00000279325.1"; gene_type "lncRNA"; gene_name "Gm26562"; transcript_type "lncRNA"; transcript_name "Gm26562-228"; exon_number 2; exon_id "ENSMUSE00001553514.1"; level 2; mgi_id "MGI:5477056"; tag "TAGENE"; havana_gene "OTTMUSG00000071398.1";
chr16	HAVANA	exon	30024618	30024717	0	-	.	gene_id "ENSMUSG00000097621.3"; transcript_id "ENSMUST00000279324.1"; gene_type "lncRNA"; gene_name "Gm26562"; transcript_type "lncRNA"; transcript_name "Gm26562-227"; exon_number 2; exon_id "ENSMUSE00001553514.1"; level 2; mgi_id "MGI:5477056"; tag "TAGENE"; havana_gene "OTTMUSG00000071398.1";
chr16	HAVANA	exon	30024618	30024717	0	-	.	gene_id "ENSMUSG00000097621.3"; transcript_id "ENSMUST00000279323.1"; gene_type "lncRNA"; gene_name "Gm26562"; transcript_type "lncRNA"; transcript_name "Gm26562-226"; exon_number 3; exon_id "ENSMUSE00001553514.1"; level 2; mgi_id "MGI:5477056"; tag "TAGENE"; havana_gene "OTTMUSG00000071398.1";
chr16	HAVANA	exon	30024618	30024717	0	-	.	gene_id "ENSMUSG00000097621.3"; transcript_id "ENSMUST00000279322.1"; gene_type "lncRNA"; gene_name "Gm26562"; transcript_type "lncRNA"; transcript_name "Gm26562-225"; exon_number 3; exon_id "ENSMUSE00001553514.1"; level 2; mgi_id "MGI:5477056"; tag "basic"; tag "TAGENE"; havana_gene "OTTMUSG00000071398.1";
chr16	HAVANA	exon	30024618	30024717	0	-	.	gene_id "ENSMUSG00000097621.3"; transcript_id "ENSMUST00000279320.1"; gene_type "lncRNA"; gene_name "Gm26562"; transcript_type "lncRNA"; transcript_name "Gm26562-223"; exon_number 3; exon_id "ENSMUSE00001553514.1"; level 2; mgi_id "MGI:5477056"; tag "TAGENE"; havana_gene "OTTMUSG00000071398.1";
chr16	HAVANA	exon	30024618	30024717	0	-	.	gene_id "ENSMUSG00000097621.3"; transcript_id "ENSMUST00000181113.3"; gene_type "lncRNA"; gene_name "Gm26562"; transcript_type "lncRNA"; transcript_name "Gm26562-201"; exon_number 2; exon_id "ENSMUSE00001553514.1"; level 2; transcript_support_level "1"; mgi_id "MGI:5477056"; tag "basic"; tag "TAGENE"; havana_gene "OTTMUSG00000071398.1"; havana_transcript "OTTMUST00000172871.1";
chr16	HAVANA	exon	30024618	30024717	0	-	.	gene_id "ENSMUSG00000097621.3"; transcript_id "ENSMUST00000279335.1"; gene_type "lncRNA"; gene_name "Gm26562"; transcript_type "lncRNA"; transcript_name "Gm26562-238"; exon_number 3; exon_id "ENSMUSE00001553514.1"; level 2; mgi_id "MGI:5477056"; tag "TAGENE"; havana_gene "OTTMUSG00000071398.1";
chr16	HAVANA	exon	30024618	30024717	0	-	.	gene_id "ENSMUSG00000097621.3"; transcript_id "ENSMUST00000279338.1"; gene_type "lncRNA"; gene_name "Gm26562"; transcript_type "lncRNA"; transcript_name "Gm26562-241"; exon_number 2; exon_id "ENSMUSE00001553514.1"; level 2; mgi_id "MGI:5477056"; tag "TAGENE"; havana_gene "OTTMUSG00000071398.1";
chr16	ENSEMBL_gcm37	exon	30024618	30024717	0.0262412076303232	-	.	gene_id "ENSMUSG00000097621.3"; transcript_id "ENSMUSG00000097621.3_tx_28"; exon_id "chr16_30024618_30024717_-"; exonnum "2"; txlen "879";
chr16	ENSEMBL_gcm37	exon	30024618	30024717	0.0147551282779129	-	.	gene_id "ENSMUSG00000097621.3"; transcript_id "ENSMUSG00000097621.3_tx_43"; exon_id "chr16_30024618_30024717_-"; exonnum "2"; txlen "809";
chr16	ENSEMBL_gcm37	exon	30024618	30024717	0.00894348187078453	-	.	gene_id "ENSMUSG00000097621.3"; transcript_id "ENSMUSG00000097621.3_tx_55"; exon_id "chr16_30024618_30024717_-"; exonnum "2"; txlen "934";
chr16	ENSEMBL_gcm37	exon	30024618	30024717	0.00718839582770115	-	.	gene_id "ENSMUSG00000097621.3"; transcript_id "ENSMUSG00000097621.3_tx_59"; exon_id "chr16_30024618_30024717_-"; exonnum "2"; txlen "1009";
chr16	ENSEMBL_gcm37	exon	30024618	30024717	0.00681005920519057	-	.	gene_id "ENSMUSG00000097621.3"; transcript_id "ENSMUSG00000097621.3_tx_64"; exon_id "chr16_30024618_30024717_-"; exonnum "2"; txlen "864";
chr16	ENSEMBL_gcm37	exon	30024618	30024717	0.00681005920519057	-	.	gene_id "ENSMUSG00000097621.3"; transcript_id "ENSMUSG00000097621.3_tx_65"; exon_id "chr16_30024618_30024717_-"; exonnum "2"; txlen "1018";
chr16	ENSEMBL_gcm37	exon	30024618	30024717	0.00681005920519057	-	.	gene_id "ENSMUSG00000097621.3"; transcript_id "ENSMUSG00000097621.3_tx_66"; exon_id "chr16_30024618_30024717_-"; exonnum "2"; txlen "715";
chr16	ENSEMBL_gcm37	exon	30024618	30024717	0.00681005920519057	-	.	gene_id "ENSMUSG00000097621.3"; transcript_id "ENSMUSG00000097621.3_tx_67"; exon_id "chr16_30024618_30024717_-"; exonnum "2"; txlen "1218";
chr16	ENSEMBL_gcm37	exon	30024618	30024717	0.00681005920519057	-	.	gene_id "ENSMUSG00000097621.3"; transcript_id "ENSMUSG00000097621.3_tx_69"; exon_id "chr16_30024618_30024717_-"; exonnum "2"; txlen "1064";
chr16	ENSEMBL_gcm37	exon	30024618	30024717	0.00491837609263763	-	.	gene_id "ENSMUSG00000097621.3"; transcript_id "ENSMUSG00000097621.3_tx_73"; exon_id "chr16_30024618_30024717_-"; exonnum "2"; txlen "1088";
chr16	ENSEMBL_gcm37	exon	30024618	30024717	0.00378336622510587	-	.	gene_id "ENSMUSG00000097621.3"; transcript_id "ENSMUSG00000097621.3_tx_81"; exon_id "chr16_30024618_30024717_-"; exonnum "2"; txlen "1234";
chr16	ENSEMBL_gcm37	exon	30024618	30024717	0.00378336622510587	-	.	gene_id "ENSMUSG00000097621.3"; transcript_id "ENSMUSG00000097621.3_tx_82"; exon_id "chr16_30024618_30024717_-"; exonnum "2"; txlen "1364";
chr16	HAVANA	exon	30024618	30024719	0	-	.	gene_id "ENSMUSG00000097621.3"; transcript_id "ENSMUST00000279306.1"; gene_type "lncRNA"; gene_name "Gm26562"; transcript_type "lncRNA"; transcript_name "Gm26562-209"; exon_number 1; exon_id "ENSMUSE00001553573.1"; level 2; mgi_id "MGI:5477056"; tag "TAGENE"; havana_gene "OTTMUSG00000071398.1";
chr16	HAVANA	exon	30024618	30024720	0	-	.	gene_id "ENSMUSG00000097621.3"; transcript_id "ENSMUST00000279301.1"; gene_type "lncRNA"; gene_name "Gm26562"; transcript_type "lncRNA"; transcript_name "Gm26562-204"; exon_number 1; exon_id "ENSMUSE00001553571.1"; level 2; mgi_id "MGI:5477056"; tag "TAGENE"; havana_gene "OTTMUSG00000071398.1";
chr16	HAVANA	exon	30024618	30024914	0	-	.	gene_id "ENSMUSG00000097621.3"; transcript_id "ENSMUST00000279305.1"; gene_type "lncRNA"; gene_name "Gm26562"; transcript_type "lncRNA"; transcript_name "Gm26562-208"; exon_number 1; exon_id "ENSMUSE00001553521.1"; level 2; mgi_id "MGI:5477056"; tag "TAGENE"; havana_gene "OTTMUSG00000071398.1";
chr16	HAVANA	exon	30024618	30024967	0	-	.	gene_id "ENSMUSG00000097621.3"; transcript_id "ENSMUST00000279304.1"; gene_type "lncRNA"; gene_name "Gm26562"; transcript_type "lncRNA"; transcript_name "Gm26562-207"; exon_number 1; exon_id "ENSMUSE00001553537.1"; level 2; mgi_id "MGI:5477056"; tag "TAGENE"; havana_gene "OTTMUSG00000071398.1";
chr16	HAVANA	exon	30024618	30024974	0	-	.	gene_id "ENSMUSG00000097621.3"; transcript_id "ENSMUST00000279314.1"; gene_type "lncRNA"; gene_name "Gm26562"; transcript_type "lncRNA"; transcript_name "Gm26562-217"; exon_number 1; exon_id "ENSMUSE00001553501.1"; level 2; mgi_id "MGI:5477056"; tag "TAGENE"; havana_gene "OTTMUSG00000071398.1";
chr16	HAVANA	exon	30024618	30024988	0	-	.	gene_id "ENSMUSG00000097621.3"; transcript_id "ENSMUST00000279300.1"; gene_type "lncRNA"; gene_name "Gm26562"; transcript_type "lncRNA"; transcript_name "Gm26562-203"; exon_number 1; exon_id "ENSMUSE00001553528.1"; level 2; mgi_id "MGI:5477056"; tag "basic"; tag "TAGENE"; havana_gene "OTTMUSG00000071398.1";
chr16	HAVANA	exon	30024618	30025015	0	-	.	gene_id "ENSMUSG00000097621.3"; transcript_id "ENSMUST00000279303.1"; gene_type "lncRNA"; gene_name "Gm26562"; transcript_type "lncRNA"; transcript_name "Gm26562-206"; exon_number 1; exon_id "ENSMUSE00001553522.1"; level 2; mgi_id "MGI:5477056"; tag "TAGENE"; havana_gene "OTTMUSG00000071398.1";
chr16	HAVANA	exon	30024618	30025033	0	-	.	gene_id "ENSMUSG00000097621.3"; transcript_id "ENSMUST00000279339.1"; gene_type "lncRNA"; gene_name "Gm26562"; transcript_type "lncRNA"; transcript_name "Gm26562-242"; exon_number 1; exon_id "ENSMUSE00001553565.1"; level 2; mgi_id "MGI:5477056"; tag "TAGENE"; havana_gene "OTTMUSG00000071398.1";
chr16	HAVANA	exon	30024618	30025038	0	-	.	gene_id "ENSMUSG00000097621.3"; transcript_id "ENSMUST00000279313.1"; gene_type "lncRNA"; gene_name "Gm26562"; transcript_type "lncRNA"; transcript_name "Gm26562-216"; exon_number 1; exon_id "ENSMUSE00001553560.1"; level 2; mgi_id "MGI:5477056"; tag "TAGENE"; havana_gene "OTTMUSG00000071398.1";
chr16	HAVANA	exon	30024618	30025038	0	-	.	gene_id "ENSMUSG00000097621.3"; transcript_id "ENSMUST00000279330.1"; gene_type "lncRNA"; gene_name "Gm26562"; transcript_type "lncRNA"; transcript_name "Gm26562-233"; exon_number 1; exon_id "ENSMUSE00001553560.1"; level 2; mgi_id "MGI:5477056"; tag "TAGENE"; havana_gene "OTTMUSG00000071398.1";
chr16	HAVANA	exon	30024618	30025050	0	-	.	gene_id "ENSMUSG00000097621.3"; transcript_id "ENSMUST00000279299.1"; gene_type "lncRNA"; gene_name "Gm26562"; transcript_type "lncRNA"; transcript_name "Gm26562-202"; exon_number 1; exon_id "ENSMUSE00001553540.1"; level 2; mgi_id "MGI:5477056"; tag "Ensembl_canonical"; tag "GENCODE_Primary"; tag "TAGENE"; havana_gene "OTTMUSG00000071398.1";
chr16	HAVANA	exon	30024618	30025059	0	-	.	gene_id "ENSMUSG00000097621.3"; transcript_id "ENSMUST00000279302.1"; gene_type "lncRNA"; gene_name "Gm26562"; transcript_type "lncRNA"; transcript_name "Gm26562-205"; exon_number 1; exon_id "ENSMUSE00001553523.1"; level 2; mgi_id "MGI:5477056"; tag "basic"; tag "TAGENE"; havana_gene "OTTMUSG00000071398.1";
chr16	HAVANA	exon	30024618	30025059	0	-	.	gene_id "ENSMUSG00000097621.3"; transcript_id "ENSMUST00000279331.1"; gene_type "lncRNA"; gene_name "Gm26562"; transcript_type "lncRNA"; transcript_name "Gm26562-234"; exon_number 1; exon_id "ENSMUSE00001553523.1"; level 2; mgi_id "MGI:5477056"; tag "TAGENE"; havana_gene "OTTMUSG00000071398.1";
chr16	HAVANA	exon	30024618	30025073	0	-	.	gene_id "ENSMUSG00000097621.3"; transcript_id "ENSMUST00000279329.1"; gene_type "lncRNA"; gene_name "Gm26562"; transcript_type "lncRNA"; transcript_name "Gm26562-232"; exon_number 1; exon_id "ENSMUSE00001553570.1"; level 2; mgi_id "MGI:5477056"; tag "TAGENE"; havana_gene "OTTMUSG00000071398.1";
chr16	HAVANA	exon	30024618	30025145	0	-	.	gene_id "ENSMUSG00000097621.3"; transcript_id "ENSMUST00000279311.1"; gene_type "lncRNA"; gene_name "Gm26562"; transcript_type "lncRNA"; transcript_name "Gm26562-214"; exon_number 1; exon_id "ENSMUSE00001553567.1"; level 2; mgi_id "MGI:5477056"; tag "TAGENE"; havana_gene "OTTMUSG00000071398.1";
chr16	HAVANA	exon	30025176	30025286	0	-	.	gene_id "ENSMUSG00000097621.3"; transcript_id "ENSMUST00000279309.1"; gene_type "lncRNA"; gene_name "Gm26562"; transcript_type "lncRNA"; transcript_name "Gm26562-212"; exon_number 2; exon_id "ENSMUSE00001553541.1"; level 2; mgi_id "MGI:5477056"; tag "TAGENE"; havana_gene "OTTMUSG00000071398.1";
chr16	HAVANA	exon	30025176	30025286	0	-	.	gene_id "ENSMUSG00000097621.3"; transcript_id "ENSMUST00000279308.1"; gene_type "lncRNA"; gene_name "Gm26562"; transcript_type "lncRNA"; transcript_name "Gm26562-211"; exon_number 2; exon_id "ENSMUSE00001553541.1"; level 2; mgi_id "MGI:5477056"; tag "TAGENE"; havana_gene "OTTMUSG00000071398.1";
chr16	HAVANA	exon	30025176	30025286	0	-	.	gene_id "ENSMUSG00000097621.3"; transcript_id "ENSMUST00000279322.1"; gene_type "lncRNA"; gene_name "Gm26562"; transcript_type "lncRNA"; transcript_name "Gm26562-225"; exon_number 2; exon_id "ENSMUSE00001553541.1"; level 2; mgi_id "MGI:5477056"; tag "basic"; tag "TAGENE"; havana_gene "OTTMUSG00000071398.1";
chr16	HAVANA	exon	30025176	30025286	0	-	.	gene_id "ENSMUSG00000097621.3"; transcript_id "ENSMUST00000279320.1"; gene_type "lncRNA"; gene_name "Gm26562"; transcript_type "lncRNA"; transcript_name "Gm26562-223"; exon_number 2; exon_id "ENSMUSE00001553541.1"; level 2; mgi_id "MGI:5477056"; tag "TAGENE"; havana_gene "OTTMUSG00000071398.1";
chr16	HAVANA	exon	30025176	30025286	0	-	.	gene_id "ENSMUSG00000097621.3"; transcript_id "ENSMUST00000279335.1"; gene_type "lncRNA"; gene_name "Gm26562"; transcript_type "lncRNA"; transcript_name "Gm26562-238"; exon_number 2; exon_id "ENSMUSE00001553541.1"; level 2; mgi_id "MGI:5477056"; tag "TAGENE"; havana_gene "OTTMUSG00000071398.1";
chr16	ENSEMBL_gcm37	exon	30025176	30025286	0.0262412076303232	-	.	gene_id "ENSMUSG00000097621.3"; transcript_id "ENSMUSG00000097621.3_tx_28"; exon_id "chr16_30025176_30025286_-"; exonnum "1"; txlen "879";
chr16	ENSEMBL_gcm37	exon	30025176	30025286	0.0147551282779129	-	.	gene_id "ENSMUSG00000097621.3"; transcript_id "ENSMUSG00000097621.3_tx_43"; exon_id "chr16_30025176_30025286_-"; exonnum "1"; txlen "809";
chr16	ENSEMBL_gcm37	exon	30025176	30025286	0.00894348187078453	-	.	gene_id "ENSMUSG00000097621.3"; transcript_id "ENSMUSG00000097621.3_tx_55"; exon_id "chr16_30025176_30025286_-"; exonnum "1"; txlen "934";
chr16	ENSEMBL_gcm37	exon	30025176	30025286	0.00718839582770115	-	.	gene_id "ENSMUSG00000097621.3"; transcript_id "ENSMUSG00000097621.3_tx_59"; exon_id "chr16_30025176_30025286_-"; exonnum "1"; txlen "1009";
chr16	ENSEMBL_gcm37	exon	30025176	30025286	0.00681005920519057	-	.	gene_id "ENSMUSG00000097621.3"; transcript_id "ENSMUSG00000097621.3_tx_64"; exon_id "chr16_30025176_30025286_-"; exonnum "1"; txlen "864";
chr16	ENSEMBL_gcm37	exon	30025176	30025286	0.00681005920519057	-	.	gene_id "ENSMUSG00000097621.3"; transcript_id "ENSMUSG00000097621.3_tx_65"; exon_id "chr16_30025176_30025286_-"; exonnum "1"; txlen "1018";
chr16	ENSEMBL_gcm37	exon	30025176	30025286	0.00681005920519057	-	.	gene_id "ENSMUSG00000097621.3"; transcript_id "ENSMUSG00000097621.3_tx_66"; exon_id "chr16_30025176_30025286_-"; exonnum "1"; txlen "715";
chr16	ENSEMBL_gcm37	exon	30025176	30025286	0.00681005920519057	-	.	gene_id "ENSMUSG00000097621.3"; transcript_id "ENSMUSG00000097621.3_tx_67"; exon_id "chr16_30025176_30025286_-"; exonnum "1"; txlen "1218";
chr16	ENSEMBL_gcm37	exon	30025176	30025286	0.00681005920519057	-	.	gene_id "ENSMUSG00000097621.3"; transcript_id "ENSMUSG00000097621.3_tx_69"; exon_id "chr16_30025176_30025286_-"; exonnum "1"; txlen "1064";
chr16	ENSEMBL_gcm37	exon	30025176	30025286	0.00491837609263763	-	.	gene_id "ENSMUSG00000097621.3"; transcript_id "ENSMUSG00000097621.3_tx_73"; exon_id "chr16_30025176_30025286_-"; exonnum "1"; txlen "1088";
chr16	ENSEMBL_gcm37	exon	30025176	30025286	0.00378336622510587	-	.	gene_id "ENSMUSG00000097621.3"; transcript_id "ENSMUSG00000097621.3_tx_81"; exon_id "chr16_30025176_30025286_-"; exonnum "1"; txlen "1234";
chr16	ENSEMBL_gcm37	exon	30025176	30025286	0.00378336622510587	-	.	gene_id "ENSMUSG00000097621.3"; transcript_id "ENSMUSG00000097621.3_tx_82"; exon_id "chr16_30025176_30025286_-"; exonnum "1"; txlen "1364";
chr16	HAVANA	exon	30025176	30025314	0	-	.	gene_id "ENSMUSG00000097621.3"; transcript_id "ENSMUST00000181113.3"; gene_type "lncRNA"; gene_name "Gm26562"; transcript_type "lncRNA"; transcript_name "Gm26562-201"; exon_number 1; exon_id "ENSMUSE00001553554.1"; level 2; transcript_support_level "1"; mgi_id "MGI:5477056"; tag "basic"; tag "TAGENE"; havana_gene "OTTMUSG00000071398.1"; havana_transcript "OTTMUST00000172871.1";
chr16	HAVANA	exon	30025176	30025347	0	-	.	gene_id "ENSMUSG00000097621.3"; transcript_id "ENSMUST00000279323.1"; gene_type "lncRNA"; gene_name "Gm26562"; transcript_type "lncRNA"; transcript_name "Gm26562-226"; exon_number 2; exon_id "ENSMUSE00001553500.1"; level 2; mgi_id "MGI:5477056"; tag "TAGENE"; havana_gene "OTTMUSG00000071398.1";
chr16	HAVANA	exon	30025176	30025406	0	-	.	gene_id "ENSMUSG00000097621.3"; transcript_id "ENSMUST00000279325.1"; gene_type "lncRNA"; gene_name "Gm26562"; transcript_type "lncRNA"; transcript_name "Gm26562-228"; exon_number 1; exon_id "ENSMUSE00001553543.1"; level 2; mgi_id "MGI:5477056"; tag "TAGENE"; havana_gene "OTTMUSG00000071398.1";
chr16	HAVANA	exon	30025176	30025496	0	-	.	gene_id "ENSMUSG00000097621.3"; transcript_id "ENSMUST00000279312.1"; gene_type "lncRNA"; gene_name "Gm26562"; transcript_type "lncRNA"; transcript_name "Gm26562-215"; exon_number 1; exon_id "ENSMUSE00001553572.1"; level 2; mgi_id "MGI:5477056"; tag "TAGENE"; havana_gene "OTTMUSG00000071398.1";
chr16	HAVANA	exon	30025176	30025509	0	-	.	gene_id "ENSMUSG00000097621.3"; transcript_id "ENSMUST00000279338.1"; gene_type "lncRNA"; gene_name "Gm26562"; transcript_type "lncRNA"; transcript_name "Gm26562-241"; exon_number 1; exon_id "ENSMUSE00001553518.1"; level 2; mgi_id "MGI:5477056"; tag "TAGENE"; havana_gene "OTTMUSG00000071398.1";
chr16	HAVANA	exon	30025176	30025745	0	-	.	gene_id "ENSMUSG00000097621.3"; transcript_id "ENSMUST00000279337.1"; gene_type "lncRNA"; gene_name "Gm26562"; transcript_type "lncRNA"; transcript_name "Gm26562-240"; exon_number 1; exon_id "ENSMUSE00001553566.1"; level 2; mgi_id "MGI:5477056"; tag "TAGENE"; havana_gene "OTTMUSG00000071398.1";
chr16	HAVANA	exon	30025176	30025780	0	-	.	gene_id "ENSMUSG00000097621.3"; transcript_id "ENSMUST00000279310.1"; gene_type "lncRNA"; gene_name "Gm26562"; transcript_type "lncRNA"; transcript_name "Gm26562-213"; exon_number 1; exon_id "ENSMUSE00001553504.1"; level 2; mgi_id "MGI:5477056"; tag "basic"; tag "TAGENE"; havana_gene "OTTMUSG00000071398.1";
chr16	HAVANA	exon	30025176	30025838	0	-	.	gene_id "ENSMUSG00000097621.3"; transcript_id "ENSMUST00000279324.1"; gene_type "lncRNA"; gene_name "Gm26562"; transcript_type "lncRNA"; transcript_name "Gm26562-227"; exon_number 1; exon_id "ENSMUSE00001553520.1"; level 2; mgi_id "MGI:5477056"; tag "TAGENE"; havana_gene "OTTMUSG00000071398.1";
chr16	HAVANA	exon	30025942	30026067	0	-	.	gene_id "ENSMUSG00000097621.3"; transcript_id "ENSMUST00000279335.1"; gene_type "lncRNA"; gene_name "Gm26562"; transcript_type "lncRNA"; transcript_name "Gm26562-238"; exon_number 1; exon_id "ENSMUSE00001553538.1"; level 2; mgi_id "MGI:5477056"; tag "TAGENE"; havana_gene "OTTMUSG00000071398.1";
chr16	HAVANA	exon	30025942	30026105	0	-	.	gene_id "ENSMUSG00000097621.3"; transcript_id "ENSMUST00000279309.1"; gene_type "lncRNA"; gene_name "Gm26562"; transcript_type "lncRNA"; transcript_name "Gm26562-212"; exon_number 1; exon_id "ENSMUSE00001553535.1"; level 2; mgi_id "MGI:5477056"; tag "TAGENE"; havana_gene "OTTMUSG00000071398.1";
chr16	HAVANA	exon	30025942	30026129	0	-	.	gene_id "ENSMUSG00000097621.3"; transcript_id "ENSMUST00000279323.1"; gene_type "lncRNA"; gene_name "Gm26562"; transcript_type "lncRNA"; transcript_name "Gm26562-226"; exon_number 1; exon_id "ENSMUSE00001553511.1"; level 2; mgi_id "MGI:5477056"; tag "TAGENE"; havana_gene "OTTMUSG00000071398.1";
chr16	HAVANA	exon	30025942	30026218	0	-	.	gene_id "ENSMUSG00000097621.3"; transcript_id "ENSMUST00000279322.1"; gene_type "lncRNA"; gene_name "Gm26562"; transcript_type "lncRNA"; transcript_name "Gm26562-225"; exon_number 1; exon_id "ENSMUSE00001553564.1"; level 2; mgi_id "MGI:5477056"; tag "basic"; tag "TAGENE"; havana_gene "OTTMUSG00000071398.1";
chr16	HAVANA	exon	30029069	30029206	0	-	.	gene_id "ENSMUSG00000097621.3"; transcript_id "ENSMUST00000279320.1"; gene_type "lncRNA"; gene_name "Gm26562"; transcript_type "lncRNA"; transcript_name "Gm26562-223"; exon_number 1; exon_id "ENSMUSE00001553556.1"; level 2; mgi_id "MGI:5477056"; tag "TAGENE"; havana_gene "OTTMUSG00000071398.1";
chr16	HAVANA	exon	30034727	30034766	0	-	.	gene_id "ENSMUSG00000097621.3"; transcript_id "ENSMUST00000279308.1"; gene_type "lncRNA"; gene_name "Gm26562"; transcript_type "lncRNA"; transcript_name "Gm26562-211"; exon_number 1; exon_id "ENSMUSE00001553547.1"; level 2; mgi_id "MGI:5477056"; tag "TAGENE"; havana_gene "OTTMUSG00000071398.1";
chr16	HAVANA	exon	30048407	30048632	0	-	.	gene_id "ENSMUSG00000138839.1"; transcript_id "ENSMUST00000349898.1"; gene_type "lncRNA"; gene_name "ENSMUSG00000138839"; transcript_type "lncRNA"; transcript_name "ENSMUST00000349898"; exon_number 2; exon_id "ENSMUSE00001688940.1"; level 2; tag "basic"; tag "TAGENE";
chr16	HAVANA	transcript	30048407	30051360	0	-	.	gene_id "ENSMUSG00000138839.1"; transcript_id "ENSMUST00000349898.1"; gene_type "lncRNA"; gene_name "ENSMUSG00000138839"; transcript_type "lncRNA"; transcript_name "ENSMUST00000349898"; level 2; tag "basic"; tag "TAGENE";
chr16	HAVANA	gene	30048407	30054773	0	-	.	gene_id "ENSMUSG00000138839.1"; gene_type "lncRNA"; gene_name "ENSMUSG00000138839"; level 2;
chr16	HAVANA	exon	30048410	30048632	0	-	.	gene_id "ENSMUSG00000138839.1"; transcript_id "ENSMUST00000349897.1"; gene_type "lncRNA"; gene_name "ENSMUSG00000138839"; transcript_type "lncRNA"; transcript_name "ENSMUST00000349897"; exon_number 2; exon_id "ENSMUSE00001688941.1"; level 2; tag "basic"; tag "Ensembl_canonical"; tag "GENCODE_Primary"; tag "TAGENE";
chr16	HAVANA	transcript	30048410	30054773	0	-	.	gene_id "ENSMUSG00000138839.1"; transcript_id "ENSMUST00000349897.1"; gene_type "lncRNA"; gene_name "ENSMUSG00000138839"; transcript_type "lncRNA"; transcript_name "ENSMUST00000349897"; level 2; tag "basic"; tag "Ensembl_canonical"; tag "GENCODE_Primary"; tag "TAGENE";
chr16	HAVANA	exon	30051154	30051360	0	-	.	gene_id "ENSMUSG00000138839.1"; transcript_id "ENSMUST00000349898.1"; gene_type "lncRNA"; gene_name "ENSMUSG00000138839"; transcript_type "lncRNA"; transcript_name "ENSMUST00000349898"; exon_number 1; exon_id "ENSMUSE00001688943.1"; level 2; tag "basic"; tag "TAGENE";
chr16	HAVANA	exon	30054524	30054773	0	-	.	gene_id "ENSMUSG00000138839.1"; transcript_id "ENSMUST00000349897.1"; gene_type "lncRNA"; gene_name "ENSMUSG00000138839"; transcript_type "lncRNA"; transcript_name "ENSMUST00000349897"; exon_number 1; exon_id "ENSMUSE00001688942.1"; level 2; tag "basic"; tag "Ensembl_canonical"; tag "GENCODE_Primary"; tag "TAGENE";
chr16	HAVANA	exon	30068366	30068768	0	-	.	gene_id "ENSMUSG00000133990.1"; transcript_id "ENSMUST00000321856.1"; gene_type "lncRNA"; gene_name "ENSMUSG00000133990"; transcript_type "lncRNA"; transcript_name "ENSMUST00000321856"; exon_number 3; exon_id "ENSMUSE00001634833.1"; level 2; tag "TAGENE";
chr16	HAVANA	exon	30068366	30068768	0	-	.	gene_id "ENSMUSG00000133990.1"; transcript_id "ENSMUST00000321853.1"; gene_type "lncRNA"; gene_name "ENSMUSG00000133990"; transcript_type "lncRNA"; transcript_name "ENSMUST00000321853"; exon_number 3; exon_id "ENSMUSE00001634833.1"; level 2; tag "Ensembl_canonical"; tag "GENCODE_Primary"; tag "TAGENE";
chr16	HAVANA	transcript	30068366	30072377	0	-	.	gene_id "ENSMUSG00000133990.1"; transcript_id "ENSMUST00000321856.1"; gene_type "lncRNA"; gene_name "ENSMUSG00000133990"; transcript_type "lncRNA"; transcript_name "ENSMUST00000321856"; level 2; tag "TAGENE";
chr16	HAVANA	transcript	30068366	30074273	0	-	.	gene_id "ENSMUSG00000133990.1"; transcript_id "ENSMUST00000321853.1"; gene_type "lncRNA"; gene_name "ENSMUSG00000133990"; transcript_type "lncRNA"; transcript_name "ENSMUST00000321853"; level 2; tag "Ensembl_canonical"; tag "GENCODE_Primary"; tag "TAGENE";
chr16	HAVANA	gene	30068366	30074274	0	-	.	gene_id "ENSMUSG00000133990.1"; gene_type "lncRNA"; gene_name "ENSMUSG00000133990"; level 2;
chr16	HAVANA	exon	30068385	30068757	0	-	.	gene_id "ENSMUSG00000133990.1"; transcript_id "ENSMUST00000321857.1"; gene_type "lncRNA"; gene_name "ENSMUSG00000133990"; transcript_type "lncRNA"; transcript_name "ENSMUST00000321857"; exon_number 3; exon_id "ENSMUSE00001634834.1"; level 2; tag "TAGENE";
chr16	HAVANA	exon	30068385	30068757	0	-	.	gene_id "ENSMUSG00000133990.1"; transcript_id "ENSMUST00000321855.1"; gene_type "lncRNA"; gene_name "ENSMUSG00000133990"; transcript_type "lncRNA"; transcript_name "ENSMUST00000321855"; exon_number 4; exon_id "ENSMUSE00001634834.1"; level 2; tag "TAGENE";
chr16	HAVANA	exon	30068385	30068768	0	-	.	gene_id "ENSMUSG00000133990.1"; transcript_id "ENSMUST00000321854.1"; gene_type "lncRNA"; gene_name "ENSMUSG00000133990"; transcript_type "lncRNA"; transcript_name "ENSMUST00000321854"; exon_number 4; exon_id "ENSMUSE00001634828.1"; level 2; tag "basic"; tag "TAGENE";
chr16	HAVANA	transcript	30068385	30072342	0	-	.	gene_id "ENSMUSG00000133990.1"; transcript_id "ENSMUST00000321857.1"; gene_type "lncRNA"; gene_name "ENSMUSG00000133990"; transcript_type "lncRNA"; transcript_name "ENSMUST00000321857"; level 2; tag "TAGENE";
chr16	HAVANA	transcript	30068385	30074263	0	-	.	gene_id "ENSMUSG00000133990.1"; transcript_id "ENSMUST00000321855.1"; gene_type "lncRNA"; gene_name "ENSMUSG00000133990"; transcript_type "lncRNA"; transcript_name "ENSMUST00000321855"; level 2; tag "TAGENE";
chr16	HAVANA	transcript	30068385	30074274	0	-	.	gene_id "ENSMUSG00000133990.1"; transcript_id "ENSMUST00000321854.1"; gene_type "lncRNA"; gene_name "ENSMUSG00000133990"; transcript_type "lncRNA"; transcript_name "ENSMUST00000321854"; level 2; tag "basic"; tag "TAGENE";
chr16	HAVANA	exon	30071644	30071742	0	-	.	gene_id "ENSMUSG00000133990.1"; transcript_id "ENSMUST00000321856.1"; gene_type "lncRNA"; gene_name "ENSMUSG00000133990"; transcript_type "lncRNA"; transcript_name "ENSMUST00000321856"; exon_number 2; exon_id "ENSMUSE00001634835.1"; level 2; tag "TAGENE";
chr16	HAVANA	exon	30071644	30071742	0	-	.	gene_id "ENSMUSG00000133990.1"; transcript_id "ENSMUST00000321853.1"; gene_type "lncRNA"; gene_name "ENSMUSG00000133990"; transcript_type "lncRNA"; transcript_name "ENSMUST00000321853"; exon_number 2; exon_id "ENSMUSE00001634835.1"; level 2; tag "Ensembl_canonical"; tag "GENCODE_Primary"; tag "TAGENE";
chr16	HAVANA	exon	30071644	30071742	0	-	.	gene_id "ENSMUSG00000133990.1"; transcript_id "ENSMUST00000321857.1"; gene_type "lncRNA"; gene_name "ENSMUSG00000133990"; transcript_type "lncRNA"; transcript_name "ENSMUST00000321857"; exon_number 2; exon_id "ENSMUSE00001634835.1"; level 2; tag "TAGENE";
chr16	HAVANA	exon	30071644	30071742	0	-	.	gene_id "ENSMUSG00000133990.1"; transcript_id "ENSMUST00000321855.1"; gene_type "lncRNA"; gene_name "ENSMUSG00000133990"; transcript_type "lncRNA"; transcript_name "ENSMUST00000321855"; exon_number 3; exon_id "ENSMUSE00001634835.1"; level 2; tag "TAGENE";
chr16	HAVANA	exon	30071644	30071742	0	-	.	gene_id "ENSMUSG00000133990.1"; transcript_id "ENSMUST00000321854.1"; gene_type "lncRNA"; gene_name "ENSMUSG00000133990"; transcript_type "lncRNA"; transcript_name "ENSMUST00000321854"; exon_number 3; exon_id "ENSMUSE00001634835.1"; level 2; tag "basic"; tag "TAGENE";
chr16	HAVANA	exon	30072052	30072163	0	-	.	gene_id "ENSMUSG00000133990.1"; transcript_id "ENSMUST00000321855.1"; gene_type "lncRNA"; gene_name "ENSMUSG00000133990"; transcript_type "lncRNA"; transcript_name "ENSMUST00000321855"; exon_number 2; exon_id "ENSMUSE00001634831.1"; level 2; tag "TAGENE";
chr16	HAVANA	exon	30072052	30072163	0	-	.	gene_id "ENSMUSG00000133990.1"; transcript_id "ENSMUST00000321854.1"; gene_type "lncRNA"; gene_name "ENSMUSG00000133990"; transcript_type "lncRNA"; transcript_name "ENSMUST00000321854"; exon_number 2; exon_id "ENSMUSE00001634831.1"; level 2; tag "basic"; tag "TAGENE";
chr16	HAVANA	exon	30072052	30072342	0	-	.	gene_id "ENSMUSG00000133990.1"; transcript_id "ENSMUST00000321857.1"; gene_type "lncRNA"; gene_name "ENSMUSG00000133990"; transcript_type "lncRNA"; transcript_name "ENSMUST00000321857"; exon_number 1; exon_id "ENSMUSE00001634836.1"; level 2; tag "TAGENE";
chr16	HAVANA	exon	30072052	30072377	0	-	.	gene_id "ENSMUSG00000133990.1"; transcript_id "ENSMUST00000321856.1"; gene_type "lncRNA"; gene_name "ENSMUSG00000133990"; transcript_type "lncRNA"; transcript_name "ENSMUST00000321856"; exon_number 1; exon_id "ENSMUSE00001634832.1"; level 2; tag "TAGENE";
chr16	HAVANA	exon	30074058	30074263	0	-	.	gene_id "ENSMUSG00000133990.1"; transcript_id "ENSMUST00000321855.1"; gene_type "lncRNA"; gene_name "ENSMUSG00000133990"; transcript_type "lncRNA"; transcript_name "ENSMUST00000321855"; exon_number 1; exon_id "ENSMUSE00001634837.1"; level 2; tag "TAGENE";
chr16	HAVANA	exon	30074058	30074273	0	-	.	gene_id "ENSMUSG00000133990.1"; transcript_id "ENSMUST00000321853.1"; gene_type "lncRNA"; gene_name "ENSMUSG00000133990"; transcript_type "lncRNA"; transcript_name "ENSMUST00000321853"; exon_number 1; exon_id "ENSMUSE00001634830.1"; level 2; tag "Ensembl_canonical"; tag "GENCODE_Primary"; tag "TAGENE";
chr16	HAVANA	exon	30074058	30074274	0	-	.	gene_id "ENSMUSG00000133990.1"; transcript_id "ENSMUST00000321854.1"; gene_type "lncRNA"; gene_name "ENSMUSG00000133990"; transcript_type "lncRNA"; transcript_name "ENSMUST00000321854"; exon_number 1; exon_id "ENSMUSE00001634829.1"; level 2; tag "basic"; tag "TAGENE";
chr16	HAVANA	UTR	30075196	30078058	0	-	.	gene_id "ENSMUSG00000023176.10"; transcript_id "ENSMUST00000064856.9"; gene_type "protein_coding"; gene_name "Cpn2"; transcript_type "protein_coding"; transcript_name "Cpn2-201"; exon_number 2; exon_id "ENSMUSE00000499191.5"; level 2; protein_id "ENSMUSP00000069318.8"; transcript_support_level "1"; mgi_id "MGI:1919006"; tag "basic"; tag "Ensembl_canonical"; tag "GENCODE_Primary"; tag "appris_principal_1"; tag "CCDS"; ccdsid "CCDS49819.1"; havana_gene "OTTMUSG00000071399.1"; havana_transcript "OTTMUST00000172872.1";
chr16	HAVANA	exon	30075196	30079702	0	-	.	gene_id "ENSMUSG00000023176.10"; transcript_id "ENSMUST00000064856.9"; gene_type "protein_coding"; gene_name "Cpn2"; transcript_type "protein_coding"; transcript_name "Cpn2-201"; exon_number 2; exon_id "ENSMUSE00000499191.5"; level 2; protein_id "ENSMUSP00000069318.8"; transcript_support_level "1"; mgi_id "MGI:1919006"; tag "basic"; tag "Ensembl_canonical"; tag "GENCODE_Primary"; tag "appris_principal_1"; tag "CCDS"; ccdsid "CCDS49819.1"; havana_gene "OTTMUSG00000071399.1"; havana_transcript "OTTMUST00000172872.1";
chr16	HAVANA	gene	30075196	30086317	0	-	.	gene_id "ENSMUSG00000023176.10"; gene_type "protein_coding"; gene_name "Cpn2"; level 2; mgi_id "MGI:1919006"; havana_gene "OTTMUSG00000071399.1";
chr16	HAVANA	transcript	30075196	30086317	0	-	.	gene_id "ENSMUSG00000023176.10"; transcript_id "ENSMUST00000064856.9"; gene_type "protein_coding"; gene_name "Cpn2"; transcript_type "protein_coding"; transcript_name "Cpn2-201"; level 2; protein_id "ENSMUSP00000069318.8"; transcript_support_level "1"; mgi_id "MGI:1919006"; tag "basic"; tag "Ensembl_canonical"; tag "GENCODE_Primary"; tag "appris_principal_1"; tag "CCDS"; ccdsid "CCDS49819.1"; havana_gene "OTTMUSG00000071399.1"; havana_transcript "OTTMUST00000172872.1";
chr16	HAVANA	stop_codon	30078056	30078058	0	-	0	gene_id "ENSMUSG00000023176.10"; transcript_id "ENSMUST00000064856.9"; gene_type "protein_coding"; gene_name "Cpn2"; transcript_type "protein_coding"; transcript_name "Cpn2-201"; exon_number 2; exon_id "ENSMUSE00000499191.5"; level 2; protein_id "ENSMUSP00000069318.8"; transcript_support_level "1"; mgi_id "MGI:1919006"; tag "basic"; tag "Ensembl_canonical"; tag "GENCODE_Primary"; tag "appris_principal_1"; tag "CCDS"; ccdsid "CCDS49819.1"; havana_gene "OTTMUSG00000071399.1"; havana_transcript "OTTMUST00000172872.1";
chr16	HAVANA	CDS	30078059	30079699	0	-	0	gene_id "ENSMUSG00000023176.10"; transcript_id "ENSMUST00000064856.9"; gene_type "protein_coding"; gene_name "Cpn2"; transcript_type "protein_coding"; transcript_name "Cpn2-201"; exon_number 2; exon_id "ENSMUSE00000499191.5"; level 2; protein_id "ENSMUSP00000069318.8"; transcript_support_level "1"; mgi_id "MGI:1919006"; tag "basic"; tag "Ensembl_canonical"; tag "GENCODE_Primary"; tag "appris_principal_1"; tag "CCDS"; ccdsid "CCDS49819.1"; havana_gene "OTTMUSG00000071399.1"; havana_transcript "OTTMUST00000172872.1";
chr16	HAVANA	start_codon	30079697	30079699	0	-	0	gene_id "ENSMUSG00000023176.10"; transcript_id "ENSMUST00000064856.9"; gene_type "protein_coding"; gene_name "Cpn2"; transcript_type "protein_coding"; transcript_name "Cpn2-201"; exon_number 2; exon_id "ENSMUSE00000499191.5"; level 2; protein_id "ENSMUSP00000069318.8"; transcript_support_level "1"; mgi_id "MGI:1919006"; tag "basic"; tag "Ensembl_canonical"; tag "GENCODE_Primary"; tag "appris_principal_1"; tag "CCDS"; ccdsid "CCDS49819.1"; havana_gene "OTTMUSG00000071399.1"; havana_transcript "OTTMUST00000172872.1";
chr16	HAVANA	UTR	30079700	30079702	0	-	.	gene_id "ENSMUSG00000023176.10"; transcript_id "ENSMUST00000064856.9"; gene_type "protein_coding"; gene_name "Cpn2"; transcript_type "protein_coding"; transcript_name "Cpn2-201"; exon_number 2; exon_id "ENSMUSE00000499191.5"; level 2; protein_id "ENSMUSP00000069318.8"; transcript_support_level "1"; mgi_id "MGI:1919006"; tag "basic"; tag "Ensembl_canonical"; tag "GENCODE_Primary"; tag "appris_principal_1"; tag "CCDS"; ccdsid "CCDS49819.1"; havana_gene "OTTMUSG00000071399.1"; havana_transcript "OTTMUST00000172872.1";
chr16	HAVANA	exon	30086275	30086317	0	-	.	gene_id "ENSMUSG00000023176.10"; transcript_id "ENSMUST00000064856.9"; gene_type "protein_coding"; gene_name "Cpn2"; transcript_type "protein_coding"; transcript_name "Cpn2-201"; exon_number 1; exon_id "ENSMUSE00000127956.9"; level 2; protein_id "ENSMUSP00000069318.8"; transcript_support_level "1"; mgi_id "MGI:1919006"; tag "basic"; tag "Ensembl_canonical"; tag "GENCODE_Primary"; tag "appris_principal_1"; tag "CCDS"; ccdsid "CCDS49819.1"; havana_gene "OTTMUSG00000071399.1"; havana_transcript "OTTMUST00000172872.1";
chr16	HAVANA	UTR	30086275	30086317	0	-	.	gene_id "ENSMUSG00000023176.10"; transcript_id "ENSMUST00000064856.9"; gene_type "protein_coding"; gene_name "Cpn2"; transcript_type "protein_coding"; transcript_name "Cpn2-201"; exon_number 1; exon_id "ENSMUSE00000127956.9"; level 2; protein_id "ENSMUSP00000069318.8"; transcript_support_level "1"; mgi_id "MGI:1919006"; tag "basic"; tag "Ensembl_canonical"; tag "GENCODE_Primary"; tag "appris_principal_1"; tag "CCDS"; ccdsid "CCDS49819.1"; havana_gene "OTTMUSG00000071399.1"; havana_transcript "OTTMUST00000172872.1";
chr16	HAVANA	UTR	30088120	30091600	0	-	.	gene_id "ENSMUSG00000052316.10"; transcript_id "ENSMUST00000064606.8"; gene_type "protein_coding"; gene_name "Lrrc15"; transcript_type "protein_coding"; transcript_name "Lrrc15-201"; exon_number 2; exon_id "ENSMUSE00000416153.8"; level 2; protein_id "ENSMUSP00000066777.8"; transcript_support_level "1"; mgi_id "MGI:1921738"; tag "basic"; tag "Ensembl_canonical"; tag "GENCODE_Primary"; tag "appris_principal_1"; tag "CCDS"; ccdsid "CCDS28099.1"; havana_gene "OTTMUSG00000023618.1"; havana_transcript "OTTMUST00000057649.1";
chr16	HAVANA	exon	30088120	30093340	0	-	.	gene_id "ENSMUSG00000052316.10"; transcript_id "ENSMUST00000064606.8"; gene_type "protein_coding"; gene_name "Lrrc15"; transcript_type "protein_coding"; transcript_name "Lrrc15-201"; exon_number 2; exon_id "ENSMUSE00000416153.8"; level 2; protein_id "ENSMUSP00000066777.8"; transcript_support_level "1"; mgi_id "MGI:1921738"; tag "basic"; tag "Ensembl_canonical"; tag "GENCODE_Primary"; tag "appris_principal_1"; tag "CCDS"; ccdsid "CCDS28099.1"; havana_gene "OTTMUSG00000023618.1"; havana_transcript "OTTMUST00000057649.1";
chr16	ENSEMBL_gcm37	exon	30088120	30093340	1.24749339289973	-	.	gene_id "ENSMUSG00000052316.10"; transcript_id "ENSMUSG00000052316.10_tx_2"; exon_id "chr16_30088120_30093340_-"; exonnum "2"; txlen "5276";
chr16	HAVANA	gene	30088120	30102074	0	-	.	gene_id "ENSMUSG00000052316.10"; gene_type "protein_coding"; gene_name "Lrrc15"; level 2; mgi_id "MGI:1921738"; havana_gene "OTTMUSG00000023618.1";
chr16	HAVANA	transcript	30088120	30102074	0	-	.	gene_id "ENSMUSG00000052316.10"; transcript_id "ENSMUST00000064606.8"; gene_type "protein_coding"; gene_name "Lrrc15"; transcript_type "protein_coding"; transcript_name "Lrrc15-201"; level 2; protein_id "ENSMUSP00000066777.8"; transcript_support_level "1"; mgi_id "MGI:1921738"; tag "basic"; tag "Ensembl_canonical"; tag "GENCODE_Primary"; tag "appris_principal_1"; tag "CCDS"; ccdsid "CCDS28099.1"; havana_gene "OTTMUSG00000023618.1"; havana_transcript "OTTMUST00000057649.1";
chr16	HAVANA	stop_codon	30091598	30091600	0	-	0	gene_id "ENSMUSG00000052316.10"; transcript_id "ENSMUST00000064606.8"; gene_type "protein_coding"; gene_name "Lrrc15"; transcript_type "protein_coding"; transcript_name "Lrrc15-201"; exon_number 2; exon_id "ENSMUSE00000416153.8"; level 2; protein_id "ENSMUSP00000066777.8"; transcript_support_level "1"; mgi_id "MGI:1921738"; tag "basic"; tag "Ensembl_canonical"; tag "GENCODE_Primary"; tag "appris_principal_1"; tag "CCDS"; ccdsid "CCDS28099.1"; havana_gene "OTTMUSG00000023618.1"; havana_transcript "OTTMUST00000057649.1";
chr16	HAVANA	CDS	30091601	30093337	0	-	0	gene_id "ENSMUSG00000052316.10"; transcript_id "ENSMUST00000064606.8"; gene_type "protein_coding"; gene_name "Lrrc15"; transcript_type "protein_coding"; transcript_name "Lrrc15-201"; exon_number 2; exon_id "ENSMUSE00000416153.8"; level 2; protein_id "ENSMUSP00000066777.8"; transcript_support_level "1"; mgi_id "MGI:1921738"; tag "basic"; tag "Ensembl_canonical"; tag "GENCODE_Primary"; tag "appris_principal_1"; tag "CCDS"; ccdsid "CCDS28099.1"; havana_gene "OTTMUSG00000023618.1"; havana_transcript "OTTMUST00000057649.1";
chr16	HAVANA	start_codon	30093335	30093337	0	-	0	gene_id "ENSMUSG00000052316.10"; transcript_id "ENSMUST00000064606.8"; gene_type "protein_coding"; gene_name "Lrrc15"; transcript_type "protein_coding"; transcript_name "Lrrc15-201"; exon_number 2; exon_id "ENSMUSE00000416153.8"; level 2; protein_id "ENSMUSP00000066777.8"; transcript_support_level "1"; mgi_id "MGI:1921738"; tag "basic"; tag "Ensembl_canonical"; tag "GENCODE_Primary"; tag "appris_principal_1"; tag "CCDS"; ccdsid "CCDS28099.1"; havana_gene "OTTMUSG00000023618.1"; havana_transcript "OTTMUST00000057649.1";
chr16	HAVANA	UTR	30093338	30093340	0	-	.	gene_id "ENSMUSG00000052316.10"; transcript_id "ENSMUST00000064606.8"; gene_type "protein_coding"; gene_name "Lrrc15"; transcript_type "protein_coding"; transcript_name "Lrrc15-201"; exon_number 2; exon_id "ENSMUSE00000416153.8"; level 2; protein_id "ENSMUSP00000066777.8"; transcript_support_level "1"; mgi_id "MGI:1921738"; tag "basic"; tag "Ensembl_canonical"; tag "GENCODE_Primary"; tag "appris_principal_1"; tag "CCDS"; ccdsid "CCDS28099.1"; havana_gene "OTTMUSG00000023618.1"; havana_transcript "OTTMUST00000057649.1";
chr16	HAVANA	exon	30101986	30102074	0	-	.	gene_id "ENSMUSG00000052316.10"; transcript_id "ENSMUST00000064606.8"; gene_type "protein_coding"; gene_name "Lrrc15"; transcript_type "protein_coding"; transcript_name "Lrrc15-201"; exon_number 1; exon_id "ENSMUSE00000415420.5"; level 2; protein_id "ENSMUSP00000066777.8"; transcript_support_level "1"; mgi_id "MGI:1921738"; tag "basic"; tag "Ensembl_canonical"; tag "GENCODE_Primary"; tag "appris_principal_1"; tag "CCDS"; ccdsid "CCDS28099.1"; havana_gene "OTTMUSG00000023618.1"; havana_transcript "OTTMUST00000057649.1";
chr16	HAVANA	UTR	30101986	30102074	0	-	.	gene_id "ENSMUSG00000052316.10"; transcript_id "ENSMUST00000064606.8"; gene_type "protein_coding"; gene_name "Lrrc15"; transcript_type "protein_coding"; transcript_name "Lrrc15-201"; exon_number 1; exon_id "ENSMUSE00000415420.5"; level 2; protein_id "ENSMUSP00000066777.8"; transcript_support_level "1"; mgi_id "MGI:1921738"; tag "basic"; tag "Ensembl_canonical"; tag "GENCODE_Primary"; tag "appris_principal_1"; tag "CCDS"; ccdsid "CCDS28099.1"; havana_gene "OTTMUSG00000023618.1"; havana_transcript "OTTMUST00000057649.1";
chr16	sragcm37_ss	exon	30103102	30103156	1.24749339289973	-	.	gene_id "ENSMUSG00000052316.10"; transcript_id "ENSMUSG00000052316.10_tx_2"; exon_id "chr16_30103102_30103156_-"; exonnum "1"; txlen "5276";
chr16	HAVANA	UTR	30126503	30126971	0	-	.	gene_id "ENSMUSG00000047953.8"; transcript_id "ENSMUST00000061190.8"; gene_type "protein_coding"; gene_name "Gp5"; transcript_type "protein_coding"; transcript_name "Gp5-201"; exon_number 2; exon_id "ENSMUSE00000340709.9"; level 2; protein_id "ENSMUSP00000051895.7"; transcript_support_level "1"; mgi_id "MGI:1096363"; tag "basic"; tag "Ensembl_canonical"; tag "GENCODE_Primary"; tag "appris_principal_1"; tag "CCDS"; ccdsid "CCDS28100.1"; havana_gene "OTTMUSG00000071411.1"; havana_transcript "OTTMUST00000172897.1";
chr16	HAVANA	exon	30126503	30128674	0	-	.	gene_id "ENSMUSG00000047953.8"; transcript_id "ENSMUST00000061190.8"; gene_type "protein_coding"; gene_name "Gp5"; transcript_type "protein_coding"; transcript_name "Gp5-201"; exon_number 2; exon_id "ENSMUSE00000340709.9"; level 2; protein_id "ENSMUSP00000051895.7"; transcript_support_level "1"; mgi_id "MGI:1096363"; tag "basic"; tag "Ensembl_canonical"; tag "GENCODE_Primary"; tag "appris_principal_1"; tag "CCDS"; ccdsid "CCDS28100.1"; havana_gene "OTTMUSG00000071411.1"; havana_transcript "OTTMUST00000172897.1";
chr16	ENSEMBL_gcm37	exon	30126503	30128674	0.274449813620745	-	.	gene_id "ENSMUSG00000047953.8"; transcript_id "ENSMUSG00000047953.8_tx_1"; exon_id "chr16_30126503_30128674_-"; exonnum "2"; txlen "2245";
chr16	ENSEMBL_gcm37	exon	30126503	30128674	0.15624152747954	-	.	gene_id "ENSMUSG00000047953.8"; transcript_id "ENSMUSG00000047953.8_tx_2"; exon_id "chr16_30126503_30128674_-"; exonnum "3"; txlen "2353";
chr16	HAVANA	gene	30126503	30129597	0	-	.	gene_id "ENSMUSG00000047953.8"; gene_type "protein_coding"; gene_name "Gp5"; level 2; mgi_id "MGI:1096363"; havana_gene "OTTMUSG00000071411.1";
chr16	HAVANA	transcript	30126503	30129597	0	-	.	gene_id "ENSMUSG00000047953.8"; transcript_id "ENSMUST00000061190.8"; gene_type "protein_coding"; gene_name "Gp5"; transcript_type "protein_coding"; transcript_name "Gp5-201"; level 2; protein_id "ENSMUSP00000051895.7"; transcript_support_level "1"; mgi_id "MGI:1096363"; tag "basic"; tag "Ensembl_canonical"; tag "GENCODE_Primary"; tag "appris_principal_1"; tag "CCDS"; ccdsid "CCDS28100.1"; havana_gene "OTTMUSG00000071411.1"; havana_transcript "OTTMUST00000172897.1";
chr16	HAVANA	stop_codon	30126969	30126971	0	-	0	gene_id "ENSMUSG00000047953.8"; transcript_id "ENSMUST00000061190.8"; gene_type "protein_coding"; gene_name "Gp5"; transcript_type "protein_coding"; transcript_name "Gp5-201"; exon_number 2; exon_id "ENSMUSE00000340709.9"; level 2; protein_id "ENSMUSP00000051895.7"; transcript_support_level "1"; mgi_id "MGI:1096363"; tag "basic"; tag "Ensembl_canonical"; tag "GENCODE_Primary"; tag "appris_principal_1"; tag "CCDS"; ccdsid "CCDS28100.1"; havana_gene "OTTMUSG00000071411.1"; havana_transcript "OTTMUST00000172897.1";
chr16	HAVANA	CDS	30126972	30128672	0	-	0	gene_id "ENSMUSG00000047953.8"; transcript_id "ENSMUST00000061190.8"; gene_type "protein_coding"; gene_name "Gp5"; transcript_type "protein_coding"; transcript_name "Gp5-201"; exon_number 2; exon_id "ENSMUSE00000340709.9"; level 2; protein_id "ENSMUSP00000051895.7"; transcript_support_level "1"; mgi_id "MGI:1096363"; tag "basic"; tag "Ensembl_canonical"; tag "GENCODE_Primary"; tag "appris_principal_1"; tag "CCDS"; ccdsid "CCDS28100.1"; havana_gene "OTTMUSG00000071411.1"; havana_transcript "OTTMUST00000172897.1";
chr16	HAVANA	start_codon	30128670	30128672	0	-	0	gene_id "ENSMUSG00000047953.8"; transcript_id "ENSMUST00000061190.8"; gene_type "protein_coding"; gene_name "Gp5"; transcript_type "protein_coding"; transcript_name "Gp5-201"; exon_number 2; exon_id "ENSMUSE00000340709.9"; level 2; protein_id "ENSMUSP00000051895.7"; transcript_support_level "1"; mgi_id "MGI:1096363"; tag "basic"; tag "Ensembl_canonical"; tag "GENCODE_Primary"; tag "appris_principal_1"; tag "CCDS"; ccdsid "CCDS28100.1"; havana_gene "OTTMUSG00000071411.1"; havana_transcript "OTTMUST00000172897.1";
chr16	HAVANA	UTR	30128673	30128674	0	-	.	gene_id "ENSMUSG00000047953.8"; transcript_id "ENSMUST00000061190.8"; gene_type "protein_coding"; gene_name "Gp5"; transcript_type "protein_coding"; transcript_name "Gp5-201"; exon_number 2; exon_id "ENSMUSE00000340709.9"; level 2; protein_id "ENSMUSP00000051895.7"; transcript_support_level "1"; mgi_id "MGI:1096363"; tag "basic"; tag "Ensembl_canonical"; tag "GENCODE_Primary"; tag "appris_principal_1"; tag "CCDS"; ccdsid "CCDS28100.1"; havana_gene "OTTMUSG00000071411.1"; havana_transcript "OTTMUST00000172897.1";
chr16	HAVANA	exon	30129573	30129597	0	-	.	gene_id "ENSMUSG00000047953.8"; transcript_id "ENSMUST00000061190.8"; gene_type "protein_coding"; gene_name "Gp5"; transcript_type "protein_coding"; transcript_name "Gp5-201"; exon_number 1; exon_id "ENSMUSE00000435516.4"; level 2; protein_id "ENSMUSP00000051895.7"; transcript_support_level "1"; mgi_id "MGI:1096363"; tag "basic"; tag "Ensembl_canonical"; tag "GENCODE_Primary"; tag "appris_principal_1"; tag "CCDS"; ccdsid "CCDS28100.1"; havana_gene "OTTMUSG00000071411.1"; havana_transcript "OTTMUST00000172897.1";
chr16	HAVANA	UTR	30129573	30129597	0	-	.	gene_id "ENSMUSG00000047953.8"; transcript_id "ENSMUST00000061190.8"; gene_type "protein_coding"; gene_name "Gp5"; transcript_type "protein_coding"; transcript_name "Gp5-201"; exon_number 1; exon_id "ENSMUSE00000435516.4"; level 2; protein_id "ENSMUSP00000051895.7"; transcript_support_level "1"; mgi_id "MGI:1096363"; tag "basic"; tag "Ensembl_canonical"; tag "GENCODE_Primary"; tag "appris_principal_1"; tag "CCDS"; ccdsid "CCDS28100.1"; havana_gene "OTTMUSG00000071411.1"; havana_transcript "OTTMUST00000172897.1";
chr16	sragcm37_mid	exon	30129573	30129680	0.15624152747954	-	.	gene_id "ENSMUSG00000047953.8"; transcript_id "ENSMUSG00000047953.8_tx_2"; exon_id "chr16_30129573_30129680_-"; exonnum "2"; txlen "2353";
chr16	sragcm37_mid	exon	30130709	30130781	0.274449813620745	-	.	gene_id "ENSMUSG00000047953.8"; transcript_id "ENSMUSG00000047953.8_tx_1"; exon_id "chr16_30130709_30130781_-"; exonnum "1"; txlen "2245";
chr16	sragcm37_mid	exon	30130709	30130781	0.15624152747954	-	.	gene_id "ENSMUSG00000047953.8"; transcript_id "ENSMUSG00000047953.8_tx_2"; exon_id "chr16_30130709_30130781_-"; exonnum "1"; txlen "2353";
chr16	HAVANA	UTR	30131241	30134524	0	-	.	gene_id "ENSMUSG00000022533.15"; transcript_id "ENSMUST00000061350.13"; gene_type "protein_coding"; gene_name "Atp13a3"; transcript_type "protein_coding"; transcript_name "Atp13a3-201"; exon_number 33; exon_id "ENSMUSE00000560004.3"; level 2; protein_id "ENSMUSP00000051645.7"; transcript_support_level "5"; mgi_id "MGI:2685387"; tag "basic"; tag "appris_alternative_1"; tag "CCDS"; ccdsid "CCDS49820.1"; havana_gene "OTTMUSG00000028859.1"; havana_transcript "OTTMUST00000071476.1";
chr16	ENSEMBL	UTR	30131241	30134524	0	-	.	gene_id "ENSMUSG00000022533.15"; transcript_id "ENSMUST00000100013.9"; gene_type "protein_coding"; gene_name "Atp13a3"; transcript_type "protein_coding"; transcript_name "Atp13a3-202"; exon_number 34; exon_id "ENSMUSE00000560004.3"; level 3; protein_id "ENSMUSP00000128224.2"; transcript_support_level "5"; mgi_id "MGI:2685387"; tag "basic"; tag "Ensembl_canonical"; tag "GENCODE_Primary"; tag "appris_principal_4"; tag "CCDS"; ccdsid "CCDS49821.1"; havana_gene "OTTMUSG00000028859.1";
chr16	HAVANA	exon	30131241	30134719	0	-	.	gene_id "ENSMUSG00000022533.15"; transcript_id "ENSMUST00000061350.13"; gene_type "protein_coding"; gene_name "Atp13a3"; transcript_type "protein_coding"; transcript_name "Atp13a3-201"; exon_number 33; exon_id "ENSMUSE00000560004.3"; level 2; protein_id "ENSMUSP00000051645.7"; transcript_support_level "5"; mgi_id "MGI:2685387"; tag "basic"; tag "appris_alternative_1"; tag "CCDS"; ccdsid "CCDS49820.1"; havana_gene "OTTMUSG00000028859.1"; havana_transcript "OTTMUST00000071476.1";
chr16	ENSEMBL	exon	30131241	30134719	0	-	.	gene_id "ENSMUSG00000022533.15"; transcript_id "ENSMUST00000100013.9"; gene_type "protein_coding"; gene_name "Atp13a3"; transcript_type "protein_coding"; transcript_name "Atp13a3-202"; exon_number 34; exon_id "ENSMUSE00000560004.3"; level 3; protein_id "ENSMUSP00000128224.2"; transcript_support_level "5"; mgi_id "MGI:2685387"; tag "basic"; tag "Ensembl_canonical"; tag "GENCODE_Primary"; tag "appris_principal_4"; tag "CCDS"; ccdsid "CCDS49821.1"; havana_gene "OTTMUSG00000028859.1";
chr16	HAVANA	transcript	30131241	30207348	0	-	.	gene_id "ENSMUSG00000022533.15"; transcript_id "ENSMUST00000061350.13"; gene_type "protein_coding"; gene_name "Atp13a3"; transcript_type "protein_coding"; transcript_name "Atp13a3-201"; level 2; protein_id "ENSMUSP00000051645.7"; transcript_support_level "5"; mgi_id "MGI:2685387"; tag "basic"; tag "appris_alternative_1"; tag "CCDS"; ccdsid "CCDS49820.1"; havana_gene "OTTMUSG00000028859.1"; havana_transcript "OTTMUST00000071476.1";
chr16	ENSEMBL	transcript	30131241	30207348	0	-	.	gene_id "ENSMUSG00000022533.15"; transcript_id "ENSMUST00000100013.9"; gene_type "protein_coding"; gene_name "Atp13a3"; transcript_type "protein_coding"; transcript_name "Atp13a3-202"; level 3; protein_id "ENSMUSP00000128224.2"; transcript_support_level "5"; mgi_id "MGI:2685387"; tag "basic"; tag "Ensembl_canonical"; tag "GENCODE_Primary"; tag "appris_principal_4"; tag "CCDS"; ccdsid "CCDS49821.1"; havana_gene "OTTMUSG00000028859.1";
chr16	HAVANA	gene	30131241	30224793	0	-	.	gene_id "ENSMUSG00000022533.15"; gene_type "protein_coding"; gene_name "Atp13a3"; level 2; mgi_id "MGI:2685387"; havana_gene "OTTMUSG00000028859.1";
chr16	HAVANA	UTR	30134376	30134524	0	-	.	gene_id "ENSMUSG00000022533.15"; transcript_id "ENSMUST00000229503.2"; gene_type "protein_coding"; gene_name "Atp13a3"; transcript_type "protein_coding"; transcript_name "Atp13a3-206"; exon_number 6; exon_id "ENSMUSE00001439018.2"; level 2; protein_id "ENSMUSP00000155615.2"; mgi_id "MGI:2685387"; tag "mRNA_start_NF"; tag "cds_start_NF"; havana_gene "OTTMUSG00000028859.1"; havana_transcript "OTTMUST00000171844.1";
chr16	HAVANA	exon	30134376	30134719	0	-	.	gene_id "ENSMUSG00000022533.15"; transcript_id "ENSMUST00000229503.2"; gene_type "protein_coding"; gene_name "Atp13a3"; transcript_type "protein_coding"; transcript_name "Atp13a3-206"; exon_number 6; exon_id "ENSMUSE00001439018.2"; level 2; protein_id "ENSMUSP00000155615.2"; mgi_id "MGI:2685387"; tag "mRNA_start_NF"; tag "cds_start_NF"; havana_gene "OTTMUSG00000028859.1"; havana_transcript "OTTMUST00000171844.1";
chr16	ENSEMBL_gcm37	exon	30134376	30134719	0.42438762986948	-	.	gene_id "ENSMUSG00000022533.15"; transcript_id "ENSMUSG00000022533.15_tx_9"; exon_id "chr16_30134376_30134719_-"; exonnum "37"; txlen "4489";
chr16	HAVANA	transcript	30134376	30152708	0	-	.	gene_id "ENSMUSG00000022533.15"; transcript_id "ENSMUST00000229503.2"; gene_type "protein_coding"; gene_name "Atp13a3"; transcript_type "protein_coding"; transcript_name "Atp13a3-206"; level 2; protein_id "ENSMUSP00000155615.2"; mgi_id "MGI:2685387"; tag "mRNA_start_NF"; tag "cds_start_NF"; havana_gene "OTTMUSG00000028859.1"; havana_transcript "OTTMUST00000171844.1";
chr16	HAVANA	exon	30134378	30134719	0	-	.	gene_id "ENSMUSG00000022533.15"; transcript_id "ENSMUST00000229750.2"; gene_type "protein_coding"; gene_name "Atp13a3"; transcript_type "protein_coding_CDS_not_defined"; transcript_name "Atp13a3-208"; exon_number 5; exon_id "ENSMUSE00001436940.2"; level 2; mgi_id "MGI:2685387"; tag "NMD_likely_if_extended"; tag "RNA_Seq_supported_only"; havana_gene "OTTMUSG00000028859.1"; havana_transcript "OTTMUST00000171845.1";
chr16	HAVANA	transcript	30134378	30152666	0	-	.	gene_id "ENSMUSG00000022533.15"; transcript_id "ENSMUST00000229750.2"; gene_type "protein_coding"; gene_name "Atp13a3"; transcript_type "protein_coding_CDS_not_defined"; transcript_name "Atp13a3-208"; level 2; mgi_id "MGI:2685387"; tag "NMD_likely_if_extended"; tag "RNA_Seq_supported_only"; havana_gene "OTTMUSG00000028859.1"; havana_transcript "OTTMUST00000171845.1";
chr16	HAVANA	stop_codon	30134522	30134524	0	-	0	gene_id "ENSMUSG00000022533.15"; transcript_id "ENSMUST00000061350.13"; gene_type "protein_coding"; gene_name "Atp13a3"; transcript_type "protein_coding"; transcript_name "Atp13a3-201"; exon_number 33; exon_id "ENSMUSE00000560004.3"; level 2; protein_id "ENSMUSP00000051645.7"; transcript_support_level "5"; mgi_id "MGI:2685387"; tag "basic"; tag "appris_alternative_1"; tag "CCDS"; ccdsid "CCDS49820.1"; havana_gene "OTTMUSG00000028859.1"; havana_transcript "OTTMUST00000071476.1";
chr16	ENSEMBL	stop_codon	30134522	30134524	0	-	0	gene_id "ENSMUSG00000022533.15"; transcript_id "ENSMUST00000100013.9"; gene_type "protein_coding"; gene_name "Atp13a3"; transcript_type "protein_coding"; transcript_name "Atp13a3-202"; exon_number 34; exon_id "ENSMUSE00000560004.3"; level 3; protein_id "ENSMUSP00000128224.2"; transcript_support_level "5"; mgi_id "MGI:2685387"; tag "basic"; tag "Ensembl_canonical"; tag "GENCODE_Primary"; tag "appris_principal_4"; tag "CCDS"; ccdsid "CCDS49821.1"; havana_gene "OTTMUSG00000028859.1";
chr16	HAVANA	stop_codon	30134522	30134524	0	-	0	gene_id "ENSMUSG00000022533.15"; transcript_id "ENSMUST00000229503.2"; gene_type "protein_coding"; gene_name "Atp13a3"; transcript_type "protein_coding"; transcript_name "Atp13a3-206"; exon_number 6; exon_id "ENSMUSE00001439018.2"; level 2; protein_id "ENSMUSP00000155615.2"; mgi_id "MGI:2685387"; tag "mRNA_start_NF"; tag "cds_start_NF"; havana_gene "OTTMUSG00000028859.1"; havana_transcript "OTTMUST00000171844.1";
chr16	HAVANA	CDS	30134525	30134719	0	-	0	gene_id "ENSMUSG00000022533.15"; transcript_id "ENSMUST00000061350.13"; gene_type "protein_coding"; gene_name "Atp13a3"; transcript_type "protein_coding"; transcript_name "Atp13a3-201"; exon_number 33; exon_id "ENSMUSE00000560004.3"; level 2; protein_id "ENSMUSP00000051645.7"; transcript_support_level "5"; mgi_id "MGI:2685387"; tag "basic"; tag "appris_alternative_1"; tag "CCDS"; ccdsid "CCDS49820.1"; havana_gene "OTTMUSG00000028859.1"; havana_transcript "OTTMUST00000071476.1";
chr16	ENSEMBL	CDS	30134525	30134719	0	-	0	gene_id "ENSMUSG00000022533.15"; transcript_id "ENSMUST00000100013.9"; gene_type "protein_coding"; gene_name "Atp13a3"; transcript_type "protein_coding"; transcript_name "Atp13a3-202"; exon_number 34; exon_id "ENSMUSE00000560004.3"; level 3; protein_id "ENSMUSP00000128224.2"; transcript_support_level "5"; mgi_id "MGI:2685387"; tag "basic"; tag "Ensembl_canonical"; tag "GENCODE_Primary"; tag "appris_principal_4"; tag "CCDS"; ccdsid "CCDS49821.1"; havana_gene "OTTMUSG00000028859.1";
chr16	HAVANA	CDS	30134525	30134719	0	-	0	gene_id "ENSMUSG00000022533.15"; transcript_id "ENSMUST00000229503.2"; gene_type "protein_coding"; gene_name "Atp13a3"; transcript_type "protein_coding"; transcript_name "Atp13a3-206"; exon_number 6; exon_id "ENSMUSE00001439018.2"; level 2; protein_id "ENSMUSP00000155615.2"; mgi_id "MGI:2685387"; tag "mRNA_start_NF"; tag "cds_start_NF"; havana_gene "OTTMUSG00000028859.1"; havana_transcript "OTTMUST00000171844.1";
chr16	ENSEMBL	exon	30140624	30140713	0	-	.	gene_id "ENSMUSG00000022533.15"; transcript_id "ENSMUST00000100013.9"; gene_type "protein_coding"; gene_name "Atp13a3"; transcript_type "protein_coding"; transcript_name "Atp13a3-202"; exon_number 33; exon_id "ENSMUSE00000909224.2"; level 3; protein_id "ENSMUSP00000128224.2"; transcript_support_level "5"; mgi_id "MGI:2685387"; tag "basic"; tag "Ensembl_canonical"; tag "GENCODE_Primary"; tag "appris_principal_4"; tag "CCDS"; ccdsid "CCDS49821.1"; havana_gene "OTTMUSG00000028859.1";
chr16	ENSEMBL	CDS	30140624	30140713	0	-	0	gene_id "ENSMUSG00000022533.15"; transcript_id "ENSMUST00000100013.9"; gene_type "protein_coding"; gene_name "Atp13a3"; transcript_type "protein_coding"; transcript_name "Atp13a3-202"; exon_number 33; exon_id "ENSMUSE00000909224.2"; level 3; protein_id "ENSMUSP00000128224.2"; transcript_support_level "5"; mgi_id "MGI:2685387"; tag "basic"; tag "Ensembl_canonical"; tag "GENCODE_Primary"; tag "appris_principal_4"; tag "CCDS"; ccdsid "CCDS49821.1"; havana_gene "OTTMUSG00000028859.1";
chr16	HAVANA	exon	30140624	30140713	0	-	.	gene_id "ENSMUSG00000022533.15"; transcript_id "ENSMUST00000229503.2"; gene_type "protein_coding"; gene_name "Atp13a3"; transcript_type "protein_coding"; transcript_name "Atp13a3-206"; exon_number 5; exon_id "ENSMUSE00000909224.2"; level 2; protein_id "ENSMUSP00000155615.2"; mgi_id "MGI:2685387"; tag "mRNA_start_NF"; tag "cds_start_NF"; havana_gene "OTTMUSG00000028859.1"; havana_transcript "OTTMUST00000171844.1";
chr16	HAVANA	CDS	30140624	30140713	0	-	0	gene_id "ENSMUSG00000022533.15"; transcript_id "ENSMUST00000229503.2"; gene_type "protein_coding"; gene_name "Atp13a3"; transcript_type "protein_coding"; transcript_name "Atp13a3-206"; exon_number 5; exon_id "ENSMUSE00000909224.2"; level 2; protein_id "ENSMUSP00000155615.2"; mgi_id "MGI:2685387"; tag "mRNA_start_NF"; tag "cds_start_NF"; havana_gene "OTTMUSG00000028859.1"; havana_transcript "OTTMUST00000171844.1";
chr16	ENSEMBL_gcm37	exon	30140624	30140713	0.42438762986948	-	.	gene_id "ENSMUSG00000022533.15"; transcript_id "ENSMUSG00000022533.15_tx_9"; exon_id "chr16_30140624_30140713_-"; exonnum "36"; txlen "4489";
chr16	HAVANA	exon	30141690	30141770	0	-	.	gene_id "ENSMUSG00000022533.15"; transcript_id "ENSMUST00000061350.13"; gene_type "protein_coding"; gene_name "Atp13a3"; transcript_type "protein_coding"; transcript_name "Atp13a3-201"; exon_number 32; exon_id "ENSMUSE00000560007.2"; level 2; protein_id "ENSMUSP00000051645.7"; transcript_support_level "5"; mgi_id "MGI:2685387"; tag "basic"; tag "appris_alternative_1"; tag "CCDS"; ccdsid "CCDS49820.1"; havana_gene "OTTMUSG00000028859.1"; havana_transcript "OTTMUST00000071476.1";
chr16	HAVANA	CDS	30141690	30141770	0	-	0	gene_id "ENSMUSG00000022533.15"; transcript_id "ENSMUST00000061350.13"; gene_type "protein_coding"; gene_name "Atp13a3"; transcript_type "protein_coding"; transcript_name "Atp13a3-201"; exon_number 32; exon_id "ENSMUSE00000560007.2"; level 2; protein_id "ENSMUSP00000051645.7"; transcript_support_level "5"; mgi_id "MGI:2685387"; tag "basic"; tag "appris_alternative_1"; tag "CCDS"; ccdsid "CCDS49820.1"; havana_gene "OTTMUSG00000028859.1"; havana_transcript "OTTMUST00000071476.1";
chr16	ENSEMBL	exon	30141690	30141770	0	-	.	gene_id "ENSMUSG00000022533.15"; transcript_id "ENSMUST00000100013.9"; gene_type "protein_coding"; gene_name "Atp13a3"; transcript_type "protein_coding"; transcript_name "Atp13a3-202"; exon_number 32; exon_id "ENSMUSE00000560007.2"; level 3; protein_id "ENSMUSP00000128224.2"; transcript_support_level "5"; mgi_id "MGI:2685387"; tag "basic"; tag "Ensembl_canonical"; tag "GENCODE_Primary"; tag "appris_principal_4"; tag "CCDS"; ccdsid "CCDS49821.1"; havana_gene "OTTMUSG00000028859.1";
chr16	ENSEMBL	CDS	30141690	30141770	0	-	0	gene_id "ENSMUSG00000022533.15"; transcript_id "ENSMUST00000100013.9"; gene_type "protein_coding"; gene_name "Atp13a3"; transcript_type "protein_coding"; transcript_name "Atp13a3-202"; exon_number 32; exon_id "ENSMUSE00000560007.2"; level 3; protein_id "ENSMUSP00000128224.2"; transcript_support_level "5"; mgi_id "MGI:2685387"; tag "basic"; tag "Ensembl_canonical"; tag "GENCODE_Primary"; tag "appris_principal_4"; tag "CCDS"; ccdsid "CCDS49821.1"; havana_gene "OTTMUSG00000028859.1";
chr16	HAVANA	exon	30141690	30141770	0	-	.	gene_id "ENSMUSG00000022533.15"; transcript_id "ENSMUST00000229503.2"; gene_type "protein_coding"; gene_name "Atp13a3"; transcript_type "protein_coding"; transcript_name "Atp13a3-206"; exon_number 4; exon_id "ENSMUSE00000560007.2"; level 2; protein_id "ENSMUSP00000155615.2"; mgi_id "MGI:2685387"; tag "mRNA_start_NF"; tag "cds_start_NF"; havana_gene "OTTMUSG00000028859.1"; havana_transcript "OTTMUST00000171844.1";
chr16	HAVANA	CDS	30141690	30141770	0	-	0	gene_id "ENSMUSG00000022533.15"; transcript_id "ENSMUST00000229503.2"; gene_type "protein_coding"; gene_name "Atp13a3"; transcript_type "protein_coding"; transcript_name "Atp13a3-206"; exon_number 4; exon_id "ENSMUSE00000560007.2"; level 2; protein_id "ENSMUSP00000155615.2"; mgi_id "MGI:2685387"; tag "mRNA_start_NF"; tag "cds_start_NF"; havana_gene "OTTMUSG00000028859.1"; havana_transcript "OTTMUST00000171844.1";
chr16	HAVANA	exon	30141690	30141770	0	-	.	gene_id "ENSMUSG00000022533.15"; transcript_id "ENSMUST00000229750.2"; gene_type "protein_coding"; gene_name "Atp13a3"; transcript_type "protein_coding_CDS_not_defined"; transcript_name "Atp13a3-208"; exon_number 4; exon_id "ENSMUSE00001437912.2"; level 2; mgi_id "MGI:2685387"; tag "NMD_likely_if_extended"; tag "RNA_Seq_supported_only"; havana_gene "OTTMUSG00000028859.1"; havana_transcript "OTTMUST00000171845.1";
chr16	ENSEMBL_gcm37	exon	30141690	30141770	0.42438762986948	-	.	gene_id "ENSMUSG00000022533.15"; transcript_id "ENSMUSG00000022533.15_tx_9"; exon_id "chr16_30141690_30141770_-"; exonnum "35"; txlen "4489";
chr16	HAVANA	exon	30147774	30147862	0	-	.	gene_id "ENSMUSG00000022533.15"; transcript_id "ENSMUST00000061350.13"; gene_type "protein_coding"; gene_name "Atp13a3"; transcript_type "protein_coding"; transcript_name "Atp13a3-201"; exon_number 31; exon_id "ENSMUSE00000560009.2"; level 2; protein_id "ENSMUSP00000051645.7"; transcript_support_level "5"; mgi_id "MGI:2685387"; tag "basic"; tag "appris_alternative_1"; tag "CCDS"; ccdsid "CCDS49820.1"; havana_gene "OTTMUSG00000028859.1"; havana_transcript "OTTMUST00000071476.1";
chr16	HAVANA	CDS	30147774	30147862	0	-	2	gene_id "ENSMUSG00000022533.15"; transcript_id "ENSMUST00000061350.13"; gene_type "protein_coding"; gene_name "Atp13a3"; transcript_type "protein_coding"; transcript_name "Atp13a3-201"; exon_number 31; exon_id "ENSMUSE00000560009.2"; level 2; protein_id "ENSMUSP00000051645.7"; transcript_support_level "5"; mgi_id "MGI:2685387"; tag "basic"; tag "appris_alternative_1"; tag "CCDS"; ccdsid "CCDS49820.1"; havana_gene "OTTMUSG00000028859.1"; havana_transcript "OTTMUST00000071476.1";
chr16	ENSEMBL	exon	30147774	30147862	0	-	.	gene_id "ENSMUSG00000022533.15"; transcript_id "ENSMUST00000100013.9"; gene_type "protein_coding"; gene_name "Atp13a3"; transcript_type "protein_coding"; transcript_name "Atp13a3-202"; exon_number 31; exon_id "ENSMUSE00000560009.2"; level 3; protein_id "ENSMUSP00000128224.2"; transcript_support_level "5"; mgi_id "MGI:2685387"; tag "basic"; tag "Ensembl_canonical"; tag "GENCODE_Primary"; tag "appris_principal_4"; tag "CCDS"; ccdsid "CCDS49821.1"; havana_gene "OTTMUSG00000028859.1";
chr16	ENSEMBL	CDS	30147774	30147862	0	-	2	gene_id "ENSMUSG00000022533.15"; transcript_id "ENSMUST00000100013.9"; gene_type "protein_coding"; gene_name "Atp13a3"; transcript_type "protein_coding"; transcript_name "Atp13a3-202"; exon_number 31; exon_id "ENSMUSE00000560009.2"; level 3; protein_id "ENSMUSP00000128224.2"; transcript_support_level "5"; mgi_id "MGI:2685387"; tag "basic"; tag "Ensembl_canonical"; tag "GENCODE_Primary"; tag "appris_principal_4"; tag "CCDS"; ccdsid "CCDS49821.1"; havana_gene "OTTMUSG00000028859.1";
chr16	HAVANA	exon	30147774	30147862	0	-	.	gene_id "ENSMUSG00000022533.15"; transcript_id "ENSMUST00000229503.2"; gene_type "protein_coding"; gene_name "Atp13a3"; transcript_type "protein_coding"; transcript_name "Atp13a3-206"; exon_number 3; exon_id "ENSMUSE00000560009.2"; level 2; protein_id "ENSMUSP00000155615.2"; mgi_id "MGI:2685387"; tag "mRNA_start_NF"; tag "cds_start_NF"; havana_gene "OTTMUSG00000028859.1"; havana_transcript "OTTMUST00000171844.1";
chr16	HAVANA	CDS	30147774	30147862	0	-	2	gene_id "ENSMUSG00000022533.15"; transcript_id "ENSMUST00000229503.2"; gene_type "protein_coding"; gene_name "Atp13a3"; transcript_type "protein_coding"; transcript_name "Atp13a3-206"; exon_number 3; exon_id "ENSMUSE00000560009.2"; level 2; protein_id "ENSMUSP00000155615.2"; mgi_id "MGI:2685387"; tag "mRNA_start_NF"; tag "cds_start_NF"; havana_gene "OTTMUSG00000028859.1"; havana_transcript "OTTMUST00000171844.1";
chr16	HAVANA	exon	30147774	30147862	0	-	.	gene_id "ENSMUSG00000022533.15"; transcript_id "ENSMUST00000229750.2"; gene_type "protein_coding"; gene_name "Atp13a3"; transcript_type "protein_coding_CDS_not_defined"; transcript_name "Atp13a3-208"; exon_number 3; exon_id "ENSMUSE00001441931.2"; level 2; mgi_id "MGI:2685387"; tag "NMD_likely_if_extended"; tag "RNA_Seq_supported_only"; havana_gene "OTTMUSG00000028859.1"; havana_transcript "OTTMUST00000171845.1";
chr16	ENSEMBL_gcm37	exon	30147774	30147862	0.42438762986948	-	.	gene_id "ENSMUSG00000022533.15"; transcript_id "ENSMUSG00000022533.15_tx_9"; exon_id "chr16_30147774_30147862_-"; exonnum "34"; txlen "4489";
chr16	HAVANA	exon	30151017	30151204	0	-	.	gene_id "ENSMUSG00000022533.15"; transcript_id "ENSMUST00000061350.13"; gene_type "protein_coding"; gene_name "Atp13a3"; transcript_type "protein_coding"; transcript_name "Atp13a3-201"; exon_number 30; exon_id "ENSMUSE00000358652.4"; level 2; protein_id "ENSMUSP00000051645.7"; transcript_support_level "5"; mgi_id "MGI:2685387"; tag "basic"; tag "appris_alternative_1"; tag "CCDS"; ccdsid "CCDS49820.1"; havana_gene "OTTMUSG00000028859.1"; havana_transcript "OTTMUST00000071476.1";
chr16	HAVANA	CDS	30151017	30151204	0	-	1	gene_id "ENSMUSG00000022533.15"; transcript_id "ENSMUST00000061350.13"; gene_type "protein_coding"; gene_name "Atp13a3"; transcript_type "protein_coding"; transcript_name "Atp13a3-201"; exon_number 30; exon_id "ENSMUSE00000358652.4"; level 2; protein_id "ENSMUSP00000051645.7"; transcript_support_level "5"; mgi_id "MGI:2685387"; tag "basic"; tag "appris_alternative_1"; tag "CCDS"; ccdsid "CCDS49820.1"; havana_gene "OTTMUSG00000028859.1"; havana_transcript "OTTMUST00000071476.1";
chr16	ENSEMBL	exon	30151017	30151204	0	-	.	gene_id "ENSMUSG00000022533.15"; transcript_id "ENSMUST00000100013.9"; gene_type "protein_coding"; gene_name "Atp13a3"; transcript_type "protein_coding"; transcript_name "Atp13a3-202"; exon_number 30; exon_id "ENSMUSE00000358652.4"; level 3; protein_id "ENSMUSP00000128224.2"; transcript_support_level "5"; mgi_id "MGI:2685387"; tag "basic"; tag "Ensembl_canonical"; tag "GENCODE_Primary"; tag "appris_principal_4"; tag "CCDS"; ccdsid "CCDS49821.1"; havana_gene "OTTMUSG00000028859.1";
chr16	ENSEMBL	CDS	30151017	30151204	0	-	1	gene_id "ENSMUSG00000022533.15"; transcript_id "ENSMUST00000100013.9"; gene_type "protein_coding"; gene_name "Atp13a3"; transcript_type "protein_coding"; transcript_name "Atp13a3-202"; exon_number 30; exon_id "ENSMUSE00000358652.4"; level 3; protein_id "ENSMUSP00000128224.2"; transcript_support_level "5"; mgi_id "MGI:2685387"; tag "basic"; tag "Ensembl_canonical"; tag "GENCODE_Primary"; tag "appris_principal_4"; tag "CCDS"; ccdsid "CCDS49821.1"; havana_gene "OTTMUSG00000028859.1";
chr16	HAVANA	exon	30151017	30151204	0	-	.	gene_id "ENSMUSG00000022533.15"; transcript_id "ENSMUST00000229503.2"; gene_type "protein_coding"; gene_name "Atp13a3"; transcript_type "protein_coding"; transcript_name "Atp13a3-206"; exon_number 2; exon_id "ENSMUSE00000358652.4"; level 2; protein_id "ENSMUSP00000155615.2"; mgi_id "MGI:2685387"; tag "mRNA_start_NF"; tag "cds_start_NF"; havana_gene "OTTMUSG00000028859.1"; havana_transcript "OTTMUST00000171844.1";
chr16	HAVANA	CDS	30151017	30151204	0	-	1	gene_id "ENSMUSG00000022533.15"; transcript_id "ENSMUST00000229503.2"; gene_type "protein_coding"; gene_name "Atp13a3"; transcript_type "protein_coding"; transcript_name "Atp13a3-206"; exon_number 2; exon_id "ENSMUSE00000358652.4"; level 2; protein_id "ENSMUSP00000155615.2"; mgi_id "MGI:2685387"; tag "mRNA_start_NF"; tag "cds_start_NF"; havana_gene "OTTMUSG00000028859.1"; havana_transcript "OTTMUST00000171844.1";
chr16	HAVANA	exon	30151017	30151204	0	-	.	gene_id "ENSMUSG00000022533.15"; transcript_id "ENSMUST00000229750.2"; gene_type "protein_coding"; gene_name "Atp13a3"; transcript_type "protein_coding_CDS_not_defined"; transcript_name "Atp13a3-208"; exon_number 2; exon_id "ENSMUSE00001436932.2"; level 2; mgi_id "MGI:2685387"; tag "NMD_likely_if_extended"; tag "RNA_Seq_supported_only"; havana_gene "OTTMUSG00000028859.1"; havana_transcript "OTTMUST00000171845.1";
chr16	ENSEMBL_gcm37	exon	30151017	30151204	0.42438762986948	-	.	gene_id "ENSMUSG00000022533.15"; transcript_id "ENSMUSG00000022533.15_tx_9"; exon_id "chr16_30151017_30151204_-"; exonnum "33"; txlen "4489";
chr16	HAVANA	exon	30152542	30152666	0	-	.	gene_id "ENSMUSG00000022533.15"; transcript_id "ENSMUST00000229750.2"; gene_type "protein_coding"; gene_name "Atp13a3"; transcript_type "protein_coding_CDS_not_defined"; transcript_name "Atp13a3-208"; exon_number 1; exon_id "ENSMUSE00001438121.2"; level 2; mgi_id "MGI:2685387"; tag "NMD_likely_if_extended"; tag "RNA_Seq_supported_only"; havana_gene "OTTMUSG00000028859.1"; havana_transcript "OTTMUST00000171845.1";
chr16	HAVANA	exon	30152577	30152708	0	-	.	gene_id "ENSMUSG00000022533.15"; transcript_id "ENSMUST00000229503.2"; gene_type "protein_coding"; gene_name "Atp13a3"; transcript_type "protein_coding"; transcript_name "Atp13a3-206"; exon_number 1; exon_id "ENSMUSE00001441473.2"; level 2; protein_id "ENSMUSP00000155615.2"; mgi_id "MGI:2685387"; tag "mRNA_start_NF"; tag "cds_start_NF"; havana_gene "OTTMUSG00000028859.1"; havana_transcript "OTTMUST00000171844.1";
chr16	HAVANA	CDS	30152577	30152708	0	-	1	gene_id "ENSMUSG00000022533.15"; transcript_id "ENSMUST00000229503.2"; gene_type "protein_coding"; gene_name "Atp13a3"; transcript_type "protein_coding"; transcript_name "Atp13a3-206"; exon_number 1; exon_id "ENSMUSE00001441473.2"; level 2; protein_id "ENSMUSP00000155615.2"; mgi_id "MGI:2685387"; tag "mRNA_start_NF"; tag "cds_start_NF"; havana_gene "OTTMUSG00000028859.1"; havana_transcript "OTTMUST00000171844.1";
chr16	HAVANA	exon	30152577	30152745	0	-	.	gene_id "ENSMUSG00000022533.15"; transcript_id "ENSMUST00000061350.13"; gene_type "protein_coding"; gene_name "Atp13a3"; transcript_type "protein_coding"; transcript_name "Atp13a3-201"; exon_number 29; exon_id "ENSMUSE00000390757.4"; level 2; protein_id "ENSMUSP00000051645.7"; transcript_support_level "5"; mgi_id "MGI:2685387"; tag "basic"; tag "appris_alternative_1"; tag "CCDS"; ccdsid "CCDS49820.1"; havana_gene "OTTMUSG00000028859.1"; havana_transcript "OTTMUST00000071476.1";
chr16	HAVANA	CDS	30152577	30152745	0	-	2	gene_id "ENSMUSG00000022533.15"; transcript_id "ENSMUST00000061350.13"; gene_type "protein_coding"; gene_name "Atp13a3"; transcript_type "protein_coding"; transcript_name "Atp13a3-201"; exon_number 29; exon_id "ENSMUSE00000390757.4"; level 2; protein_id "ENSMUSP00000051645.7"; transcript_support_level "5"; mgi_id "MGI:2685387"; tag "basic"; tag "appris_alternative_1"; tag "CCDS"; ccdsid "CCDS49820.1"; havana_gene "OTTMUSG00000028859.1"; havana_transcript "OTTMUST00000071476.1";
chr16	ENSEMBL	exon	30152577	30152745	0	-	.	gene_id "ENSMUSG00000022533.15"; transcript_id "ENSMUST00000100013.9"; gene_type "protein_coding"; gene_name "Atp13a3"; transcript_type "protein_coding"; transcript_name "Atp13a3-202"; exon_number 29; exon_id "ENSMUSE00000390757.4"; level 3; protein_id "ENSMUSP00000128224.2"; transcript_support_level "5"; mgi_id "MGI:2685387"; tag "basic"; tag "Ensembl_canonical"; tag "GENCODE_Primary"; tag "appris_principal_4"; tag "CCDS"; ccdsid "CCDS49821.1"; havana_gene "OTTMUSG00000028859.1";
chr16	ENSEMBL	CDS	30152577	30152745	0	-	2	gene_id "ENSMUSG00000022533.15"; transcript_id "ENSMUST00000100013.9"; gene_type "protein_coding"; gene_name "Atp13a3"; transcript_type "protein_coding"; transcript_name "Atp13a3-202"; exon_number 29; exon_id "ENSMUSE00000390757.4"; level 3; protein_id "ENSMUSP00000128224.2"; transcript_support_level "5"; mgi_id "MGI:2685387"; tag "basic"; tag "Ensembl_canonical"; tag "GENCODE_Primary"; tag "appris_principal_4"; tag "CCDS"; ccdsid "CCDS49821.1"; havana_gene "OTTMUSG00000028859.1";
chr16	ENSEMBL_gcm37	exon	30152577	30152745	0.42438762986948	-	.	gene_id "ENSMUSG00000022533.15"; transcript_id "ENSMUSG00000022533.15_tx_9"; exon_id "chr16_30152577_30152745_-"; exonnum "32"; txlen "4489";
chr16	HAVANA	exon	30155008	30155080	0	-	.	gene_id "ENSMUSG00000022533.15"; transcript_id "ENSMUST00000061350.13"; gene_type "protein_coding"; gene_name "Atp13a3"; transcript_type "protein_coding"; transcript_name "Atp13a3-201"; exon_number 28; exon_id "ENSMUSE00000127966.4"; level 2; protein_id "ENSMUSP00000051645.7"; transcript_support_level "5"; mgi_id "MGI:2685387"; tag "basic"; tag "appris_alternative_1"; tag "CCDS"; ccdsid "CCDS49820.1"; havana_gene "OTTMUSG00000028859.1"; havana_transcript "OTTMUST00000071476.1";
chr16	HAVANA	CDS	30155008	30155080	0	-	0	gene_id "ENSMUSG00000022533.15"; transcript_id "ENSMUST00000061350.13"; gene_type "protein_coding"; gene_name "Atp13a3"; transcript_type "protein_coding"; transcript_name "Atp13a3-201"; exon_number 28; exon_id "ENSMUSE00000127966.4"; level 2; protein_id "ENSMUSP00000051645.7"; transcript_support_level "5"; mgi_id "MGI:2685387"; tag "basic"; tag "appris_alternative_1"; tag "CCDS"; ccdsid "CCDS49820.1"; havana_gene "OTTMUSG00000028859.1"; havana_transcript "OTTMUST00000071476.1";
chr16	ENSEMBL	exon	30155008	30155080	0	-	.	gene_id "ENSMUSG00000022533.15"; transcript_id "ENSMUST00000100013.9"; gene_type "protein_coding"; gene_name "Atp13a3"; transcript_type "protein_coding"; transcript_name "Atp13a3-202"; exon_number 28; exon_id "ENSMUSE00000127966.4"; level 3; protein_id "ENSMUSP00000128224.2"; transcript_support_level "5"; mgi_id "MGI:2685387"; tag "basic"; tag "Ensembl_canonical"; tag "GENCODE_Primary"; tag "appris_principal_4"; tag "CCDS"; ccdsid "CCDS49821.1"; havana_gene "OTTMUSG00000028859.1";
chr16	ENSEMBL	CDS	30155008	30155080	0	-	0	gene_id "ENSMUSG00000022533.15"; transcript_id "ENSMUST00000100013.9"; gene_type "protein_coding"; gene_name "Atp13a3"; transcript_type "protein_coding"; transcript_name "Atp13a3-202"; exon_number 28; exon_id "ENSMUSE00000127966.4"; level 3; protein_id "ENSMUSP00000128224.2"; transcript_support_level "5"; mgi_id "MGI:2685387"; tag "basic"; tag "Ensembl_canonical"; tag "GENCODE_Primary"; tag "appris_principal_4"; tag "CCDS"; ccdsid "CCDS49821.1"; havana_gene "OTTMUSG00000028859.1";
chr16	ENSEMBL_gcm37	exon	30155008	30155080	0.42438762986948	-	.	gene_id "ENSMUSG00000022533.15"; transcript_id "ENSMUSG00000022533.15_tx_9"; exon_id "chr16_30155008_30155080_-"; exonnum "31"; txlen "4489";
chr16	HAVANA	exon	30156320	30156416	0	-	.	gene_id "ENSMUSG00000022533.15"; transcript_id "ENSMUST00000061350.13"; gene_type "protein_coding"; gene_name "Atp13a3"; transcript_type "protein_coding"; transcript_name "Atp13a3-201"; exon_number 27; exon_id "ENSMUSE00000127977.4"; level 2; protein_id "ENSMUSP00000051645.7"; transcript_support_level "5"; mgi_id "MGI:2685387"; tag "basic"; tag "appris_alternative_1"; tag "CCDS"; ccdsid "CCDS49820.1"; havana_gene "OTTMUSG00000028859.1"; havana_transcript "OTTMUST00000071476.1";
chr16	HAVANA	CDS	30156320	30156416	0	-	1	gene_id "ENSMUSG00000022533.15"; transcript_id "ENSMUST00000061350.13"; gene_type "protein_coding"; gene_name "Atp13a3"; transcript_type "protein_coding"; transcript_name "Atp13a3-201"; exon_number 27; exon_id "ENSMUSE00000127977.4"; level 2; protein_id "ENSMUSP00000051645.7"; transcript_support_level "5"; mgi_id "MGI:2685387"; tag "basic"; tag "appris_alternative_1"; tag "CCDS"; ccdsid "CCDS49820.1"; havana_gene "OTTMUSG00000028859.1"; havana_transcript "OTTMUST00000071476.1";
chr16	ENSEMBL	exon	30156320	30156416	0	-	.	gene_id "ENSMUSG00000022533.15"; transcript_id "ENSMUST00000100013.9"; gene_type "protein_coding"; gene_name "Atp13a3"; transcript_type "protein_coding"; transcript_name "Atp13a3-202"; exon_number 27; exon_id "ENSMUSE00000127977.4"; level 3; protein_id "ENSMUSP00000128224.2"; transcript_support_level "5"; mgi_id "MGI:2685387"; tag "basic"; tag "Ensembl_canonical"; tag "GENCODE_Primary"; tag "appris_principal_4"; tag "CCDS"; ccdsid "CCDS49821.1"; havana_gene "OTTMUSG00000028859.1";
chr16	ENSEMBL	CDS	30156320	30156416	0	-	1	gene_id "ENSMUSG00000022533.15"; transcript_id "ENSMUST00000100013.9"; gene_type "protein_coding"; gene_name "Atp13a3"; transcript_type "protein_coding"; transcript_name "Atp13a3-202"; exon_number 27; exon_id "ENSMUSE00000127977.4"; level 3; protein_id "ENSMUSP00000128224.2"; transcript_support_level "5"; mgi_id "MGI:2685387"; tag "basic"; tag "Ensembl_canonical"; tag "GENCODE_Primary"; tag "appris_principal_4"; tag "CCDS"; ccdsid "CCDS49821.1"; havana_gene "OTTMUSG00000028859.1";
chr16	ENSEMBL_gcm37	exon	30156320	30156416	0.42438762986948	-	.	gene_id "ENSMUSG00000022533.15"; transcript_id "ENSMUSG00000022533.15_tx_9"; exon_id "chr16_30156320_30156416_-"; exonnum "30"; txlen "4489";
chr16	HAVANA	exon	30157250	30157359	0	-	.	gene_id "ENSMUSG00000022533.15"; transcript_id "ENSMUST00000061350.13"; gene_type "protein_coding"; gene_name "Atp13a3"; transcript_type "protein_coding"; transcript_name "Atp13a3-201"; exon_number 26; exon_id "ENSMUSE00001060383.2"; level 2; protein_id "ENSMUSP00000051645.7"; transcript_support_level "5"; mgi_id "MGI:2685387"; tag "basic"; tag "appris_alternative_1"; tag "CCDS"; ccdsid "CCDS49820.1"; havana_gene "OTTMUSG00000028859.1"; havana_transcript "OTTMUST00000071476.1";
chr16	HAVANA	CDS	30157250	30157359	0	-	0	gene_id "ENSMUSG00000022533.15"; transcript_id "ENSMUST00000061350.13"; gene_type "protein_coding"; gene_name "Atp13a3"; transcript_type "protein_coding"; transcript_name "Atp13a3-201"; exon_number 26; exon_id "ENSMUSE00001060383.2"; level 2; protein_id "ENSMUSP00000051645.7"; transcript_support_level "5"; mgi_id "MGI:2685387"; tag "basic"; tag "appris_alternative_1"; tag "CCDS"; ccdsid "CCDS49820.1"; havana_gene "OTTMUSG00000028859.1"; havana_transcript "OTTMUST00000071476.1";
chr16	ENSEMBL	exon	30157250	30157359	0	-	.	gene_id "ENSMUSG00000022533.15"; transcript_id "ENSMUST00000100013.9"; gene_type "protein_coding"; gene_name "Atp13a3"; transcript_type "protein_coding"; transcript_name "Atp13a3-202"; exon_number 26; exon_id "ENSMUSE00001060383.2"; level 3; protein_id "ENSMUSP00000128224.2"; transcript_support_level "5"; mgi_id "MGI:2685387"; tag "basic"; tag "Ensembl_canonical"; tag "GENCODE_Primary"; tag "appris_principal_4"; tag "CCDS"; ccdsid "CCDS49821.1"; havana_gene "OTTMUSG00000028859.1";
chr16	ENSEMBL	CDS	30157250	30157359	0	-	0	gene_id "ENSMUSG00000022533.15"; transcript_id "ENSMUST00000100013.9"; gene_type "protein_coding"; gene_name "Atp13a3"; transcript_type "protein_coding"; transcript_name "Atp13a3-202"; exon_number 26; exon_id "ENSMUSE00001060383.2"; level 3; protein_id "ENSMUSP00000128224.2"; transcript_support_level "5"; mgi_id "MGI:2685387"; tag "basic"; tag "Ensembl_canonical"; tag "GENCODE_Primary"; tag "appris_principal_4"; tag "CCDS"; ccdsid "CCDS49821.1"; havana_gene "OTTMUSG00000028859.1";
chr16	ENSEMBL_gcm37	exon	30157250	30157359	0.42438762986948	-	.	gene_id "ENSMUSG00000022533.15"; transcript_id "ENSMUSG00000022533.15_tx_9"; exon_id "chr16_30157250_30157359_-"; exonnum "29"; txlen "4489";
chr16	HAVANA	exon	30157445	30157487	0	-	.	gene_id "ENSMUSG00000022533.15"; transcript_id "ENSMUST00000061350.13"; gene_type "protein_coding"; gene_name "Atp13a3"; transcript_type "protein_coding"; transcript_name "Atp13a3-201"; exon_number 25; exon_id "ENSMUSE00000127990.4"; level 2; protein_id "ENSMUSP00000051645.7"; transcript_support_level "5"; mgi_id "MGI:2685387"; tag "basic"; tag "appris_alternative_1"; tag "CCDS"; ccdsid "CCDS49820.1"; havana_gene "OTTMUSG00000028859.1"; havana_transcript "OTTMUST00000071476.1";
chr16	HAVANA	CDS	30157445	30157487	0	-	1	gene_id "ENSMUSG00000022533.15"; transcript_id "ENSMUST00000061350.13"; gene_type "protein_coding"; gene_name "Atp13a3"; transcript_type "protein_coding"; transcript_name "Atp13a3-201"; exon_number 25; exon_id "ENSMUSE00000127990.4"; level 2; protein_id "ENSMUSP00000051645.7"; transcript_support_level "5"; mgi_id "MGI:2685387"; tag "basic"; tag "appris_alternative_1"; tag "CCDS"; ccdsid "CCDS49820.1"; havana_gene "OTTMUSG00000028859.1"; havana_transcript "OTTMUST00000071476.1";
chr16	ENSEMBL	exon	30157445	30157487	0	-	.	gene_id "ENSMUSG00000022533.15"; transcript_id "ENSMUST00000100013.9"; gene_type "protein_coding"; gene_name "Atp13a3"; transcript_type "protein_coding"; transcript_name "Atp13a3-202"; exon_number 25; exon_id "ENSMUSE00000127990.4"; level 3; protein_id "ENSMUSP00000128224.2"; transcript_support_level "5"; mgi_id "MGI:2685387"; tag "basic"; tag "Ensembl_canonical"; tag "GENCODE_Primary"; tag "appris_principal_4"; tag "CCDS"; ccdsid "CCDS49821.1"; havana_gene "OTTMUSG00000028859.1";
chr16	ENSEMBL	CDS	30157445	30157487	0	-	1	gene_id "ENSMUSG00000022533.15"; transcript_id "ENSMUST00000100013.9"; gene_type "protein_coding"; gene_name "Atp13a3"; transcript_type "protein_coding"; transcript_name "Atp13a3-202"; exon_number 25; exon_id "ENSMUSE00000127990.4"; level 3; protein_id "ENSMUSP00000128224.2"; transcript_support_level "5"; mgi_id "MGI:2685387"; tag "basic"; tag "Ensembl_canonical"; tag "GENCODE_Primary"; tag "appris_principal_4"; tag "CCDS"; ccdsid "CCDS49821.1"; havana_gene "OTTMUSG00000028859.1";
chr16	ENSEMBL_gcm37	exon	30157445	30157487	0.42438762986948	-	.	gene_id "ENSMUSG00000022533.15"; transcript_id "ENSMUSG00000022533.15_tx_9"; exon_id "chr16_30157445_30157487_-"; exonnum "28"; txlen "4489";
chr16	HAVANA	exon	30158431	30158510	0	-	.	gene_id "ENSMUSG00000022533.15"; transcript_id "ENSMUST00000061350.13"; gene_type "protein_coding"; gene_name "Atp13a3"; transcript_type "protein_coding"; transcript_name "Atp13a3-201"; exon_number 24; exon_id "ENSMUSE00000127993.4"; level 2; protein_id "ENSMUSP00000051645.7"; transcript_support_level "5"; mgi_id "MGI:2685387"; tag "basic"; tag "appris_alternative_1"; tag "CCDS"; ccdsid "CCDS49820.1"; havana_gene "OTTMUSG00000028859.1"; havana_transcript "OTTMUST00000071476.1";
chr16	HAVANA	CDS	30158431	30158510	0	-	0	gene_id "ENSMUSG00000022533.15"; transcript_id "ENSMUST00000061350.13"; gene_type "protein_coding"; gene_name "Atp13a3"; transcript_type "protein_coding"; transcript_name "Atp13a3-201"; exon_number 24; exon_id "ENSMUSE00000127993.4"; level 2; protein_id "ENSMUSP00000051645.7"; transcript_support_level "5"; mgi_id "MGI:2685387"; tag "basic"; tag "appris_alternative_1"; tag "CCDS"; ccdsid "CCDS49820.1"; havana_gene "OTTMUSG00000028859.1"; havana_transcript "OTTMUST00000071476.1";
chr16	ENSEMBL	exon	30158431	30158510	0	-	.	gene_id "ENSMUSG00000022533.15"; transcript_id "ENSMUST00000100013.9"; gene_type "protein_coding"; gene_name "Atp13a3"; transcript_type "protein_coding"; transcript_name "Atp13a3-202"; exon_number 24; exon_id "ENSMUSE00000127993.4"; level 3; protein_id "ENSMUSP00000128224.2"; transcript_support_level "5"; mgi_id "MGI:2685387"; tag "basic"; tag "Ensembl_canonical"; tag "GENCODE_Primary"; tag "appris_principal_4"; tag "CCDS"; ccdsid "CCDS49821.1"; havana_gene "OTTMUSG00000028859.1";
chr16	ENSEMBL	CDS	30158431	30158510	0	-	0	gene_id "ENSMUSG00000022533.15"; transcript_id "ENSMUST00000100013.9"; gene_type "protein_coding"; gene_name "Atp13a3"; transcript_type "protein_coding"; transcript_name "Atp13a3-202"; exon_number 24; exon_id "ENSMUSE00000127993.4"; level 3; protein_id "ENSMUSP00000128224.2"; transcript_support_level "5"; mgi_id "MGI:2685387"; tag "basic"; tag "Ensembl_canonical"; tag "GENCODE_Primary"; tag "appris_principal_4"; tag "CCDS"; ccdsid "CCDS49821.1"; havana_gene "OTTMUSG00000028859.1";
chr16	ENSEMBL_gcm37	exon	30158431	30158510	0.42438762986948	-	.	gene_id "ENSMUSG00000022533.15"; transcript_id "ENSMUSG00000022533.15_tx_9"; exon_id "chr16_30158431_30158510_-"; exonnum "27"; txlen "4489";
chr16	HAVANA	exon	30158594	30158716	0	-	.	gene_id "ENSMUSG00000022533.15"; transcript_id "ENSMUST00000061350.13"; gene_type "protein_coding"; gene_name "Atp13a3"; transcript_type "protein_coding"; transcript_name "Atp13a3-201"; exon_number 23; exon_id "ENSMUSE00000127998.4"; level 2; protein_id "ENSMUSP00000051645.7"; transcript_support_level "5"; mgi_id "MGI:2685387"; tag "basic"; tag "appris_alternative_1"; tag "CCDS"; ccdsid "CCDS49820.1"; havana_gene "OTTMUSG00000028859.1"; havana_transcript "OTTMUST00000071476.1";
chr16	HAVANA	CDS	30158594	30158716	0	-	0	gene_id "ENSMUSG00000022533.15"; transcript_id "ENSMUST00000061350.13"; gene_type "protein_coding"; gene_name "Atp13a3"; transcript_type "protein_coding"; transcript_name "Atp13a3-201"; exon_number 23; exon_id "ENSMUSE00000127998.4"; level 2; protein_id "ENSMUSP00000051645.7"; transcript_support_level "5"; mgi_id "MGI:2685387"; tag "basic"; tag "appris_alternative_1"; tag "CCDS"; ccdsid "CCDS49820.1"; havana_gene "OTTMUSG00000028859.1"; havana_transcript "OTTMUST00000071476.1";
chr16	ENSEMBL	exon	30158594	30158716	0	-	.	gene_id "ENSMUSG00000022533.15"; transcript_id "ENSMUST00000100013.9"; gene_type "protein_coding"; gene_name "Atp13a3"; transcript_type "protein_coding"; transcript_name "Atp13a3-202"; exon_number 23; exon_id "ENSMUSE00000127998.4"; level 3; protein_id "ENSMUSP00000128224.2"; transcript_support_level "5"; mgi_id "MGI:2685387"; tag "basic"; tag "Ensembl_canonical"; tag "GENCODE_Primary"; tag "appris_principal_4"; tag "CCDS"; ccdsid "CCDS49821.1"; havana_gene "OTTMUSG00000028859.1";
chr16	ENSEMBL	CDS	30158594	30158716	0	-	0	gene_id "ENSMUSG00000022533.15"; transcript_id "ENSMUST00000100013.9"; gene_type "protein_coding"; gene_name "Atp13a3"; transcript_type "protein_coding"; transcript_name "Atp13a3-202"; exon_number 23; exon_id "ENSMUSE00000127998.4"; level 3; protein_id "ENSMUSP00000128224.2"; transcript_support_level "5"; mgi_id "MGI:2685387"; tag "basic"; tag "Ensembl_canonical"; tag "GENCODE_Primary"; tag "appris_principal_4"; tag "CCDS"; ccdsid "CCDS49821.1"; havana_gene "OTTMUSG00000028859.1";
chr16	ENSEMBL_gcm37	exon	30158594	30158716	0.42438762986948	-	.	gene_id "ENSMUSG00000022533.15"; transcript_id "ENSMUSG00000022533.15_tx_9"; exon_id "chr16_30158594_30158716_-"; exonnum "26"; txlen "4489";
chr16	HAVANA	exon	30159041	30159216	0	-	.	gene_id "ENSMUSG00000022533.15"; transcript_id "ENSMUST00000061350.13"; gene_type "protein_coding"; gene_name "Atp13a3"; transcript_type "protein_coding"; transcript_name "Atp13a3-201"; exon_number 22; exon_id "ENSMUSE00000128003.4"; level 2; protein_id "ENSMUSP00000051645.7"; transcript_support_level "5"; mgi_id "MGI:2685387"; tag "basic"; tag "appris_alternative_1"; tag "CCDS"; ccdsid "CCDS49820.1"; havana_gene "OTTMUSG00000028859.1"; havana_transcript "OTTMUST00000071476.1";
chr16	HAVANA	CDS	30159041	30159216	0	-	2	gene_id "ENSMUSG00000022533.15"; transcript_id "ENSMUST00000061350.13"; gene_type "protein_coding"; gene_name "Atp13a3"; transcript_type "protein_coding"; transcript_name "Atp13a3-201"; exon_number 22; exon_id "ENSMUSE00000128003.4"; level 2; protein_id "ENSMUSP00000051645.7"; transcript_support_level "5"; mgi_id "MGI:2685387"; tag "basic"; tag "appris_alternative_1"; tag "CCDS"; ccdsid "CCDS49820.1"; havana_gene "OTTMUSG00000028859.1"; havana_transcript "OTTMUST00000071476.1";
chr16	ENSEMBL	exon	30159041	30159216	0	-	.	gene_id "ENSMUSG00000022533.15"; transcript_id "ENSMUST00000100013.9"; gene_type "protein_coding"; gene_name "Atp13a3"; transcript_type "protein_coding"; transcript_name "Atp13a3-202"; exon_number 22; exon_id "ENSMUSE00000128003.4"; level 3; protein_id "ENSMUSP00000128224.2"; transcript_support_level "5"; mgi_id "MGI:2685387"; tag "basic"; tag "Ensembl_canonical"; tag "GENCODE_Primary"; tag "appris_principal_4"; tag "CCDS"; ccdsid "CCDS49821.1"; havana_gene "OTTMUSG00000028859.1";
chr16	ENSEMBL	CDS	30159041	30159216	0	-	2	gene_id "ENSMUSG00000022533.15"; transcript_id "ENSMUST00000100013.9"; gene_type "protein_coding"; gene_name "Atp13a3"; transcript_type "protein_coding"; transcript_name "Atp13a3-202"; exon_number 22; exon_id "ENSMUSE00000128003.4"; level 3; protein_id "ENSMUSP00000128224.2"; transcript_support_level "5"; mgi_id "MGI:2685387"; tag "basic"; tag "Ensembl_canonical"; tag "GENCODE_Primary"; tag "appris_principal_4"; tag "CCDS"; ccdsid "CCDS49821.1"; havana_gene "OTTMUSG00000028859.1";
chr16	ENSEMBL_gcm37	exon	30159041	30159216	0.42438762986948	-	.	gene_id "ENSMUSG00000022533.15"; transcript_id "ENSMUSG00000022533.15_tx_9"; exon_id "chr16_30159041_30159216_-"; exonnum "25"; txlen "4489";
chr16	HAVANA	exon	30159971	30160095	0	-	.	gene_id "ENSMUSG00000022533.15"; transcript_id "ENSMUST00000061350.13"; gene_type "protein_coding"; gene_name "Atp13a3"; transcript_type "protein_coding"; transcript_name "Atp13a3-201"; exon_number 21; exon_id "ENSMUSE00000127974.4"; level 2; protein_id "ENSMUSP00000051645.7"; transcript_support_level "5"; mgi_id "MGI:2685387"; tag "basic"; tag "appris_alternative_1"; tag "CCDS"; ccdsid "CCDS49820.1"; havana_gene "OTTMUSG00000028859.1"; havana_transcript "OTTMUST00000071476.1";
chr16	HAVANA	CDS	30159971	30160095	0	-	1	gene_id "ENSMUSG00000022533.15"; transcript_id "ENSMUST00000061350.13"; gene_type "protein_coding"; gene_name "Atp13a3"; transcript_type "protein_coding"; transcript_name "Atp13a3-201"; exon_number 21; exon_id "ENSMUSE00000127974.4"; level 2; protein_id "ENSMUSP00000051645.7"; transcript_support_level "5"; mgi_id "MGI:2685387"; tag "basic"; tag "appris_alternative_1"; tag "CCDS"; ccdsid "CCDS49820.1"; havana_gene "OTTMUSG00000028859.1"; havana_transcript "OTTMUST00000071476.1";
chr16	ENSEMBL	exon	30159971	30160095	0	-	.	gene_id "ENSMUSG00000022533.15"; transcript_id "ENSMUST00000100013.9"; gene_type "protein_coding"; gene_name "Atp13a3"; transcript_type "protein_coding"; transcript_name "Atp13a3-202"; exon_number 21; exon_id "ENSMUSE00000127974.4"; level 3; protein_id "ENSMUSP00000128224.2"; transcript_support_level "5"; mgi_id "MGI:2685387"; tag "basic"; tag "Ensembl_canonical"; tag "GENCODE_Primary"; tag "appris_principal_4"; tag "CCDS"; ccdsid "CCDS49821.1"; havana_gene "OTTMUSG00000028859.1";
chr16	ENSEMBL	CDS	30159971	30160095	0	-	1	gene_id "ENSMUSG00000022533.15"; transcript_id "ENSMUST00000100013.9"; gene_type "protein_coding"; gene_name "Atp13a3"; transcript_type "protein_coding"; transcript_name "Atp13a3-202"; exon_number 21; exon_id "ENSMUSE00000127974.4"; level 3; protein_id "ENSMUSP00000128224.2"; transcript_support_level "5"; mgi_id "MGI:2685387"; tag "basic"; tag "Ensembl_canonical"; tag "GENCODE_Primary"; tag "appris_principal_4"; tag "CCDS"; ccdsid "CCDS49821.1"; havana_gene "OTTMUSG00000028859.1";
chr16	ENSEMBL_gcm37	exon	30159971	30160095	0.42438762986948	-	.	gene_id "ENSMUSG00000022533.15"; transcript_id "ENSMUSG00000022533.15_tx_9"; exon_id "chr16_30159971_30160095_-"; exonnum "24"; txlen "4489";
chr16	HAVANA	exon	30162252	30162372	0	-	.	gene_id "ENSMUSG00000022533.15"; transcript_id "ENSMUST00000061350.13"; gene_type "protein_coding"; gene_name "Atp13a3"; transcript_type "protein_coding"; transcript_name "Atp13a3-201"; exon_number 20; exon_id "ENSMUSE00000127995.4"; level 2; protein_id "ENSMUSP00000051645.7"; transcript_support_level "5"; mgi_id "MGI:2685387"; tag "basic"; tag "appris_alternative_1"; tag "CCDS"; ccdsid "CCDS49820.1"; havana_gene "OTTMUSG00000028859.1"; havana_transcript "OTTMUST00000071476.1";
chr16	HAVANA	CDS	30162252	30162372	0	-	2	gene_id "ENSMUSG00000022533.15"; transcript_id "ENSMUST00000061350.13"; gene_type "protein_coding"; gene_name "Atp13a3"; transcript_type "protein_coding"; transcript_name "Atp13a3-201"; exon_number 20; exon_id "ENSMUSE00000127995.4"; level 2; protein_id "ENSMUSP00000051645.7"; transcript_support_level "5"; mgi_id "MGI:2685387"; tag "basic"; tag "appris_alternative_1"; tag "CCDS"; ccdsid "CCDS49820.1"; havana_gene "OTTMUSG00000028859.1"; havana_transcript "OTTMUST00000071476.1";
chr16	ENSEMBL	exon	30162252	30162372	0	-	.	gene_id "ENSMUSG00000022533.15"; transcript_id "ENSMUST00000100013.9"; gene_type "protein_coding"; gene_name "Atp13a3"; transcript_type "protein_coding"; transcript_name "Atp13a3-202"; exon_number 20; exon_id "ENSMUSE00000127995.4"; level 3; protein_id "ENSMUSP00000128224.2"; transcript_support_level "5"; mgi_id "MGI:2685387"; tag "basic"; tag "Ensembl_canonical"; tag "GENCODE_Primary"; tag "appris_principal_4"; tag "CCDS"; ccdsid "CCDS49821.1"; havana_gene "OTTMUSG00000028859.1";
chr16	ENSEMBL	CDS	30162252	30162372	0	-	2	gene_id "ENSMUSG00000022533.15"; transcript_id "ENSMUST00000100013.9"; gene_type "protein_coding"; gene_name "Atp13a3"; transcript_type "protein_coding"; transcript_name "Atp13a3-202"; exon_number 20; exon_id "ENSMUSE00000127995.4"; level 3; protein_id "ENSMUSP00000128224.2"; transcript_support_level "5"; mgi_id "MGI:2685387"; tag "basic"; tag "Ensembl_canonical"; tag "GENCODE_Primary"; tag "appris_principal_4"; tag "CCDS"; ccdsid "CCDS49821.1"; havana_gene "OTTMUSG00000028859.1";
chr16	ENSEMBL_gcm37	exon	30162252	30162372	0.42438762986948	-	.	gene_id "ENSMUSG00000022533.15"; transcript_id "ENSMUSG00000022533.15_tx_9"; exon_id "chr16_30162252_30162372_-"; exonnum "23"; txlen "4489";
chr16	HAVANA	exon	30162461	30162614	0	-	.	gene_id "ENSMUSG00000022533.15"; transcript_id "ENSMUST00000061350.13"; gene_type "protein_coding"; gene_name "Atp13a3"; transcript_type "protein_coding"; transcript_name "Atp13a3-201"; exon_number 19; exon_id "ENSMUSE00000128000.4"; level 2; protein_id "ENSMUSP00000051645.7"; transcript_support_level "5"; mgi_id "MGI:2685387"; tag "basic"; tag "appris_alternative_1"; tag "CCDS"; ccdsid "CCDS49820.1"; havana_gene "OTTMUSG00000028859.1"; havana_transcript "OTTMUST00000071476.1";
chr16	HAVANA	CDS	30162461	30162614	0	-	0	gene_id "ENSMUSG00000022533.15"; transcript_id "ENSMUST00000061350.13"; gene_type "protein_coding"; gene_name "Atp13a3"; transcript_type "protein_coding"; transcript_name "Atp13a3-201"; exon_number 19; exon_id "ENSMUSE00000128000.4"; level 2; protein_id "ENSMUSP00000051645.7"; transcript_support_level "5"; mgi_id "MGI:2685387"; tag "basic"; tag "appris_alternative_1"; tag "CCDS"; ccdsid "CCDS49820.1"; havana_gene "OTTMUSG00000028859.1"; havana_transcript "OTTMUST00000071476.1";
chr16	ENSEMBL	exon	30162461	30162614	0	-	.	gene_id "ENSMUSG00000022533.15"; transcript_id "ENSMUST00000100013.9"; gene_type "protein_coding"; gene_name "Atp13a3"; transcript_type "protein_coding"; transcript_name "Atp13a3-202"; exon_number 19; exon_id "ENSMUSE00000128000.4"; level 3; protein_id "ENSMUSP00000128224.2"; transcript_support_level "5"; mgi_id "MGI:2685387"; tag "basic"; tag "Ensembl_canonical"; tag "GENCODE_Primary"; tag "appris_principal_4"; tag "CCDS"; ccdsid "CCDS49821.1"; havana_gene "OTTMUSG00000028859.1";
chr16	ENSEMBL	CDS	30162461	30162614	0	-	0	gene_id "ENSMUSG00000022533.15"; transcript_id "ENSMUST00000100013.9"; gene_type "protein_coding"; gene_name "Atp13a3"; transcript_type "protein_coding"; transcript_name "Atp13a3-202"; exon_number 19; exon_id "ENSMUSE00000128000.4"; level 3; protein_id "ENSMUSP00000128224.2"; transcript_support_level "5"; mgi_id "MGI:2685387"; tag "basic"; tag "Ensembl_canonical"; tag "GENCODE_Primary"; tag "appris_principal_4"; tag "CCDS"; ccdsid "CCDS49821.1"; havana_gene "OTTMUSG00000028859.1";
chr16	ENSEMBL_gcm37	exon	30162461	30162614	0.42438762986948	-	.	gene_id "ENSMUSG00000022533.15"; transcript_id "ENSMUSG00000022533.15_tx_9"; exon_id "chr16_30162461_30162614_-"; exonnum "22"; txlen "4489";
chr16	HAVANA	exon	30162708	30162725	0	-	.	gene_id "ENSMUSG00000022533.15"; transcript_id "ENSMUST00000061350.13"; gene_type "protein_coding"; gene_name "Atp13a3"; transcript_type "protein_coding"; transcript_name "Atp13a3-201"; exon_number 18; exon_id "ENSMUSE00001468636.2"; level 2; protein_id "ENSMUSP00000051645.7"; transcript_support_level "5"; mgi_id "MGI:2685387"; tag "basic"; tag "appris_alternative_1"; tag "CCDS"; ccdsid "CCDS49820.1"; havana_gene "OTTMUSG00000028859.1"; havana_transcript "OTTMUST00000071476.1";
chr16	HAVANA	CDS	30162708	30162725	0	-	0	gene_id "ENSMUSG00000022533.15"; transcript_id "ENSMUST00000061350.13"; gene_type "protein_coding"; gene_name "Atp13a3"; transcript_type "protein_coding"; transcript_name "Atp13a3-201"; exon_number 18; exon_id "ENSMUSE00001468636.2"; level 2; protein_id "ENSMUSP00000051645.7"; transcript_support_level "5"; mgi_id "MGI:2685387"; tag "basic"; tag "appris_alternative_1"; tag "CCDS"; ccdsid "CCDS49820.1"; havana_gene "OTTMUSG00000028859.1"; havana_transcript "OTTMUST00000071476.1";
chr16	ENSEMBL	exon	30162708	30162725	0	-	.	gene_id "ENSMUSG00000022533.15"; transcript_id "ENSMUST00000100013.9"; gene_type "protein_coding"; gene_name "Atp13a3"; transcript_type "protein_coding"; transcript_name "Atp13a3-202"; exon_number 18; exon_id "ENSMUSE00001468636.2"; level 3; protein_id "ENSMUSP00000128224.2"; transcript_support_level "5"; mgi_id "MGI:2685387"; tag "basic"; tag "Ensembl_canonical"; tag "GENCODE_Primary"; tag "appris_principal_4"; tag "CCDS"; ccdsid "CCDS49821.1"; havana_gene "OTTMUSG00000028859.1";
chr16	ENSEMBL	CDS	30162708	30162725	0	-	0	gene_id "ENSMUSG00000022533.15"; transcript_id "ENSMUST00000100013.9"; gene_type "protein_coding"; gene_name "Atp13a3"; transcript_type "protein_coding"; transcript_name "Atp13a3-202"; exon_number 18; exon_id "ENSMUSE00001468636.2"; level 3; protein_id "ENSMUSP00000128224.2"; transcript_support_level "5"; mgi_id "MGI:2685387"; tag "basic"; tag "Ensembl_canonical"; tag "GENCODE_Primary"; tag "appris_principal_4"; tag "CCDS"; ccdsid "CCDS49821.1"; havana_gene "OTTMUSG00000028859.1";
chr16	ENSEMBL_gcm37	exon	30162708	30162725	0.42438762986948	-	.	gene_id "ENSMUSG00000022533.15"; transcript_id "ENSMUSG00000022533.15_tx_9"; exon_id "chr16_30162708_30162725_-"; exonnum "21"; txlen "4489";
chr16	HAVANA	exon	30163340	30163456	0	-	.	gene_id "ENSMUSG00000022533.15"; transcript_id "ENSMUST00000061350.13"; gene_type "protein_coding"; gene_name "Atp13a3"; transcript_type "protein_coding"; transcript_name "Atp13a3-201"; exon_number 17; exon_id "ENSMUSE00000127983.4"; level 2; protein_id "ENSMUSP00000051645.7"; transcript_support_level "5"; mgi_id "MGI:2685387"; tag "basic"; tag "appris_alternative_1"; tag "CCDS"; ccdsid "CCDS49820.1"; havana_gene "OTTMUSG00000028859.1"; havana_transcript "OTTMUST00000071476.1";
chr16	HAVANA	CDS	30163340	30163456	0	-	0	gene_id "ENSMUSG00000022533.15"; transcript_id "ENSMUST00000061350.13"; gene_type "protein_coding"; gene_name "Atp13a3"; transcript_type "protein_coding"; transcript_name "Atp13a3-201"; exon_number 17; exon_id "ENSMUSE00000127983.4"; level 2; protein_id "ENSMUSP00000051645.7"; transcript_support_level "5"; mgi_id "MGI:2685387"; tag "basic"; tag "appris_alternative_1"; tag "CCDS"; ccdsid "CCDS49820.1"; havana_gene "OTTMUSG00000028859.1"; havana_transcript "OTTMUST00000071476.1";
chr16	ENSEMBL	exon	30163340	30163456	0	-	.	gene_id "ENSMUSG00000022533.15"; transcript_id "ENSMUST00000100013.9"; gene_type "protein_coding"; gene_name "Atp13a3"; transcript_type "protein_coding"; transcript_name "Atp13a3-202"; exon_number 17; exon_id "ENSMUSE00000127983.4"; level 3; protein_id "ENSMUSP00000128224.2"; transcript_support_level "5"; mgi_id "MGI:2685387"; tag "basic"; tag "Ensembl_canonical"; tag "GENCODE_Primary"; tag "appris_principal_4"; tag "CCDS"; ccdsid "CCDS49821.1"; havana_gene "OTTMUSG00000028859.1";
chr16	ENSEMBL	CDS	30163340	30163456	0	-	0	gene_id "ENSMUSG00000022533.15"; transcript_id "ENSMUST00000100013.9"; gene_type "protein_coding"; gene_name "Atp13a3"; transcript_type "protein_coding"; transcript_name "Atp13a3-202"; exon_number 17; exon_id "ENSMUSE00000127983.4"; level 3; protein_id "ENSMUSP00000128224.2"; transcript_support_level "5"; mgi_id "MGI:2685387"; tag "basic"; tag "Ensembl_canonical"; tag "GENCODE_Primary"; tag "appris_principal_4"; tag "CCDS"; ccdsid "CCDS49821.1"; havana_gene "OTTMUSG00000028859.1";
chr16	ENSEMBL_gcm37	exon	30163340	30163456	0.42438762986948	-	.	gene_id "ENSMUSG00000022533.15"; transcript_id "ENSMUSG00000022533.15_tx_9"; exon_id "chr16_30163340_30163456_-"; exonnum "20"; txlen "4489";
chr16	HAVANA	exon	30166444	30166594	0	-	.	gene_id "ENSMUSG00000022533.15"; transcript_id "ENSMUST00000061350.13"; gene_type "protein_coding"; gene_name "Atp13a3"; transcript_type "protein_coding"; transcript_name "Atp13a3-201"; exon_number 16; exon_id "ENSMUSE00000127992.4"; level 2; protein_id "ENSMUSP00000051645.7"; transcript_support_level "5"; mgi_id "MGI:2685387"; tag "basic"; tag "appris_alternative_1"; tag "CCDS"; ccdsid "CCDS49820.1"; havana_gene "OTTMUSG00000028859.1"; havana_transcript "OTTMUST00000071476.1";
chr16	HAVANA	CDS	30166444	30166594	0	-	1	gene_id "ENSMUSG00000022533.15"; transcript_id "ENSMUST00000061350.13"; gene_type "protein_coding"; gene_name "Atp13a3"; transcript_type "protein_coding"; transcript_name "Atp13a3-201"; exon_number 16; exon_id "ENSMUSE00000127992.4"; level 2; protein_id "ENSMUSP00000051645.7"; transcript_support_level "5"; mgi_id "MGI:2685387"; tag "basic"; tag "appris_alternative_1"; tag "CCDS"; ccdsid "CCDS49820.1"; havana_gene "OTTMUSG00000028859.1"; havana_transcript "OTTMUST00000071476.1";
chr16	ENSEMBL	exon	30166444	30166594	0	-	.	gene_id "ENSMUSG00000022533.15"; transcript_id "ENSMUST00000100013.9"; gene_type "protein_coding"; gene_name "Atp13a3"; transcript_type "protein_coding"; transcript_name "Atp13a3-202"; exon_number 16; exon_id "ENSMUSE00000127992.4"; level 3; protein_id "ENSMUSP00000128224.2"; transcript_support_level "5"; mgi_id "MGI:2685387"; tag "basic"; tag "Ensembl_canonical"; tag "GENCODE_Primary"; tag "appris_principal_4"; tag "CCDS"; ccdsid "CCDS49821.1"; havana_gene "OTTMUSG00000028859.1";
chr16	ENSEMBL	CDS	30166444	30166594	0	-	1	gene_id "ENSMUSG00000022533.15"; transcript_id "ENSMUST00000100013.9"; gene_type "protein_coding"; gene_name "Atp13a3"; transcript_type "protein_coding"; transcript_name "Atp13a3-202"; exon_number 16; exon_id "ENSMUSE00000127992.4"; level 3; protein_id "ENSMUSP00000128224.2"; transcript_support_level "5"; mgi_id "MGI:2685387"; tag "basic"; tag "Ensembl_canonical"; tag "GENCODE_Primary"; tag "appris_principal_4"; tag "CCDS"; ccdsid "CCDS49821.1"; havana_gene "OTTMUSG00000028859.1";
chr16	ENSEMBL_gcm37	exon	30166444	30166594	0.42438762986948	-	.	gene_id "ENSMUSG00000022533.15"; transcript_id "ENSMUSG00000022533.15_tx_9"; exon_id "chr16_30166444_30166594_-"; exonnum "19"; txlen "4489";
chr16	HAVANA	exon	30166868	30166929	0	-	.	gene_id "ENSMUSG00000022533.15"; transcript_id "ENSMUST00000061350.13"; gene_type "protein_coding"; gene_name "Atp13a3"; transcript_type "protein_coding"; transcript_name "Atp13a3-201"; exon_number 15; exon_id "ENSMUSE00000127980.4"; level 2; protein_id "ENSMUSP00000051645.7"; transcript_support_level "5"; mgi_id "MGI:2685387"; tag "basic"; tag "appris_alternative_1"; tag "CCDS"; ccdsid "CCDS49820.1"; havana_gene "OTTMUSG00000028859.1"; havana_transcript "OTTMUST00000071476.1";
chr16	HAVANA	CDS	30166868	30166929	0	-	0	gene_id "ENSMUSG00000022533.15"; transcript_id "ENSMUST00000061350.13"; gene_type "protein_coding"; gene_name "Atp13a3"; transcript_type "protein_coding"; transcript_name "Atp13a3-201"; exon_number 15; exon_id "ENSMUSE00000127980.4"; level 2; protein_id "ENSMUSP00000051645.7"; transcript_support_level "5"; mgi_id "MGI:2685387"; tag "basic"; tag "appris_alternative_1"; tag "CCDS"; ccdsid "CCDS49820.1"; havana_gene "OTTMUSG00000028859.1"; havana_transcript "OTTMUST00000071476.1";
chr16	ENSEMBL	exon	30166868	30166929	0	-	.	gene_id "ENSMUSG00000022533.15"; transcript_id "ENSMUST00000100013.9"; gene_type "protein_coding"; gene_name "Atp13a3"; transcript_type "protein_coding"; transcript_name "Atp13a3-202"; exon_number 15; exon_id "ENSMUSE00000127980.4"; level 3; protein_id "ENSMUSP00000128224.2"; transcript_support_level "5"; mgi_id "MGI:2685387"; tag "basic"; tag "Ensembl_canonical"; tag "GENCODE_Primary"; tag "appris_principal_4"; tag "CCDS"; ccdsid "CCDS49821.1"; havana_gene "OTTMUSG00000028859.1";
chr16	ENSEMBL	CDS	30166868	30166929	0	-	0	gene_id "ENSMUSG00000022533.15"; transcript_id "ENSMUST00000100013.9"; gene_type "protein_coding"; gene_name "Atp13a3"; transcript_type "protein_coding"; transcript_name "Atp13a3-202"; exon_number 15; exon_id "ENSMUSE00000127980.4"; level 3; protein_id "ENSMUSP00000128224.2"; transcript_support_level "5"; mgi_id "MGI:2685387"; tag "basic"; tag "Ensembl_canonical"; tag "GENCODE_Primary"; tag "appris_principal_4"; tag "CCDS"; ccdsid "CCDS49821.1"; havana_gene "OTTMUSG00000028859.1";
chr16	ENSEMBL_gcm37	exon	30166868	30166929	0.42438762986948	-	.	gene_id "ENSMUSG00000022533.15"; transcript_id "ENSMUSG00000022533.15_tx_9"; exon_id "chr16_30166868_30166929_-"; exonnum "18"; txlen "4489";
chr16	HAVANA	exon	30168503	30168691	0	-	.	gene_id "ENSMUSG00000022533.15"; transcript_id "ENSMUST00000061350.13"; gene_type "protein_coding"; gene_name "Atp13a3"; transcript_type "protein_coding"; transcript_name "Atp13a3-201"; exon_number 14; exon_id "ENSMUSE00000128002.4"; level 2; protein_id "ENSMUSP00000051645.7"; transcript_support_level "5"; mgi_id "MGI:2685387"; tag "basic"; tag "appris_alternative_1"; tag "CCDS"; ccdsid "CCDS49820.1"; havana_gene "OTTMUSG00000028859.1"; havana_transcript "OTTMUST00000071476.1";
chr16	HAVANA	CDS	30168503	30168691	0	-	0	gene_id "ENSMUSG00000022533.15"; transcript_id "ENSMUST00000061350.13"; gene_type "protein_coding"; gene_name "Atp13a3"; transcript_type "protein_coding"; transcript_name "Atp13a3-201"; exon_number 14; exon_id "ENSMUSE00000128002.4"; level 2; protein_id "ENSMUSP00000051645.7"; transcript_support_level "5"; mgi_id "MGI:2685387"; tag "basic"; tag "appris_alternative_1"; tag "CCDS"; ccdsid "CCDS49820.1"; havana_gene "OTTMUSG00000028859.1"; havana_transcript "OTTMUST00000071476.1";
chr16	ENSEMBL	exon	30168503	30168691	0	-	.	gene_id "ENSMUSG00000022533.15"; transcript_id "ENSMUST00000100013.9"; gene_type "protein_coding"; gene_name "Atp13a3"; transcript_type "protein_coding"; transcript_name "Atp13a3-202"; exon_number 14; exon_id "ENSMUSE00000128002.4"; level 3; protein_id "ENSMUSP00000128224.2"; transcript_support_level "5"; mgi_id "MGI:2685387"; tag "basic"; tag "Ensembl_canonical"; tag "GENCODE_Primary"; tag "appris_principal_4"; tag "CCDS"; ccdsid "CCDS49821.1"; havana_gene "OTTMUSG00000028859.1";
chr16	ENSEMBL	CDS	30168503	30168691	0	-	0	gene_id "ENSMUSG00000022533.15"; transcript_id "ENSMUST00000100013.9"; gene_type "protein_coding"; gene_name "Atp13a3"; transcript_type "protein_coding"; transcript_name "Atp13a3-202"; exon_number 14; exon_id "ENSMUSE00000128002.4"; level 3; protein_id "ENSMUSP00000128224.2"; transcript_support_level "5"; mgi_id "MGI:2685387"; tag "basic"; tag "Ensembl_canonical"; tag "GENCODE_Primary"; tag "appris_principal_4"; tag "CCDS"; ccdsid "CCDS49821.1"; havana_gene "OTTMUSG00000028859.1";
chr16	ENSEMBL_gcm37	exon	30168503	30168691	0.42438762986948	-	.	gene_id "ENSMUSG00000022533.15"; transcript_id "ENSMUSG00000022533.15_tx_9"; exon_id "chr16_30168503_30168691_-"; exonnum "17"; txlen "4489";
chr16	HAVANA	exon	30169781	30169938	0	-	.	gene_id "ENSMUSG00000022533.15"; transcript_id "ENSMUST00000061350.13"; gene_type "protein_coding"; gene_name "Atp13a3"; transcript_type "protein_coding"; transcript_name "Atp13a3-201"; exon_number 13; exon_id "ENSMUSE00000127972.4"; level 2; protein_id "ENSMUSP00000051645.7"; transcript_support_level "5"; mgi_id "MGI:2685387"; tag "basic"; tag "appris_alternative_1"; tag "CCDS"; ccdsid "CCDS49820.1"; havana_gene "OTTMUSG00000028859.1"; havana_transcript "OTTMUST00000071476.1";
chr16	HAVANA	CDS	30169781	30169938	0	-	2	gene_id "ENSMUSG00000022533.15"; transcript_id "ENSMUST00000061350.13"; gene_type "protein_coding"; gene_name "Atp13a3"; transcript_type "protein_coding"; transcript_name "Atp13a3-201"; exon_number 13; exon_id "ENSMUSE00000127972.4"; level 2; protein_id "ENSMUSP00000051645.7"; transcript_support_level "5"; mgi_id "MGI:2685387"; tag "basic"; tag "appris_alternative_1"; tag "CCDS"; ccdsid "CCDS49820.1"; havana_gene "OTTMUSG00000028859.1"; havana_transcript "OTTMUST00000071476.1";
chr16	ENSEMBL	exon	30169781	30169938	0	-	.	gene_id "ENSMUSG00000022533.15"; transcript_id "ENSMUST00000100013.9"; gene_type "protein_coding"; gene_name "Atp13a3"; transcript_type "protein_coding"; transcript_name "Atp13a3-202"; exon_number 13; exon_id "ENSMUSE00000127972.4"; level 3; protein_id "ENSMUSP00000128224.2"; transcript_support_level "5"; mgi_id "MGI:2685387"; tag "basic"; tag "Ensembl_canonical"; tag "GENCODE_Primary"; tag "appris_principal_4"; tag "CCDS"; ccdsid "CCDS49821.1"; havana_gene "OTTMUSG00000028859.1";
chr16	ENSEMBL	CDS	30169781	30169938	0	-	2	gene_id "ENSMUSG00000022533.15"; transcript_id "ENSMUST00000100013.9"; gene_type "protein_coding"; gene_name "Atp13a3"; transcript_type "protein_coding"; transcript_name "Atp13a3-202"; exon_number 13; exon_id "ENSMUSE00000127972.4"; level 3; protein_id "ENSMUSP00000128224.2"; transcript_support_level "5"; mgi_id "MGI:2685387"; tag "basic"; tag "Ensembl_canonical"; tag "GENCODE_Primary"; tag "appris_principal_4"; tag "CCDS"; ccdsid "CCDS49821.1"; havana_gene "OTTMUSG00000028859.1";
chr16	ENSEMBL_gcm37	exon	30169781	30169938	0.42438762986948	-	.	gene_id "ENSMUSG00000022533.15"; transcript_id "ENSMUSG00000022533.15_tx_9"; exon_id "chr16_30169781_30169938_-"; exonnum "16"; txlen "4489";
chr16	HAVANA	exon	30170047	30170226	0	-	.	gene_id "ENSMUSG00000022533.15"; transcript_id "ENSMUST00000061350.13"; gene_type "protein_coding"; gene_name "Atp13a3"; transcript_type "protein_coding"; transcript_name "Atp13a3-201"; exon_number 12; exon_id "ENSMUSE00000127969.4"; level 2; protein_id "ENSMUSP00000051645.7"; transcript_support_level "5"; mgi_id "MGI:2685387"; tag "basic"; tag "appris_alternative_1"; tag "CCDS"; ccdsid "CCDS49820.1"; havana_gene "OTTMUSG00000028859.1"; havana_transcript "OTTMUST00000071476.1";
chr16	HAVANA	CDS	30170047	30170226	0	-	2	gene_id "ENSMUSG00000022533.15"; transcript_id "ENSMUST00000061350.13"; gene_type "protein_coding"; gene_name "Atp13a3"; transcript_type "protein_coding"; transcript_name "Atp13a3-201"; exon_number 12; exon_id "ENSMUSE00000127969.4"; level 2; protein_id "ENSMUSP00000051645.7"; transcript_support_level "5"; mgi_id "MGI:2685387"; tag "basic"; tag "appris_alternative_1"; tag "CCDS"; ccdsid "CCDS49820.1"; havana_gene "OTTMUSG00000028859.1"; havana_transcript "OTTMUST00000071476.1";
chr16	ENSEMBL	exon	30170047	30170226	0	-	.	gene_id "ENSMUSG00000022533.15"; transcript_id "ENSMUST00000100013.9"; gene_type "protein_coding"; gene_name "Atp13a3"; transcript_type "protein_coding"; transcript_name "Atp13a3-202"; exon_number 12; exon_id "ENSMUSE00000127969.4"; level 3; protein_id "ENSMUSP00000128224.2"; transcript_support_level "5"; mgi_id "MGI:2685387"; tag "basic"; tag "Ensembl_canonical"; tag "GENCODE_Primary"; tag "appris_principal_4"; tag "CCDS"; ccdsid "CCDS49821.1"; havana_gene "OTTMUSG00000028859.1";
chr16	ENSEMBL	CDS	30170047	30170226	0	-	2	gene_id "ENSMUSG00000022533.15"; transcript_id "ENSMUST00000100013.9"; gene_type "protein_coding"; gene_name "Atp13a3"; transcript_type "protein_coding"; transcript_name "Atp13a3-202"; exon_number 12; exon_id "ENSMUSE00000127969.4"; level 3; protein_id "ENSMUSP00000128224.2"; transcript_support_level "5"; mgi_id "MGI:2685387"; tag "basic"; tag "Ensembl_canonical"; tag "GENCODE_Primary"; tag "appris_principal_4"; tag "CCDS"; ccdsid "CCDS49821.1"; havana_gene "OTTMUSG00000028859.1";
chr16	ENSEMBL_gcm37	exon	30170047	30170226	0.42438762986948	-	.	gene_id "ENSMUSG00000022533.15"; transcript_id "ENSMUSG00000022533.15_tx_9"; exon_id "chr16_30170047_30170226_-"; exonnum "15"; txlen "4489";
chr16	HAVANA	exon	30171086	30171217	0	-	.	gene_id "ENSMUSG00000022533.15"; transcript_id "ENSMUST00000061350.13"; gene_type "protein_coding"; gene_name "Atp13a3"; transcript_type "protein_coding"; transcript_name "Atp13a3-201"; exon_number 11; exon_id "ENSMUSE00000127999.4"; level 2; protein_id "ENSMUSP00000051645.7"; transcript_support_level "5"; mgi_id "MGI:2685387"; tag "basic"; tag "appris_alternative_1"; tag "CCDS"; ccdsid "CCDS49820.1"; havana_gene "OTTMUSG00000028859.1"; havana_transcript "OTTMUST00000071476.1";
chr16	HAVANA	CDS	30171086	30171217	0	-	2	gene_id "ENSMUSG00000022533.15"; transcript_id "ENSMUST00000061350.13"; gene_type "protein_coding"; gene_name "Atp13a3"; transcript_type "protein_coding"; transcript_name "Atp13a3-201"; exon_number 11; exon_id "ENSMUSE00000127999.4"; level 2; protein_id "ENSMUSP00000051645.7"; transcript_support_level "5"; mgi_id "MGI:2685387"; tag "basic"; tag "appris_alternative_1"; tag "CCDS"; ccdsid "CCDS49820.1"; havana_gene "OTTMUSG00000028859.1"; havana_transcript "OTTMUST00000071476.1";
chr16	ENSEMBL	exon	30171086	30171217	0	-	.	gene_id "ENSMUSG00000022533.15"; transcript_id "ENSMUST00000100013.9"; gene_type "protein_coding"; gene_name "Atp13a3"; transcript_type "protein_coding"; transcript_name "Atp13a3-202"; exon_number 11; exon_id "ENSMUSE00000127999.4"; level 3; protein_id "ENSMUSP00000128224.2"; transcript_support_level "5"; mgi_id "MGI:2685387"; tag "basic"; tag "Ensembl_canonical"; tag "GENCODE_Primary"; tag "appris_principal_4"; tag "CCDS"; ccdsid "CCDS49821.1"; havana_gene "OTTMUSG00000028859.1";
chr16	ENSEMBL	CDS	30171086	30171217	0	-	2	gene_id "ENSMUSG00000022533.15"; transcript_id "ENSMUST00000100013.9"; gene_type "protein_coding"; gene_name "Atp13a3"; transcript_type "protein_coding"; transcript_name "Atp13a3-202"; exon_number 11; exon_id "ENSMUSE00000127999.4"; level 3; protein_id "ENSMUSP00000128224.2"; transcript_support_level "5"; mgi_id "MGI:2685387"; tag "basic"; tag "Ensembl_canonical"; tag "GENCODE_Primary"; tag "appris_principal_4"; tag "CCDS"; ccdsid "CCDS49821.1"; havana_gene "OTTMUSG00000028859.1";
chr16	ENSEMBL_gcm37	exon	30171086	30171217	0.42438762986948	-	.	gene_id "ENSMUSG00000022533.15"; transcript_id "ENSMUSG00000022533.15_tx_9"; exon_id "chr16_30171086_30171217_-"; exonnum "14"; txlen "4489";
chr16	HAVANA	exon	30172987	30173122	0	-	.	gene_id "ENSMUSG00000022533.15"; transcript_id "ENSMUST00000149882.2"; gene_type "protein_coding"; gene_name "Atp13a3"; transcript_type "retained_intron"; transcript_name "Atp13a3-204"; exon_number 3; exon_id "ENSMUSE00000741354.2"; level 2; transcript_support_level "5"; mgi_id "MGI:2685387"; havana_gene "OTTMUSG00000028859.1"; havana_transcript "OTTMUST00000071479.1";
chr16	HAVANA	transcript	30172987	30176061	0	-	.	gene_id "ENSMUSG00000022533.15"; transcript_id "ENSMUST00000149882.2"; gene_type "protein_coding"; gene_name "Atp13a3"; transcript_type "retained_intron"; transcript_name "Atp13a3-204"; level 2; transcript_support_level "5"; mgi_id "MGI:2685387"; havana_gene "OTTMUSG00000028859.1"; havana_transcript "OTTMUST00000071479.1";
chr16	HAVANA	exon	30173050	30173122	0	-	.	gene_id "ENSMUSG00000022533.15"; transcript_id "ENSMUST00000061350.13"; gene_type "protein_coding"; gene_name "Atp13a3"; transcript_type "protein_coding"; transcript_name "Atp13a3-201"; exon_number 10; exon_id "ENSMUSE00000378548.4"; level 2; protein_id "ENSMUSP00000051645.7"; transcript_support_level "5"; mgi_id "MGI:2685387"; tag "basic"; tag "appris_alternative_1"; tag "CCDS"; ccdsid "CCDS49820.1"; havana_gene "OTTMUSG00000028859.1"; havana_transcript "OTTMUST00000071476.1";
chr16	HAVANA	CDS	30173050	30173122	0	-	0	gene_id "ENSMUSG00000022533.15"; transcript_id "ENSMUST00000061350.13"; gene_type "protein_coding"; gene_name "Atp13a3"; transcript_type "protein_coding"; transcript_name "Atp13a3-201"; exon_number 10; exon_id "ENSMUSE00000378548.4"; level 2; protein_id "ENSMUSP00000051645.7"; transcript_support_level "5"; mgi_id "MGI:2685387"; tag "basic"; tag "appris_alternative_1"; tag "CCDS"; ccdsid "CCDS49820.1"; havana_gene "OTTMUSG00000028859.1"; havana_transcript "OTTMUST00000071476.1";
chr16	ENSEMBL	exon	30173050	30173122	0	-	.	gene_id "ENSMUSG00000022533.15"; transcript_id "ENSMUST00000100013.9"; gene_type "protein_coding"; gene_name "Atp13a3"; transcript_type "protein_coding"; transcript_name "Atp13a3-202"; exon_number 10; exon_id "ENSMUSE00000378548.4"; level 3; protein_id "ENSMUSP00000128224.2"; transcript_support_level "5"; mgi_id "MGI:2685387"; tag "basic"; tag "Ensembl_canonical"; tag "GENCODE_Primary"; tag "appris_principal_4"; tag "CCDS"; ccdsid "CCDS49821.1"; havana_gene "OTTMUSG00000028859.1";
chr16	ENSEMBL	CDS	30173050	30173122	0	-	0	gene_id "ENSMUSG00000022533.15"; transcript_id "ENSMUST00000100013.9"; gene_type "protein_coding"; gene_name "Atp13a3"; transcript_type "protein_coding"; transcript_name "Atp13a3-202"; exon_number 10; exon_id "ENSMUSE00000378548.4"; level 3; protein_id "ENSMUSP00000128224.2"; transcript_support_level "5"; mgi_id "MGI:2685387"; tag "basic"; tag "Ensembl_canonical"; tag "GENCODE_Primary"; tag "appris_principal_4"; tag "CCDS"; ccdsid "CCDS49821.1"; havana_gene "OTTMUSG00000028859.1";
chr16	ENSEMBL_gcm37	exon	30173050	30173122	0.42438762986948	-	.	gene_id "ENSMUSG00000022533.15"; transcript_id "ENSMUSG00000022533.15_tx_9"; exon_id "chr16_30173050_30173122_-"; exonnum "13"; txlen "4489";
chr16	HAVANA	exon	30174571	30174705	0	-	.	gene_id "ENSMUSG00000022533.15"; transcript_id "ENSMUST00000061350.13"; gene_type "protein_coding"; gene_name "Atp13a3"; transcript_type "protein_coding"; transcript_name "Atp13a3-201"; exon_number 9; exon_id "ENSMUSE00000409268.4"; level 2; protein_id "ENSMUSP00000051645.7"; transcript_support_level "5"; mgi_id "MGI:2685387"; tag "basic"; tag "appris_alternative_1"; tag "CCDS"; ccdsid "CCDS49820.1"; havana_gene "OTTMUSG00000028859.1"; havana_transcript "OTTMUST00000071476.1";
chr16	HAVANA	CDS	30174571	30174705	0	-	0	gene_id "ENSMUSG00000022533.15"; transcript_id "ENSMUST00000061350.13"; gene_type "protein_coding"; gene_name "Atp13a3"; transcript_type "protein_coding"; transcript_name "Atp13a3-201"; exon_number 9; exon_id "ENSMUSE00000409268.4"; level 2; protein_id "ENSMUSP00000051645.7"; transcript_support_level "5"; mgi_id "MGI:2685387"; tag "basic"; tag "appris_alternative_1"; tag "CCDS"; ccdsid "CCDS49820.1"; havana_gene "OTTMUSG00000028859.1"; havana_transcript "OTTMUST00000071476.1";
chr16	ENSEMBL	exon	30174571	30174705	0	-	.	gene_id "ENSMUSG00000022533.15"; transcript_id "ENSMUST00000100013.9"; gene_type "protein_coding"; gene_name "Atp13a3"; transcript_type "protein_coding"; transcript_name "Atp13a3-202"; exon_number 9; exon_id "ENSMUSE00000409268.4"; level 3; protein_id "ENSMUSP00000128224.2"; transcript_support_level "5"; mgi_id "MGI:2685387"; tag "basic"; tag "Ensembl_canonical"; tag "GENCODE_Primary"; tag "appris_principal_4"; tag "CCDS"; ccdsid "CCDS49821.1"; havana_gene "OTTMUSG00000028859.1";
chr16	ENSEMBL	CDS	30174571	30174705	0	-	0	gene_id "ENSMUSG00000022533.15"; transcript_id "ENSMUST00000100013.9"; gene_type "protein_coding"; gene_name "Atp13a3"; transcript_type "protein_coding"; transcript_name "Atp13a3-202"; exon_number 9; exon_id "ENSMUSE00000409268.4"; level 3; protein_id "ENSMUSP00000128224.2"; transcript_support_level "5"; mgi_id "MGI:2685387"; tag "basic"; tag "Ensembl_canonical"; tag "GENCODE_Primary"; tag "appris_principal_4"; tag "CCDS"; ccdsid "CCDS49821.1"; havana_gene "OTTMUSG00000028859.1";
chr16	ENSEMBL_gcm37	exon	30174571	30174705	0.42438762986948	-	.	gene_id "ENSMUSG00000022533.15"; transcript_id "ENSMUSG00000022533.15_tx_9"; exon_id "chr16_30174571_30174705_-"; exonnum "12"; txlen "4489";
chr16	HAVANA	exon	30174571	30174707	0	-	.	gene_id "ENSMUSG00000022533.15"; transcript_id "ENSMUST00000149882.2"; gene_type "protein_coding"; gene_name "Atp13a3"; transcript_type "retained_intron"; transcript_name "Atp13a3-204"; exon_number 2; exon_id "ENSMUSE00000727083.2"; level 2; transcript_support_level "5"; mgi_id "MGI:2685387"; havana_gene "OTTMUSG00000028859.1"; havana_transcript "OTTMUST00000071479.1";
chr16	HAVANA	exon	30176023	30176092	0	-	.	gene_id "ENSMUSG00000022533.15"; transcript_id "ENSMUST00000061350.13"; gene_type "protein_coding"; gene_name "Atp13a3"; transcript_type "protein_coding"; transcript_name "Atp13a3-201"; exon_number 8; exon_id "ENSMUSE00000393476.4"; level 2; protein_id "ENSMUSP00000051645.7"; transcript_support_level "5"; mgi_id "MGI:2685387"; tag "basic"; tag "appris_alternative_1"; tag "CCDS"; ccdsid "CCDS49820.1"; havana_gene "OTTMUSG00000028859.1"; havana_transcript "OTTMUST00000071476.1";
chr16	HAVANA	CDS	30176023	30176092	0	-	1	gene_id "ENSMUSG00000022533.15"; transcript_id "ENSMUST00000061350.13"; gene_type "protein_coding"; gene_name "Atp13a3"; transcript_type "protein_coding"; transcript_name "Atp13a3-201"; exon_number 8; exon_id "ENSMUSE00000393476.4"; level 2; protein_id "ENSMUSP00000051645.7"; transcript_support_level "5"; mgi_id "MGI:2685387"; tag "basic"; tag "appris_alternative_1"; tag "CCDS"; ccdsid "CCDS49820.1"; havana_gene "OTTMUSG00000028859.1"; havana_transcript "OTTMUST00000071476.1";
chr16	ENSEMBL	exon	30176023	30176092	0	-	.	gene_id "ENSMUSG00000022533.15"; transcript_id "ENSMUST00000100013.9"; gene_type "protein_coding"; gene_name "Atp13a3"; transcript_type "protein_coding"; transcript_name "Atp13a3-202"; exon_number 8; exon_id "ENSMUSE00000393476.4"; level 3; protein_id "ENSMUSP00000128224.2"; transcript_support_level "5"; mgi_id "MGI:2685387"; tag "basic"; tag "Ensembl_canonical"; tag "GENCODE_Primary"; tag "appris_principal_4"; tag "CCDS"; ccdsid "CCDS49821.1"; havana_gene "OTTMUSG00000028859.1";
chr16	ENSEMBL	CDS	30176023	30176092	0	-	1	gene_id "ENSMUSG00000022533.15"; transcript_id "ENSMUST00000100013.9"; gene_type "protein_coding"; gene_name "Atp13a3"; transcript_type "protein_coding"; transcript_name "Atp13a3-202"; exon_number 8; exon_id "ENSMUSE00000393476.4"; level 3; protein_id "ENSMUSP00000128224.2"; transcript_support_level "5"; mgi_id "MGI:2685387"; tag "basic"; tag "Ensembl_canonical"; tag "GENCODE_Primary"; tag "appris_principal_4"; tag "CCDS"; ccdsid "CCDS49821.1"; havana_gene "OTTMUSG00000028859.1";
chr16	ENSEMBL_gcm37	exon	30176023	30176092	0.42438762986948	-	.	gene_id "ENSMUSG00000022533.15"; transcript_id "ENSMUSG00000022533.15_tx_9"; exon_id "chr16_30176023_30176092_-"; exonnum "11"; txlen "4489";
chr16	HAVANA	exon	30176025	30176061	0	-	.	gene_id "ENSMUSG00000022533.15"; transcript_id "ENSMUST00000149882.2"; gene_type "protein_coding"; gene_name "Atp13a3"; transcript_type "retained_intron"; transcript_name "Atp13a3-204"; exon_number 1; exon_id "ENSMUSE00000832112.2"; level 2; transcript_support_level "5"; mgi_id "MGI:2685387"; havana_gene "OTTMUSG00000028859.1"; havana_transcript "OTTMUST00000071479.1";
chr16	HAVANA	exon	30178487	30178567	0	-	.	gene_id "ENSMUSG00000022533.15"; transcript_id "ENSMUST00000061350.13"; gene_type "protein_coding"; gene_name "Atp13a3"; transcript_type "protein_coding"; transcript_name "Atp13a3-201"; exon_number 7; exon_id "ENSMUSE00000560017.2"; level 2; protein_id "ENSMUSP00000051645.7"; transcript_support_level "5"; mgi_id "MGI:2685387"; tag "basic"; tag "appris_alternative_1"; tag "CCDS"; ccdsid "CCDS49820.1"; havana_gene "OTTMUSG00000028859.1"; havana_transcript "OTTMUST00000071476.1";
chr16	HAVANA	CDS	30178487	30178567	0	-	1	gene_id "ENSMUSG00000022533.15"; transcript_id "ENSMUST00000061350.13"; gene_type "protein_coding"; gene_name "Atp13a3"; transcript_type "protein_coding"; transcript_name "Atp13a3-201"; exon_number 7; exon_id "ENSMUSE00000560017.2"; level 2; protein_id "ENSMUSP00000051645.7"; transcript_support_level "5"; mgi_id "MGI:2685387"; tag "basic"; tag "appris_alternative_1"; tag "CCDS"; ccdsid "CCDS49820.1"; havana_gene "OTTMUSG00000028859.1"; havana_transcript "OTTMUST00000071476.1";
chr16	ENSEMBL	exon	30178487	30178567	0	-	.	gene_id "ENSMUSG00000022533.15"; transcript_id "ENSMUST00000100013.9"; gene_type "protein_coding"; gene_name "Atp13a3"; transcript_type "protein_coding"; transcript_name "Atp13a3-202"; exon_number 7; exon_id "ENSMUSE00000560017.2"; level 3; protein_id "ENSMUSP00000128224.2"; transcript_support_level "5"; mgi_id "MGI:2685387"; tag "basic"; tag "Ensembl_canonical"; tag "GENCODE_Primary"; tag "appris_principal_4"; tag "CCDS"; ccdsid "CCDS49821.1"; havana_gene "OTTMUSG00000028859.1";
chr16	ENSEMBL	CDS	30178487	30178567	0	-	1	gene_id "ENSMUSG00000022533.15"; transcript_id "ENSMUST00000100013.9"; gene_type "protein_coding"; gene_name "Atp13a3"; transcript_type "protein_coding"; transcript_name "Atp13a3-202"; exon_number 7; exon_id "ENSMUSE00000560017.2"; level 3; protein_id "ENSMUSP00000128224.2"; transcript_support_level "5"; mgi_id "MGI:2685387"; tag "basic"; tag "Ensembl_canonical"; tag "GENCODE_Primary"; tag "appris_principal_4"; tag "CCDS"; ccdsid "CCDS49821.1"; havana_gene "OTTMUSG00000028859.1";
chr16	ENSEMBL_gcm37	exon	30178487	30178567	0.42438762986948	-	.	gene_id "ENSMUSG00000022533.15"; transcript_id "ENSMUSG00000022533.15_tx_9"; exon_id "chr16_30178487_30178567_-"; exonnum "10"; txlen "4489";
chr16	HAVANA	exon	30180238	30180308	0	-	.	gene_id "ENSMUSG00000022533.15"; transcript_id "ENSMUST00000061350.13"; gene_type "protein_coding"; gene_name "Atp13a3"; transcript_type "protein_coding"; transcript_name "Atp13a3-201"; exon_number 6; exon_id "ENSMUSE00000560019.2"; level 2; protein_id "ENSMUSP00000051645.7"; transcript_support_level "5"; mgi_id "MGI:2685387"; tag "basic"; tag "appris_alternative_1"; tag "CCDS"; ccdsid "CCDS49820.1"; havana_gene "OTTMUSG00000028859.1"; havana_transcript "OTTMUST00000071476.1";
chr16	HAVANA	CDS	30180238	30180308	0	-	0	gene_id "ENSMUSG00000022533.15"; transcript_id "ENSMUST00000061350.13"; gene_type "protein_coding"; gene_name "Atp13a3"; transcript_type "protein_coding"; transcript_name "Atp13a3-201"; exon_number 6; exon_id "ENSMUSE00000560019.2"; level 2; protein_id "ENSMUSP00000051645.7"; transcript_support_level "5"; mgi_id "MGI:2685387"; tag "basic"; tag "appris_alternative_1"; tag "CCDS"; ccdsid "CCDS49820.1"; havana_gene "OTTMUSG00000028859.1"; havana_transcript "OTTMUST00000071476.1";
chr16	ENSEMBL	exon	30180238	30180308	0	-	.	gene_id "ENSMUSG00000022533.15"; transcript_id "ENSMUST00000100013.9"; gene_type "protein_coding"; gene_name "Atp13a3"; transcript_type "protein_coding"; transcript_name "Atp13a3-202"; exon_number 6; exon_id "ENSMUSE00000560019.2"; level 3; protein_id "ENSMUSP00000128224.2"; transcript_support_level "5"; mgi_id "MGI:2685387"; tag "basic"; tag "Ensembl_canonical"; tag "GENCODE_Primary"; tag "appris_principal_4"; tag "CCDS"; ccdsid "CCDS49821.1"; havana_gene "OTTMUSG00000028859.1";
chr16	ENSEMBL	CDS	30180238	30180308	0	-	0	gene_id "ENSMUSG00000022533.15"; transcript_id "ENSMUST00000100013.9"; gene_type "protein_coding"; gene_name "Atp13a3"; transcript_type "protein_coding"; transcript_name "Atp13a3-202"; exon_number 6; exon_id "ENSMUSE00000560019.2"; level 3; protein_id "ENSMUSP00000128224.2"; transcript_support_level "5"; mgi_id "MGI:2685387"; tag "basic"; tag "Ensembl_canonical"; tag "GENCODE_Primary"; tag "appris_principal_4"; tag "CCDS"; ccdsid "CCDS49821.1"; havana_gene "OTTMUSG00000028859.1";
chr16	ENSEMBL_gcm37	exon	30180238	30180308	0.42438762986948	-	.	gene_id "ENSMUSG00000022533.15"; transcript_id "ENSMUSG00000022533.15_tx_9"; exon_id "chr16_30180238_30180308_-"; exonnum "9"; txlen "4489";
chr16	HAVANA	exon	30180469	30180802	0	-	.	gene_id "ENSMUSG00000022533.15"; transcript_id "ENSMUST00000153656.2"; gene_type "protein_coding"; gene_name "Atp13a3"; transcript_type "retained_intron"; transcript_name "Atp13a3-205"; exon_number 5; exon_id "ENSMUSE00000838798.2"; level 2; transcript_support_level "2"; mgi_id "MGI:2685387"; havana_gene "OTTMUSG00000028859.1"; havana_transcript "OTTMUST00000071478.1";
chr16	HAVANA	transcript	30180469	30207303	0	-	.	gene_id "ENSMUSG00000022533.15"; transcript_id "ENSMUST00000153656.2"; gene_type "protein_coding"; gene_name "Atp13a3"; transcript_type "retained_intron"; transcript_name "Atp13a3-205"; level 2; transcript_support_level "2"; mgi_id "MGI:2685387"; havana_gene "OTTMUSG00000028859.1"; havana_transcript "OTTMUST00000071478.1";
chr16	HAVANA	exon	30180632	30180802	0	-	.	gene_id "ENSMUSG00000022533.15"; transcript_id "ENSMUST00000061350.13"; gene_type "protein_coding"; gene_name "Atp13a3"; transcript_type "protein_coding"; transcript_name "Atp13a3-201"; exon_number 5; exon_id "ENSMUSE00000464940.3"; level 2; protein_id "ENSMUSP00000051645.7"; transcript_support_level "5"; mgi_id "MGI:2685387"; tag "basic"; tag "appris_alternative_1"; tag "CCDS"; ccdsid "CCDS49820.1"; havana_gene "OTTMUSG00000028859.1"; havana_transcript "OTTMUST00000071476.1";
chr16	HAVANA	CDS	30180632	30180802	0	-	0	gene_id "ENSMUSG00000022533.15"; transcript_id "ENSMUST00000061350.13"; gene_type "protein_coding"; gene_name "Atp13a3"; transcript_type "protein_coding"; transcript_name "Atp13a3-201"; exon_number 5; exon_id "ENSMUSE00000464940.3"; level 2; protein_id "ENSMUSP00000051645.7"; transcript_support_level "5"; mgi_id "MGI:2685387"; tag "basic"; tag "appris_alternative_1"; tag "CCDS"; ccdsid "CCDS49820.1"; havana_gene "OTTMUSG00000028859.1"; havana_transcript "OTTMUST00000071476.1";
chr16	ENSEMBL	exon	30180632	30180802	0	-	.	gene_id "ENSMUSG00000022533.15"; transcript_id "ENSMUST00000100013.9"; gene_type "protein_coding"; gene_name "Atp13a3"; transcript_type "protein_coding"; transcript_name "Atp13a3-202"; exon_number 5; exon_id "ENSMUSE00000464940.3"; level 3; protein_id "ENSMUSP00000128224.2"; transcript_support_level "5"; mgi_id "MGI:2685387"; tag "basic"; tag "Ensembl_canonical"; tag "GENCODE_Primary"; tag "appris_principal_4"; tag "CCDS"; ccdsid "CCDS49821.1"; havana_gene "OTTMUSG00000028859.1";
chr16	ENSEMBL	CDS	30180632	30180802	0	-	0	gene_id "ENSMUSG00000022533.15"; transcript_id "ENSMUST00000100013.9"; gene_type "protein_coding"; gene_name "Atp13a3"; transcript_type "protein_coding"; transcript_name "Atp13a3-202"; exon_number 5; exon_id "ENSMUSE00000464940.3"; level 3; protein_id "ENSMUSP00000128224.2"; transcript_support_level "5"; mgi_id "MGI:2685387"; tag "basic"; tag "Ensembl_canonical"; tag "GENCODE_Primary"; tag "appris_principal_4"; tag "CCDS"; ccdsid "CCDS49821.1"; havana_gene "OTTMUSG00000028859.1";
chr16	ENSEMBL_gcm37	exon	30180632	30180802	0.42438762986948	-	.	gene_id "ENSMUSG00000022533.15"; transcript_id "ENSMUSG00000022533.15_tx_9"; exon_id "chr16_30180632_30180802_-"; exonnum "8"; txlen "4489";
chr16	HAVANA	exon	30181394	30181567	0	-	.	gene_id "ENSMUSG00000022533.15"; transcript_id "ENSMUST00000061350.13"; gene_type "protein_coding"; gene_name "Atp13a3"; transcript_type "protein_coding"; transcript_name "Atp13a3-201"; exon_number 4; exon_id "ENSMUSE00001227008.2"; level 2; protein_id "ENSMUSP00000051645.7"; transcript_support_level "5"; mgi_id "MGI:2685387"; tag "basic"; tag "appris_alternative_1"; tag "CCDS"; ccdsid "CCDS49820.1"; havana_gene "OTTMUSG00000028859.1"; havana_transcript "OTTMUST00000071476.1";
chr16	HAVANA	CDS	30181394	30181567	0	-	0	gene_id "ENSMUSG00000022533.15"; transcript_id "ENSMUST00000061350.13"; gene_type "protein_coding"; gene_name "Atp13a3"; transcript_type "protein_coding"; transcript_name "Atp13a3-201"; exon_number 4; exon_id "ENSMUSE00001227008.2"; level 2; protein_id "ENSMUSP00000051645.7"; transcript_support_level "5"; mgi_id "MGI:2685387"; tag "basic"; tag "appris_alternative_1"; tag "CCDS"; ccdsid "CCDS49820.1"; havana_gene "OTTMUSG00000028859.1"; havana_transcript "OTTMUST00000071476.1";
chr16	ENSEMBL	exon	30181394	30181567	0	-	.	gene_id "ENSMUSG00000022533.15"; transcript_id "ENSMUST00000100013.9"; gene_type "protein_coding"; gene_name "Atp13a3"; transcript_type "protein_coding"; transcript_name "Atp13a3-202"; exon_number 4; exon_id "ENSMUSE00001227008.2"; level 3; protein_id "ENSMUSP00000128224.2"; transcript_support_level "5"; mgi_id "MGI:2685387"; tag "basic"; tag "Ensembl_canonical"; tag "GENCODE_Primary"; tag "appris_principal_4"; tag "CCDS"; ccdsid "CCDS49821.1"; havana_gene "OTTMUSG00000028859.1";
chr16	ENSEMBL	CDS	30181394	30181567	0	-	0	gene_id "ENSMUSG00000022533.15"; transcript_id "ENSMUST00000100013.9"; gene_type "protein_coding"; gene_name "Atp13a3"; transcript_type "protein_coding"; transcript_name "Atp13a3-202"; exon_number 4; exon_id "ENSMUSE00001227008.2"; level 3; protein_id "ENSMUSP00000128224.2"; transcript_support_level "5"; mgi_id "MGI:2685387"; tag "basic"; tag "Ensembl_canonical"; tag "GENCODE_Primary"; tag "appris_principal_4"; tag "CCDS"; ccdsid "CCDS49821.1"; havana_gene "OTTMUSG00000028859.1";
chr16	HAVANA	exon	30181394	30181567	0	-	.	gene_id "ENSMUSG00000022533.15"; transcript_id "ENSMUST00000153656.2"; gene_type "protein_coding"; gene_name "Atp13a3"; transcript_type "retained_intron"; transcript_name "Atp13a3-205"; exon_number 4; exon_id "ENSMUSE00001212804.2"; level 2; transcript_support_level "2"; mgi_id "MGI:2685387"; havana_gene "OTTMUSG00000028859.1"; havana_transcript "OTTMUST00000071478.1";
chr16	ENSEMBL_gcm37	exon	30181394	30181567	0.42438762986948	-	.	gene_id "ENSMUSG00000022533.15"; transcript_id "ENSMUSG00000022533.15_tx_9"; exon_id "chr16_30181394_30181567_-"; exonnum "7"; txlen "4489";
chr16	HAVANA	exon	30181397	30181567	0	-	.	gene_id "ENSMUSG00000022533.15"; transcript_id "ENSMUST00000229616.2"; gene_type "protein_coding"; gene_name "Atp13a3"; transcript_type "protein_coding"; transcript_name "Atp13a3-207"; exon_number 5; exon_id "ENSMUSE00001442728.2"; level 2; protein_id "ENSMUSP00000154990.2"; mgi_id "MGI:2685387"; tag "mRNA_end_NF"; tag "cds_end_NF"; tag "alternative_5_UTR"; havana_gene "OTTMUSG00000028859.1"; havana_transcript "OTTMUST00000171846.1";
chr16	HAVANA	CDS	30181397	30181567	0	-	0	gene_id "ENSMUSG00000022533.15"; transcript_id "ENSMUST00000229616.2"; gene_type "protein_coding"; gene_name "Atp13a3"; transcript_type "protein_coding"; transcript_name "Atp13a3-207"; exon_number 5; exon_id "ENSMUSE00001442728.2"; level 2; protein_id "ENSMUSP00000154990.2"; mgi_id "MGI:2685387"; tag "mRNA_end_NF"; tag "cds_end_NF"; tag "alternative_5_UTR"; havana_gene "OTTMUSG00000028859.1"; havana_transcript "OTTMUST00000171846.1";
chr16	HAVANA	transcript	30181397	30224793	0	-	.	gene_id "ENSMUSG00000022533.15"; transcript_id "ENSMUST00000229616.2"; gene_type "protein_coding"; gene_name "Atp13a3"; transcript_type "protein_coding"; transcript_name "Atp13a3-207"; level 2; protein_id "ENSMUSP00000154990.2"; mgi_id "MGI:2685387"; tag "mRNA_end_NF"; tag "cds_end_NF"; tag "alternative_5_UTR"; havana_gene "OTTMUSG00000028859.1"; havana_transcript "OTTMUST00000171846.1";
chr16	HAVANA	CDS	30185653	30185703	0	-	0	gene_id "ENSMUSG00000022533.15"; transcript_id "ENSMUST00000061350.13"; gene_type "protein_coding"; gene_name "Atp13a3"; transcript_type "protein_coding"; transcript_name "Atp13a3-201"; exon_number 3; exon_id "ENSMUSE00001288188.2"; level 2; protein_id "ENSMUSP00000051645.7"; transcript_support_level "5"; mgi_id "MGI:2685387"; tag "basic"; tag "appris_alternative_1"; tag "CCDS"; ccdsid "CCDS49820.1"; havana_gene "OTTMUSG00000028859.1"; havana_transcript "OTTMUST00000071476.1";
chr16	ENSEMBL	CDS	30185653	30185703	0	-	0	gene_id "ENSMUSG00000022533.15"; transcript_id "ENSMUST00000100013.9"; gene_type "protein_coding"; gene_name "Atp13a3"; transcript_type "protein_coding"; transcript_name "Atp13a3-202"; exon_number 3; exon_id "ENSMUSE00001288188.2"; level 3; protein_id "ENSMUSP00000128224.2"; transcript_support_level "5"; mgi_id "MGI:2685387"; tag "basic"; tag "Ensembl_canonical"; tag "GENCODE_Primary"; tag "appris_principal_4"; tag "CCDS"; ccdsid "CCDS49821.1"; havana_gene "OTTMUSG00000028859.1";
chr16	HAVANA	CDS	30185653	30185703	0	-	0	gene_id "ENSMUSG00000022533.15"; transcript_id "ENSMUST00000229616.2"; gene_type "protein_coding"; gene_name "Atp13a3"; transcript_type "protein_coding"; transcript_name "Atp13a3-207"; exon_number 4; exon_id "ENSMUSE00001288188.2"; level 2; protein_id "ENSMUSP00000154990.2"; mgi_id "MGI:2685387"; tag "mRNA_end_NF"; tag "cds_end_NF"; tag "alternative_5_UTR"; havana_gene "OTTMUSG00000028859.1"; havana_transcript "OTTMUST00000171846.1";
chr16	HAVANA	exon	30185653	30185753	0	-	.	gene_id "ENSMUSG00000022533.15"; transcript_id "ENSMUST00000061350.13"; gene_type "protein_coding"; gene_name "Atp13a3"; transcript_type "protein_coding"; transcript_name "Atp13a3-201"; exon_number 3; exon_id "ENSMUSE00001288188.2"; level 2; protein_id "ENSMUSP00000051645.7"; transcript_support_level "5"; mgi_id "MGI:2685387"; tag "basic"; tag "appris_alternative_1"; tag "CCDS"; ccdsid "CCDS49820.1"; havana_gene "OTTMUSG00000028859.1"; havana_transcript "OTTMUST00000071476.1";
chr16	ENSEMBL	exon	30185653	30185753	0	-	.	gene_id "ENSMUSG00000022533.15"; transcript_id "ENSMUST00000100013.9"; gene_type "protein_coding"; gene_name "Atp13a3"; transcript_type "protein_coding"; transcript_name "Atp13a3-202"; exon_number 3; exon_id "ENSMUSE00001288188.2"; level 3; protein_id "ENSMUSP00000128224.2"; transcript_support_level "5"; mgi_id "MGI:2685387"; tag "basic"; tag "Ensembl_canonical"; tag "GENCODE_Primary"; tag "appris_principal_4"; tag "CCDS"; ccdsid "CCDS49821.1"; havana_gene "OTTMUSG00000028859.1";
chr16	HAVANA	exon	30185653	30185753	0	-	.	gene_id "ENSMUSG00000022533.15"; transcript_id "ENSMUST00000153656.2"; gene_type "protein_coding"; gene_name "Atp13a3"; transcript_type "retained_intron"; transcript_name "Atp13a3-205"; exon_number 3; exon_id "ENSMUSE00001281411.2"; level 2; transcript_support_level "2"; mgi_id "MGI:2685387"; havana_gene "OTTMUSG00000028859.1"; havana_transcript "OTTMUST00000071478.1";
chr16	HAVANA	exon	30185653	30185753	0	-	.	gene_id "ENSMUSG00000022533.15"; transcript_id "ENSMUST00000229616.2"; gene_type "protein_coding"; gene_name "Atp13a3"; transcript_type "protein_coding"; transcript_name "Atp13a3-207"; exon_number 4; exon_id "ENSMUSE00001288188.2"; level 2; protein_id "ENSMUSP00000154990.2"; mgi_id "MGI:2685387"; tag "mRNA_end_NF"; tag "cds_end_NF"; tag "alternative_5_UTR"; havana_gene "OTTMUSG00000028859.1"; havana_transcript "OTTMUST00000171846.1";
chr16	ENSEMBL_gcm37	exon	30185653	30185753	0.42438762986948	-	.	gene_id "ENSMUSG00000022533.15"; transcript_id "ENSMUSG00000022533.15_tx_9"; exon_id "chr16_30185653_30185753_-"; exonnum "6"; txlen "4489";
chr16	HAVANA	start_codon	30185701	30185703	0	-	0	gene_id "ENSMUSG00000022533.15"; transcript_id "ENSMUST00000061350.13"; gene_type "protein_coding"; gene_name "Atp13a3"; transcript_type "protein_coding"; transcript_name "Atp13a3-201"; exon_number 3; exon_id "ENSMUSE00001288188.2"; level 2; protein_id "ENSMUSP00000051645.7"; transcript_support_level "5"; mgi_id "MGI:2685387"; tag "basic"; tag "appris_alternative_1"; tag "CCDS"; ccdsid "CCDS49820.1"; havana_gene "OTTMUSG00000028859.1"; havana_transcript "OTTMUST00000071476.1";
chr16	ENSEMBL	start_codon	30185701	30185703	0	-	0	gene_id "ENSMUSG00000022533.15"; transcript_id "ENSMUST00000100013.9"; gene_type "protein_coding"; gene_name "Atp13a3"; transcript_type "protein_coding"; transcript_name "Atp13a3-202"; exon_number 3; exon_id "ENSMUSE00001288188.2"; level 3; protein_id "ENSMUSP00000128224.2"; transcript_support_level "5"; mgi_id "MGI:2685387"; tag "basic"; tag "Ensembl_canonical"; tag "GENCODE_Primary"; tag "appris_principal_4"; tag "CCDS"; ccdsid "CCDS49821.1"; havana_gene "OTTMUSG00000028859.1";
chr16	HAVANA	start_codon	30185701	30185703	0	-	0	gene_id "ENSMUSG00000022533.15"; transcript_id "ENSMUST00000229616.2"; gene_type "protein_coding"; gene_name "Atp13a3"; transcript_type "protein_coding"; transcript_name "Atp13a3-207"; exon_number 4; exon_id "ENSMUSE00001288188.2"; level 2; protein_id "ENSMUSP00000154990.2"; mgi_id "MGI:2685387"; tag "mRNA_end_NF"; tag "cds_end_NF"; tag "alternative_5_UTR"; havana_gene "OTTMUSG00000028859.1"; havana_transcript "OTTMUST00000171846.1";
chr16	HAVANA	UTR	30185704	30185753	0	-	.	gene_id "ENSMUSG00000022533.15"; transcript_id "ENSMUST00000061350.13"; gene_type "protein_coding"; gene_name "Atp13a3"; transcript_type "protein_coding"; transcript_name "Atp13a3-201"; exon_number 3; exon_id "ENSMUSE00001288188.2"; level 2; protein_id "ENSMUSP00000051645.7"; transcript_support_level "5"; mgi_id "MGI:2685387"; tag "basic"; tag "appris_alternative_1"; tag "CCDS"; ccdsid "CCDS49820.1"; havana_gene "OTTMUSG00000028859.1"; havana_transcript "OTTMUST00000071476.1";
chr16	ENSEMBL	UTR	30185704	30185753	0	-	.	gene_id "ENSMUSG00000022533.15"; transcript_id "ENSMUST00000100013.9"; gene_type "protein_coding"; gene_name "Atp13a3"; transcript_type "protein_coding"; transcript_name "Atp13a3-202"; exon_number 3; exon_id "ENSMUSE00001288188.2"; level 3; protein_id "ENSMUSP00000128224.2"; transcript_support_level "5"; mgi_id "MGI:2685387"; tag "basic"; tag "Ensembl_canonical"; tag "GENCODE_Primary"; tag "appris_principal_4"; tag "CCDS"; ccdsid "CCDS49821.1"; havana_gene "OTTMUSG00000028859.1";
chr16	HAVANA	UTR	30185704	30185753	0	-	.	gene_id "ENSMUSG00000022533.15"; transcript_id "ENSMUST00000229616.2"; gene_type "protein_coding"; gene_name "Atp13a3"; transcript_type "protein_coding"; transcript_name "Atp13a3-207"; exon_number 4; exon_id "ENSMUSE00001288188.2"; level 2; protein_id "ENSMUSP00000154990.2"; mgi_id "MGI:2685387"; tag "mRNA_end_NF"; tag "cds_end_NF"; tag "alternative_5_UTR"; havana_gene "OTTMUSG00000028859.1"; havana_transcript "OTTMUST00000171846.1";
chr16	sragcm37_mid	exon	30188941	30189000	0.42438762986948	-	.	gene_id "ENSMUSG00000022533.15"; transcript_id "ENSMUSG00000022533.15_tx_9"; exon_id "chr16_30188941_30189000_-"; exonnum "5"; txlen "4489";
chr16	sragcm37_mid	exon	30190181	30190273	0.42438762986948	-	.	gene_id "ENSMUSG00000022533.15"; transcript_id "ENSMUSG00000022533.15_tx_9"; exon_id "chr16_30190181_30190273_-"; exonnum "4"; txlen "4489";
chr16	HAVANA	exon	30204711	30206470	0	-	.	gene_id "ENSMUSG00000022533.15"; transcript_id "ENSMUST00000136065.2"; gene_type "protein_coding"; gene_name "Atp13a3"; transcript_type "retained_intron"; transcript_name "Atp13a3-203"; exon_number 2; exon_id "ENSMUSE00000749368.2"; level 2; transcript_support_level "1"; mgi_id "MGI:2685387"; havana_gene "OTTMUSG00000028859.1"; havana_transcript "OTTMUST00000071477.1";
chr16	HAVANA	transcript	30204711	30207655	0	-	.	gene_id "ENSMUSG00000022533.15"; transcript_id "ENSMUST00000136065.2"; gene_type "protein_coding"; gene_name "Atp13a3"; transcript_type "retained_intron"; transcript_name "Atp13a3-203"; level 2; transcript_support_level "1"; mgi_id "MGI:2685387"; havana_gene "OTTMUSG00000028859.1"; havana_transcript "OTTMUST00000071477.1";
chr16	HAVANA	exon	30206425	30206470	0	-	.	gene_id "ENSMUSG00000022533.15"; transcript_id "ENSMUST00000061350.13"; gene_type "protein_coding"; gene_name "Atp13a3"; transcript_type "protein_coding"; transcript_name "Atp13a3-201"; exon_number 2; exon_id "ENSMUSE00000702199.2"; level 2; protein_id "ENSMUSP00000051645.7"; transcript_support_level "5"; mgi_id "MGI:2685387"; tag "basic"; tag "appris_alternative_1"; tag "CCDS"; ccdsid "CCDS49820.1"; havana_gene "OTTMUSG00000028859.1"; havana_transcript "OTTMUST00000071476.1";
chr16	HAVANA	UTR	30206425	30206470	0	-	.	gene_id "ENSMUSG00000022533.15"; transcript_id "ENSMUST00000061350.13"; gene_type "protein_coding"; gene_name "Atp13a3"; transcript_type "protein_coding"; transcript_name "Atp13a3-201"; exon_number 2; exon_id "ENSMUSE00000702199.2"; level 2; protein_id "ENSMUSP00000051645.7"; transcript_support_level "5"; mgi_id "MGI:2685387"; tag "basic"; tag "appris_alternative_1"; tag "CCDS"; ccdsid "CCDS49820.1"; havana_gene "OTTMUSG00000028859.1"; havana_transcript "OTTMUST00000071476.1";
chr16	ENSEMBL	exon	30206425	30206470	0	-	.	gene_id "ENSMUSG00000022533.15"; transcript_id "ENSMUST00000100013.9"; gene_type "protein_coding"; gene_name "Atp13a3"; transcript_type "protein_coding"; transcript_name "Atp13a3-202"; exon_number 2; exon_id "ENSMUSE00000702199.2"; level 3; protein_id "ENSMUSP00000128224.2"; transcript_support_level "5"; mgi_id "MGI:2685387"; tag "basic"; tag "Ensembl_canonical"; tag "GENCODE_Primary"; tag "appris_principal_4"; tag "CCDS"; ccdsid "CCDS49821.1"; havana_gene "OTTMUSG00000028859.1";
chr16	ENSEMBL	UTR	30206425	30206470	0	-	.	gene_id "ENSMUSG00000022533.15"; transcript_id "ENSMUST00000100013.9"; gene_type "protein_coding"; gene_name "Atp13a3"; transcript_type "protein_coding"; transcript_name "Atp13a3-202"; exon_number 2; exon_id "ENSMUSE00000702199.2"; level 3; protein_id "ENSMUSP00000128224.2"; transcript_support_level "5"; mgi_id "MGI:2685387"; tag "basic"; tag "Ensembl_canonical"; tag "GENCODE_Primary"; tag "appris_principal_4"; tag "CCDS"; ccdsid "CCDS49821.1"; havana_gene "OTTMUSG00000028859.1";
chr16	HAVANA	exon	30206425	30206470	0	-	.	gene_id "ENSMUSG00000022533.15"; transcript_id "ENSMUST00000153656.2"; gene_type "protein_coding"; gene_name "Atp13a3"; transcript_type "retained_intron"; transcript_name "Atp13a3-205"; exon_number 2; exon_id "ENSMUSE00000702199.2"; level 2; transcript_support_level "2"; mgi_id "MGI:2685387"; havana_gene "OTTMUSG00000028859.1"; havana_transcript "OTTMUST00000071478.1";
chr16	HAVANA	exon	30206425	30206470	0	-	.	gene_id "ENSMUSG00000022533.15"; transcript_id "ENSMUST00000229616.2"; gene_type "protein_coding"; gene_name "Atp13a3"; transcript_type "protein_coding"; transcript_name "Atp13a3-207"; exon_number 3; exon_id "ENSMUSE00000702199.2"; level 2; protein_id "ENSMUSP00000154990.2"; mgi_id "MGI:2685387"; tag "mRNA_end_NF"; tag "cds_end_NF"; tag "alternative_5_UTR"; havana_gene "OTTMUSG00000028859.1"; havana_transcript "OTTMUST00000171846.1";
chr16	HAVANA	UTR	30206425	30206470	0	-	.	gene_id "ENSMUSG00000022533.15"; transcript_id "ENSMUST00000229616.2"; gene_type "protein_coding"; gene_name "Atp13a3"; transcript_type "protein_coding"; transcript_name "Atp13a3-207"; exon_number 3; exon_id "ENSMUSE00000702199.2"; level 2; protein_id "ENSMUSP00000154990.2"; mgi_id "MGI:2685387"; tag "mRNA_end_NF"; tag "cds_end_NF"; tag "alternative_5_UTR"; havana_gene "OTTMUSG00000028859.1"; havana_transcript "OTTMUST00000171846.1";
chr16	ENSEMBL_gcm37	exon	30206425	30206470	0.42438762986948	-	.	gene_id "ENSMUSG00000022533.15"; transcript_id "ENSMUSG00000022533.15_tx_9"; exon_id "chr16_30206425_30206470_-"; exonnum "3"; txlen "4489";
chr16	HAVANA	exon	30207166	30207303	0	-	.	gene_id "ENSMUSG00000022533.15"; transcript_id "ENSMUST00000153656.2"; gene_type "protein_coding"; gene_name "Atp13a3"; transcript_type "retained_intron"; transcript_name "Atp13a3-205"; exon_number 1; exon_id "ENSMUSE00000702200.3"; level 2; transcript_support_level "2"; mgi_id "MGI:2685387"; havana_gene "OTTMUSG00000028859.1"; havana_transcript "OTTMUST00000071478.1";
chr16	HAVANA	exon	30207166	30207348	0	-	.	gene_id "ENSMUSG00000022533.15"; transcript_id "ENSMUST00000061350.13"; gene_type "protein_coding"; gene_name "Atp13a3"; transcript_type "protein_coding"; transcript_name "Atp13a3-201"; exon_number 1; exon_id "ENSMUSE00000813797.2"; level 2; protein_id "ENSMUSP00000051645.7"; transcript_support_level "5"; mgi_id "MGI:2685387"; tag "basic"; tag "appris_alternative_1"; tag "CCDS"; ccdsid "CCDS49820.1"; havana_gene "OTTMUSG00000028859.1"; havana_transcript "OTTMUST00000071476.1";
chr16	HAVANA	UTR	30207166	30207348	0	-	.	gene_id "ENSMUSG00000022533.15"; transcript_id "ENSMUST00000061350.13"; gene_type "protein_coding"; gene_name "Atp13a3"; transcript_type "protein_coding"; transcript_name "Atp13a3-201"; exon_number 1; exon_id "ENSMUSE00000813797.2"; level 2; protein_id "ENSMUSP00000051645.7"; transcript_support_level "5"; mgi_id "MGI:2685387"; tag "basic"; tag "appris_alternative_1"; tag "CCDS"; ccdsid "CCDS49820.1"; havana_gene "OTTMUSG00000028859.1"; havana_transcript "OTTMUST00000071476.1";
chr16	ENSEMBL	exon	30207166	30207348	0	-	.	gene_id "ENSMUSG00000022533.15"; transcript_id "ENSMUST00000100013.9"; gene_type "protein_coding"; gene_name "Atp13a3"; transcript_type "protein_coding"; transcript_name "Atp13a3-202"; exon_number 1; exon_id "ENSMUSE00000813797.2"; level 3; protein_id "ENSMUSP00000128224.2"; transcript_support_level "5"; mgi_id "MGI:2685387"; tag "basic"; tag "Ensembl_canonical"; tag "GENCODE_Primary"; tag "appris_principal_4"; tag "CCDS"; ccdsid "CCDS49821.1"; havana_gene "OTTMUSG00000028859.1";
chr16	ENSEMBL	UTR	30207166	30207348	0	-	.	gene_id "ENSMUSG00000022533.15"; transcript_id "ENSMUST00000100013.9"; gene_type "protein_coding"; gene_name "Atp13a3"; transcript_type "protein_coding"; transcript_name "Atp13a3-202"; exon_number 1; exon_id "ENSMUSE00000813797.2"; level 3; protein_id "ENSMUSP00000128224.2"; transcript_support_level "5"; mgi_id "MGI:2685387"; tag "basic"; tag "Ensembl_canonical"; tag "GENCODE_Primary"; tag "appris_principal_4"; tag "CCDS"; ccdsid "CCDS49821.1"; havana_gene "OTTMUSG00000028859.1";
chr16	HAVANA	exon	30207166	30207655	0	-	.	gene_id "ENSMUSG00000022533.15"; transcript_id "ENSMUST00000136065.2"; gene_type "protein_coding"; gene_name "Atp13a3"; transcript_type "retained_intron"; transcript_name "Atp13a3-203"; exon_number 1; exon_id "ENSMUSE00000840808.2"; level 2; transcript_support_level "1"; mgi_id "MGI:2685387"; havana_gene "OTTMUSG00000028859.1"; havana_transcript "OTTMUST00000071477.1";
chr16	HAVANA	gene	30207803	30208526	0	-	.	gene_id "ENSMUSG00000140821.1"; gene_type "lncRNA"; gene_name "ENSMUSG00000140821"; level 2; tag "overlapping_locus";
chr16	HAVANA	transcript	30207803	30208526	0	-	.	gene_id "ENSMUSG00000140821.1"; transcript_id "ENSMUST00000361453.1"; gene_type "lncRNA"; gene_name "ENSMUSG00000140821"; transcript_type "lncRNA"; transcript_name "ENSMUST00000361453"; level 2; tag "basic"; tag "Ensembl_canonical"; tag "GENCODE_Primary"; tag "TAGENE";
chr16	HAVANA	exon	30207803	30208526	0	-	.	gene_id "ENSMUSG00000140821.1"; transcript_id "ENSMUST00000361453.1"; gene_type "lncRNA"; gene_name "ENSMUSG00000140821"; transcript_type "lncRNA"; transcript_name "ENSMUST00000361453"; exon_number 1; exon_id "ENSMUSE00001711339.1"; level 2; tag "basic"; tag "Ensembl_canonical"; tag "GENCODE_Primary"; tag "TAGENE";
chr16	HAVANA	exon	30221567	30221689	0	-	.	gene_id "ENSMUSG00000022533.15"; transcript_id "ENSMUST00000229616.2"; gene_type "protein_coding"; gene_name "Atp13a3"; transcript_type "protein_coding"; transcript_name "Atp13a3-207"; exon_number 2; exon_id "ENSMUSE00001438278.2"; level 2; protein_id "ENSMUSP00000154990.2"; mgi_id "MGI:2685387"; tag "mRNA_end_NF"; tag "cds_end_NF"; tag "alternative_5_UTR"; havana_gene "OTTMUSG00000028859.1"; havana_transcript "OTTMUST00000171846.1";
chr16	HAVANA	UTR	30221567	30221689	0	-	.	gene_id "ENSMUSG00000022533.15"; transcript_id "ENSMUST00000229616.2"; gene_type "protein_coding"; gene_name "Atp13a3"; transcript_type "protein_coding"; transcript_name "Atp13a3-207"; exon_number 2; exon_id "ENSMUSE00001438278.2"; level 2; protein_id "ENSMUSP00000154990.2"; mgi_id "MGI:2685387"; tag "mRNA_end_NF"; tag "cds_end_NF"; tag "alternative_5_UTR"; havana_gene "OTTMUSG00000028859.1"; havana_transcript "OTTMUST00000171846.1";
chr16	ENSEMBL_gcm37	exon	30221567	30221689	0.42438762986948	-	.	gene_id "ENSMUSG00000022533.15"; transcript_id "ENSMUSG00000022533.15_tx_9"; exon_id "chr16_30221567_30221689_-"; exonnum "2"; txlen "4489";
chr16	HAVANA	exon	30224573	30224793	0	-	.	gene_id "ENSMUSG00000022533.15"; transcript_id "ENSMUST00000229616.2"; gene_type "protein_coding"; gene_name "Atp13a3"; transcript_type "protein_coding"; transcript_name "Atp13a3-207"; exon_number 1; exon_id "ENSMUSE00001440426.2"; level 2; protein_id "ENSMUSP00000154990.2"; mgi_id "MGI:2685387"; tag "mRNA_end_NF"; tag "cds_end_NF"; tag "alternative_5_UTR"; havana_gene "OTTMUSG00000028859.1"; havana_transcript "OTTMUST00000171846.1";
chr16	HAVANA	UTR	30224573	30224793	0	-	.	gene_id "ENSMUSG00000022533.15"; transcript_id "ENSMUST00000229616.2"; gene_type "protein_coding"; gene_name "Atp13a3"; transcript_type "protein_coding"; transcript_name "Atp13a3-207"; exon_number 1; exon_id "ENSMUSE00001440426.2"; level 2; protein_id "ENSMUSP00000154990.2"; mgi_id "MGI:2685387"; tag "mRNA_end_NF"; tag "cds_end_NF"; tag "alternative_5_UTR"; havana_gene "OTTMUSG00000028859.1"; havana_transcript "OTTMUST00000171846.1";
chr16	ENSEMBL_gcm37	exon	30224573	30224793	0.42438762986948	-	.	gene_id "ENSMUSG00000022533.15"; transcript_id "ENSMUSG00000022533.15_tx_9"; exon_id "chr16_30224573_30224793_-"; exonnum "1"; txlen "4489";
chr16	HAVANA	exon	30330673	30333640	0	-	.	gene_id "ENSMUSG00000022537.19"; transcript_id "ENSMUST00000144491.8"; gene_type "protein_coding"; gene_name "Tmem44"; transcript_type "retained_intron"; transcript_name "Tmem44-206"; exon_number 10; exon_id "ENSMUSE00000559982.4"; level 2; transcript_support_level "1"; mgi_id "MGI:1924489"; havana_gene "OTTMUSG00000024220.1"; havana_transcript "OTTMUST00000059271.1";
chr16	HAVANA	exon	30330673	30333640	0	-	.	gene_id "ENSMUSG00000022537.19"; transcript_id "ENSMUST00000089775.11"; gene_type "protein_coding"; gene_name "Tmem44"; transcript_type "nonsense_mediated_decay"; transcript_name "Tmem44-201"; exon_number 12; exon_id "ENSMUSE00000559982.4"; level 2; protein_id "ENSMUSP00000087207.6"; transcript_support_level "1"; mgi_id "MGI:1924489"; havana_gene "OTTMUSG00000024220.1"; havana_transcript "OTTMUST00000059268.1";
chr16	HAVANA	UTR	30330673	30333640	0	-	.	gene_id "ENSMUSG00000022537.19"; transcript_id "ENSMUST00000089775.11"; gene_type "protein_coding"; gene_name "Tmem44"; transcript_type "nonsense_mediated_decay"; transcript_name "Tmem44-201"; exon_number 12; exon_id "ENSMUSE00000559982.4"; level 2; protein_id "ENSMUSP00000087207.6"; transcript_support_level "1"; mgi_id "MGI:1924489"; havana_gene "OTTMUSG00000024220.1"; havana_transcript "OTTMUST00000059268.1";
chr16	HAVANA	transcript	30330673	30368764	0	-	.	gene_id "ENSMUSG00000022537.19"; transcript_id "ENSMUST00000144491.8"; gene_type "protein_coding"; gene_name "Tmem44"; transcript_type "retained_intron"; transcript_name "Tmem44-206"; level 2; transcript_support_level "1"; mgi_id "MGI:1924489"; havana_gene "OTTMUSG00000024220.1"; havana_transcript "OTTMUST00000059271.1";
chr16	HAVANA	transcript	30330673	30369388	0	-	.	gene_id "ENSMUSG00000022537.19"; transcript_id "ENSMUST00000089775.11"; gene_type "protein_coding"; gene_name "Tmem44"; transcript_type "nonsense_mediated_decay"; transcript_name "Tmem44-201"; level 2; protein_id "ENSMUSP00000087207.6"; transcript_support_level "1"; mgi_id "MGI:1924489"; havana_gene "OTTMUSG00000024220.1"; havana_transcript "OTTMUST00000059268.1";
chr16	HAVANA	gene	30330673	30369660	0	-	.	gene_id "ENSMUSG00000022537.19"; gene_type "protein_coding"; gene_name "Tmem44"; level 2; mgi_id "MGI:1924489"; havana_gene "OTTMUSG00000024220.1";
chr16	HAVANA	UTR	30332509	30333535	0	-	.	gene_id "ENSMUSG00000022537.19"; transcript_id "ENSMUST00000140402.8"; gene_type "protein_coding"; gene_name "Tmem44"; transcript_type "protein_coding"; transcript_name "Tmem44-204"; exon_number 10; exon_id "ENSMUSE00000832272.2"; level 2; protein_id "ENSMUSP00000123494.2"; transcript_support_level "1"; mgi_id "MGI:1924489"; tag "upstream_ATG"; tag "basic"; tag "Ensembl_canonical"; tag "GENCODE_Primary"; tag "appris_principal_1"; tag "CCDS"; ccdsid "CCDS37310.1"; havana_gene "OTTMUSG00000024220.1"; havana_transcript "OTTMUST00000059267.1";
chr16	HAVANA	exon	30332509	30333640	0	-	.	gene_id "ENSMUSG00000022537.19"; transcript_id "ENSMUST00000140402.8"; gene_type "protein_coding"; gene_name "Tmem44"; transcript_type "protein_coding"; transcript_name "Tmem44-204"; exon_number 10; exon_id "ENSMUSE00000832272.2"; level 2; protein_id "ENSMUSP00000123494.2"; transcript_support_level "1"; mgi_id "MGI:1924489"; tag "upstream_ATG"; tag "basic"; tag "Ensembl_canonical"; tag "GENCODE_Primary"; tag "appris_principal_1"; tag "CCDS"; ccdsid "CCDS37310.1"; havana_gene "OTTMUSG00000024220.1"; havana_transcript "OTTMUST00000059267.1";
chr16	HAVANA	transcript	30332509	30369396	0	-	.	gene_id "ENSMUSG00000022537.19"; transcript_id "ENSMUST00000140402.8"; gene_type "protein_coding"; gene_name "Tmem44"; transcript_type "protein_coding"; transcript_name "Tmem44-204"; level 2; protein_id "ENSMUSP00000123494.2"; transcript_support_level "1"; mgi_id "MGI:1924489"; tag "upstream_ATG"; tag "basic"; tag "Ensembl_canonical"; tag "GENCODE_Primary"; tag "appris_principal_1"; tag "CCDS"; ccdsid "CCDS37310.1"; havana_gene "OTTMUSG00000024220.1"; havana_transcript "OTTMUST00000059267.1";
chr16	HAVANA	exon	30332511	30333640	0	-	.	gene_id "ENSMUSG00000022537.19"; transcript_id "ENSMUST00000144001.9"; gene_type "protein_coding"; gene_name "Tmem44"; transcript_type "nonsense_mediated_decay"; transcript_name "Tmem44-205"; exon_number 12; exon_id "ENSMUSE00001030355.2"; level 2; protein_id "ENSMUSP00000119318.3"; transcript_support_level "1"; mgi_id "MGI:1924489"; havana_gene "OTTMUSG00000024220.1"; havana_transcript "OTTMUST00000059270.1";
chr16	HAVANA	UTR	30332511	30333640	0	-	.	gene_id "ENSMUSG00000022537.19"; transcript_id "ENSMUST00000144001.9"; gene_type "protein_coding"; gene_name "Tmem44"; transcript_type "nonsense_mediated_decay"; transcript_name "Tmem44-205"; exon_number 12; exon_id "ENSMUSE00001030355.2"; level 2; protein_id "ENSMUSP00000119318.3"; transcript_support_level "1"; mgi_id "MGI:1924489"; havana_gene "OTTMUSG00000024220.1"; havana_transcript "OTTMUST00000059270.1";
chr16	ENSEMBL_gcm37	exon	30332511	30333640	0.107814374876499	-	.	gene_id "ENSMUSG00000022537.19"; transcript_id "ENSMUSG00000022537.19_tx_6"; exon_id "chr16_30332511_30333640_-"; exonnum "13"; txlen "2619";
chr16	HAVANA	transcript	30332511	30369396	0	-	.	gene_id "ENSMUSG00000022537.19"; transcript_id "ENSMUST00000144001.9"; gene_type "protein_coding"; gene_name "Tmem44"; transcript_type "nonsense_mediated_decay"; transcript_name "Tmem44-205"; level 2; protein_id "ENSMUSP00000119318.3"; transcript_support_level "1"; mgi_id "MGI:1924489"; havana_gene "OTTMUSG00000024220.1"; havana_transcript "OTTMUST00000059270.1";
chr16	HAVANA	exon	30332788	30333640	0	-	.	gene_id "ENSMUSG00000022537.19"; transcript_id "ENSMUST00000149110.3"; gene_type "protein_coding"; gene_name "Tmem44"; transcript_type "nonsense_mediated_decay"; transcript_name "Tmem44-207"; exon_number 7; exon_id "ENSMUSE00000821897.2"; level 2; protein_id "ENSMUSP00000116531.3"; transcript_support_level "1"; mgi_id "MGI:1924489"; tag "mRNA_start_NF"; tag "cds_start_NF"; havana_gene "OTTMUSG00000024220.1"; havana_transcript "OTTMUST00000059272.1";
chr16	HAVANA	UTR	30332788	30333640	0	-	.	gene_id "ENSMUSG00000022537.19"; transcript_id "ENSMUST00000149110.3"; gene_type "protein_coding"; gene_name "Tmem44"; transcript_type "nonsense_mediated_decay"; transcript_name "Tmem44-207"; exon_number 7; exon_id "ENSMUSE00000821897.2"; level 2; protein_id "ENSMUSP00000116531.3"; transcript_support_level "1"; mgi_id "MGI:1924489"; tag "mRNA_start_NF"; tag "cds_start_NF"; havana_gene "OTTMUSG00000024220.1"; havana_transcript "OTTMUST00000059272.1";
chr16	HAVANA	transcript	30332788	30359727	0	-	.	gene_id "ENSMUSG00000022537.19"; transcript_id "ENSMUST00000149110.3"; gene_type "protein_coding"; gene_name "Tmem44"; transcript_type "nonsense_mediated_decay"; transcript_name "Tmem44-207"; level 2; protein_id "ENSMUSP00000116531.3"; transcript_support_level "1"; mgi_id "MGI:1924489"; tag "mRNA_start_NF"; tag "cds_start_NF"; havana_gene "OTTMUSG00000024220.1"; havana_transcript "OTTMUST00000059272.1";
chr16	HAVANA	stop_codon	30333533	30333535	0	-	0	gene_id "ENSMUSG00000022537.19"; transcript_id "ENSMUST00000140402.8"; gene_type "protein_coding"; gene_name "Tmem44"; transcript_type "protein_coding"; transcript_name "Tmem44-204"; exon_number 10; exon_id "ENSMUSE00000832272.2"; level 2; protein_id "ENSMUSP00000123494.2"; transcript_support_level "1"; mgi_id "MGI:1924489"; tag "upstream_ATG"; tag "basic"; tag "Ensembl_canonical"; tag "GENCODE_Primary"; tag "appris_principal_1"; tag "CCDS"; ccdsid "CCDS37310.1"; havana_gene "OTTMUSG00000024220.1"; havana_transcript "OTTMUST00000059267.1";
chr16	HAVANA	CDS	30333536	30333640	0	-	0	gene_id "ENSMUSG00000022537.19"; transcript_id "ENSMUST00000140402.8"; gene_type "protein_coding"; gene_name "Tmem44"; transcript_type "protein_coding"; transcript_name "Tmem44-204"; exon_number 10; exon_id "ENSMUSE00000832272.2"; level 2; protein_id "ENSMUSP00000123494.2"; transcript_support_level "1"; mgi_id "MGI:1924489"; tag "upstream_ATG"; tag "basic"; tag "Ensembl_canonical"; tag "GENCODE_Primary"; tag "appris_principal_1"; tag "CCDS"; ccdsid "CCDS37310.1"; havana_gene "OTTMUSG00000024220.1"; havana_transcript "OTTMUST00000059267.1";
chr16	HAVANA	UTR	30335971	30336261	0	-	.	gene_id "ENSMUSG00000022537.19"; transcript_id "ENSMUST00000149110.3"; gene_type "protein_coding"; gene_name "Tmem44"; transcript_type "nonsense_mediated_decay"; transcript_name "Tmem44-207"; exon_number 6; exon_id "ENSMUSE00000803722.2"; level 2; protein_id "ENSMUSP00000116531.3"; transcript_support_level "1"; mgi_id "MGI:1924489"; tag "mRNA_start_NF"; tag "cds_start_NF"; havana_gene "OTTMUSG00000024220.1"; havana_transcript "OTTMUST00000059272.1";
chr16	HAVANA	exon	30335971	30336276	0	-	.	gene_id "ENSMUSG00000022537.19"; transcript_id "ENSMUST00000149110.3"; gene_type "protein_coding"; gene_name "Tmem44"; transcript_type "nonsense_mediated_decay"; transcript_name "Tmem44-207"; exon_number 6; exon_id "ENSMUSE00000803722.2"; level 2; protein_id "ENSMUSP00000116531.3"; transcript_support_level "1"; mgi_id "MGI:1924489"; tag "mRNA_start_NF"; tag "cds_start_NF"; havana_gene "OTTMUSG00000024220.1"; havana_transcript "OTTMUST00000059272.1";
chr16	HAVANA	stop_codon	30336259	30336261	0	-	0	gene_id "ENSMUSG00000022537.19"; transcript_id "ENSMUST00000149110.3"; gene_type "protein_coding"; gene_name "Tmem44"; transcript_type "nonsense_mediated_decay"; transcript_name "Tmem44-207"; exon_number 6; exon_id "ENSMUSE00000803722.2"; level 2; protein_id "ENSMUSP00000116531.3"; transcript_support_level "1"; mgi_id "MGI:1924489"; tag "mRNA_start_NF"; tag "cds_start_NF"; havana_gene "OTTMUSG00000024220.1"; havana_transcript "OTTMUST00000059272.1";
chr16	HAVANA	CDS	30336262	30336276	0	-	0	gene_id "ENSMUSG00000022537.19"; transcript_id "ENSMUST00000149110.3"; gene_type "protein_coding"; gene_name "Tmem44"; transcript_type "nonsense_mediated_decay"; transcript_name "Tmem44-207"; exon_number 6; exon_id "ENSMUSE00000803722.2"; level 2; protein_id "ENSMUSP00000116531.3"; transcript_support_level "1"; mgi_id "MGI:1924489"; tag "mRNA_start_NF"; tag "cds_start_NF"; havana_gene "OTTMUSG00000024220.1"; havana_transcript "OTTMUST00000059272.1";
chr16	HAVANA	exon	30336548	30336663	0	-	.	gene_id "ENSMUSG00000022537.19"; transcript_id "ENSMUST00000125260.8"; gene_type "protein_coding"; gene_name "Tmem44"; transcript_type "retained_intron"; transcript_name "Tmem44-202"; exon_number 10; exon_id "ENSMUSE00000824961.2"; level 2; transcript_support_level "1"; mgi_id "MGI:1924489"; havana_gene "OTTMUSG00000024220.1"; havana_transcript "OTTMUST00000059273.1";
chr16	HAVANA	transcript	30336548	30369357	0	-	.	gene_id "ENSMUSG00000022537.19"; transcript_id "ENSMUST00000125260.8"; gene_type "protein_coding"; gene_name "Tmem44"; transcript_type "retained_intron"; transcript_name "Tmem44-202"; level 2; transcript_support_level "1"; mgi_id "MGI:1924489"; havana_gene "OTTMUSG00000024220.1"; havana_transcript "OTTMUST00000059273.1";
chr16	HAVANA	exon	30336929	30337150	0	-	.	gene_id "ENSMUSG00000022537.19"; transcript_id "ENSMUST00000125559.8"; gene_type "protein_coding"; gene_name "Tmem44"; transcript_type "retained_intron"; transcript_name "Tmem44-203"; exon_number 10; exon_id "ENSMUSE00000788900.2"; level 2; transcript_support_level "1"; mgi_id "MGI:1924489"; havana_gene "OTTMUSG00000024220.1"; havana_transcript "OTTMUST00000059269.1";
chr16	HAVANA	transcript	30336929	30369660	0	-	.	gene_id "ENSMUSG00000022537.19"; transcript_id "ENSMUST00000125559.8"; gene_type "protein_coding"; gene_name "Tmem44"; transcript_type "retained_intron"; transcript_name "Tmem44-203"; level 2; transcript_support_level "1"; mgi_id "MGI:1924489"; havana_gene "OTTMUSG00000024220.1"; havana_transcript "OTTMUST00000059269.1";
chr16	HAVANA	exon	30337118	30337150	0	-	.	gene_id "ENSMUSG00000022537.19"; transcript_id "ENSMUST00000089775.11"; gene_type "protein_coding"; gene_name "Tmem44"; transcript_type "nonsense_mediated_decay"; transcript_name "Tmem44-201"; exon_number 11; exon_id "ENSMUSE00001211685.2"; level 2; protein_id "ENSMUSP00000087207.6"; transcript_support_level "1"; mgi_id "MGI:1924489"; havana_gene "OTTMUSG00000024220.1"; havana_transcript "OTTMUST00000059268.1";
chr16	HAVANA	UTR	30337118	30337150	0	-	.	gene_id "ENSMUSG00000022537.19"; transcript_id "ENSMUST00000089775.11"; gene_type "protein_coding"; gene_name "Tmem44"; transcript_type "nonsense_mediated_decay"; transcript_name "Tmem44-201"; exon_number 11; exon_id "ENSMUSE00001211685.2"; level 2; protein_id "ENSMUSP00000087207.6"; transcript_support_level "1"; mgi_id "MGI:1924489"; havana_gene "OTTMUSG00000024220.1"; havana_transcript "OTTMUST00000059268.1";
chr16	HAVANA	exon	30337118	30337150	0	-	.	gene_id "ENSMUSG00000022537.19"; transcript_id "ENSMUST00000144001.9"; gene_type "protein_coding"; gene_name "Tmem44"; transcript_type "nonsense_mediated_decay"; transcript_name "Tmem44-205"; exon_number 11; exon_id "ENSMUSE00001211685.2"; level 2; protein_id "ENSMUSP00000119318.3"; transcript_support_level "1"; mgi_id "MGI:1924489"; havana_gene "OTTMUSG00000024220.1"; havana_transcript "OTTMUST00000059270.1";
chr16	HAVANA	UTR	30337118	30337150	0	-	.	gene_id "ENSMUSG00000022537.19"; transcript_id "ENSMUST00000144001.9"; gene_type "protein_coding"; gene_name "Tmem44"; transcript_type "nonsense_mediated_decay"; transcript_name "Tmem44-205"; exon_number 11; exon_id "ENSMUSE00001211685.2"; level 2; protein_id "ENSMUSP00000119318.3"; transcript_support_level "1"; mgi_id "MGI:1924489"; havana_gene "OTTMUSG00000024220.1"; havana_transcript "OTTMUST00000059270.1";
chr16	HAVANA	exon	30337118	30337150	0	-	.	gene_id "ENSMUSG00000022537.19"; transcript_id "ENSMUST00000149110.3"; gene_type "protein_coding"; gene_name "Tmem44"; transcript_type "nonsense_mediated_decay"; transcript_name "Tmem44-207"; exon_number 5; exon_id "ENSMUSE00001294501.2"; level 2; protein_id "ENSMUSP00000116531.3"; transcript_support_level "1"; mgi_id "MGI:1924489"; tag "mRNA_start_NF"; tag "cds_start_NF"; havana_gene "OTTMUSG00000024220.1"; havana_transcript "OTTMUST00000059272.1";
chr16	HAVANA	CDS	30337118	30337150	0	-	0	gene_id "ENSMUSG00000022537.19"; transcript_id "ENSMUST00000149110.3"; gene_type "protein_coding"; gene_name "Tmem44"; transcript_type "nonsense_mediated_decay"; transcript_name "Tmem44-207"; exon_number 5; exon_id "ENSMUSE00001294501.2"; level 2; protein_id "ENSMUSP00000116531.3"; transcript_support_level "1"; mgi_id "MGI:1924489"; tag "mRNA_start_NF"; tag "cds_start_NF"; havana_gene "OTTMUSG00000024220.1"; havana_transcript "OTTMUST00000059272.1";
chr16	HAVANA	exon	30337118	30337150	0	-	.	gene_id "ENSMUSG00000022537.19"; transcript_id "ENSMUST00000125260.8"; gene_type "protein_coding"; gene_name "Tmem44"; transcript_type "retained_intron"; transcript_name "Tmem44-202"; exon_number 9; exon_id "ENSMUSE00001211685.2"; level 2; transcript_support_level "1"; mgi_id "MGI:1924489"; havana_gene "OTTMUSG00000024220.1"; havana_transcript "OTTMUST00000059273.1";
chr16	ENSEMBL_gcm37	exon	30337118	30337150	0.107814374876499	-	.	gene_id "ENSMUSG00000022537.19"; transcript_id "ENSMUSG00000022537.19_tx_6"; exon_id "chr16_30337118_30337150_-"; exonnum "12"; txlen "2619";
chr16	sragcm37_mid	exon	30337586	30337738	0.107814374876499	-	.	gene_id "ENSMUSG00000022537.19"; transcript_id "ENSMUSG00000022537.19_tx_6"; exon_id "chr16_30337586_30337738_-"; exonnum "11"; txlen "2619";
chr16	HAVANA	exon	30348230	30348388	0	-	.	gene_id "ENSMUSG00000022537.19"; transcript_id "ENSMUST00000144491.8"; gene_type "protein_coding"; gene_name "Tmem44"; transcript_type "retained_intron"; transcript_name "Tmem44-206"; exon_number 9; exon_id "ENSMUSE00001274413.2"; level 2; transcript_support_level "1"; mgi_id "MGI:1924489"; havana_gene "OTTMUSG00000024220.1"; havana_transcript "OTTMUST00000059271.1";
chr16	HAVANA	exon	30348230	30348388	0	-	.	gene_id "ENSMUSG00000022537.19"; transcript_id "ENSMUST00000089775.11"; gene_type "protein_coding"; gene_name "Tmem44"; transcript_type "nonsense_mediated_decay"; transcript_name "Tmem44-201"; exon_number 10; exon_id "ENSMUSE00001274413.2"; level 2; protein_id "ENSMUSP00000087207.6"; transcript_support_level "1"; mgi_id "MGI:1924489"; havana_gene "OTTMUSG00000024220.1"; havana_transcript "OTTMUST00000059268.1";
chr16	HAVANA	UTR	30348230	30348388	0	-	.	gene_id "ENSMUSG00000022537.19"; transcript_id "ENSMUST00000089775.11"; gene_type "protein_coding"; gene_name "Tmem44"; transcript_type "nonsense_mediated_decay"; transcript_name "Tmem44-201"; exon_number 10; exon_id "ENSMUSE00001274413.2"; level 2; protein_id "ENSMUSP00000087207.6"; transcript_support_level "1"; mgi_id "MGI:1924489"; havana_gene "OTTMUSG00000024220.1"; havana_transcript "OTTMUST00000059268.1";
chr16	HAVANA	exon	30348230	30348388	0	-	.	gene_id "ENSMUSG00000022537.19"; transcript_id "ENSMUST00000140402.8"; gene_type "protein_coding"; gene_name "Tmem44"; transcript_type "protein_coding"; transcript_name "Tmem44-204"; exon_number 9; exon_id "ENSMUSE00001222741.2"; level 2; protein_id "ENSMUSP00000123494.2"; transcript_support_level "1"; mgi_id "MGI:1924489"; tag "upstream_ATG"; tag "basic"; tag "Ensembl_canonical"; tag "GENCODE_Primary"; tag "appris_principal_1"; tag "CCDS"; ccdsid "CCDS37310.1"; havana_gene "OTTMUSG00000024220.1"; havana_transcript "OTTMUST00000059267.1";
chr16	HAVANA	CDS	30348230	30348388	0	-	0	gene_id "ENSMUSG00000022537.19"; transcript_id "ENSMUST00000140402.8"; gene_type "protein_coding"; gene_name "Tmem44"; transcript_type "protein_coding"; transcript_name "Tmem44-204"; exon_number 9; exon_id "ENSMUSE00001222741.2"; level 2; protein_id "ENSMUSP00000123494.2"; transcript_support_level "1"; mgi_id "MGI:1924489"; tag "upstream_ATG"; tag "basic"; tag "Ensembl_canonical"; tag "GENCODE_Primary"; tag "appris_principal_1"; tag "CCDS"; ccdsid "CCDS37310.1"; havana_gene "OTTMUSG00000024220.1"; havana_transcript "OTTMUST00000059267.1";
chr16	HAVANA	exon	30348230	30348388	0	-	.	gene_id "ENSMUSG00000022537.19"; transcript_id "ENSMUST00000144001.9"; gene_type "protein_coding"; gene_name "Tmem44"; transcript_type "nonsense_mediated_decay"; transcript_name "Tmem44-205"; exon_number 10; exon_id "ENSMUSE00001274413.2"; level 2; protein_id "ENSMUSP00000119318.3"; transcript_support_level "1"; mgi_id "MGI:1924489"; havana_gene "OTTMUSG00000024220.1"; havana_transcript "OTTMUST00000059270.1";
chr16	HAVANA	UTR	30348230	30348388	0	-	.	gene_id "ENSMUSG00000022537.19"; transcript_id "ENSMUST00000144001.9"; gene_type "protein_coding"; gene_name "Tmem44"; transcript_type "nonsense_mediated_decay"; transcript_name "Tmem44-205"; exon_number 10; exon_id "ENSMUSE00001274413.2"; level 2; protein_id "ENSMUSP00000119318.3"; transcript_support_level "1"; mgi_id "MGI:1924489"; havana_gene "OTTMUSG00000024220.1"; havana_transcript "OTTMUST00000059270.1";
chr16	HAVANA	exon	30348230	30348388	0	-	.	gene_id "ENSMUSG00000022537.19"; transcript_id "ENSMUST00000149110.3"; gene_type "protein_coding"; gene_name "Tmem44"; transcript_type "nonsense_mediated_decay"; transcript_name "Tmem44-207"; exon_number 4; exon_id "ENSMUSE00001222741.2"; level 2; protein_id "ENSMUSP00000116531.3"; transcript_support_level "1"; mgi_id "MGI:1924489"; tag "mRNA_start_NF"; tag "cds_start_NF"; havana_gene "OTTMUSG00000024220.1"; havana_transcript "OTTMUST00000059272.1";
chr16	HAVANA	CDS	30348230	30348388	0	-	0	gene_id "ENSMUSG00000022537.19"; transcript_id "ENSMUST00000149110.3"; gene_type "protein_coding"; gene_name "Tmem44"; transcript_type "nonsense_mediated_decay"; transcript_name "Tmem44-207"; exon_number 4; exon_id "ENSMUSE00001222741.2"; level 2; protein_id "ENSMUSP00000116531.3"; transcript_support_level "1"; mgi_id "MGI:1924489"; tag "mRNA_start_NF"; tag "cds_start_NF"; havana_gene "OTTMUSG00000024220.1"; havana_transcript "OTTMUST00000059272.1";
chr16	HAVANA	exon	30348230	30348388	0	-	.	gene_id "ENSMUSG00000022537.19"; transcript_id "ENSMUST00000125260.8"; gene_type "protein_coding"; gene_name "Tmem44"; transcript_type "retained_intron"; transcript_name "Tmem44-202"; exon_number 8; exon_id "ENSMUSE00001274413.2"; level 2; transcript_support_level "1"; mgi_id "MGI:1924489"; havana_gene "OTTMUSG00000024220.1"; havana_transcript "OTTMUST00000059273.1";
chr16	HAVANA	exon	30348230	30348388	0	-	.	gene_id "ENSMUSG00000022537.19"; transcript_id "ENSMUST00000125559.8"; gene_type "protein_coding"; gene_name "Tmem44"; transcript_type "retained_intron"; transcript_name "Tmem44-203"; exon_number 9; exon_id "ENSMUSE00001274413.2"; level 2; transcript_support_level "1"; mgi_id "MGI:1924489"; havana_gene "OTTMUSG00000024220.1"; havana_transcript "OTTMUST00000059269.1";
chr16	ENSEMBL_gcm37	exon	30348230	30348388	0.107814374876499	-	.	gene_id "ENSMUSG00000022537.19"; transcript_id "ENSMUSG00000022537.19_tx_6"; exon_id "chr16_30348230_30348388_-"; exonnum "10"; txlen "2619";
chr16	HAVANA	exon	30356272	30356376	0	-	.	gene_id "ENSMUSG00000022537.19"; transcript_id "ENSMUST00000144491.8"; gene_type "protein_coding"; gene_name "Tmem44"; transcript_type "retained_intron"; transcript_name "Tmem44-206"; exon_number 8; exon_id "ENSMUSE00001216741.2"; level 2; transcript_support_level "1"; mgi_id "MGI:1924489"; havana_gene "OTTMUSG00000024220.1"; havana_transcript "OTTMUST00000059271.1";
chr16	HAVANA	exon	30356272	30356376	0	-	.	gene_id "ENSMUSG00000022537.19"; transcript_id "ENSMUST00000089775.11"; gene_type "protein_coding"; gene_name "Tmem44"; transcript_type "nonsense_mediated_decay"; transcript_name "Tmem44-201"; exon_number 9; exon_id "ENSMUSE00001216741.2"; level 2; protein_id "ENSMUSP00000087207.6"; transcript_support_level "1"; mgi_id "MGI:1924489"; havana_gene "OTTMUSG00000024220.1"; havana_transcript "OTTMUST00000059268.1";
chr16	HAVANA	UTR	30356272	30356376	0	-	.	gene_id "ENSMUSG00000022537.19"; transcript_id "ENSMUST00000089775.11"; gene_type "protein_coding"; gene_name "Tmem44"; transcript_type "nonsense_mediated_decay"; transcript_name "Tmem44-201"; exon_number 9; exon_id "ENSMUSE00001216741.2"; level 2; protein_id "ENSMUSP00000087207.6"; transcript_support_level "1"; mgi_id "MGI:1924489"; havana_gene "OTTMUSG00000024220.1"; havana_transcript "OTTMUST00000059268.1";
chr16	HAVANA	exon	30356272	30356376	0	-	.	gene_id "ENSMUSG00000022537.19"; transcript_id "ENSMUST00000140402.8"; gene_type "protein_coding"; gene_name "Tmem44"; transcript_type "protein_coding"; transcript_name "Tmem44-204"; exon_number 8; exon_id "ENSMUSE00001227771.2"; level 2; protein_id "ENSMUSP00000123494.2"; transcript_support_level "1"; mgi_id "MGI:1924489"; tag "upstream_ATG"; tag "basic"; tag "Ensembl_canonical"; tag "GENCODE_Primary"; tag "appris_principal_1"; tag "CCDS"; ccdsid "CCDS37310.1"; havana_gene "OTTMUSG00000024220.1"; havana_transcript "OTTMUST00000059267.1";
chr16	HAVANA	CDS	30356272	30356376	0	-	0	gene_id "ENSMUSG00000022537.19"; transcript_id "ENSMUST00000140402.8"; gene_type "protein_coding"; gene_name "Tmem44"; transcript_type "protein_coding"; transcript_name "Tmem44-204"; exon_number 8; exon_id "ENSMUSE00001227771.2"; level 2; protein_id "ENSMUSP00000123494.2"; transcript_support_level "1"; mgi_id "MGI:1924489"; tag "upstream_ATG"; tag "basic"; tag "Ensembl_canonical"; tag "GENCODE_Primary"; tag "appris_principal_1"; tag "CCDS"; ccdsid "CCDS37310.1"; havana_gene "OTTMUSG00000024220.1"; havana_transcript "OTTMUST00000059267.1";
chr16	HAVANA	exon	30356272	30356376	0	-	.	gene_id "ENSMUSG00000022537.19"; transcript_id "ENSMUST00000144001.9"; gene_type "protein_coding"; gene_name "Tmem44"; transcript_type "nonsense_mediated_decay"; transcript_name "Tmem44-205"; exon_number 9; exon_id "ENSMUSE00001216741.2"; level 2; protein_id "ENSMUSP00000119318.3"; transcript_support_level "1"; mgi_id "MGI:1924489"; havana_gene "OTTMUSG00000024220.1"; havana_transcript "OTTMUST00000059270.1";
chr16	HAVANA	UTR	30356272	30356376	0	-	.	gene_id "ENSMUSG00000022537.19"; transcript_id "ENSMUST00000144001.9"; gene_type "protein_coding"; gene_name "Tmem44"; transcript_type "nonsense_mediated_decay"; transcript_name "Tmem44-205"; exon_number 9; exon_id "ENSMUSE00001216741.2"; level 2; protein_id "ENSMUSP00000119318.3"; transcript_support_level "1"; mgi_id "MGI:1924489"; havana_gene "OTTMUSG00000024220.1"; havana_transcript "OTTMUST00000059270.1";
chr16	HAVANA	exon	30356272	30356376	0	-	.	gene_id "ENSMUSG00000022537.19"; transcript_id "ENSMUST00000149110.3"; gene_type "protein_coding"; gene_name "Tmem44"; transcript_type "nonsense_mediated_decay"; transcript_name "Tmem44-207"; exon_number 3; exon_id "ENSMUSE00001227771.2"; level 2; protein_id "ENSMUSP00000116531.3"; transcript_support_level "1"; mgi_id "MGI:1924489"; tag "mRNA_start_NF"; tag "cds_start_NF"; havana_gene "OTTMUSG00000024220.1"; havana_transcript "OTTMUST00000059272.1";
chr16	HAVANA	CDS	30356272	30356376	0	-	0	gene_id "ENSMUSG00000022537.19"; transcript_id "ENSMUST00000149110.3"; gene_type "protein_coding"; gene_name "Tmem44"; transcript_type "nonsense_mediated_decay"; transcript_name "Tmem44-207"; exon_number 3; exon_id "ENSMUSE00001227771.2"; level 2; protein_id "ENSMUSP00000116531.3"; transcript_support_level "1"; mgi_id "MGI:1924489"; tag "mRNA_start_NF"; tag "cds_start_NF"; havana_gene "OTTMUSG00000024220.1"; havana_transcript "OTTMUST00000059272.1";
chr16	HAVANA	exon	30356272	30356376	0	-	.	gene_id "ENSMUSG00000022537.19"; transcript_id "ENSMUST00000125260.8"; gene_type "protein_coding"; gene_name "Tmem44"; transcript_type "retained_intron"; transcript_name "Tmem44-202"; exon_number 7; exon_id "ENSMUSE00001216741.2"; level 2; transcript_support_level "1"; mgi_id "MGI:1924489"; havana_gene "OTTMUSG00000024220.1"; havana_transcript "OTTMUST00000059273.1";
chr16	HAVANA	exon	30356272	30356376	0	-	.	gene_id "ENSMUSG00000022537.19"; transcript_id "ENSMUST00000125559.8"; gene_type "protein_coding"; gene_name "Tmem44"; transcript_type "retained_intron"; transcript_name "Tmem44-203"; exon_number 8; exon_id "ENSMUSE00001216741.2"; level 2; transcript_support_level "1"; mgi_id "MGI:1924489"; havana_gene "OTTMUSG00000024220.1"; havana_transcript "OTTMUST00000059269.1";
chr16	ENSEMBL_gcm37	exon	30356272	30356376	0.107814374876499	-	.	gene_id "ENSMUSG00000022537.19"; transcript_id "ENSMUSG00000022537.19_tx_6"; exon_id "chr16_30356272_30356376_-"; exonnum "9"; txlen "2619";
chr16	HAVANA	exon	30358145	30358356	0	-	.	gene_id "ENSMUSG00000022537.19"; transcript_id "ENSMUST00000232166.2"; gene_type "protein_coding"; gene_name "Tmem44"; transcript_type "retained_intron"; transcript_name "Tmem44-209"; exon_number 3; exon_id "ENSMUSE00001445068.2"; level 2; mgi_id "MGI:1924489"; havana_gene "OTTMUSG00000024220.1"; havana_transcript "OTTMUST00000172697.1";
chr16	HAVANA	transcript	30358145	30362315	0	-	.	gene_id "ENSMUSG00000022537.19"; transcript_id "ENSMUST00000232166.2"; gene_type "protein_coding"; gene_name "Tmem44"; transcript_type "retained_intron"; transcript_name "Tmem44-209"; level 2; mgi_id "MGI:1924489"; havana_gene "OTTMUSG00000024220.1"; havana_transcript "OTTMUST00000172697.1";
chr16	HAVANA	exon	30358207	30358356	0	-	.	gene_id "ENSMUSG00000022537.19"; transcript_id "ENSMUST00000144491.8"; gene_type "protein_coding"; gene_name "Tmem44"; transcript_type "retained_intron"; transcript_name "Tmem44-206"; exon_number 7; exon_id "ENSMUSE00001233740.2"; level 2; transcript_support_level "1"; mgi_id "MGI:1924489"; havana_gene "OTTMUSG00000024220.1"; havana_transcript "OTTMUST00000059271.1";
chr16	HAVANA	exon	30358207	30358356	0	-	.	gene_id "ENSMUSG00000022537.19"; transcript_id "ENSMUST00000089775.11"; gene_type "protein_coding"; gene_name "Tmem44"; transcript_type "nonsense_mediated_decay"; transcript_name "Tmem44-201"; exon_number 8; exon_id "ENSMUSE00001233740.2"; level 2; protein_id "ENSMUSP00000087207.6"; transcript_support_level "1"; mgi_id "MGI:1924489"; havana_gene "OTTMUSG00000024220.1"; havana_transcript "OTTMUST00000059268.1";
chr16	HAVANA	UTR	30358207	30358356	0	-	.	gene_id "ENSMUSG00000022537.19"; transcript_id "ENSMUST00000089775.11"; gene_type "protein_coding"; gene_name "Tmem44"; transcript_type "nonsense_mediated_decay"; transcript_name "Tmem44-201"; exon_number 8; exon_id "ENSMUSE00001233740.2"; level 2; protein_id "ENSMUSP00000087207.6"; transcript_support_level "1"; mgi_id "MGI:1924489"; havana_gene "OTTMUSG00000024220.1"; havana_transcript "OTTMUST00000059268.1";
chr16	HAVANA	exon	30358207	30358356	0	-	.	gene_id "ENSMUSG00000022537.19"; transcript_id "ENSMUST00000140402.8"; gene_type "protein_coding"; gene_name "Tmem44"; transcript_type "protein_coding"; transcript_name "Tmem44-204"; exon_number 7; exon_id "ENSMUSE00001204965.2"; level 2; protein_id "ENSMUSP00000123494.2"; transcript_support_level "1"; mgi_id "MGI:1924489"; tag "upstream_ATG"; tag "basic"; tag "Ensembl_canonical"; tag "GENCODE_Primary"; tag "appris_principal_1"; tag "CCDS"; ccdsid "CCDS37310.1"; havana_gene "OTTMUSG00000024220.1"; havana_transcript "OTTMUST00000059267.1";
chr16	HAVANA	CDS	30358207	30358356	0	-	0	gene_id "ENSMUSG00000022537.19"; transcript_id "ENSMUST00000140402.8"; gene_type "protein_coding"; gene_name "Tmem44"; transcript_type "protein_coding"; transcript_name "Tmem44-204"; exon_number 7; exon_id "ENSMUSE00001204965.2"; level 2; protein_id "ENSMUSP00000123494.2"; transcript_support_level "1"; mgi_id "MGI:1924489"; tag "upstream_ATG"; tag "basic"; tag "Ensembl_canonical"; tag "GENCODE_Primary"; tag "appris_principal_1"; tag "CCDS"; ccdsid "CCDS37310.1"; havana_gene "OTTMUSG00000024220.1"; havana_transcript "OTTMUST00000059267.1";
chr16	HAVANA	exon	30358207	30358356	0	-	.	gene_id "ENSMUSG00000022537.19"; transcript_id "ENSMUST00000144001.9"; gene_type "protein_coding"; gene_name "Tmem44"; transcript_type "nonsense_mediated_decay"; transcript_name "Tmem44-205"; exon_number 8; exon_id "ENSMUSE00001233740.2"; level 2; protein_id "ENSMUSP00000119318.3"; transcript_support_level "1"; mgi_id "MGI:1924489"; havana_gene "OTTMUSG00000024220.1"; havana_transcript "OTTMUST00000059270.1";
chr16	HAVANA	UTR	30358207	30358356	0	-	.	gene_id "ENSMUSG00000022537.19"; transcript_id "ENSMUST00000144001.9"; gene_type "protein_coding"; gene_name "Tmem44"; transcript_type "nonsense_mediated_decay"; transcript_name "Tmem44-205"; exon_number 8; exon_id "ENSMUSE00001233740.2"; level 2; protein_id "ENSMUSP00000119318.3"; transcript_support_level "1"; mgi_id "MGI:1924489"; havana_gene "OTTMUSG00000024220.1"; havana_transcript "OTTMUST00000059270.1";
chr16	HAVANA	exon	30358207	30358356	0	-	.	gene_id "ENSMUSG00000022537.19"; transcript_id "ENSMUST00000149110.3"; gene_type "protein_coding"; gene_name "Tmem44"; transcript_type "nonsense_mediated_decay"; transcript_name "Tmem44-207"; exon_number 2; exon_id "ENSMUSE00001204965.2"; level 2; protein_id "ENSMUSP00000116531.3"; transcript_support_level "1"; mgi_id "MGI:1924489"; tag "mRNA_start_NF"; tag "cds_start_NF"; havana_gene "OTTMUSG00000024220.1"; havana_transcript "OTTMUST00000059272.1";
chr16	HAVANA	CDS	30358207	30358356	0	-	0	gene_id "ENSMUSG00000022537.19"; transcript_id "ENSMUST00000149110.3"; gene_type "protein_coding"; gene_name "Tmem44"; transcript_type "nonsense_mediated_decay"; transcript_name "Tmem44-207"; exon_number 2; exon_id "ENSMUSE00001204965.2"; level 2; protein_id "ENSMUSP00000116531.3"; transcript_support_level "1"; mgi_id "MGI:1924489"; tag "mRNA_start_NF"; tag "cds_start_NF"; havana_gene "OTTMUSG00000024220.1"; havana_transcript "OTTMUST00000059272.1";
chr16	HAVANA	exon	30358207	30358356	0	-	.	gene_id "ENSMUSG00000022537.19"; transcript_id "ENSMUST00000125260.8"; gene_type "protein_coding"; gene_name "Tmem44"; transcript_type "retained_intron"; transcript_name "Tmem44-202"; exon_number 6; exon_id "ENSMUSE00001233740.2"; level 2; transcript_support_level "1"; mgi_id "MGI:1924489"; havana_gene "OTTMUSG00000024220.1"; havana_transcript "OTTMUST00000059273.1";
chr16	HAVANA	exon	30358207	30358356	0	-	.	gene_id "ENSMUSG00000022537.19"; transcript_id "ENSMUST00000125559.8"; gene_type "protein_coding"; gene_name "Tmem44"; transcript_type "retained_intron"; transcript_name "Tmem44-203"; exon_number 7; exon_id "ENSMUSE00001233740.2"; level 2; transcript_support_level "1"; mgi_id "MGI:1924489"; havana_gene "OTTMUSG00000024220.1"; havana_transcript "OTTMUST00000059269.1";
chr16	ENSEMBL_gcm37	exon	30358207	30358356	0.107814374876499	-	.	gene_id "ENSMUSG00000022537.19"; transcript_id "ENSMUSG00000022537.19_tx_6"; exon_id "chr16_30358207_30358356_-"; exonnum "8"; txlen "2619";
chr16	HAVANA	exon	30359557	30359727	0	-	.	gene_id "ENSMUSG00000022537.19"; transcript_id "ENSMUST00000144491.8"; gene_type "protein_coding"; gene_name "Tmem44"; transcript_type "retained_intron"; transcript_name "Tmem44-206"; exon_number 6; exon_id "ENSMUSE00001249051.2"; level 2; transcript_support_level "1"; mgi_id "MGI:1924489"; havana_gene "OTTMUSG00000024220.1"; havana_transcript "OTTMUST00000059271.1";
chr16	HAVANA	exon	30359557	30359727	0	-	.	gene_id "ENSMUSG00000022537.19"; transcript_id "ENSMUST00000089775.11"; gene_type "protein_coding"; gene_name "Tmem44"; transcript_type "nonsense_mediated_decay"; transcript_name "Tmem44-201"; exon_number 7; exon_id "ENSMUSE00001249051.2"; level 2; protein_id "ENSMUSP00000087207.6"; transcript_support_level "1"; mgi_id "MGI:1924489"; havana_gene "OTTMUSG00000024220.1"; havana_transcript "OTTMUST00000059268.1";
chr16	HAVANA	UTR	30359557	30359727	0	-	.	gene_id "ENSMUSG00000022537.19"; transcript_id "ENSMUST00000089775.11"; gene_type "protein_coding"; gene_name "Tmem44"; transcript_type "nonsense_mediated_decay"; transcript_name "Tmem44-201"; exon_number 7; exon_id "ENSMUSE00001249051.2"; level 2; protein_id "ENSMUSP00000087207.6"; transcript_support_level "1"; mgi_id "MGI:1924489"; havana_gene "OTTMUSG00000024220.1"; havana_transcript "OTTMUST00000059268.1";
chr16	HAVANA	exon	30359557	30359727	0	-	.	gene_id "ENSMUSG00000022537.19"; transcript_id "ENSMUST00000140402.8"; gene_type "protein_coding"; gene_name "Tmem44"; transcript_type "protein_coding"; transcript_name "Tmem44-204"; exon_number 6; exon_id "ENSMUSE00001303625.2"; level 2; protein_id "ENSMUSP00000123494.2"; transcript_support_level "1"; mgi_id "MGI:1924489"; tag "upstream_ATG"; tag "basic"; tag "Ensembl_canonical"; tag "GENCODE_Primary"; tag "appris_principal_1"; tag "CCDS"; ccdsid "CCDS37310.1"; havana_gene "OTTMUSG00000024220.1"; havana_transcript "OTTMUST00000059267.1";
chr16	HAVANA	CDS	30359557	30359727	0	-	0	gene_id "ENSMUSG00000022537.19"; transcript_id "ENSMUST00000140402.8"; gene_type "protein_coding"; gene_name "Tmem44"; transcript_type "protein_coding"; transcript_name "Tmem44-204"; exon_number 6; exon_id "ENSMUSE00001303625.2"; level 2; protein_id "ENSMUSP00000123494.2"; transcript_support_level "1"; mgi_id "MGI:1924489"; tag "upstream_ATG"; tag "basic"; tag "Ensembl_canonical"; tag "GENCODE_Primary"; tag "appris_principal_1"; tag "CCDS"; ccdsid "CCDS37310.1"; havana_gene "OTTMUSG00000024220.1"; havana_transcript "OTTMUST00000059267.1";
chr16	HAVANA	exon	30359557	30359727	0	-	.	gene_id "ENSMUSG00000022537.19"; transcript_id "ENSMUST00000144001.9"; gene_type "protein_coding"; gene_name "Tmem44"; transcript_type "nonsense_mediated_decay"; transcript_name "Tmem44-205"; exon_number 7; exon_id "ENSMUSE00001249051.2"; level 2; protein_id "ENSMUSP00000119318.3"; transcript_support_level "1"; mgi_id "MGI:1924489"; havana_gene "OTTMUSG00000024220.1"; havana_transcript "OTTMUST00000059270.1";
chr16	HAVANA	UTR	30359557	30359727	0	-	.	gene_id "ENSMUSG00000022537.19"; transcript_id "ENSMUST00000144001.9"; gene_type "protein_coding"; gene_name "Tmem44"; transcript_type "nonsense_mediated_decay"; transcript_name "Tmem44-205"; exon_number 7; exon_id "ENSMUSE00001249051.2"; level 2; protein_id "ENSMUSP00000119318.3"; transcript_support_level "1"; mgi_id "MGI:1924489"; havana_gene "OTTMUSG00000024220.1"; havana_transcript "OTTMUST00000059270.1";
chr16	HAVANA	exon	30359557	30359727	0	-	.	gene_id "ENSMUSG00000022537.19"; transcript_id "ENSMUST00000149110.3"; gene_type "protein_coding"; gene_name "Tmem44"; transcript_type "nonsense_mediated_decay"; transcript_name "Tmem44-207"; exon_number 1; exon_id "ENSMUSE00001303625.2"; level 2; protein_id "ENSMUSP00000116531.3"; transcript_support_level "1"; mgi_id "MGI:1924489"; tag "mRNA_start_NF"; tag "cds_start_NF"; havana_gene "OTTMUSG00000024220.1"; havana_transcript "OTTMUST00000059272.1";
chr16	HAVANA	CDS	30359557	30359727	0	-	0	gene_id "ENSMUSG00000022537.19"; transcript_id "ENSMUST00000149110.3"; gene_type "protein_coding"; gene_name "Tmem44"; transcript_type "nonsense_mediated_decay"; transcript_name "Tmem44-207"; exon_number 1; exon_id "ENSMUSE00001303625.2"; level 2; protein_id "ENSMUSP00000116531.3"; transcript_support_level "1"; mgi_id "MGI:1924489"; tag "mRNA_start_NF"; tag "cds_start_NF"; havana_gene "OTTMUSG00000024220.1"; havana_transcript "OTTMUST00000059272.1";
chr16	HAVANA	exon	30359557	30359727	0	-	.	gene_id "ENSMUSG00000022537.19"; transcript_id "ENSMUST00000125559.8"; gene_type "protein_coding"; gene_name "Tmem44"; transcript_type "retained_intron"; transcript_name "Tmem44-203"; exon_number 6; exon_id "ENSMUSE00001249051.2"; level 2; transcript_support_level "1"; mgi_id "MGI:1924489"; havana_gene "OTTMUSG00000024220.1"; havana_transcript "OTTMUST00000059269.1";
chr16	HAVANA	exon	30359557	30359727	0	-	.	gene_id "ENSMUSG00000022537.19"; transcript_id "ENSMUST00000232166.2"; gene_type "protein_coding"; gene_name "Tmem44"; transcript_type "retained_intron"; transcript_name "Tmem44-209"; exon_number 2; exon_id "ENSMUSE00001249051.2"; level 2; mgi_id "MGI:1924489"; havana_gene "OTTMUSG00000024220.1"; havana_transcript "OTTMUST00000172697.1";
chr16	ENSEMBL_gcm37	exon	30359557	30359727	0.107814374876499	-	.	gene_id "ENSMUSG00000022537.19"; transcript_id "ENSMUSG00000022537.19_tx_6"; exon_id "chr16_30359557_30359727_-"; exonnum "7"; txlen "2619";
chr16	HAVANA	exon	30359557	30362306	0	-	.	gene_id "ENSMUSG00000022537.19"; transcript_id "ENSMUST00000125260.8"; gene_type "protein_coding"; gene_name "Tmem44"; transcript_type "retained_intron"; transcript_name "Tmem44-202"; exon_number 5; exon_id "ENSMUSE00000822530.2"; level 2; transcript_support_level "1"; mgi_id "MGI:1924489"; havana_gene "OTTMUSG00000024220.1"; havana_transcript "OTTMUST00000059273.1";
chr16	HAVANA	exon	30362220	30362306	0	-	.	gene_id "ENSMUSG00000022537.19"; transcript_id "ENSMUST00000144491.8"; gene_type "protein_coding"; gene_name "Tmem44"; transcript_type "retained_intron"; transcript_name "Tmem44-206"; exon_number 5; exon_id "ENSMUSE00001258535.2"; level 2; transcript_support_level "1"; mgi_id "MGI:1924489"; havana_gene "OTTMUSG00000024220.1"; havana_transcript "OTTMUST00000059271.1";
chr16	HAVANA	exon	30362220	30362306	0	-	.	gene_id "ENSMUSG00000022537.19"; transcript_id "ENSMUST00000089775.11"; gene_type "protein_coding"; gene_name "Tmem44"; transcript_type "nonsense_mediated_decay"; transcript_name "Tmem44-201"; exon_number 6; exon_id "ENSMUSE00001258535.2"; level 2; protein_id "ENSMUSP00000087207.6"; transcript_support_level "1"; mgi_id "MGI:1924489"; havana_gene "OTTMUSG00000024220.1"; havana_transcript "OTTMUST00000059268.1";
chr16	HAVANA	UTR	30362220	30362306	0	-	.	gene_id "ENSMUSG00000022537.19"; transcript_id "ENSMUST00000089775.11"; gene_type "protein_coding"; gene_name "Tmem44"; transcript_type "nonsense_mediated_decay"; transcript_name "Tmem44-201"; exon_number 6; exon_id "ENSMUSE00001258535.2"; level 2; protein_id "ENSMUSP00000087207.6"; transcript_support_level "1"; mgi_id "MGI:1924489"; havana_gene "OTTMUSG00000024220.1"; havana_transcript "OTTMUST00000059268.1";
chr16	HAVANA	exon	30362220	30362306	0	-	.	gene_id "ENSMUSG00000022537.19"; transcript_id "ENSMUST00000140402.8"; gene_type "protein_coding"; gene_name "Tmem44"; transcript_type "protein_coding"; transcript_name "Tmem44-204"; exon_number 5; exon_id "ENSMUSE00001274483.2"; level 2; protein_id "ENSMUSP00000123494.2"; transcript_support_level "1"; mgi_id "MGI:1924489"; tag "upstream_ATG"; tag "basic"; tag "Ensembl_canonical"; tag "GENCODE_Primary"; tag "appris_principal_1"; tag "CCDS"; ccdsid "CCDS37310.1"; havana_gene "OTTMUSG00000024220.1"; havana_transcript "OTTMUST00000059267.1";
chr16	HAVANA	CDS	30362220	30362306	0	-	0	gene_id "ENSMUSG00000022537.19"; transcript_id "ENSMUST00000140402.8"; gene_type "protein_coding"; gene_name "Tmem44"; transcript_type "protein_coding"; transcript_name "Tmem44-204"; exon_number 5; exon_id "ENSMUSE00001274483.2"; level 2; protein_id "ENSMUSP00000123494.2"; transcript_support_level "1"; mgi_id "MGI:1924489"; tag "upstream_ATG"; tag "basic"; tag "Ensembl_canonical"; tag "GENCODE_Primary"; tag "appris_principal_1"; tag "CCDS"; ccdsid "CCDS37310.1"; havana_gene "OTTMUSG00000024220.1"; havana_transcript "OTTMUST00000059267.1";
chr16	HAVANA	exon	30362220	30362306	0	-	.	gene_id "ENSMUSG00000022537.19"; transcript_id "ENSMUST00000144001.9"; gene_type "protein_coding"; gene_name "Tmem44"; transcript_type "nonsense_mediated_decay"; transcript_name "Tmem44-205"; exon_number 6; exon_id "ENSMUSE00001258535.2"; level 2; protein_id "ENSMUSP00000119318.3"; transcript_support_level "1"; mgi_id "MGI:1924489"; havana_gene "OTTMUSG00000024220.1"; havana_transcript "OTTMUST00000059270.1";
chr16	HAVANA	UTR	30362220	30362306	0	-	.	gene_id "ENSMUSG00000022537.19"; transcript_id "ENSMUST00000144001.9"; gene_type "protein_coding"; gene_name "Tmem44"; transcript_type "nonsense_mediated_decay"; transcript_name "Tmem44-205"; exon_number 6; exon_id "ENSMUSE00001258535.2"; level 2; protein_id "ENSMUSP00000119318.3"; transcript_support_level "1"; mgi_id "MGI:1924489"; havana_gene "OTTMUSG00000024220.1"; havana_transcript "OTTMUST00000059270.1";
chr16	HAVANA	exon	30362220	30362306	0	-	.	gene_id "ENSMUSG00000022537.19"; transcript_id "ENSMUST00000125559.8"; gene_type "protein_coding"; gene_name "Tmem44"; transcript_type "retained_intron"; transcript_name "Tmem44-203"; exon_number 5; exon_id "ENSMUSE00001258535.2"; level 2; transcript_support_level "1"; mgi_id "MGI:1924489"; havana_gene "OTTMUSG00000024220.1"; havana_transcript "OTTMUST00000059269.1";
chr16	ENSEMBL_gcm37	exon	30362220	30362306	0.107814374876499	-	.	gene_id "ENSMUSG00000022537.19"; transcript_id "ENSMUSG00000022537.19_tx_6"; exon_id "chr16_30362220_30362306_-"; exonnum "6"; txlen "2619";
chr16	HAVANA	exon	30362220	30362315	0	-	.	gene_id "ENSMUSG00000022537.19"; transcript_id "ENSMUST00000232166.2"; gene_type "protein_coding"; gene_name "Tmem44"; transcript_type "retained_intron"; transcript_name "Tmem44-209"; exon_number 1; exon_id "ENSMUSE00001446022.2"; level 2; mgi_id "MGI:1924489"; havana_gene "OTTMUSG00000024220.1"; havana_transcript "OTTMUST00000172697.1";
chr16	HAVANA	exon	30362495	30362658	0	-	.	gene_id "ENSMUSG00000022537.19"; transcript_id "ENSMUST00000144491.8"; gene_type "protein_coding"; gene_name "Tmem44"; transcript_type "retained_intron"; transcript_name "Tmem44-206"; exon_number 4; exon_id "ENSMUSE00001228970.2"; level 2; transcript_support_level "1"; mgi_id "MGI:1924489"; havana_gene "OTTMUSG00000024220.1"; havana_transcript "OTTMUST00000059271.1";
chr16	HAVANA	exon	30362495	30362658	0	-	.	gene_id "ENSMUSG00000022537.19"; transcript_id "ENSMUST00000089775.11"; gene_type "protein_coding"; gene_name "Tmem44"; transcript_type "nonsense_mediated_decay"; transcript_name "Tmem44-201"; exon_number 5; exon_id "ENSMUSE00001228970.2"; level 2; protein_id "ENSMUSP00000087207.6"; transcript_support_level "1"; mgi_id "MGI:1924489"; havana_gene "OTTMUSG00000024220.1"; havana_transcript "OTTMUST00000059268.1";
chr16	HAVANA	UTR	30362495	30362658	0	-	.	gene_id "ENSMUSG00000022537.19"; transcript_id "ENSMUST00000089775.11"; gene_type "protein_coding"; gene_name "Tmem44"; transcript_type "nonsense_mediated_decay"; transcript_name "Tmem44-201"; exon_number 5; exon_id "ENSMUSE00001228970.2"; level 2; protein_id "ENSMUSP00000087207.6"; transcript_support_level "1"; mgi_id "MGI:1924489"; havana_gene "OTTMUSG00000024220.1"; havana_transcript "OTTMUST00000059268.1";
chr16	HAVANA	exon	30362495	30362658	0	-	.	gene_id "ENSMUSG00000022537.19"; transcript_id "ENSMUST00000140402.8"; gene_type "protein_coding"; gene_name "Tmem44"; transcript_type "protein_coding"; transcript_name "Tmem44-204"; exon_number 4; exon_id "ENSMUSE00001262667.2"; level 2; protein_id "ENSMUSP00000123494.2"; transcript_support_level "1"; mgi_id "MGI:1924489"; tag "upstream_ATG"; tag "basic"; tag "Ensembl_canonical"; tag "GENCODE_Primary"; tag "appris_principal_1"; tag "CCDS"; ccdsid "CCDS37310.1"; havana_gene "OTTMUSG00000024220.1"; havana_transcript "OTTMUST00000059267.1";
chr16	HAVANA	CDS	30362495	30362658	0	-	2	gene_id "ENSMUSG00000022537.19"; transcript_id "ENSMUST00000140402.8"; gene_type "protein_coding"; gene_name "Tmem44"; transcript_type "protein_coding"; transcript_name "Tmem44-204"; exon_number 4; exon_id "ENSMUSE00001262667.2"; level 2; protein_id "ENSMUSP00000123494.2"; transcript_support_level "1"; mgi_id "MGI:1924489"; tag "upstream_ATG"; tag "basic"; tag "Ensembl_canonical"; tag "GENCODE_Primary"; tag "appris_principal_1"; tag "CCDS"; ccdsid "CCDS37310.1"; havana_gene "OTTMUSG00000024220.1"; havana_transcript "OTTMUST00000059267.1";
chr16	HAVANA	exon	30362495	30362658	0	-	.	gene_id "ENSMUSG00000022537.19"; transcript_id "ENSMUST00000144001.9"; gene_type "protein_coding"; gene_name "Tmem44"; transcript_type "nonsense_mediated_decay"; transcript_name "Tmem44-205"; exon_number 5; exon_id "ENSMUSE00001228970.2"; level 2; protein_id "ENSMUSP00000119318.3"; transcript_support_level "1"; mgi_id "MGI:1924489"; havana_gene "OTTMUSG00000024220.1"; havana_transcript "OTTMUST00000059270.1";
chr16	HAVANA	UTR	30362495	30362658	0	-	.	gene_id "ENSMUSG00000022537.19"; transcript_id "ENSMUST00000144001.9"; gene_type "protein_coding"; gene_name "Tmem44"; transcript_type "nonsense_mediated_decay"; transcript_name "Tmem44-205"; exon_number 5; exon_id "ENSMUSE00001228970.2"; level 2; protein_id "ENSMUSP00000119318.3"; transcript_support_level "1"; mgi_id "MGI:1924489"; havana_gene "OTTMUSG00000024220.1"; havana_transcript "OTTMUST00000059270.1";
chr16	HAVANA	exon	30362495	30362658	0	-	.	gene_id "ENSMUSG00000022537.19"; transcript_id "ENSMUST00000125260.8"; gene_type "protein_coding"; gene_name "Tmem44"; transcript_type "retained_intron"; transcript_name "Tmem44-202"; exon_number 4; exon_id "ENSMUSE00001228970.2"; level 2; transcript_support_level "1"; mgi_id "MGI:1924489"; havana_gene "OTTMUSG00000024220.1"; havana_transcript "OTTMUST00000059273.1";
chr16	HAVANA	exon	30362495	30362658	0	-	.	gene_id "ENSMUSG00000022537.19"; transcript_id "ENSMUST00000125559.8"; gene_type "protein_coding"; gene_name "Tmem44"; transcript_type "retained_intron"; transcript_name "Tmem44-203"; exon_number 4; exon_id "ENSMUSE00001228970.2"; level 2; transcript_support_level "1"; mgi_id "MGI:1924489"; havana_gene "OTTMUSG00000024220.1"; havana_transcript "OTTMUST00000059269.1";
chr16	ENSEMBL_gcm37	exon	30362495	30362658	0.107814374876499	-	.	gene_id "ENSMUSG00000022537.19"; transcript_id "ENSMUSG00000022537.19_tx_6"; exon_id "chr16_30362495_30362658_-"; exonnum "5"; txlen "2619";
chr16	HAVANA	exon	30362531	30362658	0	-	.	gene_id "ENSMUSG00000022537.19"; transcript_id "ENSMUST00000153380.2"; gene_type "protein_coding"; gene_name "Tmem44"; transcript_type "protein_coding_CDS_not_defined"; transcript_name "Tmem44-208"; exon_number 5; exon_id "ENSMUSE00000809868.2"; level 2; transcript_support_level "3"; mgi_id "MGI:1924489"; havana_gene "OTTMUSG00000024220.1"; havana_transcript "OTTMUST00000059283.1";
chr16	HAVANA	transcript	30362531	30369346	0	-	.	gene_id "ENSMUSG00000022537.19"; transcript_id "ENSMUST00000153380.2"; gene_type "protein_coding"; gene_name "Tmem44"; transcript_type "protein_coding_CDS_not_defined"; transcript_name "Tmem44-208"; level 2; transcript_support_level "3"; mgi_id "MGI:1924489"; havana_gene "OTTMUSG00000024220.1"; havana_transcript "OTTMUST00000059283.1";
chr16	HAVANA	exon	30363944	30364037	0	-	.	gene_id "ENSMUSG00000022537.19"; transcript_id "ENSMUST00000144491.8"; gene_type "protein_coding"; gene_name "Tmem44"; transcript_type "retained_intron"; transcript_name "Tmem44-206"; exon_number 3; exon_id "ENSMUSE00001247165.2"; level 2; transcript_support_level "1"; mgi_id "MGI:1924489"; havana_gene "OTTMUSG00000024220.1"; havana_transcript "OTTMUST00000059271.1";
chr16	HAVANA	exon	30363944	30364037	0	-	.	gene_id "ENSMUSG00000022537.19"; transcript_id "ENSMUST00000089775.11"; gene_type "protein_coding"; gene_name "Tmem44"; transcript_type "nonsense_mediated_decay"; transcript_name "Tmem44-201"; exon_number 4; exon_id "ENSMUSE00001247165.2"; level 2; protein_id "ENSMUSP00000087207.6"; transcript_support_level "1"; mgi_id "MGI:1924489"; havana_gene "OTTMUSG00000024220.1"; havana_transcript "OTTMUST00000059268.1";
chr16	HAVANA	UTR	30363944	30364037	0	-	.	gene_id "ENSMUSG00000022537.19"; transcript_id "ENSMUST00000089775.11"; gene_type "protein_coding"; gene_name "Tmem44"; transcript_type "nonsense_mediated_decay"; transcript_name "Tmem44-201"; exon_number 4; exon_id "ENSMUSE00001247165.2"; level 2; protein_id "ENSMUSP00000087207.6"; transcript_support_level "1"; mgi_id "MGI:1924489"; havana_gene "OTTMUSG00000024220.1"; havana_transcript "OTTMUST00000059268.1";
chr16	HAVANA	exon	30363944	30364037	0	-	.	gene_id "ENSMUSG00000022537.19"; transcript_id "ENSMUST00000140402.8"; gene_type "protein_coding"; gene_name "Tmem44"; transcript_type "protein_coding"; transcript_name "Tmem44-204"; exon_number 3; exon_id "ENSMUSE00001295930.2"; level 2; protein_id "ENSMUSP00000123494.2"; transcript_support_level "1"; mgi_id "MGI:1924489"; tag "upstream_ATG"; tag "basic"; tag "Ensembl_canonical"; tag "GENCODE_Primary"; tag "appris_principal_1"; tag "CCDS"; ccdsid "CCDS37310.1"; havana_gene "OTTMUSG00000024220.1"; havana_transcript "OTTMUST00000059267.1";
chr16	HAVANA	CDS	30363944	30364037	0	-	0	gene_id "ENSMUSG00000022537.19"; transcript_id "ENSMUST00000140402.8"; gene_type "protein_coding"; gene_name "Tmem44"; transcript_type "protein_coding"; transcript_name "Tmem44-204"; exon_number 3; exon_id "ENSMUSE00001295930.2"; level 2; protein_id "ENSMUSP00000123494.2"; transcript_support_level "1"; mgi_id "MGI:1924489"; tag "upstream_ATG"; tag "basic"; tag "Ensembl_canonical"; tag "GENCODE_Primary"; tag "appris_principal_1"; tag "CCDS"; ccdsid "CCDS37310.1"; havana_gene "OTTMUSG00000024220.1"; havana_transcript "OTTMUST00000059267.1";
chr16	HAVANA	exon	30363944	30364037	0	-	.	gene_id "ENSMUSG00000022537.19"; transcript_id "ENSMUST00000144001.9"; gene_type "protein_coding"; gene_name "Tmem44"; transcript_type "nonsense_mediated_decay"; transcript_name "Tmem44-205"; exon_number 4; exon_id "ENSMUSE00001247165.2"; level 2; protein_id "ENSMUSP00000119318.3"; transcript_support_level "1"; mgi_id "MGI:1924489"; havana_gene "OTTMUSG00000024220.1"; havana_transcript "OTTMUST00000059270.1";
chr16	HAVANA	UTR	30363944	30364037	0	-	.	gene_id "ENSMUSG00000022537.19"; transcript_id "ENSMUST00000144001.9"; gene_type "protein_coding"; gene_name "Tmem44"; transcript_type "nonsense_mediated_decay"; transcript_name "Tmem44-205"; exon_number 4; exon_id "ENSMUSE00001247165.2"; level 2; protein_id "ENSMUSP00000119318.3"; transcript_support_level "1"; mgi_id "MGI:1924489"; havana_gene "OTTMUSG00000024220.1"; havana_transcript "OTTMUST00000059270.1";
chr16	HAVANA	exon	30363944	30364037	0	-	.	gene_id "ENSMUSG00000022537.19"; transcript_id "ENSMUST00000125260.8"; gene_type "protein_coding"; gene_name "Tmem44"; transcript_type "retained_intron"; transcript_name "Tmem44-202"; exon_number 3; exon_id "ENSMUSE00001247165.2"; level 2; transcript_support_level "1"; mgi_id "MGI:1924489"; havana_gene "OTTMUSG00000024220.1"; havana_transcript "OTTMUST00000059273.1";
chr16	HAVANA	exon	30363944	30364037	0	-	.	gene_id "ENSMUSG00000022537.19"; transcript_id "ENSMUST00000125559.8"; gene_type "protein_coding"; gene_name "Tmem44"; transcript_type "retained_intron"; transcript_name "Tmem44-203"; exon_number 3; exon_id "ENSMUSE00001247165.2"; level 2; transcript_support_level "1"; mgi_id "MGI:1924489"; havana_gene "OTTMUSG00000024220.1"; havana_transcript "OTTMUST00000059269.1";
chr16	HAVANA	exon	30363944	30364037	0	-	.	gene_id "ENSMUSG00000022537.19"; transcript_id "ENSMUST00000153380.2"; gene_type "protein_coding"; gene_name "Tmem44"; transcript_type "protein_coding_CDS_not_defined"; transcript_name "Tmem44-208"; exon_number 4; exon_id "ENSMUSE00001247165.2"; level 2; transcript_support_level "3"; mgi_id "MGI:1924489"; havana_gene "OTTMUSG00000024220.1"; havana_transcript "OTTMUST00000059283.1";
chr16	ENSEMBL_gcm37	exon	30363944	30364037	0.107814374876499	-	.	gene_id "ENSMUSG00000022537.19"; transcript_id "ENSMUSG00000022537.19_tx_6"; exon_id "chr16_30363944_30364037_-"; exonnum "4"; txlen "2619";
chr16	HAVANA	exon	30366161	30366287	0	-	.	gene_id "ENSMUSG00000022537.19"; transcript_id "ENSMUST00000144491.8"; gene_type "protein_coding"; gene_name "Tmem44"; transcript_type "retained_intron"; transcript_name "Tmem44-206"; exon_number 2; exon_id "ENSMUSE00001223343.2"; level 2; transcript_support_level "1"; mgi_id "MGI:1924489"; havana_gene "OTTMUSG00000024220.1"; havana_transcript "OTTMUST00000059271.1";
chr16	HAVANA	exon	30366161	30366287	0	-	.	gene_id "ENSMUSG00000022537.19"; transcript_id "ENSMUST00000089775.11"; gene_type "protein_coding"; gene_name "Tmem44"; transcript_type "nonsense_mediated_decay"; transcript_name "Tmem44-201"; exon_number 3; exon_id "ENSMUSE00001223343.2"; level 2; protein_id "ENSMUSP00000087207.6"; transcript_support_level "1"; mgi_id "MGI:1924489"; havana_gene "OTTMUSG00000024220.1"; havana_transcript "OTTMUST00000059268.1";
chr16	HAVANA	UTR	30366161	30366287	0	-	.	gene_id "ENSMUSG00000022537.19"; transcript_id "ENSMUST00000089775.11"; gene_type "protein_coding"; gene_name "Tmem44"; transcript_type "nonsense_mediated_decay"; transcript_name "Tmem44-201"; exon_number 3; exon_id "ENSMUSE00001223343.2"; level 2; protein_id "ENSMUSP00000087207.6"; transcript_support_level "1"; mgi_id "MGI:1924489"; havana_gene "OTTMUSG00000024220.1"; havana_transcript "OTTMUST00000059268.1";
chr16	HAVANA	exon	30366161	30366287	0	-	.	gene_id "ENSMUSG00000022537.19"; transcript_id "ENSMUST00000140402.8"; gene_type "protein_coding"; gene_name "Tmem44"; transcript_type "protein_coding"; transcript_name "Tmem44-204"; exon_number 2; exon_id "ENSMUSE00001299789.2"; level 2; protein_id "ENSMUSP00000123494.2"; transcript_support_level "1"; mgi_id "MGI:1924489"; tag "upstream_ATG"; tag "basic"; tag "Ensembl_canonical"; tag "GENCODE_Primary"; tag "appris_principal_1"; tag "CCDS"; ccdsid "CCDS37310.1"; havana_gene "OTTMUSG00000024220.1"; havana_transcript "OTTMUST00000059267.1";
chr16	HAVANA	CDS	30366161	30366287	0	-	1	gene_id "ENSMUSG00000022537.19"; transcript_id "ENSMUST00000140402.8"; gene_type "protein_coding"; gene_name "Tmem44"; transcript_type "protein_coding"; transcript_name "Tmem44-204"; exon_number 2; exon_id "ENSMUSE00001299789.2"; level 2; protein_id "ENSMUSP00000123494.2"; transcript_support_level "1"; mgi_id "MGI:1924489"; tag "upstream_ATG"; tag "basic"; tag "Ensembl_canonical"; tag "GENCODE_Primary"; tag "appris_principal_1"; tag "CCDS"; ccdsid "CCDS37310.1"; havana_gene "OTTMUSG00000024220.1"; havana_transcript "OTTMUST00000059267.1";
chr16	HAVANA	exon	30366161	30366287	0	-	.	gene_id "ENSMUSG00000022537.19"; transcript_id "ENSMUST00000144001.9"; gene_type "protein_coding"; gene_name "Tmem44"; transcript_type "nonsense_mediated_decay"; transcript_name "Tmem44-205"; exon_number 3; exon_id "ENSMUSE00001223343.2"; level 2; protein_id "ENSMUSP00000119318.3"; transcript_support_level "1"; mgi_id "MGI:1924489"; havana_gene "OTTMUSG00000024220.1"; havana_transcript "OTTMUST00000059270.1";
chr16	HAVANA	UTR	30366161	30366287	0	-	.	gene_id "ENSMUSG00000022537.19"; transcript_id "ENSMUST00000144001.9"; gene_type "protein_coding"; gene_name "Tmem44"; transcript_type "nonsense_mediated_decay"; transcript_name "Tmem44-205"; exon_number 3; exon_id "ENSMUSE00001223343.2"; level 2; protein_id "ENSMUSP00000119318.3"; transcript_support_level "1"; mgi_id "MGI:1924489"; havana_gene "OTTMUSG00000024220.1"; havana_transcript "OTTMUST00000059270.1";
chr16	HAVANA	exon	30366161	30366287	0	-	.	gene_id "ENSMUSG00000022537.19"; transcript_id "ENSMUST00000125260.8"; gene_type "protein_coding"; gene_name "Tmem44"; transcript_type "retained_intron"; transcript_name "Tmem44-202"; exon_number 2; exon_id "ENSMUSE00001223343.2"; level 2; transcript_support_level "1"; mgi_id "MGI:1924489"; havana_gene "OTTMUSG00000024220.1"; havana_transcript "OTTMUST00000059273.1";
chr16	HAVANA	exon	30366161	30366287	0	-	.	gene_id "ENSMUSG00000022537.19"; transcript_id "ENSMUST00000125559.8"; gene_type "protein_coding"; gene_name "Tmem44"; transcript_type "retained_intron"; transcript_name "Tmem44-203"; exon_number 2; exon_id "ENSMUSE00001223343.2"; level 2; transcript_support_level "1"; mgi_id "MGI:1924489"; havana_gene "OTTMUSG00000024220.1"; havana_transcript "OTTMUST00000059269.1";
chr16	HAVANA	exon	30366161	30366287	0	-	.	gene_id "ENSMUSG00000022537.19"; transcript_id "ENSMUST00000153380.2"; gene_type "protein_coding"; gene_name "Tmem44"; transcript_type "protein_coding_CDS_not_defined"; transcript_name "Tmem44-208"; exon_number 3; exon_id "ENSMUSE00001223343.2"; level 2; transcript_support_level "3"; mgi_id "MGI:1924489"; havana_gene "OTTMUSG00000024220.1"; havana_transcript "OTTMUST00000059283.1";
chr16	ENSEMBL_gcm37	exon	30366161	30366287	0.107814374876499	-	.	gene_id "ENSMUSG00000022537.19"; transcript_id "ENSMUSG00000022537.19_tx_6"; exon_id "chr16_30366161_30366287_-"; exonnum "3"; txlen "2619";
chr16	HAVANA	exon	30366936	30367146	0	-	.	gene_id "ENSMUSG00000022537.19"; transcript_id "ENSMUST00000153380.2"; gene_type "protein_coding"; gene_name "Tmem44"; transcript_type "protein_coding_CDS_not_defined"; transcript_name "Tmem44-208"; exon_number 2; exon_id "ENSMUSE00000776720.2"; level 2; transcript_support_level "3"; mgi_id "MGI:1924489"; havana_gene "OTTMUSG00000024220.1"; havana_transcript "OTTMUST00000059283.1";
chr16	HAVANA	UTR	30368211	30368241	0	-	.	gene_id "ENSMUSG00000022537.19"; transcript_id "ENSMUST00000089775.11"; gene_type "protein_coding"; gene_name "Tmem44"; transcript_type "nonsense_mediated_decay"; transcript_name "Tmem44-201"; exon_number 2; exon_id "ENSMUSE00000729534.2"; level 2; protein_id "ENSMUSP00000087207.6"; transcript_support_level "1"; mgi_id "MGI:1924489"; havana_gene "OTTMUSG00000024220.1"; havana_transcript "OTTMUST00000059268.1";
chr16	HAVANA	UTR	30368211	30368257	0	-	.	gene_id "ENSMUSG00000022537.19"; transcript_id "ENSMUST00000144001.9"; gene_type "protein_coding"; gene_name "Tmem44"; transcript_type "nonsense_mediated_decay"; transcript_name "Tmem44-205"; exon_number 2; exon_id "ENSMUSE00000998734.2"; level 2; protein_id "ENSMUSP00000119318.3"; transcript_support_level "1"; mgi_id "MGI:1924489"; havana_gene "OTTMUSG00000024220.1"; havana_transcript "OTTMUST00000059270.1";
chr16	HAVANA	exon	30368211	30368275	0	-	.	gene_id "ENSMUSG00000022537.19"; transcript_id "ENSMUST00000089775.11"; gene_type "protein_coding"; gene_name "Tmem44"; transcript_type "nonsense_mediated_decay"; transcript_name "Tmem44-201"; exon_number 2; exon_id "ENSMUSE00000729534.2"; level 2; protein_id "ENSMUSP00000087207.6"; transcript_support_level "1"; mgi_id "MGI:1924489"; havana_gene "OTTMUSG00000024220.1"; havana_transcript "OTTMUST00000059268.1";
chr16	HAVANA	exon	30368211	30368279	0	-	.	gene_id "ENSMUSG00000022537.19"; transcript_id "ENSMUST00000144001.9"; gene_type "protein_coding"; gene_name "Tmem44"; transcript_type "nonsense_mediated_decay"; transcript_name "Tmem44-205"; exon_number 2; exon_id "ENSMUSE00000998734.2"; level 2; protein_id "ENSMUSP00000119318.3"; transcript_support_level "1"; mgi_id "MGI:1924489"; havana_gene "OTTMUSG00000024220.1"; havana_transcript "OTTMUST00000059270.1";
chr16	ENSEMBL_gcm37	exon	30368211	30368279	0.107814374876499	-	.	gene_id "ENSMUSG00000022537.19"; transcript_id "ENSMUSG00000022537.19_tx_6"; exon_id "chr16_30368211_30368279_-"; exonnum "2"; txlen "2619";
chr16	HAVANA	exon	30368211	30368764	0	-	.	gene_id "ENSMUSG00000022537.19"; transcript_id "ENSMUST00000144491.8"; gene_type "protein_coding"; gene_name "Tmem44"; transcript_type "retained_intron"; transcript_name "Tmem44-206"; exon_number 1; exon_id "ENSMUSE00000821865.2"; level 2; transcript_support_level "1"; mgi_id "MGI:1924489"; havana_gene "OTTMUSG00000024220.1"; havana_transcript "OTTMUST00000059271.1";
chr16	HAVANA	exon	30368211	30369660	0	-	.	gene_id "ENSMUSG00000022537.19"; transcript_id "ENSMUST00000125559.8"; gene_type "protein_coding"; gene_name "Tmem44"; transcript_type "retained_intron"; transcript_name "Tmem44-203"; exon_number 1; exon_id "ENSMUSE00000804716.2"; level 2; transcript_support_level "1"; mgi_id "MGI:1924489"; havana_gene "OTTMUSG00000024220.1"; havana_transcript "OTTMUST00000059269.1";
chr16	HAVANA	stop_codon	30368239	30368241	0	-	0	gene_id "ENSMUSG00000022537.19"; transcript_id "ENSMUST00000089775.11"; gene_type "protein_coding"; gene_name "Tmem44"; transcript_type "nonsense_mediated_decay"; transcript_name "Tmem44-201"; exon_number 2; exon_id "ENSMUSE00000729534.2"; level 2; protein_id "ENSMUSP00000087207.6"; transcript_support_level "1"; mgi_id "MGI:1924489"; havana_gene "OTTMUSG00000024220.1"; havana_transcript "OTTMUST00000059268.1";
chr16	HAVANA	CDS	30368242	30368275	0	-	1	gene_id "ENSMUSG00000022537.19"; transcript_id "ENSMUST00000089775.11"; gene_type "protein_coding"; gene_name "Tmem44"; transcript_type "nonsense_mediated_decay"; transcript_name "Tmem44-201"; exon_number 2; exon_id "ENSMUSE00000729534.2"; level 2; protein_id "ENSMUSP00000087207.6"; transcript_support_level "1"; mgi_id "MGI:1924489"; havana_gene "OTTMUSG00000024220.1"; havana_transcript "OTTMUST00000059268.1";
chr16	HAVANA	stop_codon	30368255	30368257	0	-	0	gene_id "ENSMUSG00000022537.19"; transcript_id "ENSMUST00000144001.9"; gene_type "protein_coding"; gene_name "Tmem44"; transcript_type "nonsense_mediated_decay"; transcript_name "Tmem44-205"; exon_number 2; exon_id "ENSMUSE00000998734.2"; level 2; protein_id "ENSMUSP00000119318.3"; transcript_support_level "1"; mgi_id "MGI:1924489"; havana_gene "OTTMUSG00000024220.1"; havana_transcript "OTTMUST00000059270.1";
chr16	HAVANA	CDS	30368258	30368279	0	-	1	gene_id "ENSMUSG00000022537.19"; transcript_id "ENSMUST00000144001.9"; gene_type "protein_coding"; gene_name "Tmem44"; transcript_type "nonsense_mediated_decay"; transcript_name "Tmem44-205"; exon_number 2; exon_id "ENSMUSE00000998734.2"; level 2; protein_id "ENSMUSP00000119318.3"; transcript_support_level "1"; mgi_id "MGI:1924489"; havana_gene "OTTMUSG00000024220.1"; havana_transcript "OTTMUST00000059270.1";
chr16	HAVANA	CDS	30369181	30369317	0	-	0	gene_id "ENSMUSG00000022537.19"; transcript_id "ENSMUST00000089775.11"; gene_type "protein_coding"; gene_name "Tmem44"; transcript_type "nonsense_mediated_decay"; transcript_name "Tmem44-201"; exon_number 1; exon_id "ENSMUSE00000820815.2"; level 2; protein_id "ENSMUSP00000087207.6"; transcript_support_level "1"; mgi_id "MGI:1924489"; havana_gene "OTTMUSG00000024220.1"; havana_transcript "OTTMUST00000059268.1";
chr16	HAVANA	CDS	30369181	30369317	0	-	0	gene_id "ENSMUSG00000022537.19"; transcript_id "ENSMUST00000140402.8"; gene_type "protein_coding"; gene_name "Tmem44"; transcript_type "protein_coding"; transcript_name "Tmem44-204"; exon_number 1; exon_id "ENSMUSE00000878271.2"; level 2; protein_id "ENSMUSP00000123494.2"; transcript_support_level "1"; mgi_id "MGI:1924489"; tag "upstream_ATG"; tag "basic"; tag "Ensembl_canonical"; tag "GENCODE_Primary"; tag "appris_principal_1"; tag "CCDS"; ccdsid "CCDS37310.1"; havana_gene "OTTMUSG00000024220.1"; havana_transcript "OTTMUST00000059267.1";
chr16	HAVANA	CDS	30369181	30369317	0	-	0	gene_id "ENSMUSG00000022537.19"; transcript_id "ENSMUST00000144001.9"; gene_type "protein_coding"; gene_name "Tmem44"; transcript_type "nonsense_mediated_decay"; transcript_name "Tmem44-205"; exon_number 1; exon_id "ENSMUSE00000878271.2"; level 2; protein_id "ENSMUSP00000119318.3"; transcript_support_level "1"; mgi_id "MGI:1924489"; havana_gene "OTTMUSG00000024220.1"; havana_transcript "OTTMUST00000059270.1";
chr16	HAVANA	exon	30369181	30369346	0	-	.	gene_id "ENSMUSG00000022537.19"; transcript_id "ENSMUST00000153380.2"; gene_type "protein_coding"; gene_name "Tmem44"; transcript_type "protein_coding_CDS_not_defined"; transcript_name "Tmem44-208"; exon_number 1; exon_id "ENSMUSE00000760834.2"; level 2; transcript_support_level "3"; mgi_id "MGI:1924489"; havana_gene "OTTMUSG00000024220.1"; havana_transcript "OTTMUST00000059283.1";
chr16	HAVANA	exon	30369181	30369357	0	-	.	gene_id "ENSMUSG00000022537.19"; transcript_id "ENSMUST00000125260.8"; gene_type "protein_coding"; gene_name "Tmem44"; transcript_type "retained_intron"; transcript_name "Tmem44-202"; exon_number 1; exon_id "ENSMUSE00000782107.2"; level 2; transcript_support_level "1"; mgi_id "MGI:1924489"; havana_gene "OTTMUSG00000024220.1"; havana_transcript "OTTMUST00000059273.1";
chr16	ENSEMBL_gcm37	exon	30369181	30369357	0.107814374876499	-	.	gene_id "ENSMUSG00000022537.19"; transcript_id "ENSMUSG00000022537.19_tx_6"; exon_id "chr16_30369181_30369357_-"; exonnum "1"; txlen "2619";
chr16	HAVANA	exon	30369181	30369388	0	-	.	gene_id "ENSMUSG00000022537.19"; transcript_id "ENSMUST00000089775.11"; gene_type "protein_coding"; gene_name "Tmem44"; transcript_type "nonsense_mediated_decay"; transcript_name "Tmem44-201"; exon_number 1; exon_id "ENSMUSE00000820815.2"; level 2; protein_id "ENSMUSP00000087207.6"; transcript_support_level "1"; mgi_id "MGI:1924489"; havana_gene "OTTMUSG00000024220.1"; havana_transcript "OTTMUST00000059268.1";
chr16	HAVANA	exon	30369181	30369396	0	-	.	gene_id "ENSMUSG00000022537.19"; transcript_id "ENSMUST00000140402.8"; gene_type "protein_coding"; gene_name "Tmem44"; transcript_type "protein_coding"; transcript_name "Tmem44-204"; exon_number 1; exon_id "ENSMUSE00000878271.2"; level 2; protein_id "ENSMUSP00000123494.2"; transcript_support_level "1"; mgi_id "MGI:1924489"; tag "upstream_ATG"; tag "basic"; tag "Ensembl_canonical"; tag "GENCODE_Primary"; tag "appris_principal_1"; tag "CCDS"; ccdsid "CCDS37310.1"; havana_gene "OTTMUSG00000024220.1"; havana_transcript "OTTMUST00000059267.1";
chr16	HAVANA	exon	30369181	30369396	0	-	.	gene_id "ENSMUSG00000022537.19"; transcript_id "ENSMUST00000144001.9"; gene_type "protein_coding"; gene_name "Tmem44"; transcript_type "nonsense_mediated_decay"; transcript_name "Tmem44-205"; exon_number 1; exon_id "ENSMUSE00000878271.2"; level 2; protein_id "ENSMUSP00000119318.3"; transcript_support_level "1"; mgi_id "MGI:1924489"; havana_gene "OTTMUSG00000024220.1"; havana_transcript "OTTMUST00000059270.1";
chr16	HAVANA	start_codon	30369315	30369317	0	-	0	gene_id "ENSMUSG00000022537.19"; transcript_id "ENSMUST00000089775.11"; gene_type "protein_coding"; gene_name "Tmem44"; transcript_type "nonsense_mediated_decay"; transcript_name "Tmem44-201"; exon_number 1; exon_id "ENSMUSE00000820815.2"; level 2; protein_id "ENSMUSP00000087207.6"; transcript_support_level "1"; mgi_id "MGI:1924489"; havana_gene "OTTMUSG00000024220.1"; havana_transcript "OTTMUST00000059268.1";
chr16	HAVANA	start_codon	30369315	30369317	0	-	0	gene_id "ENSMUSG00000022537.19"; transcript_id "ENSMUST00000140402.8"; gene_type "protein_coding"; gene_name "Tmem44"; transcript_type "protein_coding"; transcript_name "Tmem44-204"; exon_number 1; exon_id "ENSMUSE00000878271.2"; level 2; protein_id "ENSMUSP00000123494.2"; transcript_support_level "1"; mgi_id "MGI:1924489"; tag "upstream_ATG"; tag "basic"; tag "Ensembl_canonical"; tag "GENCODE_Primary"; tag "appris_principal_1"; tag "CCDS"; ccdsid "CCDS37310.1"; havana_gene "OTTMUSG00000024220.1"; havana_transcript "OTTMUST00000059267.1";
chr16	HAVANA	start_codon	30369315	30369317	0	-	0	gene_id "ENSMUSG00000022537.19"; transcript_id "ENSMUST00000144001.9"; gene_type "protein_coding"; gene_name "Tmem44"; transcript_type "nonsense_mediated_decay"; transcript_name "Tmem44-205"; exon_number 1; exon_id "ENSMUSE00000878271.2"; level 2; protein_id "ENSMUSP00000119318.3"; transcript_support_level "1"; mgi_id "MGI:1924489"; havana_gene "OTTMUSG00000024220.1"; havana_transcript "OTTMUST00000059270.1";
chr16	HAVANA	UTR	30369318	30369388	0	-	.	gene_id "ENSMUSG00000022537.19"; transcript_id "ENSMUST00000089775.11"; gene_type "protein_coding"; gene_name "Tmem44"; transcript_type "nonsense_mediated_decay"; transcript_name "Tmem44-201"; exon_number 1; exon_id "ENSMUSE00000820815.2"; level 2; protein_id "ENSMUSP00000087207.6"; transcript_support_level "1"; mgi_id "MGI:1924489"; havana_gene "OTTMUSG00000024220.1"; havana_transcript "OTTMUST00000059268.1";
chr16	HAVANA	UTR	30369318	30369396	0	-	.	gene_id "ENSMUSG00000022537.19"; transcript_id "ENSMUST00000140402.8"; gene_type "protein_coding"; gene_name "Tmem44"; transcript_type "protein_coding"; transcript_name "Tmem44-204"; exon_number 1; exon_id "ENSMUSE00000878271.2"; level 2; protein_id "ENSMUSP00000123494.2"; transcript_support_level "1"; mgi_id "MGI:1924489"; tag "upstream_ATG"; tag "basic"; tag "Ensembl_canonical"; tag "GENCODE_Primary"; tag "appris_principal_1"; tag "CCDS"; ccdsid "CCDS37310.1"; havana_gene "OTTMUSG00000024220.1"; havana_transcript "OTTMUST00000059267.1";
chr16	HAVANA	UTR	30369318	30369396	0	-	.	gene_id "ENSMUSG00000022537.19"; transcript_id "ENSMUST00000144001.9"; gene_type "protein_coding"; gene_name "Tmem44"; transcript_type "nonsense_mediated_decay"; transcript_name "Tmem44-205"; exon_number 1; exon_id "ENSMUSE00000878271.2"; level 2; protein_id "ENSMUSP00000119318.3"; transcript_support_level "1"; mgi_id "MGI:1924489"; havana_gene "OTTMUSG00000024220.1"; havana_transcript "OTTMUST00000059270.1";
chr16	HAVANA	UTR	30379312	30380503	0	-	.	gene_id "ENSMUSG00000022538.21"; transcript_id "ENSMUST00000117363.9"; gene_type "protein_coding"; gene_name "Lsg1"; transcript_type "protein_coding"; transcript_name "Lsg1-201"; exon_number 14; exon_id "ENSMUSE00000716429.2"; level 2; protein_id "ENSMUSP00000112860.3"; transcript_support_level "1"; mgi_id "MGI:107236"; tag "non_canonical_U12"; tag "basic"; tag "Ensembl_canonical"; tag "GENCODE_Primary"; tag "appris_principal_1"; tag "CCDS"; ccdsid "CCDS37311.1"; havana_gene "OTTMUSG00000027760.1"; havana_transcript "OTTMUST00000068699.1";
chr16	HAVANA	exon	30379312	30380680	0	-	.	gene_id "ENSMUSG00000022538.21"; transcript_id "ENSMUST00000117363.9"; gene_type "protein_coding"; gene_name "Lsg1"; transcript_type "protein_coding"; transcript_name "Lsg1-201"; exon_number 14; exon_id "ENSMUSE00000716429.2"; level 2; protein_id "ENSMUSP00000112860.3"; transcript_support_level "1"; mgi_id "MGI:107236"; tag "non_canonical_U12"; tag "basic"; tag "Ensembl_canonical"; tag "GENCODE_Primary"; tag "appris_principal_1"; tag "CCDS"; ccdsid "CCDS37311.1"; havana_gene "OTTMUSG00000027760.1"; havana_transcript "OTTMUST00000068699.1";
chr16	HAVANA	gene	30379312	30406410	0	-	.	gene_id "ENSMUSG00000022538.21"; gene_type "protein_coding"; gene_name "Lsg1"; level 2; mgi_id "MGI:107236"; havana_gene "OTTMUSG00000027760.1";
chr16	HAVANA	transcript	30379312	30406410	0	-	.	gene_id "ENSMUSG00000022538.21"; transcript_id "ENSMUST00000117363.9"; gene_type "protein_coding"; gene_name "Lsg1"; transcript_type "protein_coding"; transcript_name "Lsg1-201"; level 2; protein_id "ENSMUSP00000112860.3"; transcript_support_level "1"; mgi_id "MGI:107236"; tag "non_canonical_U12"; tag "basic"; tag "Ensembl_canonical"; tag "GENCODE_Primary"; tag "appris_principal_1"; tag "CCDS"; ccdsid "CCDS37311.1"; havana_gene "OTTMUSG00000027760.1"; havana_transcript "OTTMUST00000068699.1";
chr16	HAVANA	exon	30380189	30380680	0	-	.	gene_id "ENSMUSG00000022538.21"; transcript_id "ENSMUST00000143170.9"; gene_type "protein_coding"; gene_name "Lsg1"; transcript_type "protein_coding_CDS_not_defined"; transcript_name "Lsg1-206"; exon_number 14; exon_id "ENSMUSE00000783358.2"; level 2; transcript_support_level "1"; mgi_id "MGI:107236"; tag "non_canonical_U12"; havana_gene "OTTMUSG00000027760.1"; havana_transcript "OTTMUST00000068702.1";
chr16	HAVANA	transcript	30380189	30406407	0	-	.	gene_id "ENSMUSG00000022538.21"; transcript_id "ENSMUST00000143170.9"; gene_type "protein_coding"; gene_name "Lsg1"; transcript_type "protein_coding_CDS_not_defined"; transcript_name "Lsg1-206"; level 2; transcript_support_level "1"; mgi_id "MGI:107236"; tag "non_canonical_U12"; havana_gene "OTTMUSG00000027760.1"; havana_transcript "OTTMUST00000068702.1";
chr16	HAVANA	stop_codon	30380501	30380503	0	-	0	gene_id "ENSMUSG00000022538.21"; transcript_id "ENSMUST00000117363.9"; gene_type "protein_coding"; gene_name "Lsg1"; transcript_type "protein_coding"; transcript_name "Lsg1-201"; exon_number 14; exon_id "ENSMUSE00000716429.2"; level 2; protein_id "ENSMUSP00000112860.3"; transcript_support_level "1"; mgi_id "MGI:107236"; tag "non_canonical_U12"; tag "basic"; tag "Ensembl_canonical"; tag "GENCODE_Primary"; tag "appris_principal_1"; tag "CCDS"; ccdsid "CCDS37311.1"; havana_gene "OTTMUSG00000027760.1"; havana_transcript "OTTMUST00000068699.1";
chr16	HAVANA	CDS	30380504	30380680	0	-	0	gene_id "ENSMUSG00000022538.21"; transcript_id "ENSMUST00000117363.9"; gene_type "protein_coding"; gene_name "Lsg1"; transcript_type "protein_coding"; transcript_name "Lsg1-201"; exon_number 14; exon_id "ENSMUSE00000716429.2"; level 2; protein_id "ENSMUSP00000112860.3"; transcript_support_level "1"; mgi_id "MGI:107236"; tag "non_canonical_U12"; tag "basic"; tag "Ensembl_canonical"; tag "GENCODE_Primary"; tag "appris_principal_1"; tag "CCDS"; ccdsid "CCDS37311.1"; havana_gene "OTTMUSG00000027760.1"; havana_transcript "OTTMUST00000068699.1";
chr16	HAVANA	exon	30383464	30383637	0	-	.	gene_id "ENSMUSG00000022538.21"; transcript_id "ENSMUST00000117363.9"; gene_type "protein_coding"; gene_name "Lsg1"; transcript_type "protein_coding"; transcript_name "Lsg1-201"; exon_number 13; exon_id "ENSMUSE00001238567.2"; level 2; protein_id "ENSMUSP00000112860.3"; transcript_support_level "1"; mgi_id "MGI:107236"; tag "non_canonical_U12"; tag "basic"; tag "Ensembl_canonical"; tag "GENCODE_Primary"; tag "appris_principal_1"; tag "CCDS"; ccdsid "CCDS37311.1"; havana_gene "OTTMUSG00000027760.1"; havana_transcript "OTTMUST00000068699.1";
chr16	HAVANA	CDS	30383464	30383637	0	-	0	gene_id "ENSMUSG00000022538.21"; transcript_id "ENSMUST00000117363.9"; gene_type "protein_coding"; gene_name "Lsg1"; transcript_type "protein_coding"; transcript_name "Lsg1-201"; exon_number 13; exon_id "ENSMUSE00001238567.2"; level 2; protein_id "ENSMUSP00000112860.3"; transcript_support_level "1"; mgi_id "MGI:107236"; tag "non_canonical_U12"; tag "basic"; tag "Ensembl_canonical"; tag "GENCODE_Primary"; tag "appris_principal_1"; tag "CCDS"; ccdsid "CCDS37311.1"; havana_gene "OTTMUSG00000027760.1"; havana_transcript "OTTMUST00000068699.1";
chr16	HAVANA	exon	30383464	30383637	0	-	.	gene_id "ENSMUSG00000022538.21"; transcript_id "ENSMUST00000143170.9"; gene_type "protein_coding"; gene_name "Lsg1"; transcript_type "protein_coding_CDS_not_defined"; transcript_name "Lsg1-206"; exon_number 13; exon_id "ENSMUSE00001232110.2"; level 2; transcript_support_level "1"; mgi_id "MGI:107236"; tag "non_canonical_U12"; havana_gene "OTTMUSG00000027760.1"; havana_transcript "OTTMUST00000068702.1";
chr16	HAVANA	exon	30383496	30384327	0	-	.	gene_id "ENSMUSG00000022538.21"; transcript_id "ENSMUST00000150499.9"; gene_type "protein_coding"; gene_name "Lsg1"; transcript_type "retained_intron"; transcript_name "Lsg1-208"; exon_number 12; exon_id "ENSMUSE00000807263.2"; level 2; transcript_support_level "1"; mgi_id "MGI:107236"; tag "non_canonical_U12"; havana_gene "OTTMUSG00000027760.1"; havana_transcript "OTTMUST00000068701.1";
chr16	HAVANA	transcript	30383496	30406381	0	-	.	gene_id "ENSMUSG00000022538.21"; transcript_id "ENSMUST00000150499.9"; gene_type "protein_coding"; gene_name "Lsg1"; transcript_type "retained_intron"; transcript_name "Lsg1-208"; level 2; transcript_support_level "1"; mgi_id "MGI:107236"; tag "non_canonical_U12"; havana_gene "OTTMUSG00000027760.1"; havana_transcript "OTTMUST00000068701.1";
chr16	HAVANA	exon	30383848	30384327	0	-	.	gene_id "ENSMUSG00000022538.21"; transcript_id "ENSMUST00000124858.2"; gene_type "protein_coding"; gene_name "Lsg1"; transcript_type "retained_intron"; transcript_name "Lsg1-203"; exon_number 2; exon_id "ENSMUSE00000728450.2"; level 2; transcript_support_level "3"; mgi_id "MGI:107236"; havana_gene "OTTMUSG00000027760.1"; havana_transcript "OTTMUST00000068705.1";
chr16	HAVANA	transcript	30383848	30386927	0	-	.	gene_id "ENSMUSG00000022538.21"; transcript_id "ENSMUST00000124858.2"; gene_type "protein_coding"; gene_name "Lsg1"; transcript_type "retained_intron"; transcript_name "Lsg1-203"; level 2; transcript_support_level "3"; mgi_id "MGI:107236"; havana_gene "OTTMUSG00000027760.1"; havana_transcript "OTTMUST00000068705.1";
chr16	HAVANA	exon	30384248	30384327	0	-	.	gene_id "ENSMUSG00000022538.21"; transcript_id "ENSMUST00000117363.9"; gene_type "protein_coding"; gene_name "Lsg1"; transcript_type "protein_coding"; transcript_name "Lsg1-201"; exon_number 12; exon_id "ENSMUSE00001259713.2"; level 2; protein_id "ENSMUSP00000112860.3"; transcript_support_level "1"; mgi_id "MGI:107236"; tag "non_canonical_U12"; tag "basic"; tag "Ensembl_canonical"; tag "GENCODE_Primary"; tag "appris_principal_1"; tag "CCDS"; ccdsid "CCDS37311.1"; havana_gene "OTTMUSG00000027760.1"; havana_transcript "OTTMUST00000068699.1";
chr16	HAVANA	CDS	30384248	30384327	0	-	2	gene_id "ENSMUSG00000022538.21"; transcript_id "ENSMUST00000117363.9"; gene_type "protein_coding"; gene_name "Lsg1"; transcript_type "protein_coding"; transcript_name "Lsg1-201"; exon_number 12; exon_id "ENSMUSE00001259713.2"; level 2; protein_id "ENSMUSP00000112860.3"; transcript_support_level "1"; mgi_id "MGI:107236"; tag "non_canonical_U12"; tag "basic"; tag "Ensembl_canonical"; tag "GENCODE_Primary"; tag "appris_principal_1"; tag "CCDS"; ccdsid "CCDS37311.1"; havana_gene "OTTMUSG00000027760.1"; havana_transcript "OTTMUST00000068699.1";
chr16	HAVANA	exon	30384248	30384327	0	-	.	gene_id "ENSMUSG00000022538.21"; transcript_id "ENSMUST00000143170.9"; gene_type "protein_coding"; gene_name "Lsg1"; transcript_type "protein_coding_CDS_not_defined"; transcript_name "Lsg1-206"; exon_number 12; exon_id "ENSMUSE00001213707.2"; level 2; transcript_support_level "1"; mgi_id "MGI:107236"; tag "non_canonical_U12"; havana_gene "OTTMUSG00000027760.1"; havana_transcript "OTTMUST00000068702.1";
chr16	HAVANA	exon	30386529	30386652	0	-	.	gene_id "ENSMUSG00000022538.21"; transcript_id "ENSMUST00000117363.9"; gene_type "protein_coding"; gene_name "Lsg1"; transcript_type "protein_coding"; transcript_name "Lsg1-201"; exon_number 11; exon_id "ENSMUSE00001255304.2"; level 2; protein_id "ENSMUSP00000112860.3"; transcript_support_level "1"; mgi_id "MGI:107236"; tag "non_canonical_U12"; tag "basic"; tag "Ensembl_canonical"; tag "GENCODE_Primary"; tag "appris_principal_1"; tag "CCDS"; ccdsid "CCDS37311.1"; havana_gene "OTTMUSG00000027760.1"; havana_transcript "OTTMUST00000068699.1";
chr16	HAVANA	CDS	30386529	30386652	0	-	0	gene_id "ENSMUSG00000022538.21"; transcript_id "ENSMUST00000117363.9"; gene_type "protein_coding"; gene_name "Lsg1"; transcript_type "protein_coding"; transcript_name "Lsg1-201"; exon_number 11; exon_id "ENSMUSE00001255304.2"; level 2; protein_id "ENSMUSP00000112860.3"; transcript_support_level "1"; mgi_id "MGI:107236"; tag "non_canonical_U12"; tag "basic"; tag "Ensembl_canonical"; tag "GENCODE_Primary"; tag "appris_principal_1"; tag "CCDS"; ccdsid "CCDS37311.1"; havana_gene "OTTMUSG00000027760.1"; havana_transcript "OTTMUST00000068699.1";
chr16	HAVANA	exon	30386529	30386652	0	-	.	gene_id "ENSMUSG00000022538.21"; transcript_id "ENSMUST00000143170.9"; gene_type "protein_coding"; gene_name "Lsg1"; transcript_type "protein_coding_CDS_not_defined"; transcript_name "Lsg1-206"; exon_number 11; exon_id "ENSMUSE00001208481.2"; level 2; transcript_support_level "1"; mgi_id "MGI:107236"; tag "non_canonical_U12"; havana_gene "OTTMUSG00000027760.1"; havana_transcript "OTTMUST00000068702.1";
chr16	HAVANA	exon	30386529	30386652	0	-	.	gene_id "ENSMUSG00000022538.21"; transcript_id "ENSMUST00000150499.9"; gene_type "protein_coding"; gene_name "Lsg1"; transcript_type "retained_intron"; transcript_name "Lsg1-208"; exon_number 11; exon_id "ENSMUSE00001208481.2"; level 2; transcript_support_level "1"; mgi_id "MGI:107236"; tag "non_canonical_U12"; havana_gene "OTTMUSG00000027760.1"; havana_transcript "OTTMUST00000068701.1";
chr16	HAVANA	exon	30386529	30386927	0	-	.	gene_id "ENSMUSG00000022538.21"; transcript_id "ENSMUST00000124858.2"; gene_type "protein_coding"; gene_name "Lsg1"; transcript_type "retained_intron"; transcript_name "Lsg1-203"; exon_number 1; exon_id "ENSMUSE00000810200.2"; level 2; transcript_support_level "3"; mgi_id "MGI:107236"; havana_gene "OTTMUSG00000027760.1"; havana_transcript "OTTMUST00000068705.1";
chr16	HAVANA	exon	30386831	30388066	0	-	.	gene_id "ENSMUSG00000022538.21"; transcript_id "ENSMUST00000144666.8"; gene_type "protein_coding"; gene_name "Lsg1"; transcript_type "retained_intron"; transcript_name "Lsg1-207"; exon_number 11; exon_id "ENSMUSE00000842421.2"; level 2; transcript_support_level "1"; mgi_id "MGI:107236"; havana_gene "OTTMUSG00000027760.1"; havana_transcript "OTTMUST00000068700.1";
chr16	HAVANA	transcript	30386831	30406410	0	-	.	gene_id "ENSMUSG00000022538.21"; transcript_id "ENSMUST00000144666.8"; gene_type "protein_coding"; gene_name "Lsg1"; transcript_type "retained_intron"; transcript_name "Lsg1-207"; level 2; transcript_support_level "1"; mgi_id "MGI:107236"; havana_gene "OTTMUSG00000027760.1"; havana_transcript "OTTMUST00000068700.1";
chr16	HAVANA	exon	30387923	30388066	0	-	.	gene_id "ENSMUSG00000022538.21"; transcript_id "ENSMUST00000117363.9"; gene_type "protein_coding"; gene_name "Lsg1"; transcript_type "protein_coding"; transcript_name "Lsg1-201"; exon_number 10; exon_id "ENSMUSE00001241590.2"; level 2; protein_id "ENSMUSP00000112860.3"; transcript_support_level "1"; mgi_id "MGI:107236"; tag "non_canonical_U12"; tag "basic"; tag "Ensembl_canonical"; tag "GENCODE_Primary"; tag "appris_principal_1"; tag "CCDS"; ccdsid "CCDS37311.1"; havana_gene "OTTMUSG00000027760.1"; havana_transcript "OTTMUST00000068699.1";
chr16	HAVANA	CDS	30387923	30388066	0	-	0	gene_id "ENSMUSG00000022538.21"; transcript_id "ENSMUST00000117363.9"; gene_type "protein_coding"; gene_name "Lsg1"; transcript_type "protein_coding"; transcript_name "Lsg1-201"; exon_number 10; exon_id "ENSMUSE00001241590.2"; level 2; protein_id "ENSMUSP00000112860.3"; transcript_support_level "1"; mgi_id "MGI:107236"; tag "non_canonical_U12"; tag "basic"; tag "Ensembl_canonical"; tag "GENCODE_Primary"; tag "appris_principal_1"; tag "CCDS"; ccdsid "CCDS37311.1"; havana_gene "OTTMUSG00000027760.1"; havana_transcript "OTTMUST00000068699.1";
chr16	HAVANA	exon	30387923	30388066	0	-	.	gene_id "ENSMUSG00000022538.21"; transcript_id "ENSMUST00000143170.9"; gene_type "protein_coding"; gene_name "Lsg1"; transcript_type "protein_coding_CDS_not_defined"; transcript_name "Lsg1-206"; exon_number 10; exon_id "ENSMUSE00001313000.2"; level 2; transcript_support_level "1"; mgi_id "MGI:107236"; tag "non_canonical_U12"; havana_gene "OTTMUSG00000027760.1"; havana_transcript "OTTMUST00000068702.1";
chr16	HAVANA	exon	30387923	30388066	0	-	.	gene_id "ENSMUSG00000022538.21"; transcript_id "ENSMUST00000150499.9"; gene_type "protein_coding"; gene_name "Lsg1"; transcript_type "retained_intron"; transcript_name "Lsg1-208"; exon_number 10; exon_id "ENSMUSE00001313000.2"; level 2; transcript_support_level "1"; mgi_id "MGI:107236"; tag "non_canonical_U12"; havana_gene "OTTMUSG00000027760.1"; havana_transcript "OTTMUST00000068701.1";
chr16	HAVANA	exon	30388147	30388248	0	-	.	gene_id "ENSMUSG00000022538.21"; transcript_id "ENSMUST00000117363.9"; gene_type "protein_coding"; gene_name "Lsg1"; transcript_type "protein_coding"; transcript_name "Lsg1-201"; exon_number 9; exon_id "ENSMUSE00001269176.2"; level 2; protein_id "ENSMUSP00000112860.3"; transcript_support_level "1"; mgi_id "MGI:107236"; tag "non_canonical_U12"; tag "basic"; tag "Ensembl_canonical"; tag "GENCODE_Primary"; tag "appris_principal_1"; tag "CCDS"; ccdsid "CCDS37311.1"; havana_gene "OTTMUSG00000027760.1"; havana_transcript "OTTMUST00000068699.1";
chr16	HAVANA	CDS	30388147	30388248	0	-	0	gene_id "ENSMUSG00000022538.21"; transcript_id "ENSMUST00000117363.9"; gene_type "protein_coding"; gene_name "Lsg1"; transcript_type "protein_coding"; transcript_name "Lsg1-201"; exon_number 9; exon_id "ENSMUSE00001269176.2"; level 2; protein_id "ENSMUSP00000112860.3"; transcript_support_level "1"; mgi_id "MGI:107236"; tag "non_canonical_U12"; tag "basic"; tag "Ensembl_canonical"; tag "GENCODE_Primary"; tag "appris_principal_1"; tag "CCDS"; ccdsid "CCDS37311.1"; havana_gene "OTTMUSG00000027760.1"; havana_transcript "OTTMUST00000068699.1";
chr16	HAVANA	exon	30388147	30388248	0	-	.	gene_id "ENSMUSG00000022538.21"; transcript_id "ENSMUST00000143170.9"; gene_type "protein_coding"; gene_name "Lsg1"; transcript_type "protein_coding_CDS_not_defined"; transcript_name "Lsg1-206"; exon_number 9; exon_id "ENSMUSE00001237845.2"; level 2; transcript_support_level "1"; mgi_id "MGI:107236"; tag "non_canonical_U12"; havana_gene "OTTMUSG00000027760.1"; havana_transcript "OTTMUST00000068702.1";
chr16	HAVANA	exon	30388147	30388248	0	-	.	gene_id "ENSMUSG00000022538.21"; transcript_id "ENSMUST00000150499.9"; gene_type "protein_coding"; gene_name "Lsg1"; transcript_type "retained_intron"; transcript_name "Lsg1-208"; exon_number 9; exon_id "ENSMUSE00001237845.2"; level 2; transcript_support_level "1"; mgi_id "MGI:107236"; tag "non_canonical_U12"; havana_gene "OTTMUSG00000027760.1"; havana_transcript "OTTMUST00000068701.1";
chr16	HAVANA	exon	30388147	30388248	0	-	.	gene_id "ENSMUSG00000022538.21"; transcript_id "ENSMUST00000144666.8"; gene_type "protein_coding"; gene_name "Lsg1"; transcript_type "retained_intron"; transcript_name "Lsg1-207"; exon_number 10; exon_id "ENSMUSE00001237845.2"; level 2; transcript_support_level "1"; mgi_id "MGI:107236"; havana_gene "OTTMUSG00000027760.1"; havana_transcript "OTTMUST00000068700.1";
chr16	HAVANA	exon	30389983	30390354	0	-	.	gene_id "ENSMUSG00000022538.21"; transcript_id "ENSMUST00000117363.9"; gene_type "protein_coding"; gene_name "Lsg1"; transcript_type "protein_coding"; transcript_name "Lsg1-201"; exon_number 8; exon_id "ENSMUSE00001266526.2"; level 2; protein_id "ENSMUSP00000112860.3"; transcript_support_level "1"; mgi_id "MGI:107236"; tag "non_canonical_U12"; tag "basic"; tag "Ensembl_canonical"; tag "GENCODE_Primary"; tag "appris_principal_1"; tag "CCDS"; ccdsid "CCDS37311.1"; havana_gene "OTTMUSG00000027760.1"; havana_transcript "OTTMUST00000068699.1";
chr16	HAVANA	CDS	30389983	30390354	0	-	0	gene_id "ENSMUSG00000022538.21"; transcript_id "ENSMUST00000117363.9"; gene_type "protein_coding"; gene_name "Lsg1"; transcript_type "protein_coding"; transcript_name "Lsg1-201"; exon_number 8; exon_id "ENSMUSE00001266526.2"; level 2; protein_id "ENSMUSP00000112860.3"; transcript_support_level "1"; mgi_id "MGI:107236"; tag "non_canonical_U12"; tag "basic"; tag "Ensembl_canonical"; tag "GENCODE_Primary"; tag "appris_principal_1"; tag "CCDS"; ccdsid "CCDS37311.1"; havana_gene "OTTMUSG00000027760.1"; havana_transcript "OTTMUST00000068699.1";
chr16	HAVANA	exon	30389983	30390354	0	-	.	gene_id "ENSMUSG00000022538.21"; transcript_id "ENSMUST00000143170.9"; gene_type "protein_coding"; gene_name "Lsg1"; transcript_type "protein_coding_CDS_not_defined"; transcript_name "Lsg1-206"; exon_number 8; exon_id "ENSMUSE00001238875.2"; level 2; transcript_support_level "1"; mgi_id "MGI:107236"; tag "non_canonical_U12"; havana_gene "OTTMUSG00000027760.1"; havana_transcript "OTTMUST00000068702.1";
chr16	HAVANA	exon	30389983	30390354	0	-	.	gene_id "ENSMUSG00000022538.21"; transcript_id "ENSMUST00000150499.9"; gene_type "protein_coding"; gene_name "Lsg1"; transcript_type "retained_intron"; transcript_name "Lsg1-208"; exon_number 8; exon_id "ENSMUSE00001238875.2"; level 2; transcript_support_level "1"; mgi_id "MGI:107236"; tag "non_canonical_U12"; havana_gene "OTTMUSG00000027760.1"; havana_transcript "OTTMUST00000068701.1";
chr16	HAVANA	exon	30389983	30390354	0	-	.	gene_id "ENSMUSG00000022538.21"; transcript_id "ENSMUST00000144666.8"; gene_type "protein_coding"; gene_name "Lsg1"; transcript_type "retained_intron"; transcript_name "Lsg1-207"; exon_number 9; exon_id "ENSMUSE00001238875.2"; level 2; transcript_support_level "1"; mgi_id "MGI:107236"; havana_gene "OTTMUSG00000027760.1"; havana_transcript "OTTMUST00000068700.1";
chr16	HAVANA	exon	30390189	30390354	0	-	.	gene_id "ENSMUSG00000022538.21"; transcript_id "ENSMUST00000123286.2"; gene_type "protein_coding"; gene_name "Lsg1"; transcript_type "protein_coding_CDS_not_defined"; transcript_name "Lsg1-202"; exon_number 6; exon_id "ENSMUSE00000838767.2"; level 2; transcript_support_level "3"; mgi_id "MGI:107236"; tag "mRNA_end_NF"; havana_gene "OTTMUSG00000027760.1"; havana_transcript "OTTMUST00000068706.1";
chr16	HAVANA	transcript	30390189	30404468	0	-	.	gene_id "ENSMUSG00000022538.21"; transcript_id "ENSMUST00000123286.2"; gene_type "protein_coding"; gene_name "Lsg1"; transcript_type "protein_coding_CDS_not_defined"; transcript_name "Lsg1-202"; level 2; transcript_support_level "3"; mgi_id "MGI:107236"; tag "mRNA_end_NF"; havana_gene "OTTMUSG00000027760.1"; havana_transcript "OTTMUST00000068706.1";
chr16	HAVANA	exon	30392011	30392187	0	-	.	gene_id "ENSMUSG00000022538.21"; transcript_id "ENSMUST00000117363.9"; gene_type "protein_coding"; gene_name "Lsg1"; transcript_type "protein_coding"; transcript_name "Lsg1-201"; exon_number 7; exon_id "ENSMUSE00001234470.2"; level 2; protein_id "ENSMUSP00000112860.3"; transcript_support_level "1"; mgi_id "MGI:107236"; tag "non_canonical_U12"; tag "basic"; tag "Ensembl_canonical"; tag "GENCODE_Primary"; tag "appris_principal_1"; tag "CCDS"; ccdsid "CCDS37311.1"; havana_gene "OTTMUSG00000027760.1"; havana_transcript "OTTMUST00000068699.1";
chr16	HAVANA	CDS	30392011	30392187	0	-	0	gene_id "ENSMUSG00000022538.21"; transcript_id "ENSMUST00000117363.9"; gene_type "protein_coding"; gene_name "Lsg1"; transcript_type "protein_coding"; transcript_name "Lsg1-201"; exon_number 7; exon_id "ENSMUSE00001234470.2"; level 2; protein_id "ENSMUSP00000112860.3"; transcript_support_level "1"; mgi_id "MGI:107236"; tag "non_canonical_U12"; tag "basic"; tag "Ensembl_canonical"; tag "GENCODE_Primary"; tag "appris_principal_1"; tag "CCDS"; ccdsid "CCDS37311.1"; havana_gene "OTTMUSG00000027760.1"; havana_transcript "OTTMUST00000068699.1";
chr16	HAVANA	exon	30392011	30392187	0	-	.	gene_id "ENSMUSG00000022538.21"; transcript_id "ENSMUST00000143170.9"; gene_type "protein_coding"; gene_name "Lsg1"; transcript_type "protein_coding_CDS_not_defined"; transcript_name "Lsg1-206"; exon_number 7; exon_id "ENSMUSE00001207195.2"; level 2; transcript_support_level "1"; mgi_id "MGI:107236"; tag "non_canonical_U12"; havana_gene "OTTMUSG00000027760.1"; havana_transcript "OTTMUST00000068702.1";
chr16	HAVANA	exon	30392011	30392187	0	-	.	gene_id "ENSMUSG00000022538.21"; transcript_id "ENSMUST00000150499.9"; gene_type "protein_coding"; gene_name "Lsg1"; transcript_type "retained_intron"; transcript_name "Lsg1-208"; exon_number 7; exon_id "ENSMUSE00001207195.2"; level 2; transcript_support_level "1"; mgi_id "MGI:107236"; tag "non_canonical_U12"; havana_gene "OTTMUSG00000027760.1"; havana_transcript "OTTMUST00000068701.1";
chr16	HAVANA	exon	30392011	30392187	0	-	.	gene_id "ENSMUSG00000022538.21"; transcript_id "ENSMUST00000144666.8"; gene_type "protein_coding"; gene_name "Lsg1"; transcript_type "retained_intron"; transcript_name "Lsg1-207"; exon_number 8; exon_id "ENSMUSE00001207195.2"; level 2; transcript_support_level "1"; mgi_id "MGI:107236"; havana_gene "OTTMUSG00000027760.1"; havana_transcript "OTTMUST00000068700.1";
chr16	HAVANA	exon	30392011	30392187	0	-	.	gene_id "ENSMUSG00000022538.21"; transcript_id "ENSMUST00000123286.2"; gene_type "protein_coding"; gene_name "Lsg1"; transcript_type "protein_coding_CDS_not_defined"; transcript_name "Lsg1-202"; exon_number 5; exon_id "ENSMUSE00001207195.2"; level 2; transcript_support_level "3"; mgi_id "MGI:107236"; tag "mRNA_end_NF"; havana_gene "OTTMUSG00000027760.1"; havana_transcript "OTTMUST00000068706.1";
chr16	HAVANA	exon	30392106	30392187	0	-	.	gene_id "ENSMUSG00000022538.21"; transcript_id "ENSMUST00000231238.2"; gene_type "protein_coding"; gene_name "Lsg1"; transcript_type "retained_intron"; transcript_name "Lsg1-209"; exon_number 2; exon_id "ENSMUSE00001445159.2"; level 2; mgi_id "MGI:107236"; havana_gene "OTTMUSG00000027760.1"; havana_transcript "OTTMUST00000172699.1";
chr16	HAVANA	transcript	30392106	30394061	0	-	.	gene_id "ENSMUSG00000022538.21"; transcript_id "ENSMUST00000231238.2"; gene_type "protein_coding"; gene_name "Lsg1"; transcript_type "retained_intron"; transcript_name "Lsg1-209"; level 2; mgi_id "MGI:107236"; havana_gene "OTTMUSG00000027760.1"; havana_transcript "OTTMUST00000172699.1";
chr16	HAVANA	exon	30392134	30392187	0	-	.	gene_id "ENSMUSG00000022538.21"; transcript_id "ENSMUST00000128561.8"; gene_type "protein_coding"; gene_name "Lsg1"; transcript_type "retained_intron"; transcript_name "Lsg1-204"; exon_number 7; exon_id "ENSMUSE00000792442.2"; level 2; transcript_support_level "3"; mgi_id "MGI:107236"; havana_gene "OTTMUSG00000027760.1"; havana_transcript "OTTMUST00000068704.1";
chr16	HAVANA	transcript	30392134	30406392	0	-	.	gene_id "ENSMUSG00000022538.21"; transcript_id "ENSMUST00000128561.8"; gene_type "protein_coding"; gene_name "Lsg1"; transcript_type "retained_intron"; transcript_name "Lsg1-204"; level 2; transcript_support_level "3"; mgi_id "MGI:107236"; havana_gene "OTTMUSG00000027760.1"; havana_transcript "OTTMUST00000068704.1";
chr16	HAVANA	exon	30393364	30393424	0	-	.	gene_id "ENSMUSG00000022538.21"; transcript_id "ENSMUST00000117363.9"; gene_type "protein_coding"; gene_name "Lsg1"; transcript_type "protein_coding"; transcript_name "Lsg1-201"; exon_number 6; exon_id "ENSMUSE00001218233.2"; level 2; protein_id "ENSMUSP00000112860.3"; transcript_support_level "1"; mgi_id "MGI:107236"; tag "non_canonical_U12"; tag "basic"; tag "Ensembl_canonical"; tag "GENCODE_Primary"; tag "appris_principal_1"; tag "CCDS"; ccdsid "CCDS37311.1"; havana_gene "OTTMUSG00000027760.1"; havana_transcript "OTTMUST00000068699.1";
chr16	HAVANA	CDS	30393364	30393424	0	-	1	gene_id "ENSMUSG00000022538.21"; transcript_id "ENSMUST00000117363.9"; gene_type "protein_coding"; gene_name "Lsg1"; transcript_type "protein_coding"; transcript_name "Lsg1-201"; exon_number 6; exon_id "ENSMUSE00001218233.2"; level 2; protein_id "ENSMUSP00000112860.3"; transcript_support_level "1"; mgi_id "MGI:107236"; tag "non_canonical_U12"; tag "basic"; tag "Ensembl_canonical"; tag "GENCODE_Primary"; tag "appris_principal_1"; tag "CCDS"; ccdsid "CCDS37311.1"; havana_gene "OTTMUSG00000027760.1"; havana_transcript "OTTMUST00000068699.1";
chr16	HAVANA	exon	30393364	30393424	0	-	.	gene_id "ENSMUSG00000022538.21"; transcript_id "ENSMUST00000143170.9"; gene_type "protein_coding"; gene_name "Lsg1"; transcript_type "protein_coding_CDS_not_defined"; transcript_name "Lsg1-206"; exon_number 6; exon_id "ENSMUSE00001223487.2"; level 2; transcript_support_level "1"; mgi_id "MGI:107236"; tag "non_canonical_U12"; havana_gene "OTTMUSG00000027760.1"; havana_transcript "OTTMUST00000068702.1";
chr16	HAVANA	exon	30393364	30393424	0	-	.	gene_id "ENSMUSG00000022538.21"; transcript_id "ENSMUST00000150499.9"; gene_type "protein_coding"; gene_name "Lsg1"; transcript_type "retained_intron"; transcript_name "Lsg1-208"; exon_number 6; exon_id "ENSMUSE00001223487.2"; level 2; transcript_support_level "1"; mgi_id "MGI:107236"; tag "non_canonical_U12"; havana_gene "OTTMUSG00000027760.1"; havana_transcript "OTTMUST00000068701.1";
chr16	HAVANA	exon	30393364	30393424	0	-	.	gene_id "ENSMUSG00000022538.21"; transcript_id "ENSMUST00000144666.8"; gene_type "protein_coding"; gene_name "Lsg1"; transcript_type "retained_intron"; transcript_name "Lsg1-207"; exon_number 7; exon_id "ENSMUSE00001223487.2"; level 2; transcript_support_level "1"; mgi_id "MGI:107236"; havana_gene "OTTMUSG00000027760.1"; havana_transcript "OTTMUST00000068700.1";
chr16	HAVANA	exon	30393364	30393424	0	-	.	gene_id "ENSMUSG00000022538.21"; transcript_id "ENSMUST00000123286.2"; gene_type "protein_coding"; gene_name "Lsg1"; transcript_type "protein_coding_CDS_not_defined"; transcript_name "Lsg1-202"; exon_number 4; exon_id "ENSMUSE00001223487.2"; level 2; transcript_support_level "3"; mgi_id "MGI:107236"; tag "mRNA_end_NF"; havana_gene "OTTMUSG00000027760.1"; havana_transcript "OTTMUST00000068706.1";
chr16	HAVANA	exon	30393364	30393424	0	-	.	gene_id "ENSMUSG00000022538.21"; transcript_id "ENSMUST00000128561.8"; gene_type "protein_coding"; gene_name "Lsg1"; transcript_type "retained_intron"; transcript_name "Lsg1-204"; exon_number 6; exon_id "ENSMUSE00001223487.2"; level 2; transcript_support_level "3"; mgi_id "MGI:107236"; havana_gene "OTTMUSG00000027760.1"; havana_transcript "OTTMUST00000068704.1";
chr16	HAVANA	exon	30393364	30394061	0	-	.	gene_id "ENSMUSG00000022538.21"; transcript_id "ENSMUST00000231238.2"; gene_type "protein_coding"; gene_name "Lsg1"; transcript_type "retained_intron"; transcript_name "Lsg1-209"; exon_number 1; exon_id "ENSMUSE00001446405.2"; level 2; mgi_id "MGI:107236"; havana_gene "OTTMUSG00000027760.1"; havana_transcript "OTTMUST00000172699.1";
chr16	HAVANA	exon	30396617	30396815	0	-	.	gene_id "ENSMUSG00000022538.21"; transcript_id "ENSMUST00000144666.8"; gene_type "protein_coding"; gene_name "Lsg1"; transcript_type "retained_intron"; transcript_name "Lsg1-207"; exon_number 6; exon_id "ENSMUSE00000758817.2"; level 2; transcript_support_level "1"; mgi_id "MGI:107236"; havana_gene "OTTMUSG00000027760.1"; havana_transcript "OTTMUST00000068700.1";
chr16	HAVANA	exon	30396717	30396815	0	-	.	gene_id "ENSMUSG00000022538.21"; transcript_id "ENSMUST00000143170.9"; gene_type "protein_coding"; gene_name "Lsg1"; transcript_type "protein_coding_CDS_not_defined"; transcript_name "Lsg1-206"; exon_number 5; exon_id "ENSMUSE00000746856.2"; level 2; transcript_support_level "1"; mgi_id "MGI:107236"; tag "non_canonical_U12"; havana_gene "OTTMUSG00000027760.1"; havana_transcript "OTTMUST00000068702.1";
chr16	HAVANA	exon	30399777	30399863	0	-	.	gene_id "ENSMUSG00000022538.21"; transcript_id "ENSMUST00000117363.9"; gene_type "protein_coding"; gene_name "Lsg1"; transcript_type "protein_coding"; transcript_name "Lsg1-201"; exon_number 5; exon_id "ENSMUSE00001247411.2"; level 2; protein_id "ENSMUSP00000112860.3"; transcript_support_level "1"; mgi_id "MGI:107236"; tag "non_canonical_U12"; tag "basic"; tag "Ensembl_canonical"; tag "GENCODE_Primary"; tag "appris_principal_1"; tag "CCDS"; ccdsid "CCDS37311.1"; havana_gene "OTTMUSG00000027760.1"; havana_transcript "OTTMUST00000068699.1";
chr16	HAVANA	CDS	30399777	30399863	0	-	1	gene_id "ENSMUSG00000022538.21"; transcript_id "ENSMUST00000117363.9"; gene_type "protein_coding"; gene_name "Lsg1"; transcript_type "protein_coding"; transcript_name "Lsg1-201"; exon_number 5; exon_id "ENSMUSE00001247411.2"; level 2; protein_id "ENSMUSP00000112860.3"; transcript_support_level "1"; mgi_id "MGI:107236"; tag "non_canonical_U12"; tag "basic"; tag "Ensembl_canonical"; tag "GENCODE_Primary"; tag "appris_principal_1"; tag "CCDS"; ccdsid "CCDS37311.1"; havana_gene "OTTMUSG00000027760.1"; havana_transcript "OTTMUST00000068699.1";
chr16	HAVANA	exon	30399777	30399863	0	-	.	gene_id "ENSMUSG00000022538.21"; transcript_id "ENSMUST00000143170.9"; gene_type "protein_coding"; gene_name "Lsg1"; transcript_type "protein_coding_CDS_not_defined"; transcript_name "Lsg1-206"; exon_number 4; exon_id "ENSMUSE00001305466.2"; level 2; transcript_support_level "1"; mgi_id "MGI:107236"; tag "non_canonical_U12"; havana_gene "OTTMUSG00000027760.1"; havana_transcript "OTTMUST00000068702.1";
chr16	HAVANA	exon	30399777	30399863	0	-	.	gene_id "ENSMUSG00000022538.21"; transcript_id "ENSMUST00000150499.9"; gene_type "protein_coding"; gene_name "Lsg1"; transcript_type "retained_intron"; transcript_name "Lsg1-208"; exon_number 5; exon_id "ENSMUSE00001305466.2"; level 2; transcript_support_level "1"; mgi_id "MGI:107236"; tag "non_canonical_U12"; havana_gene "OTTMUSG00000027760.1"; havana_transcript "OTTMUST00000068701.1";
chr16	HAVANA	exon	30399777	30399863	0	-	.	gene_id "ENSMUSG00000022538.21"; transcript_id "ENSMUST00000144666.8"; gene_type "protein_coding"; gene_name "Lsg1"; transcript_type "retained_intron"; transcript_name "Lsg1-207"; exon_number 5; exon_id "ENSMUSE00001305466.2"; level 2; transcript_support_level "1"; mgi_id "MGI:107236"; havana_gene "OTTMUSG00000027760.1"; havana_transcript "OTTMUST00000068700.1";
chr16	HAVANA	exon	30399777	30399863	0	-	.	gene_id "ENSMUSG00000022538.21"; transcript_id "ENSMUST00000128561.8"; gene_type "protein_coding"; gene_name "Lsg1"; transcript_type "retained_intron"; transcript_name "Lsg1-204"; exon_number 5; exon_id "ENSMUSE00001305466.2"; level 2; transcript_support_level "3"; mgi_id "MGI:107236"; havana_gene "OTTMUSG00000027760.1"; havana_transcript "OTTMUST00000068704.1";
chr16	HAVANA	exon	30400874	30400960	0	-	.	gene_id "ENSMUSG00000022538.21"; transcript_id "ENSMUST00000117363.9"; gene_type "protein_coding"; gene_name "Lsg1"; transcript_type "protein_coding"; transcript_name "Lsg1-201"; exon_number 4; exon_id "ENSMUSE00001299000.2"; level 2; protein_id "ENSMUSP00000112860.3"; transcript_support_level "1"; mgi_id "MGI:107236"; tag "non_canonical_U12"; tag "basic"; tag "Ensembl_canonical"; tag "GENCODE_Primary"; tag "appris_principal_1"; tag "CCDS"; ccdsid "CCDS37311.1"; havana_gene "OTTMUSG00000027760.1"; havana_transcript "OTTMUST00000068699.1";
chr16	HAVANA	CDS	30400874	30400960	0	-	1	gene_id "ENSMUSG00000022538.21"; transcript_id "ENSMUST00000117363.9"; gene_type "protein_coding"; gene_name "Lsg1"; transcript_type "protein_coding"; transcript_name "Lsg1-201"; exon_number 4; exon_id "ENSMUSE00001299000.2"; level 2; protein_id "ENSMUSP00000112860.3"; transcript_support_level "1"; mgi_id "MGI:107236"; tag "non_canonical_U12"; tag "basic"; tag "Ensembl_canonical"; tag "GENCODE_Primary"; tag "appris_principal_1"; tag "CCDS"; ccdsid "CCDS37311.1"; havana_gene "OTTMUSG00000027760.1"; havana_transcript "OTTMUST00000068699.1";
chr16	HAVANA	exon	30400874	30400960	0	-	.	gene_id "ENSMUSG00000022538.21"; transcript_id "ENSMUST00000143170.9"; gene_type "protein_coding"; gene_name "Lsg1"; transcript_type "protein_coding_CDS_not_defined"; transcript_name "Lsg1-206"; exon_number 3; exon_id "ENSMUSE00001206340.2"; level 2; transcript_support_level "1"; mgi_id "MGI:107236"; tag "non_canonical_U12"; havana_gene "OTTMUSG00000027760.1"; havana_transcript "OTTMUST00000068702.1";
chr16	HAVANA	exon	30400874	30400960	0	-	.	gene_id "ENSMUSG00000022538.21"; transcript_id "ENSMUST00000150499.9"; gene_type "protein_coding"; gene_name "Lsg1"; transcript_type "retained_intron"; transcript_name "Lsg1-208"; exon_number 4; exon_id "ENSMUSE00001206340.2"; level 2; transcript_support_level "1"; mgi_id "MGI:107236"; tag "non_canonical_U12"; havana_gene "OTTMUSG00000027760.1"; havana_transcript "OTTMUST00000068701.1";
chr16	HAVANA	exon	30400874	30400960	0	-	.	gene_id "ENSMUSG00000022538.21"; transcript_id "ENSMUST00000144666.8"; gene_type "protein_coding"; gene_name "Lsg1"; transcript_type "retained_intron"; transcript_name "Lsg1-207"; exon_number 4; exon_id "ENSMUSE00001206340.2"; level 2; transcript_support_level "1"; mgi_id "MGI:107236"; havana_gene "OTTMUSG00000027760.1"; havana_transcript "OTTMUST00000068700.1";
chr16	HAVANA	exon	30400874	30400960	0	-	.	gene_id "ENSMUSG00000022538.21"; transcript_id "ENSMUST00000123286.2"; gene_type "protein_coding"; gene_name "Lsg1"; transcript_type "protein_coding_CDS_not_defined"; transcript_name "Lsg1-202"; exon_number 3; exon_id "ENSMUSE00001206340.2"; level 2; transcript_support_level "3"; mgi_id "MGI:107236"; tag "mRNA_end_NF"; havana_gene "OTTMUSG00000027760.1"; havana_transcript "OTTMUST00000068706.1";
chr16	HAVANA	exon	30400874	30400978	0	-	.	gene_id "ENSMUSG00000022538.21"; transcript_id "ENSMUST00000128561.8"; gene_type "protein_coding"; gene_name "Lsg1"; transcript_type "retained_intron"; transcript_name "Lsg1-204"; exon_number 4; exon_id "ENSMUSE00000764669.2"; level 2; transcript_support_level "3"; mgi_id "MGI:107236"; havana_gene "OTTMUSG00000027760.1"; havana_transcript "OTTMUST00000068704.1";
chr16	HAVANA	exon	30401071	30401469	0	-	.	gene_id "ENSMUSG00000022538.21"; transcript_id "ENSMUST00000129004.2"; gene_type "protein_coding"; gene_name "Lsg1"; transcript_type "retained_intron"; transcript_name "Lsg1-205"; exon_number 3; exon_id "ENSMUSE00000794346.2"; level 2; transcript_support_level "1"; mgi_id "MGI:107236"; havana_gene "OTTMUSG00000027760.1"; havana_transcript "OTTMUST00000068703.1";
chr16	HAVANA	transcript	30401071	30406357	0	-	.	gene_id "ENSMUSG00000022538.21"; transcript_id "ENSMUST00000129004.2"; gene_type "protein_coding"; gene_name "Lsg1"; transcript_type "retained_intron"; transcript_name "Lsg1-205"; level 2; transcript_support_level "1"; mgi_id "MGI:107236"; havana_gene "OTTMUSG00000027760.1"; havana_transcript "OTTMUST00000068703.1";
chr16	HAVANA	exon	30401349	30401469	0	-	.	gene_id "ENSMUSG00000022538.21"; transcript_id "ENSMUST00000117363.9"; gene_type "protein_coding"; gene_name "Lsg1"; transcript_type "protein_coding"; transcript_name "Lsg1-201"; exon_number 3; exon_id "ENSMUSE00001240774.2"; level 2; protein_id "ENSMUSP00000112860.3"; transcript_support_level "1"; mgi_id "MGI:107236"; tag "non_canonical_U12"; tag "basic"; tag "Ensembl_canonical"; tag "GENCODE_Primary"; tag "appris_principal_1"; tag "CCDS"; ccdsid "CCDS37311.1"; havana_gene "OTTMUSG00000027760.1"; havana_transcript "OTTMUST00000068699.1";
chr16	HAVANA	CDS	30401349	30401469	0	-	2	gene_id "ENSMUSG00000022538.21"; transcript_id "ENSMUST00000117363.9"; gene_type "protein_coding"; gene_name "Lsg1"; transcript_type "protein_coding"; transcript_name "Lsg1-201"; exon_number 3; exon_id "ENSMUSE00001240774.2"; level 2; protein_id "ENSMUSP00000112860.3"; transcript_support_level "1"; mgi_id "MGI:107236"; tag "non_canonical_U12"; tag "basic"; tag "Ensembl_canonical"; tag "GENCODE_Primary"; tag "appris_principal_1"; tag "CCDS"; ccdsid "CCDS37311.1"; havana_gene "OTTMUSG00000027760.1"; havana_transcript "OTTMUST00000068699.1";
chr16	HAVANA	exon	30401349	30401469	0	-	.	gene_id "ENSMUSG00000022538.21"; transcript_id "ENSMUST00000143170.9"; gene_type "protein_coding"; gene_name "Lsg1"; transcript_type "protein_coding_CDS_not_defined"; transcript_name "Lsg1-206"; exon_number 2; exon_id "ENSMUSE00001241763.2"; level 2; transcript_support_level "1"; mgi_id "MGI:107236"; tag "non_canonical_U12"; havana_gene "OTTMUSG00000027760.1"; havana_transcript "OTTMUST00000068702.1";
chr16	HAVANA	exon	30401349	30401469	0	-	.	gene_id "ENSMUSG00000022538.21"; transcript_id "ENSMUST00000150499.9"; gene_type "protein_coding"; gene_name "Lsg1"; transcript_type "retained_intron"; transcript_name "Lsg1-208"; exon_number 3; exon_id "ENSMUSE00001241763.2"; level 2; transcript_support_level "1"; mgi_id "MGI:107236"; tag "non_canonical_U12"; havana_gene "OTTMUSG00000027760.1"; havana_transcript "OTTMUST00000068701.1";
chr16	HAVANA	exon	30401349	30401469	0	-	.	gene_id "ENSMUSG00000022538.21"; transcript_id "ENSMUST00000144666.8"; gene_type "protein_coding"; gene_name "Lsg1"; transcript_type "retained_intron"; transcript_name "Lsg1-207"; exon_number 3; exon_id "ENSMUSE00001241763.2"; level 2; transcript_support_level "1"; mgi_id "MGI:107236"; havana_gene "OTTMUSG00000027760.1"; havana_transcript "OTTMUST00000068700.1";
chr16	HAVANA	exon	30401349	30401469	0	-	.	gene_id "ENSMUSG00000022538.21"; transcript_id "ENSMUST00000123286.2"; gene_type "protein_coding"; gene_name "Lsg1"; transcript_type "protein_coding_CDS_not_defined"; transcript_name "Lsg1-202"; exon_number 2; exon_id "ENSMUSE00001241763.2"; level 2; transcript_support_level "3"; mgi_id "MGI:107236"; tag "mRNA_end_NF"; havana_gene "OTTMUSG00000027760.1"; havana_transcript "OTTMUST00000068706.1";
chr16	HAVANA	exon	30401349	30401469	0	-	.	gene_id "ENSMUSG00000022538.21"; transcript_id "ENSMUST00000128561.8"; gene_type "protein_coding"; gene_name "Lsg1"; transcript_type "retained_intron"; transcript_name "Lsg1-204"; exon_number 3; exon_id "ENSMUSE00001241763.2"; level 2; transcript_support_level "3"; mgi_id "MGI:107236"; havana_gene "OTTMUSG00000027760.1"; havana_transcript "OTTMUST00000068704.1";
chr16	HAVANA	exon	30404372	30404468	0	-	.	gene_id "ENSMUSG00000022538.21"; transcript_id "ENSMUST00000123286.2"; gene_type "protein_coding"; gene_name "Lsg1"; transcript_type "protein_coding_CDS_not_defined"; transcript_name "Lsg1-202"; exon_number 1; exon_id "ENSMUSE00000827301.2"; level 2; transcript_support_level "3"; mgi_id "MGI:107236"; tag "mRNA_end_NF"; havana_gene "OTTMUSG00000027760.1"; havana_transcript "OTTMUST00000068706.1";
chr16	HAVANA	exon	30404372	30404498	0	-	.	gene_id "ENSMUSG00000022538.21"; transcript_id "ENSMUST00000117363.9"; gene_type "protein_coding"; gene_name "Lsg1"; transcript_type "protein_coding"; transcript_name "Lsg1-201"; exon_number 2; exon_id "ENSMUSE00001227840.2"; level 2; protein_id "ENSMUSP00000112860.3"; transcript_support_level "1"; mgi_id "MGI:107236"; tag "non_canonical_U12"; tag "basic"; tag "Ensembl_canonical"; tag "GENCODE_Primary"; tag "appris_principal_1"; tag "CCDS"; ccdsid "CCDS37311.1"; havana_gene "OTTMUSG00000027760.1"; havana_transcript "OTTMUST00000068699.1";
chr16	HAVANA	CDS	30404372	30404498	0	-	0	gene_id "ENSMUSG00000022538.21"; transcript_id "ENSMUST00000117363.9"; gene_type "protein_coding"; gene_name "Lsg1"; transcript_type "protein_coding"; transcript_name "Lsg1-201"; exon_number 2; exon_id "ENSMUSE00001227840.2"; level 2; protein_id "ENSMUSP00000112860.3"; transcript_support_level "1"; mgi_id "MGI:107236"; tag "non_canonical_U12"; tag "basic"; tag "Ensembl_canonical"; tag "GENCODE_Primary"; tag "appris_principal_1"; tag "CCDS"; ccdsid "CCDS37311.1"; havana_gene "OTTMUSG00000027760.1"; havana_transcript "OTTMUST00000068699.1";
chr16	HAVANA	exon	30404372	30404498	0	-	.	gene_id "ENSMUSG00000022538.21"; transcript_id "ENSMUST00000150499.9"; gene_type "protein_coding"; gene_name "Lsg1"; transcript_type "retained_intron"; transcript_name "Lsg1-208"; exon_number 2; exon_id "ENSMUSE00001235792.2"; level 2; transcript_support_level "1"; mgi_id "MGI:107236"; tag "non_canonical_U12"; havana_gene "OTTMUSG00000027760.1"; havana_transcript "OTTMUST00000068701.1";
chr16	HAVANA	exon	30404372	30404498	0	-	.	gene_id "ENSMUSG00000022538.21"; transcript_id "ENSMUST00000144666.8"; gene_type "protein_coding"; gene_name "Lsg1"; transcript_type "retained_intron"; transcript_name "Lsg1-207"; exon_number 2; exon_id "ENSMUSE00001235792.2"; level 2; transcript_support_level "1"; mgi_id "MGI:107236"; havana_gene "OTTMUSG00000027760.1"; havana_transcript "OTTMUST00000068700.1";
chr16	HAVANA	exon	30404372	30404498	0	-	.	gene_id "ENSMUSG00000022538.21"; transcript_id "ENSMUST00000128561.8"; gene_type "protein_coding"; gene_name "Lsg1"; transcript_type "retained_intron"; transcript_name "Lsg1-204"; exon_number 2; exon_id "ENSMUSE00001235792.2"; level 2; transcript_support_level "3"; mgi_id "MGI:107236"; havana_gene "OTTMUSG00000027760.1"; havana_transcript "OTTMUST00000068704.1";
chr16	HAVANA	exon	30404372	30404498	0	-	.	gene_id "ENSMUSG00000022538.21"; transcript_id "ENSMUST00000129004.2"; gene_type "protein_coding"; gene_name "Lsg1"; transcript_type "retained_intron"; transcript_name "Lsg1-205"; exon_number 2; exon_id "ENSMUSE00001235792.2"; level 2; transcript_support_level "1"; mgi_id "MGI:107236"; havana_gene "OTTMUSG00000027760.1"; havana_transcript "OTTMUST00000068703.1";
chr16	HAVANA	CDS	30406256	30406354	0	-	0	gene_id "ENSMUSG00000022538.21"; transcript_id "ENSMUST00000117363.9"; gene_type "protein_coding"; gene_name "Lsg1"; transcript_type "protein_coding"; transcript_name "Lsg1-201"; exon_number 1; exon_id "ENSMUSE00001286972.2"; level 2; protein_id "ENSMUSP00000112860.3"; transcript_support_level "1"; mgi_id "MGI:107236"; tag "non_canonical_U12"; tag "basic"; tag "Ensembl_canonical"; tag "GENCODE_Primary"; tag "appris_principal_1"; tag "CCDS"; ccdsid "CCDS37311.1"; havana_gene "OTTMUSG00000027760.1"; havana_transcript "OTTMUST00000068699.1";
chr16	HAVANA	exon	30406256	30406357	0	-	.	gene_id "ENSMUSG00000022538.21"; transcript_id "ENSMUST00000129004.2"; gene_type "protein_coding"; gene_name "Lsg1"; transcript_type "retained_intron"; transcript_name "Lsg1-205"; exon_number 1; exon_id "ENSMUSE00000804807.2"; level 2; transcript_support_level "1"; mgi_id "MGI:107236"; havana_gene "OTTMUSG00000027760.1"; havana_transcript "OTTMUST00000068703.1";
chr16	HAVANA	exon	30406256	30406381	0	-	.	gene_id "ENSMUSG00000022538.21"; transcript_id "ENSMUST00000150499.9"; gene_type "protein_coding"; gene_name "Lsg1"; transcript_type "retained_intron"; transcript_name "Lsg1-208"; exon_number 1; exon_id "ENSMUSE00000907394.2"; level 2; transcript_support_level "1"; mgi_id "MGI:107236"; tag "non_canonical_U12"; havana_gene "OTTMUSG00000027760.1"; havana_transcript "OTTMUST00000068701.1";
chr16	HAVANA	exon	30406256	30406392	0	-	.	gene_id "ENSMUSG00000022538.21"; transcript_id "ENSMUST00000128561.8"; gene_type "protein_coding"; gene_name "Lsg1"; transcript_type "retained_intron"; transcript_name "Lsg1-204"; exon_number 1; exon_id "ENSMUSE00000727286.2"; level 2; transcript_support_level "3"; mgi_id "MGI:107236"; havana_gene "OTTMUSG00000027760.1"; havana_transcript "OTTMUST00000068704.1";
chr16	HAVANA	exon	30406256	30406407	0	-	.	gene_id "ENSMUSG00000022538.21"; transcript_id "ENSMUST00000143170.9"; gene_type "protein_coding"; gene_name "Lsg1"; transcript_type "protein_coding_CDS_not_defined"; transcript_name "Lsg1-206"; exon_number 1; exon_id "ENSMUSE00000823520.2"; level 2; transcript_support_level "1"; mgi_id "MGI:107236"; tag "non_canonical_U12"; havana_gene "OTTMUSG00000027760.1"; havana_transcript "OTTMUST00000068702.1";
chr16	HAVANA	exon	30406256	30406410	0	-	.	gene_id "ENSMUSG00000022538.21"; transcript_id "ENSMUST00000117363.9"; gene_type "protein_coding"; gene_name "Lsg1"; transcript_type "protein_coding"; transcript_name "Lsg1-201"; exon_number 1; exon_id "ENSMUSE00001286972.2"; level 2; protein_id "ENSMUSP00000112860.3"; transcript_support_level "1"; mgi_id "MGI:107236"; tag "non_canonical_U12"; tag "basic"; tag "Ensembl_canonical"; tag "GENCODE_Primary"; tag "appris_principal_1"; tag "CCDS"; ccdsid "CCDS37311.1"; havana_gene "OTTMUSG00000027760.1"; havana_transcript "OTTMUST00000068699.1";
chr16	HAVANA	exon	30406256	30406410	0	-	.	gene_id "ENSMUSG00000022538.21"; transcript_id "ENSMUST00000144666.8"; gene_type "protein_coding"; gene_name "Lsg1"; transcript_type "retained_intron"; transcript_name "Lsg1-207"; exon_number 1; exon_id "ENSMUSE00001263201.2"; level 2; transcript_support_level "1"; mgi_id "MGI:107236"; havana_gene "OTTMUSG00000027760.1"; havana_transcript "OTTMUST00000068700.1";
chr16	HAVANA	start_codon	30406352	30406354	0	-	0	gene_id "ENSMUSG00000022538.21"; transcript_id "ENSMUST00000117363.9"; gene_type "protein_coding"; gene_name "Lsg1"; transcript_type "protein_coding"; transcript_name "Lsg1-201"; exon_number 1; exon_id "ENSMUSE00001286972.2"; level 2; protein_id "ENSMUSP00000112860.3"; transcript_support_level "1"; mgi_id "MGI:107236"; tag "non_canonical_U12"; tag "basic"; tag "Ensembl_canonical"; tag "GENCODE_Primary"; tag "appris_principal_1"; tag "CCDS"; ccdsid "CCDS37311.1"; havana_gene "OTTMUSG00000027760.1"; havana_transcript "OTTMUST00000068699.1";
chr16	HAVANA	UTR	30406355	30406410	0	-	.	gene_id "ENSMUSG00000022538.21"; transcript_id "ENSMUST00000117363.9"; gene_type "protein_coding"; gene_name "Lsg1"; transcript_type "protein_coding"; transcript_name "Lsg1-201"; exon_number 1; exon_id "ENSMUSE00001286972.2"; level 2; protein_id "ENSMUSP00000112860.3"; transcript_support_level "1"; mgi_id "MGI:107236"; tag "non_canonical_U12"; tag "basic"; tag "Ensembl_canonical"; tag "GENCODE_Primary"; tag "appris_principal_1"; tag "CCDS"; ccdsid "CCDS37311.1"; havana_gene "OTTMUSG00000027760.1"; havana_transcript "OTTMUST00000068699.1";
chr16	HAVANA	exon	30422811	30423067	0	-	.	gene_id "ENSMUSG00000128230.1"; transcript_id "ENSMUST00000286417.1"; gene_type "lncRNA"; gene_name "ENSMUSG00000128230"; transcript_type "lncRNA"; transcript_name "ENSMUST00000286417"; exon_number 3; exon_id "ENSMUSE00001567637.1"; level 2; tag "basic"; tag "TAGENE";
chr16	HAVANA	transcript	30422811	30423802	0	-	.	gene_id "ENSMUSG00000128230.1"; transcript_id "ENSMUST00000286417.1"; gene_type "lncRNA"; gene_name "ENSMUSG00000128230"; transcript_type "lncRNA"; transcript_name "ENSMUST00000286417"; level 2; tag "basic"; tag "TAGENE";
chr16	HAVANA	gene	30422811	30473115	0	-	.	gene_id "ENSMUSG00000128230.1"; gene_type "lncRNA"; gene_name "ENSMUSG00000128230"; level 2;
chr16	HAVANA	exon	30422828	30423539	0	-	.	gene_id "ENSMUSG00000128230.1"; transcript_id "ENSMUST00000286416.1"; gene_type "lncRNA"; gene_name "ENSMUSG00000128230"; transcript_type "lncRNA"; transcript_name "ENSMUST00000286416"; exon_number 2; exon_id "ENSMUSE00001567639.1"; level 2; tag "basic"; tag "Ensembl_canonical"; tag "GENCODE_Primary"; tag "TAGENE";
chr16	HAVANA	transcript	30422828	30473115	0	-	.	gene_id "ENSMUSG00000128230.1"; transcript_id "ENSMUST00000286416.1"; gene_type "lncRNA"; gene_name "ENSMUSG00000128230"; transcript_type "lncRNA"; transcript_name "ENSMUST00000286416"; level 2; tag "basic"; tag "Ensembl_canonical"; tag "GENCODE_Primary"; tag "TAGENE";
chr16	HAVANA	exon	30423445	30423539	0	-	.	gene_id "ENSMUSG00000128230.1"; transcript_id "ENSMUST00000286417.1"; gene_type "lncRNA"; gene_name "ENSMUSG00000128230"; transcript_type "lncRNA"; transcript_name "ENSMUST00000286417"; exon_number 2; exon_id "ENSMUSE00001567638.1"; level 2; tag "basic"; tag "TAGENE";
chr16	HAVANA	exon	30423722	30423802	0	-	.	gene_id "ENSMUSG00000128230.1"; transcript_id "ENSMUST00000286417.1"; gene_type "lncRNA"; gene_name "ENSMUSG00000128230"; transcript_type "lncRNA"; transcript_name "ENSMUST00000286417"; exon_number 1; exon_id "ENSMUSE00001567641.1"; level 2; tag "basic"; tag "TAGENE";
chr16	sragcm37_es	exon	30433149	30433492	0.0196735043705505	-	.	gene_id "ENSMUSG00000128230.1"; transcript_id "ENSMUSG00000128230.1_tx_2"; exon_id "chr16_30433149_30433492_-"; exonnum "4"; txlen "596";
chr16	sragcm37_mid	exon	30434853	30434905	0.0196735043705505	-	.	gene_id "ENSMUSG00000128230.1"; transcript_id "ENSMUSG00000128230.1_tx_2"; exon_id "chr16_30434853_30434905_-"; exonnum "3"; txlen "596";
chr16	sragcm37_mid	exon	30439090	30439121	0.0196735043705505	-	.	gene_id "ENSMUSG00000128230.1"; transcript_id "ENSMUSG00000128230.1_tx_2"; exon_id "chr16_30439090_30439121_-"; exonnum "2"; txlen "596";
chr16	sragcm37_ss	exon	30451292	30451458	0.0196735043705505	-	.	gene_id "ENSMUSG00000128230.1"; transcript_id "ENSMUSG00000128230.1_tx_2"; exon_id "chr16_30451292_30451458_-"; exonnum "1"; txlen "596";
chr16	HAVANA	exon	30472875	30473115	0	-	.	gene_id "ENSMUSG00000128230.1"; transcript_id "ENSMUST00000286416.1"; gene_type "lncRNA"; gene_name "ENSMUSG00000128230"; transcript_type "lncRNA"; transcript_name "ENSMUST00000286416"; exon_number 1; exon_id "ENSMUSE00001567640.1"; level 2; tag "basic"; tag "Ensembl_canonical"; tag "GENCODE_Primary"; tag "TAGENE";
chr16	sragcm37_es	exon	30475857	30476069	0.00326302217432517	-	.	gene_id "sragcm37_gene_36673"; transcript_id "sragcm37_gene_36673_tx_3"; exon_id "chr16_30475857_30476069_-"; exonnum "3"; txlen "599";
chr16	sragcm37_mid	exon	30481221	30481389	0.00326302217432517	-	.	gene_id "sragcm37_gene_36673"; transcript_id "sragcm37_gene_36673_tx_3"; exon_id "chr16_30481221_30481389_-"; exonnum "2"; txlen "599";
chr16	sragcm37_ss	exon	30488536	30488752	0.00326302217432517	-	.	gene_id "sragcm37_gene_36673"; transcript_id "sragcm37_gene_36673_tx_3"; exon_id "chr16_30488536_30488752_-"; exonnum "1"; txlen "599";
chr16	HAVANA	exon	30508968	30509525	0	-	.	gene_id "ENSMUSG00000141943.1"; transcript_id "ENSMUST00000368154.1"; gene_type "lncRNA"; gene_name "ENSMUSG00000141943"; transcript_type "lncRNA"; transcript_name "ENSMUST00000368154"; exon_number 2; exon_id "ENSMUSE00001724393.1"; level 2; tag "basic"; tag "Ensembl_canonical"; tag "GENCODE_Primary"; tag "TAGENE";
chr16	ENSEMBL_gcm37	exon	30508968	30509525	0.00673351555295365	-	.	gene_id "ENSMUSG00000141943.1"; transcript_id "ENSMUSG00000141943.1_tx_2"; exon_id "chr16_30508968_30509525_-"; exonnum "2"; txlen "1232";
chr16	HAVANA	gene	30508968	30511290	0	-	.	gene_id "ENSMUSG00000141943.1"; gene_type "lncRNA"; gene_name "ENSMUSG00000141943"; level 2;
chr16	HAVANA	transcript	30508968	30511290	0	-	.	gene_id "ENSMUSG00000141943.1"; transcript_id "ENSMUST00000368154.1"; gene_type "lncRNA"; gene_name "ENSMUSG00000141943"; transcript_type "lncRNA"; transcript_name "ENSMUST00000368154"; level 2; tag "basic"; tag "Ensembl_canonical"; tag "GENCODE_Primary"; tag "TAGENE";
chr16	HAVANA	exon	30511027	30511290	0	-	.	gene_id "ENSMUSG00000141943.1"; transcript_id "ENSMUST00000368154.1"; gene_type "lncRNA"; gene_name "ENSMUSG00000141943"; transcript_type "lncRNA"; transcript_name "ENSMUST00000368154"; exon_number 1; exon_id "ENSMUSE00001724394.1"; level 2; tag "basic"; tag "Ensembl_canonical"; tag "GENCODE_Primary"; tag "TAGENE";
chr16	sragcm37_mid	exon	30511027	30511700	0.0537974191680718	-	.	gene_id "ENSMUSG00000141943.1"; transcript_id "ENSMUSG00000141943.1_tx_1"; exon_id "chr16_30511027_30511700_-"; exonnum "2"; txlen "912";
chr16	sragcm37_mid	exon	30511027	30511700	0.00673351555295365	-	.	gene_id "ENSMUSG00000141943.1"; transcript_id "ENSMUSG00000141943.1_tx_2"; exon_id "chr16_30511027_30511700_-"; exonnum "1"; txlen "1232";
chr16	sragcm37_mid	exon	30511027	30511700	0.00488474065626711	-	.	gene_id "ENSMUSG00000141943.1"; transcript_id "ENSMUSG00000141943.1_tx_3"; exon_id "chr16_30511027_30511700_-"; exonnum "2"; txlen "803";
chr16	sragcm37_mid	exon	30512060	30512297	0.0537974191680718	-	.	gene_id "ENSMUSG00000141943.1"; transcript_id "ENSMUSG00000141943.1_tx_1"; exon_id "chr16_30512060_30512297_-"; exonnum "1"; txlen "912";
chr16	sragcm37_ss	exon	30512357	30512485	0.00488474065626711	-	.	gene_id "ENSMUSG00000141943.1"; transcript_id "ENSMUSG00000141943.1_tx_3"; exon_id "chr16_30512357_30512485_-"; exonnum "1"; txlen "803";
chr16	sragcm37_es	exon	30529525	30529731	0.0105526082513586	-	.	gene_id "ENSMUSG00000127860.1"; transcript_id "ENSMUSG00000127860.1_tx_2"; exon_id "chr16_30529525_30529731_-"; exonnum "4"; txlen "685";
chr16	sragcm37_mid	exon	30529925	30530079	0.0105526082513586	-	.	gene_id "ENSMUSG00000127860.1"; transcript_id "ENSMUSG00000127860.1_tx_2"; exon_id "chr16_30529925_30530079_-"; exonnum "3"; txlen "685";
chr16	sragcm37_mid	exon	30530794	30531020	0.0105526082513586	-	.	gene_id "ENSMUSG00000127860.1"; transcript_id "ENSMUSG00000127860.1_tx_2"; exon_id "chr16_30530794_30531020_-"; exonnum "2"; txlen "685";
chr16	HAVANA	exon	30538436	30539229	0	-	.	gene_id "ENSMUSG00000127860.1"; transcript_id "ENSMUST00000284352.1"; gene_type "lncRNA"; gene_name "ENSMUSG00000127860"; transcript_type "lncRNA"; transcript_name "ENSMUST00000284352"; exon_number 2; exon_id "ENSMUSE00001563517.1"; level 2; tag "basic"; tag "Ensembl_canonical"; tag "GENCODE_Primary"; tag "TAGENE";
chr16	HAVANA	gene	30538436	30541367	0	-	.	gene_id "ENSMUSG00000127860.1"; gene_type "lncRNA"; gene_name "ENSMUSG00000127860"; level 2;
chr16	HAVANA	transcript	30538436	30541367	0	-	.	gene_id "ENSMUSG00000127860.1"; transcript_id "ENSMUST00000284352.1"; gene_type "lncRNA"; gene_name "ENSMUSG00000127860"; transcript_type "lncRNA"; transcript_name "ENSMUST00000284352"; level 2; tag "basic"; tag "Ensembl_canonical"; tag "GENCODE_Primary"; tag "TAGENE";
chr16	HAVANA	exon	30541272	30541367	0	-	.	gene_id "ENSMUSG00000127860.1"; transcript_id "ENSMUST00000284352.1"; gene_type "lncRNA"; gene_name "ENSMUSG00000127860"; transcript_type "lncRNA"; transcript_name "ENSMUST00000284352"; exon_number 1; exon_id "ENSMUSE00001563518.1"; level 2; tag "basic"; tag "Ensembl_canonical"; tag "GENCODE_Primary"; tag "TAGENE";
chr16	ENSEMBL_gcm37	exon	30541272	30541367	0.0105526082513586	-	.	gene_id "ENSMUSG00000127860.1"; transcript_id "ENSMUSG00000127860.1_tx_2"; exon_id "chr16_30541272_30541367_-"; exonnum "1"; txlen "685";
chr16	HAVANA	exon	30599585	30599709	0	-	.	gene_id "ENSMUSG00000116570.3"; transcript_id "ENSMUST00000343760.1"; gene_type "lncRNA"; gene_name "Gm49754"; transcript_type "lncRNA"; transcript_name "Gm49754-202"; exon_number 4; exon_id "ENSMUSE00001677228.1"; level 2; mgi_id "MGI:6215253"; tag "basic"; tag "Ensembl_canonical"; tag "GENCODE_Primary"; tag "TAGENE"; havana_gene "OTTMUSG00000071328.1";
chr16	HAVANA	transcript	30599585	30609532	0	-	.	gene_id "ENSMUSG00000116570.3"; transcript_id "ENSMUST00000343760.1"; gene_type "lncRNA"; gene_name "Gm49754"; transcript_type "lncRNA"; transcript_name "Gm49754-202"; level 2; mgi_id "MGI:6215253"; tag "basic"; tag "Ensembl_canonical"; tag "GENCODE_Primary"; tag "TAGENE"; havana_gene "OTTMUSG00000071328.1";
chr16	HAVANA	gene	30599585	30612099	0	-	.	gene_id "ENSMUSG00000116570.3"; gene_type "lncRNA"; gene_name "Gm49754"; level 2; mgi_id "MGI:6215253"; havana_gene "OTTMUSG00000071328.1";
chr16	HAVANA	exon	30602184	30602341	0	-	.	gene_id "ENSMUSG00000116570.3"; transcript_id "ENSMUST00000343760.1"; gene_type "lncRNA"; gene_name "Gm49754"; transcript_type "lncRNA"; transcript_name "Gm49754-202"; exon_number 3; exon_id "ENSMUSE00001677237.1"; level 2; mgi_id "MGI:6215253"; tag "basic"; tag "Ensembl_canonical"; tag "GENCODE_Primary"; tag "TAGENE"; havana_gene "OTTMUSG00000071328.1";
chr16	HAVANA	exon	30604039	30604296	0	-	.	gene_id "ENSMUSG00000116570.3"; transcript_id "ENSMUST00000343765.1"; gene_type "lncRNA"; gene_name "Gm49754"; transcript_type "lncRNA"; transcript_name "Gm49754-207"; exon_number 4; exon_id "ENSMUSE00001677233.1"; level 2; mgi_id "MGI:6215253"; tag "TAGENE"; havana_gene "OTTMUSG00000071328.1";
chr16	HAVANA	transcript	30604039	30610568	0	-	.	gene_id "ENSMUSG00000116570.3"; transcript_id "ENSMUST00000343765.1"; gene_type "lncRNA"; gene_name "Gm49754"; transcript_type "lncRNA"; transcript_name "Gm49754-207"; level 2; mgi_id "MGI:6215253"; tag "TAGENE"; havana_gene "OTTMUSG00000071328.1";
chr16	HAVANA	exon	30604043	30604296	0	-	.	gene_id "ENSMUSG00000116570.3"; transcript_id "ENSMUST00000343769.1"; gene_type "lncRNA"; gene_name "Gm49754"; transcript_type "lncRNA"; transcript_name "Gm49754-211"; exon_number 3; exon_id "ENSMUSE00001677229.1"; level 2; mgi_id "MGI:6215253"; tag "TAGENE"; havana_gene "OTTMUSG00000071328.1";
chr16	HAVANA	exon	30604043	30604296	0	-	.	gene_id "ENSMUSG00000116570.3"; transcript_id "ENSMUST00000343768.1"; gene_type "lncRNA"; gene_name "Gm49754"; transcript_type "lncRNA"; transcript_name "Gm49754-210"; exon_number 3; exon_id "ENSMUSE00001677229.1"; level 2; mgi_id "MGI:6215253"; tag "TAGENE"; havana_gene "OTTMUSG00000071328.1";
chr16	HAVANA	exon	30604043	30604296	0	-	.	gene_id "ENSMUSG00000116570.3"; transcript_id "ENSMUST00000343766.1"; gene_type "lncRNA"; gene_name "Gm49754"; transcript_type "lncRNA"; transcript_name "Gm49754-208"; exon_number 3; exon_id "ENSMUSE00001677229.1"; level 2; mgi_id "MGI:6215253"; tag "TAGENE"; havana_gene "OTTMUSG00000071328.1";
chr16	HAVANA	exon	30604043	30604296	0	-	.	gene_id "ENSMUSG00000116570.3"; transcript_id "ENSMUST00000343763.1"; gene_type "lncRNA"; gene_name "Gm49754"; transcript_type "lncRNA"; transcript_name "Gm49754-205"; exon_number 5; exon_id "ENSMUSE00001677229.1"; level 2; mgi_id "MGI:6215253"; tag "basic"; tag "TAGENE"; havana_gene "OTTMUSG00000071328.1";
chr16	HAVANA	exon	30604043	30604296	0	-	.	gene_id "ENSMUSG00000116570.3"; transcript_id "ENSMUST00000343762.1"; gene_type "lncRNA"; gene_name "Gm49754"; transcript_type "lncRNA"; transcript_name "Gm49754-204"; exon_number 4; exon_id "ENSMUSE00001677229.1"; level 2; mgi_id "MGI:6215253"; tag "TAGENE"; havana_gene "OTTMUSG00000071328.1";
chr16	HAVANA	exon	30604043	30604296	0	-	.	gene_id "ENSMUSG00000116570.3"; transcript_id "ENSMUST00000343761.1"; gene_type "lncRNA"; gene_name "Gm49754"; transcript_type "lncRNA"; transcript_name "Gm49754-203"; exon_number 4; exon_id "ENSMUSE00001677229.1"; level 2; mgi_id "MGI:6215253"; tag "TAGENE"; havana_gene "OTTMUSG00000071328.1";
chr16	HAVANA	transcript	30604043	30608972	0	-	.	gene_id "ENSMUSG00000116570.3"; transcript_id "ENSMUST00000343769.1"; gene_type "lncRNA"; gene_name "Gm49754"; transcript_type "lncRNA"; transcript_name "Gm49754-211"; level 2; mgi_id "MGI:6215253"; tag "TAGENE"; havana_gene "OTTMUSG00000071328.1";
chr16	HAVANA	transcript	30604043	30609526	0	-	.	gene_id "ENSMUSG00000116570.3"; transcript_id "ENSMUST00000343768.1"; gene_type "lncRNA"; gene_name "Gm49754"; transcript_type "lncRNA"; transcript_name "Gm49754-210"; level 2; mgi_id "MGI:6215253"; tag "TAGENE"; havana_gene "OTTMUSG00000071328.1";
chr16	HAVANA	transcript	30604043	30609548	0	-	.	gene_id "ENSMUSG00000116570.3"; transcript_id "ENSMUST00000343766.1"; gene_type "lncRNA"; gene_name "Gm49754"; transcript_type "lncRNA"; transcript_name "Gm49754-208"; level 2; mgi_id "MGI:6215253"; tag "TAGENE"; havana_gene "OTTMUSG00000071328.1";
chr16	HAVANA	transcript	30604043	30612066	0	-	.	gene_id "ENSMUSG00000116570.3"; transcript_id "ENSMUST00000343763.1"; gene_type "lncRNA"; gene_name "Gm49754"; transcript_type "lncRNA"; transcript_name "Gm49754-205"; level 2; mgi_id "MGI:6215253"; tag "basic"; tag "TAGENE"; havana_gene "OTTMUSG00000071328.1";
chr16	HAVANA	transcript	30604043	30612072	0	-	.	gene_id "ENSMUSG00000116570.3"; transcript_id "ENSMUST00000343762.1"; gene_type "lncRNA"; gene_name "Gm49754"; transcript_type "lncRNA"; transcript_name "Gm49754-204"; level 2; mgi_id "MGI:6215253"; tag "TAGENE"; havana_gene "OTTMUSG00000071328.1";
chr16	HAVANA	transcript	30604043	30612099	0	-	.	gene_id "ENSMUSG00000116570.3"; transcript_id "ENSMUST00000343761.1"; gene_type "lncRNA"; gene_name "Gm49754"; transcript_type "lncRNA"; transcript_name "Gm49754-203"; level 2; mgi_id "MGI:6215253"; tag "TAGENE"; havana_gene "OTTMUSG00000071328.1";
chr16	HAVANA	exon	30604044	30604296	0	-	.	gene_id "ENSMUSG00000116570.3"; transcript_id "ENSMUST00000343764.1"; gene_type "lncRNA"; gene_name "Gm49754"; transcript_type "lncRNA"; transcript_name "Gm49754-206"; exon_number 3; exon_id "ENSMUSE00001677246.1"; level 2; mgi_id "MGI:6215253"; tag "TAGENE"; havana_gene "OTTMUSG00000071328.1";
chr16	ENSEMBL_gcm37	exon	30604044	30604296	0.0126974660333908	-	.	gene_id "ENSMUSG00000116570.3"; transcript_id "ENSMUSG00000116570.3_tx_11"; exon_id "chr16_30604044_30604296_-"; exonnum "4"; txlen "1334";
chr16	ENSEMBL_gcm37	exon	30604044	30604296	0.0126974660333908	-	.	gene_id "ENSMUSG00000116570.3"; transcript_id "ENSMUSG00000116570.3_tx_12"; exon_id "chr16_30604044_30604296_-"; exonnum "5"; txlen "1432";
chr16	ENSEMBL_gcm37	exon	30604044	30604296	0.0126974660333908	-	.	gene_id "ENSMUSG00000116570.3"; transcript_id "ENSMUSG00000116570.3_tx_13"; exon_id "chr16_30604044_30604296_-"; exonnum "5"; txlen "1345";
chr16	ENSEMBL_gcm37	exon	30604044	30604296	0.0126974660333908	-	.	gene_id "ENSMUSG00000116570.3"; transcript_id "ENSMUSG00000116570.3_tx_14"; exon_id "chr16_30604044_30604296_-"; exonnum "4"; txlen "1247";
chr16	HAVANA	transcript	30604044	30612055	0	-	.	gene_id "ENSMUSG00000116570.3"; transcript_id "ENSMUST00000343764.1"; gene_type "lncRNA"; gene_name "Gm49754"; transcript_type "lncRNA"; transcript_name "Gm49754-206"; level 2; mgi_id "MGI:6215253"; tag "TAGENE"; havana_gene "OTTMUSG00000071328.1";
chr16	HAVANA	exon	30604045	30604296	0	-	.	gene_id "ENSMUSG00000116570.3"; transcript_id "ENSMUST00000343767.1"; gene_type "lncRNA"; gene_name "Gm49754"; transcript_type "lncRNA"; transcript_name "Gm49754-209"; exon_number 3; exon_id "ENSMUSE00001677239.1"; level 2; mgi_id "MGI:6215253"; tag "TAGENE"; havana_gene "OTTMUSG00000071328.1";
chr16	HAVANA	transcript	30604045	30609544	0	-	.	gene_id "ENSMUSG00000116570.3"; transcript_id "ENSMUST00000343767.1"; gene_type "lncRNA"; gene_name "Gm49754"; transcript_type "lncRNA"; transcript_name "Gm49754-209"; level 2; mgi_id "MGI:6215253"; tag "TAGENE"; havana_gene "OTTMUSG00000071328.1";
chr16	HAVANA	exon	30604046	30604296	0	-	.	gene_id "ENSMUSG00000116570.3"; transcript_id "ENSMUST00000231445.3"; gene_type "lncRNA"; gene_name "Gm49754"; transcript_type "lncRNA"; transcript_name "Gm49754-201"; exon_number 5; exon_id "ENSMUSE00001677244.1"; level 2; mgi_id "MGI:6215253"; tag "RNA_Seq_supported_only"; tag "basic"; tag "TAGENE"; havana_gene "OTTMUSG00000071328.1"; havana_transcript "OTTMUST00000172700.1";
chr16	HAVANA	transcript	30604046	30612094	0	-	.	gene_id "ENSMUSG00000116570.3"; transcript_id "ENSMUST00000231445.3"; gene_type "lncRNA"; gene_name "Gm49754"; transcript_type "lncRNA"; transcript_name "Gm49754-201"; level 2; mgi_id "MGI:6215253"; tag "RNA_Seq_supported_only"; tag "basic"; tag "TAGENE"; havana_gene "OTTMUSG00000071328.1"; havana_transcript "OTTMUST00000172700.1";
chr16	sragcm37_es	exon	30605232	30605475	0.0084947344043295	-	.	gene_id "ENSMUSG00000116570.3"; transcript_id "ENSMUSG00000116570.3_tx_15"; exon_id "chr16_30605232_30605475_-"; exonnum "4"; txlen "618";
chr16	sragcm37_es	exon	30605232	30605475	0.0084947344043295	-	.	gene_id "ENSMUSG00000116570.3"; transcript_id "ENSMUSG00000116570.3_tx_16"; exon_id "chr16_30605232_30605475_-"; exonnum "5"; txlen "716";
chr16	HAVANA	exon	30608230	30608448	0	-	.	gene_id "ENSMUSG00000116570.3"; transcript_id "ENSMUST00000343760.1"; gene_type "lncRNA"; gene_name "Gm49754"; transcript_type "lncRNA"; transcript_name "Gm49754-202"; exon_number 2; exon_id "ENSMUSE00001677242.1"; level 2; mgi_id "MGI:6215253"; tag "basic"; tag "Ensembl_canonical"; tag "GENCODE_Primary"; tag "TAGENE"; havana_gene "OTTMUSG00000071328.1";
chr16	HAVANA	exon	30608230	30608448	0	-	.	gene_id "ENSMUSG00000116570.3"; transcript_id "ENSMUST00000343769.1"; gene_type "lncRNA"; gene_name "Gm49754"; transcript_type "lncRNA"; transcript_name "Gm49754-211"; exon_number 2; exon_id "ENSMUSE00001677242.1"; level 2; mgi_id "MGI:6215253"; tag "TAGENE"; havana_gene "OTTMUSG00000071328.1";
chr16	HAVANA	exon	30608230	30608448	0	-	.	gene_id "ENSMUSG00000116570.3"; transcript_id "ENSMUST00000343768.1"; gene_type "lncRNA"; gene_name "Gm49754"; transcript_type "lncRNA"; transcript_name "Gm49754-210"; exon_number 2; exon_id "ENSMUSE00001677242.1"; level 2; mgi_id "MGI:6215253"; tag "TAGENE"; havana_gene "OTTMUSG00000071328.1";
chr16	HAVANA	exon	30608230	30608448	0	-	.	gene_id "ENSMUSG00000116570.3"; transcript_id "ENSMUST00000343766.1"; gene_type "lncRNA"; gene_name "Gm49754"; transcript_type "lncRNA"; transcript_name "Gm49754-208"; exon_number 2; exon_id "ENSMUSE00001677242.1"; level 2; mgi_id "MGI:6215253"; tag "TAGENE"; havana_gene "OTTMUSG00000071328.1";
chr16	HAVANA	exon	30608230	30608448	0	-	.	gene_id "ENSMUSG00000116570.3"; transcript_id "ENSMUST00000343761.1"; gene_type "lncRNA"; gene_name "Gm49754"; transcript_type "lncRNA"; transcript_name "Gm49754-203"; exon_number 3; exon_id "ENSMUSE00001677242.1"; level 2; mgi_id "MGI:6215253"; tag "TAGENE"; havana_gene "OTTMUSG00000071328.1";
chr16	HAVANA	exon	30608230	30608448	0	-	.	gene_id "ENSMUSG00000116570.3"; transcript_id "ENSMUST00000343764.1"; gene_type "lncRNA"; gene_name "Gm49754"; transcript_type "lncRNA"; transcript_name "Gm49754-206"; exon_number 2; exon_id "ENSMUSE00001677242.1"; level 2; mgi_id "MGI:6215253"; tag "TAGENE"; havana_gene "OTTMUSG00000071328.1";
chr16	HAVANA	exon	30608230	30608448	0	-	.	gene_id "ENSMUSG00000116570.3"; transcript_id "ENSMUST00000231445.3"; gene_type "lncRNA"; gene_name "Gm49754"; transcript_type "lncRNA"; transcript_name "Gm49754-201"; exon_number 4; exon_id "ENSMUSE00001677242.1"; level 2; mgi_id "MGI:6215253"; tag "RNA_Seq_supported_only"; tag "basic"; tag "TAGENE"; havana_gene "OTTMUSG00000071328.1"; havana_transcript "OTTMUST00000172700.1";
chr16	ENSEMBL_gcm37	exon	30608230	30608448	0.0126974660333908	-	.	gene_id "ENSMUSG00000116570.3"; transcript_id "ENSMUSG00000116570.3_tx_11"; exon_id "chr16_30608230_30608448_-"; exonnum "3"; txlen "1334";
chr16	ENSEMBL_gcm37	exon	30608230	30608448	0.0126974660333908	-	.	gene_id "ENSMUSG00000116570.3"; transcript_id "ENSMUSG00000116570.3_tx_12"; exon_id "chr16_30608230_30608448_-"; exonnum "4"; txlen "1432";
chr16	HAVANA	exon	30608317	30608448	0	-	.	gene_id "ENSMUSG00000116570.3"; transcript_id "ENSMUST00000343765.1"; gene_type "lncRNA"; gene_name "Gm49754"; transcript_type "lncRNA"; transcript_name "Gm49754-207"; exon_number 3; exon_id "ENSMUSE00001677241.1"; level 2; mgi_id "MGI:6215253"; tag "TAGENE"; havana_gene "OTTMUSG00000071328.1";
chr16	HAVANA	exon	30608317	30608448	0	-	.	gene_id "ENSMUSG00000116570.3"; transcript_id "ENSMUST00000343763.1"; gene_type "lncRNA"; gene_name "Gm49754"; transcript_type "lncRNA"; transcript_name "Gm49754-205"; exon_number 4; exon_id "ENSMUSE00001677241.1"; level 2; mgi_id "MGI:6215253"; tag "basic"; tag "TAGENE"; havana_gene "OTTMUSG00000071328.1";
chr16	HAVANA	exon	30608317	30608448	0	-	.	gene_id "ENSMUSG00000116570.3"; transcript_id "ENSMUST00000343762.1"; gene_type "lncRNA"; gene_name "Gm49754"; transcript_type "lncRNA"; transcript_name "Gm49754-204"; exon_number 3; exon_id "ENSMUSE00001677241.1"; level 2; mgi_id "MGI:6215253"; tag "TAGENE"; havana_gene "OTTMUSG00000071328.1";
chr16	HAVANA	exon	30608317	30608448	0	-	.	gene_id "ENSMUSG00000116570.3"; transcript_id "ENSMUST00000343767.1"; gene_type "lncRNA"; gene_name "Gm49754"; transcript_type "lncRNA"; transcript_name "Gm49754-209"; exon_number 2; exon_id "ENSMUSE00001677241.1"; level 2; mgi_id "MGI:6215253"; tag "TAGENE"; havana_gene "OTTMUSG00000071328.1";
chr16	ENSEMBL_gcm37	exon	30608317	30608448	0.0126974660333908	-	.	gene_id "ENSMUSG00000116570.3"; transcript_id "ENSMUSG00000116570.3_tx_13"; exon_id "chr16_30608317_30608448_-"; exonnum "4"; txlen "1345";
chr16	ENSEMBL_gcm37	exon	30608317	30608448	0.0126974660333908	-	.	gene_id "ENSMUSG00000116570.3"; transcript_id "ENSMUSG00000116570.3_tx_14"; exon_id "chr16_30608317_30608448_-"; exonnum "3"; txlen "1247";
chr16	ENSEMBL_gcm37	exon	30608317	30608448	0.0084947344043295	-	.	gene_id "ENSMUSG00000116570.3"; transcript_id "ENSMUSG00000116570.3_tx_15"; exon_id "chr16_30608317_30608448_-"; exonnum "3"; txlen "618";
chr16	ENSEMBL_gcm37	exon	30608317	30608448	0.0084947344043295	-	.	gene_id "ENSMUSG00000116570.3"; transcript_id "ENSMUSG00000116570.3_tx_16"; exon_id "chr16_30608317_30608448_-"; exonnum "4"; txlen "716";
chr16	HAVANA	exon	30608728	30608825	0	-	.	gene_id "ENSMUSG00000116570.3"; transcript_id "ENSMUST00000343763.1"; gene_type "lncRNA"; gene_name "Gm49754"; transcript_type "lncRNA"; transcript_name "Gm49754-205"; exon_number 3; exon_id "ENSMUSE00001677231.1"; level 2; mgi_id "MGI:6215253"; tag "basic"; tag "TAGENE"; havana_gene "OTTMUSG00000071328.1";
chr16	HAVANA	exon	30608728	30608825	0	-	.	gene_id "ENSMUSG00000116570.3"; transcript_id "ENSMUST00000231445.3"; gene_type "lncRNA"; gene_name "Gm49754"; transcript_type "lncRNA"; transcript_name "Gm49754-201"; exon_number 3; exon_id "ENSMUSE00001677231.1"; level 2; mgi_id "MGI:6215253"; tag "RNA_Seq_supported_only"; tag "basic"; tag "TAGENE"; havana_gene "OTTMUSG00000071328.1"; havana_transcript "OTTMUST00000172700.1";
chr16	ENSEMBL_gcm37	exon	30608728	30608825	0.0126974660333908	-	.	gene_id "ENSMUSG00000116570.3"; transcript_id "ENSMUSG00000116570.3_tx_12"; exon_id "chr16_30608728_30608825_-"; exonnum "3"; txlen "1432";
chr16	ENSEMBL_gcm37	exon	30608728	30608825	0.0126974660333908	-	.	gene_id "ENSMUSG00000116570.3"; transcript_id "ENSMUSG00000116570.3_tx_13"; exon_id "chr16_30608728_30608825_-"; exonnum "3"; txlen "1345";
chr16	ENSEMBL_gcm37	exon	30608728	30608825	0.0084947344043295	-	.	gene_id "ENSMUSG00000116570.3"; transcript_id "ENSMUSG00000116570.3_tx_16"; exon_id "chr16_30608728_30608825_-"; exonnum "3"; txlen "716";
chr16	HAVANA	exon	30608728	30608972	0	-	.	gene_id "ENSMUSG00000116570.3"; transcript_id "ENSMUST00000343769.1"; gene_type "lncRNA"; gene_name "Gm49754"; transcript_type "lncRNA"; transcript_name "Gm49754-211"; exon_number 1; exon_id "ENSMUSE00001677243.1"; level 2; mgi_id "MGI:6215253"; tag "TAGENE"; havana_gene "OTTMUSG00000071328.1";
chr16	HAVANA	exon	30609260	30609526	0	-	.	gene_id "ENSMUSG00000116570.3"; transcript_id "ENSMUST00000343768.1"; gene_type "lncRNA"; gene_name "Gm49754"; transcript_type "lncRNA"; transcript_name "Gm49754-210"; exon_number 1; exon_id "ENSMUSE00001677230.1"; level 2; mgi_id "MGI:6215253"; tag "TAGENE"; havana_gene "OTTMUSG00000071328.1";
chr16	HAVANA	exon	30609388	30609532	0	-	.	gene_id "ENSMUSG00000116570.3"; transcript_id "ENSMUST00000343760.1"; gene_type "lncRNA"; gene_name "Gm49754"; transcript_type "lncRNA"; transcript_name "Gm49754-202"; exon_number 1; exon_id "ENSMUSE00001445495.2"; level 2; mgi_id "MGI:6215253"; tag "basic"; tag "Ensembl_canonical"; tag "GENCODE_Primary"; tag "TAGENE"; havana_gene "OTTMUSG00000071328.1";
chr16	HAVANA	exon	30609388	30609532	0	-	.	gene_id "ENSMUSG00000116570.3"; transcript_id "ENSMUST00000343765.1"; gene_type "lncRNA"; gene_name "Gm49754"; transcript_type "lncRNA"; transcript_name "Gm49754-207"; exon_number 2; exon_id "ENSMUSE00001445495.2"; level 2; mgi_id "MGI:6215253"; tag "TAGENE"; havana_gene "OTTMUSG00000071328.1";
chr16	HAVANA	exon	30609388	30609532	0	-	.	gene_id "ENSMUSG00000116570.3"; transcript_id "ENSMUST00000343763.1"; gene_type "lncRNA"; gene_name "Gm49754"; transcript_type "lncRNA"; transcript_name "Gm49754-205"; exon_number 2; exon_id "ENSMUSE00001445495.2"; level 2; mgi_id "MGI:6215253"; tag "basic"; tag "TAGENE"; havana_gene "OTTMUSG00000071328.1";
chr16	HAVANA	exon	30609388	30609532	0	-	.	gene_id "ENSMUSG00000116570.3"; transcript_id "ENSMUST00000343762.1"; gene_type "lncRNA"; gene_name "Gm49754"; transcript_type "lncRNA"; transcript_name "Gm49754-204"; exon_number 2; exon_id "ENSMUSE00001445495.2"; level 2; mgi_id "MGI:6215253"; tag "TAGENE"; havana_gene "OTTMUSG00000071328.1";
chr16	HAVANA	exon	30609388	30609532	0	-	.	gene_id "ENSMUSG00000116570.3"; transcript_id "ENSMUST00000343761.1"; gene_type "lncRNA"; gene_name "Gm49754"; transcript_type "lncRNA"; transcript_name "Gm49754-203"; exon_number 2; exon_id "ENSMUSE00001445495.2"; level 2; mgi_id "MGI:6215253"; tag "TAGENE"; havana_gene "OTTMUSG00000071328.1";
chr16	HAVANA	exon	30609388	30609532	0	-	.	gene_id "ENSMUSG00000116570.3"; transcript_id "ENSMUST00000231445.3"; gene_type "lncRNA"; gene_name "Gm49754"; transcript_type "lncRNA"; transcript_name "Gm49754-201"; exon_number 2; exon_id "ENSMUSE00001445495.2"; level 2; mgi_id "MGI:6215253"; tag "RNA_Seq_supported_only"; tag "basic"; tag "TAGENE"; havana_gene "OTTMUSG00000071328.1"; havana_transcript "OTTMUST00000172700.1";
chr16	ENSEMBL_gcm37	exon	30609388	30609532	0.0126974660333908	-	.	gene_id "ENSMUSG00000116570.3"; transcript_id "ENSMUSG00000116570.3_tx_11"; exon_id "chr16_30609388_30609532_-"; exonnum "2"; txlen "1334";
chr16	ENSEMBL_gcm37	exon	30609388	30609532	0.0126974660333908	-	.	gene_id "ENSMUSG00000116570.3"; transcript_id "ENSMUSG00000116570.3_tx_12"; exon_id "chr16_30609388_30609532_-"; exonnum "2"; txlen "1432";
chr16	ENSEMBL_gcm37	exon	30609388	30609532	0.0126974660333908	-	.	gene_id "ENSMUSG00000116570.3"; transcript_id "ENSMUSG00000116570.3_tx_13"; exon_id "chr16_30609388_30609532_-"; exonnum "2"; txlen "1345";
chr16	ENSEMBL_gcm37	exon	30609388	30609532	0.0126974660333908	-	.	gene_id "ENSMUSG00000116570.3"; transcript_id "ENSMUSG00000116570.3_tx_14"; exon_id "chr16_30609388_30609532_-"; exonnum "2"; txlen "1247";
chr16	ENSEMBL_gcm37	exon	30609388	30609532	0.0084947344043295	-	.	gene_id "ENSMUSG00000116570.3"; transcript_id "ENSMUSG00000116570.3_tx_15"; exon_id "chr16_30609388_30609532_-"; exonnum "2"; txlen "618";
chr16	ENSEMBL_gcm37	exon	30609388	30609532	0.0084947344043295	-	.	gene_id "ENSMUSG00000116570.3"; transcript_id "ENSMUSG00000116570.3_tx_16"; exon_id "chr16_30609388_30609532_-"; exonnum "2"; txlen "716";
chr16	HAVANA	exon	30609388	30609544	0	-	.	gene_id "ENSMUSG00000116570.3"; transcript_id "ENSMUST00000343767.1"; gene_type "lncRNA"; gene_name "Gm49754"; transcript_type "lncRNA"; transcript_name "Gm49754-209"; exon_number 1; exon_id "ENSMUSE00001677235.1"; level 2; mgi_id "MGI:6215253"; tag "TAGENE"; havana_gene "OTTMUSG00000071328.1";
chr16	HAVANA	exon	30609388	30609548	0	-	.	gene_id "ENSMUSG00000116570.3"; transcript_id "ENSMUST00000343766.1"; gene_type "lncRNA"; gene_name "Gm49754"; transcript_type "lncRNA"; transcript_name "Gm49754-208"; exon_number 1; exon_id "ENSMUSE00001677232.1"; level 2; mgi_id "MGI:6215253"; tag "TAGENE"; havana_gene "OTTMUSG00000071328.1";
chr16	HAVANA	exon	30610472	30610568	0	-	.	gene_id "ENSMUSG00000116570.3"; transcript_id "ENSMUST00000343765.1"; gene_type "lncRNA"; gene_name "Gm49754"; transcript_type "lncRNA"; transcript_name "Gm49754-207"; exon_number 1; exon_id "ENSMUSE00001677245.1"; level 2; mgi_id "MGI:6215253"; tag "TAGENE"; havana_gene "OTTMUSG00000071328.1";
chr16	ENSEMBL_gcm37	exon	30610472	30610568	0.0084947344043295	-	.	gene_id "ENSMUSG00000116570.3"; transcript_id "ENSMUSG00000116570.3_tx_15"; exon_id "chr16_30610472_30610568_-"; exonnum "1"; txlen "618";
chr16	ENSEMBL_gcm37	exon	30610472	30610568	0.0084947344043295	-	.	gene_id "ENSMUSG00000116570.3"; transcript_id "ENSMUSG00000116570.3_tx_16"; exon_id "chr16_30610472_30610568_-"; exonnum "1"; txlen "716";
chr16	HAVANA	exon	30612013	30612055	0	-	.	gene_id "ENSMUSG00000116570.3"; transcript_id "ENSMUST00000343764.1"; gene_type "lncRNA"; gene_name "Gm49754"; transcript_type "lncRNA"; transcript_name "Gm49754-206"; exon_number 1; exon_id "ENSMUSE00001677234.1"; level 2; mgi_id "MGI:6215253"; tag "TAGENE"; havana_gene "OTTMUSG00000071328.1";
chr16	HAVANA	exon	30612013	30612066	0	-	.	gene_id "ENSMUSG00000116570.3"; transcript_id "ENSMUST00000343763.1"; gene_type "lncRNA"; gene_name "Gm49754"; transcript_type "lncRNA"; transcript_name "Gm49754-205"; exon_number 1; exon_id "ENSMUSE00001677236.1"; level 2; mgi_id "MGI:6215253"; tag "basic"; tag "TAGENE"; havana_gene "OTTMUSG00000071328.1";
chr16	HAVANA	exon	30612013	30612072	0	-	.	gene_id "ENSMUSG00000116570.3"; transcript_id "ENSMUST00000343762.1"; gene_type "lncRNA"; gene_name "Gm49754"; transcript_type "lncRNA"; transcript_name "Gm49754-204"; exon_number 1; exon_id "ENSMUSE00001677240.1"; level 2; mgi_id "MGI:6215253"; tag "TAGENE"; havana_gene "OTTMUSG00000071328.1";
chr16	HAVANA	exon	30612013	30612094	0	-	.	gene_id "ENSMUSG00000116570.3"; transcript_id "ENSMUST00000231445.3"; gene_type "lncRNA"; gene_name "Gm49754"; transcript_type "lncRNA"; transcript_name "Gm49754-201"; exon_number 1; exon_id "ENSMUSE00001677238.1"; level 2; mgi_id "MGI:6215253"; tag "RNA_Seq_supported_only"; tag "basic"; tag "TAGENE"; havana_gene "OTTMUSG00000071328.1"; havana_transcript "OTTMUST00000172700.1";
chr16	HAVANA	exon	30612013	30612099	0	-	.	gene_id "ENSMUSG00000116570.3"; transcript_id "ENSMUST00000343761.1"; gene_type "lncRNA"; gene_name "Gm49754"; transcript_type "lncRNA"; transcript_name "Gm49754-203"; exon_number 1; exon_id "ENSMUSE00001677227.1"; level 2; mgi_id "MGI:6215253"; tag "TAGENE"; havana_gene "OTTMUSG00000071328.1";
chr16	sragcm37_ss	exon	30618530	30619246	0.0126974660333908	-	.	gene_id "ENSMUSG00000116570.3"; transcript_id "ENSMUSG00000116570.3_tx_11"; exon_id "chr16_30618530_30619246_-"; exonnum "1"; txlen "1334";
chr16	sragcm37_ss	exon	30618530	30619246	0.0126974660333908	-	.	gene_id "ENSMUSG00000116570.3"; transcript_id "ENSMUSG00000116570.3_tx_12"; exon_id "chr16_30618530_30619246_-"; exonnum "1"; txlen "1432";
chr16	sragcm37_ss	exon	30618530	30619246	0.0126974660333908	-	.	gene_id "ENSMUSG00000116570.3"; transcript_id "ENSMUSG00000116570.3_tx_13"; exon_id "chr16_30618530_30619246_-"; exonnum "1"; txlen "1345";
chr16	sragcm37_ss	exon	30618530	30619246	0.0126974660333908	-	.	gene_id "ENSMUSG00000116570.3"; transcript_id "ENSMUSG00000116570.3_tx_14"; exon_id "chr16_30618530_30619246_-"; exonnum "1"; txlen "1247";
chr16	HAVANA	exon	30622949	30623085	0	-	.	gene_id "ENSMUSG00000134878.1"; transcript_id "ENSMUST00000327381.1"; gene_type "lncRNA"; gene_name "ENSMUSG00000134878"; transcript_type "lncRNA"; transcript_name "ENSMUST00000327381"; exon_number 4; exon_id "ENSMUSE00001645241.1"; level 2; tag "TAGENE";
chr16	HAVANA	exon	30622949	30623085	0	-	.	gene_id "ENSMUSG00000134878.1"; transcript_id "ENSMUST00000327382.1"; gene_type "lncRNA"; gene_name "ENSMUSG00000134878"; transcript_type "lncRNA"; transcript_name "ENSMUST00000327382"; exon_number 5; exon_id "ENSMUSE00001645241.1"; level 2; tag "basic"; tag "Ensembl_canonical"; tag "GENCODE_Primary"; tag "TAGENE";
chr16	HAVANA	transcript	30622949	30625138	0	-	.	gene_id "ENSMUSG00000134878.1"; transcript_id "ENSMUST00000327381.1"; gene_type "lncRNA"; gene_name "ENSMUSG00000134878"; transcript_type "lncRNA"; transcript_name "ENSMUST00000327381"; level 2; tag "TAGENE";
chr16	HAVANA	transcript	30622949	30625138	0	-	.	gene_id "ENSMUSG00000134878.1"; transcript_id "ENSMUST00000327382.1"; gene_type "lncRNA"; gene_name "ENSMUSG00000134878"; transcript_type "lncRNA"; transcript_name "ENSMUST00000327382"; level 2; tag "basic"; tag "Ensembl_canonical"; tag "GENCODE_Primary"; tag "TAGENE";
chr16	HAVANA	gene	30622949	30625141	0	-	.	gene_id "ENSMUSG00000134878.1"; gene_type "lncRNA"; gene_name "ENSMUSG00000134878"; level 2;
chr16	HAVANA	exon	30622956	30623085	0	-	.	gene_id "ENSMUSG00000134878.1"; transcript_id "ENSMUST00000327383.1"; gene_type "lncRNA"; gene_name "ENSMUSG00000134878"; transcript_type "lncRNA"; transcript_name "ENSMUST00000327383"; exon_number 4; exon_id "ENSMUSE00001645234.1"; level 2; tag "TAGENE";
chr16	ENSEMBL_gcm37	exon	30622956	30623085	0.00276472832343723	-	.	gene_id "ENSMUSG00000134878.1"; transcript_id "ENSMUSG00000134878.1_tx_3"; exon_id "chr16_30622956_30623085_-"; exonnum "5"; txlen "584";
chr16	HAVANA	transcript	30622956	30625141	0	-	.	gene_id "ENSMUSG00000134878.1"; transcript_id "ENSMUST00000327383.1"; gene_type "lncRNA"; gene_name "ENSMUSG00000134878"; transcript_type "lncRNA"; transcript_name "ENSMUST00000327383"; level 2; tag "TAGENE";
chr16	HAVANA	exon	30623670	30623741	0	-	.	gene_id "ENSMUSG00000134878.1"; transcript_id "ENSMUST00000327381.1"; gene_type "lncRNA"; gene_name "ENSMUSG00000134878"; transcript_type "lncRNA"; transcript_name "ENSMUST00000327381"; exon_number 3; exon_id "ENSMUSE00001645239.1"; level 2; tag "TAGENE";
chr16	HAVANA	exon	30623670	30623741	0	-	.	gene_id "ENSMUSG00000134878.1"; transcript_id "ENSMUST00000327382.1"; gene_type "lncRNA"; gene_name "ENSMUSG00000134878"; transcript_type "lncRNA"; transcript_name "ENSMUST00000327382"; exon_number 4; exon_id "ENSMUSE00001645239.1"; level 2; tag "basic"; tag "Ensembl_canonical"; tag "GENCODE_Primary"; tag "TAGENE";
chr16	HAVANA	exon	30623670	30623741	0	-	.	gene_id "ENSMUSG00000134878.1"; transcript_id "ENSMUST00000327383.1"; gene_type "lncRNA"; gene_name "ENSMUSG00000134878"; transcript_type "lncRNA"; transcript_name "ENSMUST00000327383"; exon_number 3; exon_id "ENSMUSE00001645239.1"; level 2; tag "TAGENE";
chr16	ENSEMBL_gcm37	exon	30623670	30623741	0.00276472832343723	-	.	gene_id "ENSMUSG00000134878.1"; transcript_id "ENSMUSG00000134878.1_tx_3"; exon_id "chr16_30623670_30623741_-"; exonnum "4"; txlen "584";
chr16	HAVANA	exon	30624019	30624120	0	-	.	gene_id "ENSMUSG00000134878.1"; transcript_id "ENSMUST00000327382.1"; gene_type "lncRNA"; gene_name "ENSMUSG00000134878"; transcript_type "lncRNA"; transcript_name "ENSMUST00000327382"; exon_number 3; exon_id "ENSMUSE00001645240.1"; level 2; tag "basic"; tag "Ensembl_canonical"; tag "GENCODE_Primary"; tag "TAGENE";
chr16	ENSEMBL_gcm37	exon	30624019	30624120	0.00276472832343723	-	.	gene_id "ENSMUSG00000134878.1"; transcript_id "ENSMUSG00000134878.1_tx_3"; exon_id "chr16_30624019_30624120_-"; exonnum "3"; txlen "584";
chr16	HAVANA	exon	30624500	30624600	0	-	.	gene_id "ENSMUSG00000134878.1"; transcript_id "ENSMUST00000327381.1"; gene_type "lncRNA"; gene_name "ENSMUSG00000134878"; transcript_type "lncRNA"; transcript_name "ENSMUST00000327381"; exon_number 2; exon_id "ENSMUSE00001645237.1"; level 2; tag "TAGENE";
chr16	HAVANA	exon	30624500	30624600	0	-	.	gene_id "ENSMUSG00000134878.1"; transcript_id "ENSMUST00000327382.1"; gene_type "lncRNA"; gene_name "ENSMUSG00000134878"; transcript_type "lncRNA"; transcript_name "ENSMUST00000327382"; exon_number 2; exon_id "ENSMUSE00001645237.1"; level 2; tag "basic"; tag "Ensembl_canonical"; tag "GENCODE_Primary"; tag "TAGENE";
chr16	HAVANA	exon	30624500	30624600	0	-	.	gene_id "ENSMUSG00000134878.1"; transcript_id "ENSMUST00000327383.1"; gene_type "lncRNA"; gene_name "ENSMUSG00000134878"; transcript_type "lncRNA"; transcript_name "ENSMUST00000327383"; exon_number 2; exon_id "ENSMUSE00001645237.1"; level 2; tag "TAGENE";
chr16	ENSEMBL_gcm37	exon	30624500	30624600	0.00276472832343723	-	.	gene_id "ENSMUSG00000134878.1"; transcript_id "ENSMUSG00000134878.1_tx_3"; exon_id "chr16_30624500_30624600_-"; exonnum "2"; txlen "584";
chr16	HAVANA	exon	30625012	30625138	0	-	.	gene_id "ENSMUSG00000134878.1"; transcript_id "ENSMUST00000327381.1"; gene_type "lncRNA"; gene_name "ENSMUSG00000134878"; transcript_type "lncRNA"; transcript_name "ENSMUST00000327381"; exon_number 1; exon_id "ENSMUSE00001645235.1"; level 2; tag "TAGENE";
chr16	HAVANA	exon	30625021	30625138	0	-	.	gene_id "ENSMUSG00000134878.1"; transcript_id "ENSMUST00000327382.1"; gene_type "lncRNA"; gene_name "ENSMUSG00000134878"; transcript_type "lncRNA"; transcript_name "ENSMUST00000327382"; exon_number 1; exon_id "ENSMUSE00001645238.1"; level 2; tag "basic"; tag "Ensembl_canonical"; tag "GENCODE_Primary"; tag "TAGENE";
chr16	HAVANA	exon	30625021	30625141	0	-	.	gene_id "ENSMUSG00000134878.1"; transcript_id "ENSMUST00000327383.1"; gene_type "lncRNA"; gene_name "ENSMUSG00000134878"; transcript_type "lncRNA"; transcript_name "ENSMUST00000327383"; exon_number 1; exon_id "ENSMUSE00001645236.1"; level 2; tag "TAGENE";
chr16	sragcm37_ss	exon	30625873	30626051	0.00276472832343723	-	.	gene_id "ENSMUSG00000134878.1"; transcript_id "ENSMUSG00000134878.1_tx_3"; exon_id "chr16_30625873_30626051_-"; exonnum "1"; txlen "584";
chr16	sragcm37_es	exon	30639680	30639858	0.0213456215457161	-	.	gene_id "ENSMUSG00000116951.3"; transcript_id "ENSMUSG00000116951.3_tx_14"; exon_id "chr16_30639680_30639858_-"; exonnum "4"; txlen "708";
chr16	sragcm37_es	exon	30644117	30644425	0.024944095448595	-	.	gene_id "ENSMUSG00000116951.3"; transcript_id "ENSMUSG00000116951.3_tx_13"; exon_id "chr16_30644117_30644425_-"; exonnum "3"; txlen "510";
chr16	sragcm37_mid	exon	30644484	30644637	0.0213456215457161	-	.	gene_id "ENSMUSG00000116951.3"; transcript_id "ENSMUSG00000116951.3_tx_14"; exon_id "chr16_30644484_30644637_-"; exonnum "3"; txlen "708";
chr16	sragcm37_mid	exon	30645991	30646266	0.0213456215457161	-	.	gene_id "ENSMUSG00000116951.3"; transcript_id "ENSMUSG00000116951.3_tx_14"; exon_id "chr16_30645991_30646266_-"; exonnum "2"; txlen "708";
chr16	sragcm37_ss	exon	30646369	30646467	0.0213456215457161	-	.	gene_id "ENSMUSG00000116951.3"; transcript_id "ENSMUSG00000116951.3_tx_14"; exon_id "chr16_30646369_30646467_-"; exonnum "1"; txlen "708";
chr16	sragcm37_mid	exon	30648538	30648656	0.024944095448595	-	.	gene_id "ENSMUSG00000116951.3"; transcript_id "ENSMUSG00000116951.3_tx_13"; exon_id "chr16_30648538_30648656_-"; exonnum "2"; txlen "510";
chr16	HAVANA	exon	30656810	30657205	0	-	.	gene_id "ENSMUSG00000116951.3"; transcript_id "ENSMUST00000304648.1"; gene_type "lncRNA"; gene_name "Gm49756"; transcript_type "lncRNA"; transcript_name "Gm49756-203"; exon_number 3; exon_id "ENSMUSE00001602016.1"; level 2; mgi_id "MGI:6215257"; tag "Ensembl_canonical"; tag "GENCODE_Primary"; tag "TAGENE"; havana_gene "OTTMUSG00000071330.1";
chr16	HAVANA	transcript	30656810	30689631	0	-	.	gene_id "ENSMUSG00000116951.3"; transcript_id "ENSMUST00000304648.1"; gene_type "lncRNA"; gene_name "Gm49756"; transcript_type "lncRNA"; transcript_name "Gm49756-203"; level 2; mgi_id "MGI:6215257"; tag "Ensembl_canonical"; tag "GENCODE_Primary"; tag "TAGENE"; havana_gene "OTTMUSG00000071330.1";
chr16	HAVANA	gene	30656810	30692489	0	-	.	gene_id "ENSMUSG00000116951.3"; gene_type "lncRNA"; gene_name "Gm49756"; level 2; mgi_id "MGI:6215257"; havana_gene "OTTMUSG00000071330.1";
chr16	HAVANA	exon	30656865	30657205	0	-	.	gene_id "ENSMUSG00000116951.3"; transcript_id "ENSMUST00000304650.1"; gene_type "lncRNA"; gene_name "Gm49756"; transcript_type "lncRNA"; transcript_name "Gm49756-205"; exon_number 3; exon_id "ENSMUSE00001602019.1"; level 2; mgi_id "MGI:6215257"; tag "TAGENE"; havana_gene "OTTMUSG00000071330.1";
chr16	ENSEMBL_gcm37	exon	30656865	30657205	0.560877547697222	-	.	gene_id "ENSMUSG00000116951.3"; transcript_id "ENSMUSG00000116951.3_tx_1"; exon_id "chr16_30656865_30657205_-"; exonnum "3"; txlen "500";
chr16	HAVANA	transcript	30656865	30689473	0	-	.	gene_id "ENSMUSG00000116951.3"; transcript_id "ENSMUST00000304650.1"; gene_type "lncRNA"; gene_name "Gm49756"; transcript_type "lncRNA"; transcript_name "Gm49756-205"; level 2; mgi_id "MGI:6215257"; tag "TAGENE"; havana_gene "OTTMUSG00000071330.1";
chr16	HAVANA	exon	30656882	30657205	0	-	.	gene_id "ENSMUSG00000116951.3"; transcript_id "ENSMUST00000304649.1"; gene_type "lncRNA"; gene_name "Gm49756"; transcript_type "lncRNA"; transcript_name "Gm49756-204"; exon_number 4; exon_id "ENSMUSE00001602023.1"; level 2; mgi_id "MGI:6215257"; tag "basic"; tag "TAGENE"; havana_gene "OTTMUSG00000071330.1";
chr16	HAVANA	transcript	30656882	30689617	0	-	.	gene_id "ENSMUSG00000116951.3"; transcript_id "ENSMUST00000304649.1"; gene_type "lncRNA"; gene_name "Gm49756"; transcript_type "lncRNA"; transcript_name "Gm49756-204"; level 2; mgi_id "MGI:6215257"; tag "basic"; tag "TAGENE"; havana_gene "OTTMUSG00000071330.1";
chr16	HAVANA	exon	30658533	30658609	0	-	.	gene_id "ENSMUSG00000116951.3"; transcript_id "ENSMUST00000304649.1"; gene_type "lncRNA"; gene_name "Gm49756"; transcript_type "lncRNA"; transcript_name "Gm49756-204"; exon_number 3; exon_id "ENSMUSE00001602032.1"; level 2; mgi_id "MGI:6215257"; tag "basic"; tag "TAGENE"; havana_gene "OTTMUSG00000071330.1";
chr16	ENSEMBL_gcm37	exon	30658533	30658609	0.560877547697222	-	.	gene_id "ENSMUSG00000116951.3"; transcript_id "ENSMUSG00000116951.3_tx_1"; exon_id "chr16_30658533_30658609_-"; exonnum "2"; txlen "500";
chr16	sragcm37_ss	exon	30671366	30671447	0.560877547697222	-	.	gene_id "ENSMUSG00000116951.3"; transcript_id "ENSMUSG00000116951.3_tx_1"; exon_id "chr16_30671366_30671447_-"; exonnum "1"; txlen "500";
chr16	sragcm37_ss	exon	30671366	30671447	0.024944095448595	-	.	gene_id "ENSMUSG00000116951.3"; transcript_id "ENSMUSG00000116951.3_tx_13"; exon_id "chr16_30671366_30671447_-"; exonnum "1"; txlen "510";
chr16	HAVANA	exon	30684957	30685274	0	-	.	gene_id "ENSMUSG00000116951.3"; transcript_id "ENSMUST00000232259.3"; gene_type "lncRNA"; gene_name "Gm49756"; transcript_type "lncRNA"; transcript_name "Gm49756-202"; exon_number 3; exon_id "ENSMUSE00001602036.1"; level 2; mgi_id "MGI:6215257"; tag "RNA_Seq_supported_only"; tag "basic"; tag "TAGENE"; havana_gene "OTTMUSG00000071330.1"; havana_transcript "OTTMUST00000172702.1";
chr16	HAVANA	transcript	30684957	30688978	0	-	.	gene_id "ENSMUSG00000116951.3"; transcript_id "ENSMUST00000232259.3"; gene_type "lncRNA"; gene_name "Gm49756"; transcript_type "lncRNA"; transcript_name "Gm49756-202"; level 2; mgi_id "MGI:6215257"; tag "RNA_Seq_supported_only"; tag "basic"; tag "TAGENE"; havana_gene "OTTMUSG00000071330.1"; havana_transcript "OTTMUST00000172702.1";
chr16	HAVANA	exon	30687847	30688322	0	-	.	gene_id "ENSMUSG00000116951.3"; transcript_id "ENSMUST00000304660.1"; gene_type "lncRNA"; gene_name "Gm49756"; transcript_type "lncRNA"; transcript_name "Gm49756-215"; exon_number 2; exon_id "ENSMUSE00001602013.1"; level 2; mgi_id "MGI:6215257"; tag "TAGENE"; havana_gene "OTTMUSG00000071330.1";
chr16	HAVANA	exon	30687847	30688364	0	-	.	gene_id "ENSMUSG00000116951.3"; transcript_id "ENSMUST00000304661.1"; gene_type "lncRNA"; gene_name "Gm49756"; transcript_type "lncRNA"; transcript_name "Gm49756-216"; exon_number 2; exon_id "ENSMUSE00001602026.1"; level 2; mgi_id "MGI:6215257"; tag "TAGENE"; havana_gene "OTTMUSG00000071330.1";
chr16	HAVANA	exon	30687847	30688909	0	-	.	gene_id "ENSMUSG00000116951.3"; transcript_id "ENSMUST00000304656.1"; gene_type "lncRNA"; gene_name "Gm49756"; transcript_type "lncRNA"; transcript_name "Gm49756-211"; exon_number 2; exon_id "ENSMUSE00001602031.1"; level 2; mgi_id "MGI:6215257"; tag "basic"; tag "TAGENE"; havana_gene "OTTMUSG00000071330.1";
chr16	HAVANA	transcript	30687847	30688982	0	-	.	gene_id "ENSMUSG00000116951.3"; transcript_id "ENSMUST00000304661.1"; gene_type "lncRNA"; gene_name "Gm49756"; transcript_type "lncRNA"; transcript_name "Gm49756-216"; level 2; mgi_id "MGI:6215257"; tag "TAGENE"; havana_gene "OTTMUSG00000071330.1";
chr16	HAVANA	transcript	30687847	30689000	0	-	.	gene_id "ENSMUSG00000116951.3"; transcript_id "ENSMUST00000304660.1"; gene_type "lncRNA"; gene_name "Gm49756"; transcript_type "lncRNA"; transcript_name "Gm49756-215"; level 2; mgi_id "MGI:6215257"; tag "TAGENE"; havana_gene "OTTMUSG00000071330.1";
chr16	HAVANA	transcript	30687847	30689278	0	-	.	gene_id "ENSMUSG00000116951.3"; transcript_id "ENSMUST00000304656.1"; gene_type "lncRNA"; gene_name "Gm49756"; transcript_type "lncRNA"; transcript_name "Gm49756-211"; level 2; mgi_id "MGI:6215257"; tag "basic"; tag "TAGENE"; havana_gene "OTTMUSG00000071330.1";
chr16	HAVANA	exon	30687848	30688322	0	-	.	gene_id "ENSMUSG00000116951.3"; transcript_id "ENSMUST00000304655.1"; gene_type "lncRNA"; gene_name "Gm49756"; transcript_type "lncRNA"; transcript_name "Gm49756-210"; exon_number 3; exon_id "ENSMUSE00001602030.1"; level 2; mgi_id "MGI:6215257"; tag "basic"; tag "TAGENE"; havana_gene "OTTMUSG00000071330.1";
chr16	HAVANA	exon	30687848	30688364	0	-	.	gene_id "ENSMUSG00000116951.3"; transcript_id "ENSMUST00000304657.1"; gene_type "lncRNA"; gene_name "Gm49756"; transcript_type "lncRNA"; transcript_name "Gm49756-212"; exon_number 3; exon_id "ENSMUSE00001602042.1"; level 2; mgi_id "MGI:6215257"; tag "TAGENE"; havana_gene "OTTMUSG00000071330.1";
chr16	HAVANA	transcript	30687848	30689241	0	-	.	gene_id "ENSMUSG00000116951.3"; transcript_id "ENSMUST00000304657.1"; gene_type "lncRNA"; gene_name "Gm49756"; transcript_type "lncRNA"; transcript_name "Gm49756-212"; level 2; mgi_id "MGI:6215257"; tag "TAGENE"; havana_gene "OTTMUSG00000071330.1";
chr16	HAVANA	transcript	30687848	30689498	0	-	.	gene_id "ENSMUSG00000116951.3"; transcript_id "ENSMUST00000304655.1"; gene_type "lncRNA"; gene_name "Gm49756"; transcript_type "lncRNA"; transcript_name "Gm49756-210"; level 2; mgi_id "MGI:6215257"; tag "basic"; tag "TAGENE"; havana_gene "OTTMUSG00000071330.1";
chr16	HAVANA	exon	30687849	30688318	0	-	.	gene_id "ENSMUSG00000116951.3"; transcript_id "ENSMUST00000304664.1"; gene_type "lncRNA"; gene_name "Gm49756"; transcript_type "lncRNA"; transcript_name "Gm49756-219"; exon_number 2; exon_id "ENSMUSE00001602041.1"; level 2; mgi_id "MGI:6215257"; tag "TAGENE"; havana_gene "OTTMUSG00000071330.1";
chr16	HAVANA	exon	30687849	30688322	0	-	.	gene_id "ENSMUSG00000116951.3"; transcript_id "ENSMUST00000304662.1"; gene_type "lncRNA"; gene_name "Gm49756"; transcript_type "lncRNA"; transcript_name "Gm49756-217"; exon_number 2; exon_id "ENSMUSE00001602043.1"; level 2; mgi_id "MGI:6215257"; tag "TAGENE"; havana_gene "OTTMUSG00000071330.1";
chr16	HAVANA	exon	30687849	30688322	0	-	.	gene_id "ENSMUSG00000116951.3"; transcript_id "ENSMUST00000304652.1"; gene_type "lncRNA"; gene_name "Gm49756"; transcript_type "lncRNA"; transcript_name "Gm49756-207"; exon_number 3; exon_id "ENSMUSE00001602043.1"; level 2; mgi_id "MGI:6215257"; tag "TAGENE"; havana_gene "OTTMUSG00000071330.1";
chr16	HAVANA	exon	30687849	30688364	0	-	.	gene_id "ENSMUSG00000116951.3"; transcript_id "ENSMUST00000304663.1"; gene_type "lncRNA"; gene_name "Gm49756"; transcript_type "lncRNA"; transcript_name "Gm49756-218"; exon_number 2; exon_id "ENSMUSE00001602039.1"; level 2; mgi_id "MGI:6215257"; tag "TAGENE"; havana_gene "OTTMUSG00000071330.1";
chr16	HAVANA	exon	30687849	30688364	0	-	.	gene_id "ENSMUSG00000116951.3"; transcript_id "ENSMUST00000304653.1"; gene_type "lncRNA"; gene_name "Gm49756"; transcript_type "lncRNA"; transcript_name "Gm49756-208"; exon_number 3; exon_id "ENSMUSE00001602039.1"; level 2; mgi_id "MGI:6215257"; tag "TAGENE"; havana_gene "OTTMUSG00000071330.1";
chr16	HAVANA	exon	30687849	30688909	0	-	.	gene_id "ENSMUSG00000116951.3"; transcript_id "ENSMUST00000304654.1"; gene_type "lncRNA"; gene_name "Gm49756"; transcript_type "lncRNA"; transcript_name "Gm49756-209"; exon_number 2; exon_id "ENSMUSE00001602014.1"; level 2; mgi_id "MGI:6215257"; tag "TAGENE"; havana_gene "OTTMUSG00000071330.1";
chr16	HAVANA	transcript	30687849	30688952	0	-	.	gene_id "ENSMUSG00000116951.3"; transcript_id "ENSMUST00000304664.1"; gene_type "lncRNA"; gene_name "Gm49756"; transcript_type "lncRNA"; transcript_name "Gm49756-219"; level 2; mgi_id "MGI:6215257"; tag "TAGENE"; havana_gene "OTTMUSG00000071330.1";
chr16	HAVANA	transcript	30687849	30688955	0	-	.	gene_id "ENSMUSG00000116951.3"; transcript_id "ENSMUST00000304663.1"; gene_type "lncRNA"; gene_name "Gm49756"; transcript_type "lncRNA"; transcript_name "Gm49756-218"; level 2; mgi_id "MGI:6215257"; tag "TAGENE"; havana_gene "OTTMUSG00000071330.1";
chr16	HAVANA	transcript	30687849	30688979	0	-	.	gene_id "ENSMUSG00000116951.3"; transcript_id "ENSMUST00000304662.1"; gene_type "lncRNA"; gene_name "Gm49756"; transcript_type "lncRNA"; transcript_name "Gm49756-217"; level 2; mgi_id "MGI:6215257"; tag "TAGENE"; havana_gene "OTTMUSG00000071330.1";
chr16	HAVANA	transcript	30687849	30689559	0	-	.	gene_id "ENSMUSG00000116951.3"; transcript_id "ENSMUST00000304654.1"; gene_type "lncRNA"; gene_name "Gm49756"; transcript_type "lncRNA"; transcript_name "Gm49756-209"; level 2; mgi_id "MGI:6215257"; tag "TAGENE"; havana_gene "OTTMUSG00000071330.1";
chr16	HAVANA	transcript	30687849	30689617	0	-	.	gene_id "ENSMUSG00000116951.3"; transcript_id "ENSMUST00000304653.1"; gene_type "lncRNA"; gene_name "Gm49756"; transcript_type "lncRNA"; transcript_name "Gm49756-208"; level 2; mgi_id "MGI:6215257"; tag "TAGENE"; havana_gene "OTTMUSG00000071330.1";
chr16	HAVANA	transcript	30687849	30689631	0	-	.	gene_id "ENSMUSG00000116951.3"; transcript_id "ENSMUST00000304652.1"; gene_type "lncRNA"; gene_name "Gm49756"; transcript_type "lncRNA"; transcript_name "Gm49756-207"; level 2; mgi_id "MGI:6215257"; tag "TAGENE"; havana_gene "OTTMUSG00000071330.1";
chr16	HAVANA	exon	30687851	30688322	0	-	.	gene_id "ENSMUSG00000116951.3"; transcript_id "ENSMUST00000304658.1"; gene_type "lncRNA"; gene_name "Gm49756"; transcript_type "lncRNA"; transcript_name "Gm49756-213"; exon_number 3; exon_id "ENSMUSE00001602029.1"; level 2; mgi_id "MGI:6215257"; tag "TAGENE"; havana_gene "OTTMUSG00000071330.1";
chr16	HAVANA	transcript	30687851	30689233	0	-	.	gene_id "ENSMUSG00000116951.3"; transcript_id "ENSMUST00000304658.1"; gene_type "lncRNA"; gene_name "Gm49756"; transcript_type "lncRNA"; transcript_name "Gm49756-213"; level 2; mgi_id "MGI:6215257"; tag "TAGENE"; havana_gene "OTTMUSG00000071330.1";
chr16	HAVANA	exon	30687862	30688322	0	-	.	gene_id "ENSMUSG00000116951.3"; transcript_id "ENSMUST00000231571.2"; gene_type "lncRNA"; gene_name "Gm49756"; transcript_type "lncRNA"; transcript_name "Gm49756-201"; exon_number 3; exon_id "ENSMUSE00001443943.2"; level 2; mgi_id "MGI:6215257"; tag "RNA_Seq_supported_only"; havana_gene "OTTMUSG00000071330.1"; havana_transcript "OTTMUST00000172703.1";
chr16	HAVANA	transcript	30687862	30689542	0	-	.	gene_id "ENSMUSG00000116951.3"; transcript_id "ENSMUST00000231571.2"; gene_type "lncRNA"; gene_name "Gm49756"; transcript_type "lncRNA"; transcript_name "Gm49756-201"; level 2; mgi_id "MGI:6215257"; tag "RNA_Seq_supported_only"; havana_gene "OTTMUSG00000071330.1"; havana_transcript "OTTMUST00000172703.1";
chr16	HAVANA	exon	30688120	30688322	0	-	.	gene_id "ENSMUSG00000116951.3"; transcript_id "ENSMUST00000232259.3"; gene_type "lncRNA"; gene_name "Gm49756"; transcript_type "lncRNA"; transcript_name "Gm49756-202"; exon_number 2; exon_id "ENSMUSE00001444391.2"; level 2; mgi_id "MGI:6215257"; tag "RNA_Seq_supported_only"; tag "basic"; tag "TAGENE"; havana_gene "OTTMUSG00000071330.1"; havana_transcript "OTTMUST00000172702.1";
chr16	HAVANA	exon	30688380	30688909	0	-	.	gene_id "ENSMUSG00000116951.3"; transcript_id "ENSMUST00000304659.1"; gene_type "lncRNA"; gene_name "Gm49756"; transcript_type "lncRNA"; transcript_name "Gm49756-214"; exon_number 2; exon_id "ENSMUSE00001602020.1"; level 2; mgi_id "MGI:6215257"; tag "TAGENE"; havana_gene "OTTMUSG00000071330.1";
chr16	HAVANA	transcript	30688380	30689654	0	-	.	gene_id "ENSMUSG00000116951.3"; transcript_id "ENSMUST00000304659.1"; gene_type "lncRNA"; gene_name "Gm49756"; transcript_type "lncRNA"; transcript_name "Gm49756-214"; level 2; mgi_id "MGI:6215257"; tag "TAGENE"; havana_gene "OTTMUSG00000071330.1";
chr16	HAVANA	exon	30688462	30688909	0	-	.	gene_id "ENSMUSG00000116951.3"; transcript_id "ENSMUST00000304665.1"; gene_type "lncRNA"; gene_name "Gm49756"; transcript_type "lncRNA"; transcript_name "Gm49756-220"; exon_number 2; exon_id "ENSMUSE00001602028.1"; level 2; mgi_id "MGI:6215257"; tag "TAGENE"; havana_gene "OTTMUSG00000071330.1";
chr16	HAVANA	exon	30688462	30688909	0	-	.	gene_id "ENSMUSG00000116951.3"; transcript_id "ENSMUST00000304651.1"; gene_type "lncRNA"; gene_name "Gm49756"; transcript_type "lncRNA"; transcript_name "Gm49756-206"; exon_number 2; exon_id "ENSMUSE00001602028.1"; level 2; mgi_id "MGI:6215257"; tag "TAGENE"; havana_gene "OTTMUSG00000071330.1";
chr16	HAVANA	transcript	30688462	30689559	0	-	.	gene_id "ENSMUSG00000116951.3"; transcript_id "ENSMUST00000304665.1"; gene_type "lncRNA"; gene_name "Gm49756"; transcript_type "lncRNA"; transcript_name "Gm49756-220"; level 2; mgi_id "MGI:6215257"; tag "TAGENE"; havana_gene "OTTMUSG00000071330.1";
chr16	HAVANA	transcript	30688462	30692489	0	-	.	gene_id "ENSMUSG00000116951.3"; transcript_id "ENSMUST00000304651.1"; gene_type "lncRNA"; gene_name "Gm49756"; transcript_type "lncRNA"; transcript_name "Gm49756-206"; level 2; mgi_id "MGI:6215257"; tag "TAGENE"; havana_gene "OTTMUSG00000071330.1";
chr16	HAVANA	exon	30688645	30688909	0	-	.	gene_id "ENSMUSG00000116951.3"; transcript_id "ENSMUST00000304655.1"; gene_type "lncRNA"; gene_name "Gm49756"; transcript_type "lncRNA"; transcript_name "Gm49756-210"; exon_number 2; exon_id "ENSMUSE00001602012.1"; level 2; mgi_id "MGI:6215257"; tag "basic"; tag "TAGENE"; havana_gene "OTTMUSG00000071330.1";
chr16	HAVANA	exon	30688645	30688955	0	-	.	gene_id "ENSMUSG00000116951.3"; transcript_id "ENSMUST00000304663.1"; gene_type "lncRNA"; gene_name "Gm49756"; transcript_type "lncRNA"; transcript_name "Gm49756-218"; exon_number 1; exon_id "ENSMUSE00001602037.1"; level 2; mgi_id "MGI:6215257"; tag "TAGENE"; havana_gene "OTTMUSG00000071330.1";
chr16	HAVANA	exon	30688645	30688979	0	-	.	gene_id "ENSMUSG00000116951.3"; transcript_id "ENSMUST00000304662.1"; gene_type "lncRNA"; gene_name "Gm49756"; transcript_type "lncRNA"; transcript_name "Gm49756-217"; exon_number 1; exon_id "ENSMUSE00001602011.1"; level 2; mgi_id "MGI:6215257"; tag "TAGENE"; havana_gene "OTTMUSG00000071330.1";
chr16	HAVANA	exon	30688740	30688909	0	-	.	gene_id "ENSMUSG00000116951.3"; transcript_id "ENSMUST00000304648.1"; gene_type "lncRNA"; gene_name "Gm49756"; transcript_type "lncRNA"; transcript_name "Gm49756-203"; exon_number 2; exon_id "ENSMUSE00001447590.2"; level 2; mgi_id "MGI:6215257"; tag "Ensembl_canonical"; tag "GENCODE_Primary"; tag "TAGENE"; havana_gene "OTTMUSG00000071330.1";
chr16	HAVANA	exon	30688740	30688909	0	-	.	gene_id "ENSMUSG00000116951.3"; transcript_id "ENSMUST00000304650.1"; gene_type "lncRNA"; gene_name "Gm49756"; transcript_type "lncRNA"; transcript_name "Gm49756-205"; exon_number 2; exon_id "ENSMUSE00001447590.2"; level 2; mgi_id "MGI:6215257"; tag "TAGENE"; havana_gene "OTTMUSG00000071330.1";
chr16	HAVANA	exon	30688740	30688909	0	-	.	gene_id "ENSMUSG00000116951.3"; transcript_id "ENSMUST00000304649.1"; gene_type "lncRNA"; gene_name "Gm49756"; transcript_type "lncRNA"; transcript_name "Gm49756-204"; exon_number 2; exon_id "ENSMUSE00001447590.2"; level 2; mgi_id "MGI:6215257"; tag "basic"; tag "TAGENE"; havana_gene "OTTMUSG00000071330.1";
chr16	HAVANA	exon	30688740	30688909	0	-	.	gene_id "ENSMUSG00000116951.3"; transcript_id "ENSMUST00000304657.1"; gene_type "lncRNA"; gene_name "Gm49756"; transcript_type "lncRNA"; transcript_name "Gm49756-212"; exon_number 2; exon_id "ENSMUSE00001447590.2"; level 2; mgi_id "MGI:6215257"; tag "TAGENE"; havana_gene "OTTMUSG00000071330.1";
chr16	HAVANA	exon	30688740	30688909	0	-	.	gene_id "ENSMUSG00000116951.3"; transcript_id "ENSMUST00000304653.1"; gene_type "lncRNA"; gene_name "Gm49756"; transcript_type "lncRNA"; transcript_name "Gm49756-208"; exon_number 2; exon_id "ENSMUSE00001447590.2"; level 2; mgi_id "MGI:6215257"; tag "TAGENE"; havana_gene "OTTMUSG00000071330.1";
chr16	HAVANA	exon	30688740	30688909	0	-	.	gene_id "ENSMUSG00000116951.3"; transcript_id "ENSMUST00000304652.1"; gene_type "lncRNA"; gene_name "Gm49756"; transcript_type "lncRNA"; transcript_name "Gm49756-207"; exon_number 2; exon_id "ENSMUSE00001447590.2"; level 2; mgi_id "MGI:6215257"; tag "TAGENE"; havana_gene "OTTMUSG00000071330.1";
chr16	HAVANA	exon	30688740	30688909	0	-	.	gene_id "ENSMUSG00000116951.3"; transcript_id "ENSMUST00000304658.1"; gene_type "lncRNA"; gene_name "Gm49756"; transcript_type "lncRNA"; transcript_name "Gm49756-213"; exon_number 2; exon_id "ENSMUSE00001447590.2"; level 2; mgi_id "MGI:6215257"; tag "TAGENE"; havana_gene "OTTMUSG00000071330.1";
chr16	HAVANA	exon	30688740	30688909	0	-	.	gene_id "ENSMUSG00000116951.3"; transcript_id "ENSMUST00000231571.2"; gene_type "lncRNA"; gene_name "Gm49756"; transcript_type "lncRNA"; transcript_name "Gm49756-201"; exon_number 2; exon_id "ENSMUSE00001447590.2"; level 2; mgi_id "MGI:6215257"; tag "RNA_Seq_supported_only"; havana_gene "OTTMUSG00000071330.1"; havana_transcript "OTTMUST00000172703.1";
chr16	HAVANA	exon	30688740	30688952	0	-	.	gene_id "ENSMUSG00000116951.3"; transcript_id "ENSMUST00000304664.1"; gene_type "lncRNA"; gene_name "Gm49756"; transcript_type "lncRNA"; transcript_name "Gm49756-219"; exon_number 1; exon_id "ENSMUSE00001602022.1"; level 2; mgi_id "MGI:6215257"; tag "TAGENE"; havana_gene "OTTMUSG00000071330.1";
chr16	HAVANA	exon	30688740	30688978	0	-	.	gene_id "ENSMUSG00000116951.3"; transcript_id "ENSMUST00000232259.3"; gene_type "lncRNA"; gene_name "Gm49756"; transcript_type "lncRNA"; transcript_name "Gm49756-202"; exon_number 1; exon_id "ENSMUSE00001602035.1"; level 2; mgi_id "MGI:6215257"; tag "RNA_Seq_supported_only"; tag "basic"; tag "TAGENE"; havana_gene "OTTMUSG00000071330.1"; havana_transcript "OTTMUST00000172702.1";
chr16	HAVANA	exon	30688740	30688982	0	-	.	gene_id "ENSMUSG00000116951.3"; transcript_id "ENSMUST00000304661.1"; gene_type "lncRNA"; gene_name "Gm49756"; transcript_type "lncRNA"; transcript_name "Gm49756-216"; exon_number 1; exon_id "ENSMUSE00001602044.1"; level 2; mgi_id "MGI:6215257"; tag "TAGENE"; havana_gene "OTTMUSG00000071330.1";
chr16	HAVANA	exon	30688740	30689000	0	-	.	gene_id "ENSMUSG00000116951.3"; transcript_id "ENSMUST00000304660.1"; gene_type "lncRNA"; gene_name "Gm49756"; transcript_type "lncRNA"; transcript_name "Gm49756-215"; exon_number 1; exon_id "ENSMUSE00001602034.1"; level 2; mgi_id "MGI:6215257"; tag "TAGENE"; havana_gene "OTTMUSG00000071330.1";
chr16	HAVANA	exon	30689011	30689233	0	-	.	gene_id "ENSMUSG00000116951.3"; transcript_id "ENSMUST00000304658.1"; gene_type "lncRNA"; gene_name "Gm49756"; transcript_type "lncRNA"; transcript_name "Gm49756-213"; exon_number 1; exon_id "ENSMUSE00001602015.1"; level 2; mgi_id "MGI:6215257"; tag "TAGENE"; havana_gene "OTTMUSG00000071330.1";
chr16	HAVANA	exon	30689011	30689241	0	-	.	gene_id "ENSMUSG00000116951.3"; transcript_id "ENSMUST00000304657.1"; gene_type "lncRNA"; gene_name "Gm49756"; transcript_type "lncRNA"; transcript_name "Gm49756-212"; exon_number 1; exon_id "ENSMUSE00001602018.1"; level 2; mgi_id "MGI:6215257"; tag "TAGENE"; havana_gene "OTTMUSG00000071330.1";
chr16	HAVANA	exon	30689011	30689278	0	-	.	gene_id "ENSMUSG00000116951.3"; transcript_id "ENSMUST00000304656.1"; gene_type "lncRNA"; gene_name "Gm49756"; transcript_type "lncRNA"; transcript_name "Gm49756-211"; exon_number 1; exon_id "ENSMUSE00001602038.1"; level 2; mgi_id "MGI:6215257"; tag "basic"; tag "TAGENE"; havana_gene "OTTMUSG00000071330.1";
chr16	HAVANA	exon	30689369	30689473	0	-	.	gene_id "ENSMUSG00000116951.3"; transcript_id "ENSMUST00000304650.1"; gene_type "lncRNA"; gene_name "Gm49756"; transcript_type "lncRNA"; transcript_name "Gm49756-205"; exon_number 1; exon_id "ENSMUSE00001602027.1"; level 2; mgi_id "MGI:6215257"; tag "TAGENE"; havana_gene "OTTMUSG00000071330.1";
chr16	HAVANA	exon	30689369	30689498	0	-	.	gene_id "ENSMUSG00000116951.3"; transcript_id "ENSMUST00000304655.1"; gene_type "lncRNA"; gene_name "Gm49756"; transcript_type "lncRNA"; transcript_name "Gm49756-210"; exon_number 1; exon_id "ENSMUSE00001602033.1"; level 2; mgi_id "MGI:6215257"; tag "basic"; tag "TAGENE"; havana_gene "OTTMUSG00000071330.1";
chr16	HAVANA	exon	30689369	30689542	0	-	.	gene_id "ENSMUSG00000116951.3"; transcript_id "ENSMUST00000231571.2"; gene_type "lncRNA"; gene_name "Gm49756"; transcript_type "lncRNA"; transcript_name "Gm49756-201"; exon_number 1; exon_id "ENSMUSE00001445063.2"; level 2; mgi_id "MGI:6215257"; tag "RNA_Seq_supported_only"; havana_gene "OTTMUSG00000071330.1"; havana_transcript "OTTMUST00000172703.1";
chr16	HAVANA	exon	30689369	30689559	0	-	.	gene_id "ENSMUSG00000116951.3"; transcript_id "ENSMUST00000304654.1"; gene_type "lncRNA"; gene_name "Gm49756"; transcript_type "lncRNA"; transcript_name "Gm49756-209"; exon_number 1; exon_id "ENSMUSE00001602017.1"; level 2; mgi_id "MGI:6215257"; tag "TAGENE"; havana_gene "OTTMUSG00000071330.1";
chr16	HAVANA	exon	30689468	30689559	0	-	.	gene_id "ENSMUSG00000116951.3"; transcript_id "ENSMUST00000304665.1"; gene_type "lncRNA"; gene_name "Gm49756"; transcript_type "lncRNA"; transcript_name "Gm49756-220"; exon_number 1; exon_id "ENSMUSE00001602040.1"; level 2; mgi_id "MGI:6215257"; tag "TAGENE"; havana_gene "OTTMUSG00000071330.1";
chr16	HAVANA	exon	30689566	30689617	0	-	.	gene_id "ENSMUSG00000116951.3"; transcript_id "ENSMUST00000304649.1"; gene_type "lncRNA"; gene_name "Gm49756"; transcript_type "lncRNA"; transcript_name "Gm49756-204"; exon_number 1; exon_id "ENSMUSE00001602021.1"; level 2; mgi_id "MGI:6215257"; tag "basic"; tag "TAGENE"; havana_gene "OTTMUSG00000071330.1";
chr16	HAVANA	exon	30689566	30689617	0	-	.	gene_id "ENSMUSG00000116951.3"; transcript_id "ENSMUST00000304653.1"; gene_type "lncRNA"; gene_name "Gm49756"; transcript_type "lncRNA"; transcript_name "Gm49756-208"; exon_number 1; exon_id "ENSMUSE00001602021.1"; level 2; mgi_id "MGI:6215257"; tag "TAGENE"; havana_gene "OTTMUSG00000071330.1";
chr16	HAVANA	exon	30689566	30689631	0	-	.	gene_id "ENSMUSG00000116951.3"; transcript_id "ENSMUST00000304648.1"; gene_type "lncRNA"; gene_name "Gm49756"; transcript_type "lncRNA"; transcript_name "Gm49756-203"; exon_number 1; exon_id "ENSMUSE00001602025.1"; level 2; mgi_id "MGI:6215257"; tag "Ensembl_canonical"; tag "GENCODE_Primary"; tag "TAGENE"; havana_gene "OTTMUSG00000071330.1";
chr16	HAVANA	exon	30689566	30689631	0	-	.	gene_id "ENSMUSG00000116951.3"; transcript_id "ENSMUST00000304652.1"; gene_type "lncRNA"; gene_name "Gm49756"; transcript_type "lncRNA"; transcript_name "Gm49756-207"; exon_number 1; exon_id "ENSMUSE00001602025.1"; level 2; mgi_id "MGI:6215257"; tag "TAGENE"; havana_gene "OTTMUSG00000071330.1";
chr16	HAVANA	exon	30689566	30689654	0	-	.	gene_id "ENSMUSG00000116951.3"; transcript_id "ENSMUST00000304659.1"; gene_type "lncRNA"; gene_name "Gm49756"; transcript_type "lncRNA"; transcript_name "Gm49756-214"; exon_number 1; exon_id "ENSMUSE00001602024.1"; level 2; mgi_id "MGI:6215257"; tag "TAGENE"; havana_gene "OTTMUSG00000071330.1";
chr16	HAVANA	exon	30692265	30692489	0	-	.	gene_id "ENSMUSG00000116951.3"; transcript_id "ENSMUST00000304651.1"; gene_type "lncRNA"; gene_name "Gm49756"; transcript_type "lncRNA"; transcript_name "Gm49756-206"; exon_number 1; exon_id "ENSMUSE00001602010.1"; level 2; mgi_id "MGI:6215257"; tag "TAGENE"; havana_gene "OTTMUSG00000071330.1";
chr16	HAVANA	exon	30710048	30710359	0	-	.	gene_id "ENSMUSG00000116581.4"; transcript_id "ENSMUST00000374837.1"; gene_type "lncRNA"; gene_name "Gm46565"; transcript_type "lncRNA"; transcript_name "Gm46565-208"; exon_number 3; exon_id "ENSMUSE00001737479.1"; level 2; mgi_id "MGI:5826202"; tag "Ensembl_canonical"; tag "GENCODE_Primary"; tag "TAGENE"; havana_gene "OTTMUSG00000071332.1";
chr16	HAVANA	transcript	30710048	30754188	0	-	.	gene_id "ENSMUSG00000116581.4"; transcript_id "ENSMUST00000374837.1"; gene_type "lncRNA"; gene_name "Gm46565"; transcript_type "lncRNA"; transcript_name "Gm46565-208"; level 2; mgi_id "MGI:5826202"; tag "Ensembl_canonical"; tag "GENCODE_Primary"; tag "TAGENE"; havana_gene "OTTMUSG00000071332.1";
chr16	HAVANA	gene	30710048	30755460	0	-	.	gene_id "ENSMUSG00000116581.4"; gene_type "lncRNA"; gene_name "Gm46565"; level 2; mgi_id "MGI:5826202"; havana_gene "OTTMUSG00000071332.1";
chr16	HAVANA	exon	30724851	30725040	0	-	.	gene_id "ENSMUSG00000116581.4"; transcript_id "ENSMUST00000374840.1"; gene_type "lncRNA"; gene_name "Gm46565"; transcript_type "lncRNA"; transcript_name "Gm46565-211"; exon_number 4; exon_id "ENSMUSE00001737474.1"; level 2; mgi_id "MGI:5826202"; tag "TAGENE"; havana_gene "OTTMUSG00000071332.1";
chr16	HAVANA	transcript	30724851	30752321	0	-	.	gene_id "ENSMUSG00000116581.4"; transcript_id "ENSMUST00000374840.1"; gene_type "lncRNA"; gene_name "Gm46565"; transcript_type "lncRNA"; transcript_name "Gm46565-211"; level 2; mgi_id "MGI:5826202"; tag "TAGENE"; havana_gene "OTTMUSG00000071332.1";
chr16	HAVANA	exon	30724855	30725040	0	-	.	gene_id "ENSMUSG00000116581.4"; transcript_id "ENSMUST00000374843.1"; gene_type "lncRNA"; gene_name "Gm46565"; transcript_type "lncRNA"; transcript_name "Gm46565-214"; exon_number 5; exon_id "ENSMUSE00001737495.1"; level 2; mgi_id "MGI:5826202"; tag "basic"; tag "TAGENE"; havana_gene "OTTMUSG00000071332.1";
chr16	HAVANA	exon	30724855	30725040	0	-	.	gene_id "ENSMUSG00000116581.4"; transcript_id "ENSMUST00000374839.1"; gene_type "lncRNA"; gene_name "Gm46565"; transcript_type "lncRNA"; transcript_name "Gm46565-210"; exon_number 3; exon_id "ENSMUSE00001737495.1"; level 2; mgi_id "MGI:5826202"; tag "TAGENE"; havana_gene "OTTMUSG00000071332.1";
chr16	ENSEMBL_gcm37	exon	30724855	30725040	0.0298885931783364	-	.	gene_id "ENSMUSG00000116581.4"; transcript_id "ENSMUSG00000116581.4_tx_35"; exon_id "chr16_30724855_30725040_-"; exonnum "4"; txlen "622";
chr16	HAVANA	exon	30724855	30726290	0	-	.	gene_id "ENSMUSG00000116581.4"; transcript_id "ENSMUST00000374841.1"; gene_type "lncRNA"; gene_name "Gm46565"; transcript_type "lncRNA"; transcript_name "Gm46565-212"; exon_number 4; exon_id "ENSMUSE00001737437.1"; level 2; mgi_id "MGI:5826202"; tag "basic"; tag "TAGENE"; havana_gene "OTTMUSG00000071332.1";
chr16	ENSEMBL_gcm37	exon	30724855	30726290	0.0393445432760866	-	.	gene_id "ENSMUSG00000116581.4"; transcript_id "ENSMUSG00000116581.4_tx_29"; exon_id "chr16_30724855_30726290_-"; exonnum "4"; txlen "1882";
chr16	HAVANA	transcript	30724855	30752231	0	-	.	gene_id "ENSMUSG00000116581.4"; transcript_id "ENSMUST00000374843.1"; gene_type "lncRNA"; gene_name "Gm46565"; transcript_type "lncRNA"; transcript_name "Gm46565-214"; level 2; mgi_id "MGI:5826202"; tag "basic"; tag "TAGENE"; havana_gene "OTTMUSG00000071332.1";
chr16	HAVANA	transcript	30724855	30752321	0	-	.	gene_id "ENSMUSG00000116581.4"; transcript_id "ENSMUST00000374841.1"; gene_type "lncRNA"; gene_name "Gm46565"; transcript_type "lncRNA"; transcript_name "Gm46565-212"; level 2; mgi_id "MGI:5826202"; tag "basic"; tag "TAGENE"; havana_gene "OTTMUSG00000071332.1";
chr16	HAVANA	transcript	30724855	30752364	0	-	.	gene_id "ENSMUSG00000116581.4"; transcript_id "ENSMUST00000374839.1"; gene_type "lncRNA"; gene_name "Gm46565"; transcript_type "lncRNA"; transcript_name "Gm46565-210"; level 2; mgi_id "MGI:5826202"; tag "TAGENE"; havana_gene "OTTMUSG00000071332.1";
chr16	HAVANA	exon	30724858	30725040	0	-	.	gene_id "ENSMUSG00000116581.4"; transcript_id "ENSMUST00000374842.1"; gene_type "lncRNA"; gene_name "Gm46565"; transcript_type "lncRNA"; transcript_name "Gm46565-213"; exon_number 4; exon_id "ENSMUSE00001737499.1"; level 2; mgi_id "MGI:5826202"; tag "TAGENE"; havana_gene "OTTMUSG00000071332.1";
chr16	HAVANA	exon	30724858	30725040	0	-	.	gene_id "ENSMUSG00000116581.4"; transcript_id "ENSMUST00000374838.1"; gene_type "lncRNA"; gene_name "Gm46565"; transcript_type "lncRNA"; transcript_name "Gm46565-209"; exon_number 4; exon_id "ENSMUSE00001737499.1"; level 2; mgi_id "MGI:5826202"; tag "TAGENE"; havana_gene "OTTMUSG00000071332.1";
chr16	HAVANA	transcript	30724858	30752301	0	-	.	gene_id "ENSMUSG00000116581.4"; transcript_id "ENSMUST00000374842.1"; gene_type "lncRNA"; gene_name "Gm46565"; transcript_type "lncRNA"; transcript_name "Gm46565-213"; level 2; mgi_id "MGI:5826202"; tag "TAGENE"; havana_gene "OTTMUSG00000071332.1";
chr16	HAVANA	transcript	30724858	30754242	0	-	.	gene_id "ENSMUSG00000116581.4"; transcript_id "ENSMUST00000374838.1"; gene_type "lncRNA"; gene_name "Gm46565"; transcript_type "lncRNA"; transcript_name "Gm46565-209"; level 2; mgi_id "MGI:5826202"; tag "TAGENE"; havana_gene "OTTMUSG00000071332.1";
chr16	sragcm37_es	exon	30726111	30726308	0.0476209322445546	-	.	gene_id "ENSMUSG00000116581.4"; transcript_id "ENSMUSG00000116581.4_tx_24"; exon_id "chr16_30726111_30726308_-"; exonnum "4"; txlen "798";
chr16	HAVANA	exon	30731250	30731970	0	-	.	gene_id "ENSMUSG00000116581.4"; transcript_id "ENSMUST00000374847.1"; gene_type "lncRNA"; gene_name "Gm46565"; transcript_type "lncRNA"; transcript_name "Gm46565-218"; exon_number 3; exon_id "ENSMUSE00001737490.1"; level 2; mgi_id "MGI:5826202"; tag "TAGENE"; havana_gene "OTTMUSG00000071332.1";
chr16	HAVANA	transcript	30731250	30752352	0	-	.	gene_id "ENSMUSG00000116581.4"; transcript_id "ENSMUST00000374847.1"; gene_type "lncRNA"; gene_name "Gm46565"; transcript_type "lncRNA"; transcript_name "Gm46565-218"; level 2; mgi_id "MGI:5826202"; tag "TAGENE"; havana_gene "OTTMUSG00000071332.1";
chr16	HAVANA	exon	30731785	30731970	0	-	.	gene_id "ENSMUSG00000116581.4"; transcript_id "ENSMUST00000374841.1"; gene_type "lncRNA"; gene_name "Gm46565"; transcript_type "lncRNA"; transcript_name "Gm46565-212"; exon_number 3; exon_id "ENSMUSE00001737487.1"; level 2; mgi_id "MGI:5826202"; tag "basic"; tag "TAGENE"; havana_gene "OTTMUSG00000071332.1";
chr16	ENSEMBL_gcm37	exon	30731785	30731970	0.0476209322445546	-	.	gene_id "ENSMUSG00000116581.4"; transcript_id "ENSMUSG00000116581.4_tx_24"; exon_id "chr16_30731785_30731970_-"; exonnum "3"; txlen "798";
chr16	ENSEMBL_gcm37	exon	30731785	30731970	0.0393445432760866	-	.	gene_id "ENSMUSG00000116581.4"; transcript_id "ENSMUSG00000116581.4_tx_29"; exon_id "chr16_30731785_30731970_-"; exonnum "3"; txlen "1882";
chr16	HAVANA	exon	30732008	30732197	0	-	.	gene_id "ENSMUSG00000116581.4"; transcript_id "ENSMUST00000374862.1"; gene_type "lncRNA"; gene_name "Gm46565"; transcript_type "lncRNA"; transcript_name "Gm46565-233"; exon_number 4; exon_id "ENSMUSE00001737447.1"; level 2; mgi_id "MGI:5826202"; tag "TAGENE"; havana_gene "OTTMUSG00000071332.1";
chr16	HAVANA	exon	30732008	30732197	0	-	.	gene_id "ENSMUSG00000116581.4"; transcript_id "ENSMUST00000374853.1"; gene_type "lncRNA"; gene_name "Gm46565"; transcript_type "lncRNA"; transcript_name "Gm46565-224"; exon_number 4; exon_id "ENSMUSE00001737447.1"; level 2; mgi_id "MGI:5826202"; tag "TAGENE"; havana_gene "OTTMUSG00000071332.1";
```
