## Supplementary material for "Significantly Improved Mouse and Rat Genome Annotation Using Sequence Read Archive RNA-seq Data": mouse_SRA_GENCODE_M37.gtf: mouse_SRA_GENCODE_M37.gtf (part 590 of 1572)

```
chr16	HAVANA	exon	30732008	30732197	0	-	.	gene_id "ENSMUSG00000116581.4"; transcript_id "ENSMUST00000374854.1"; gene_type "lncRNA"; gene_name "Gm46565"; transcript_type "lncRNA"; transcript_name "Gm46565-225"; exon_number 4; exon_id "ENSMUSE00001737447.1"; level 2; mgi_id "MGI:5826202"; tag "TAGENE"; havana_gene "OTTMUSG00000071332.1";
chr16	HAVANA	exon	30732008	30732197	0	-	.	gene_id "ENSMUSG00000116581.4"; transcript_id "ENSMUST00000374852.1"; gene_type "lncRNA"; gene_name "Gm46565"; transcript_type "lncRNA"; transcript_name "Gm46565-223"; exon_number 4; exon_id "ENSMUSE00001737447.1"; level 2; mgi_id "MGI:5826202"; tag "basic"; tag "TAGENE"; havana_gene "OTTMUSG00000071332.1";
chr16	HAVANA	exon	30732008	30732197	0	-	.	gene_id "ENSMUSG00000116581.4"; transcript_id "ENSMUST00000374850.1"; gene_type "lncRNA"; gene_name "Gm46565"; transcript_type "lncRNA"; transcript_name "Gm46565-221"; exon_number 5; exon_id "ENSMUSE00001737447.1"; level 2; mgi_id "MGI:5826202"; tag "TAGENE"; havana_gene "OTTMUSG00000071332.1";
chr16	HAVANA	exon	30732008	30732197	0	-	.	gene_id "ENSMUSG00000116581.4"; transcript_id "ENSMUST00000242093.2"; gene_type "lncRNA"; gene_name "Gm46565"; transcript_type "lncRNA"; transcript_name "Gm46565-203"; exon_number 3; exon_id "ENSMUSE00001737447.1"; level 2; mgi_id "MGI:5826202"; tag "TAGENE"; havana_gene "OTTMUSG00000071332.1";
chr16	HAVANA	exon	30732008	30732197	0	-	.	gene_id "ENSMUSG00000116581.4"; transcript_id "ENSMUST00000243830.2"; gene_type "lncRNA"; gene_name "Gm46565"; transcript_type "lncRNA"; transcript_name "Gm46565-204"; exon_number 4; exon_id "ENSMUSE00001737447.1"; level 2; mgi_id "MGI:5826202"; tag "TAGENE"; havana_gene "OTTMUSG00000071332.1";
chr16	HAVANA	exon	30732008	30732197	0	-	.	gene_id "ENSMUSG00000116581.4"; transcript_id "ENSMUST00000244015.2"; gene_type "lncRNA"; gene_name "Gm46565"; transcript_type "lncRNA"; transcript_name "Gm46565-205"; exon_number 4; exon_id "ENSMUSE00001737447.1"; level 2; mgi_id "MGI:5826202"; tag "TAGENE"; havana_gene "OTTMUSG00000071332.1";
chr16	HAVANA	exon	30732008	30732197	0	-	.	gene_id "ENSMUSG00000116581.4"; transcript_id "ENSMUST00000245318.2"; gene_type "lncRNA"; gene_name "Gm46565"; transcript_type "lncRNA"; transcript_name "Gm46565-206"; exon_number 4; exon_id "ENSMUSE00001737447.1"; level 2; mgi_id "MGI:5826202"; tag "TAGENE"; havana_gene "OTTMUSG00000071332.1";
chr16	HAVANA	exon	30732008	30732197	0	-	.	gene_id "ENSMUSG00000116581.4"; transcript_id "ENSMUST00000374846.1"; gene_type "lncRNA"; gene_name "Gm46565"; transcript_type "lncRNA"; transcript_name "Gm46565-217"; exon_number 4; exon_id "ENSMUSE00001737447.1"; level 2; mgi_id "MGI:5826202"; tag "TAGENE"; havana_gene "OTTMUSG00000071332.1";
chr16	HAVANA	transcript	30732008	30752253	0	-	.	gene_id "ENSMUSG00000116581.4"; transcript_id "ENSMUST00000374862.1"; gene_type "lncRNA"; gene_name "Gm46565"; transcript_type "lncRNA"; transcript_name "Gm46565-233"; level 2; mgi_id "MGI:5826202"; tag "TAGENE"; havana_gene "OTTMUSG00000071332.1";
chr16	HAVANA	transcript	30732008	30752321	0	-	.	gene_id "ENSMUSG00000116581.4"; transcript_id "ENSMUST00000374853.1"; gene_type "lncRNA"; gene_name "Gm46565"; transcript_type "lncRNA"; transcript_name "Gm46565-224"; level 2; mgi_id "MGI:5826202"; tag "TAGENE"; havana_gene "OTTMUSG00000071332.1";
chr16	HAVANA	transcript	30732008	30752321	0	-	.	gene_id "ENSMUSG00000116581.4"; transcript_id "ENSMUST00000374854.1"; gene_type "lncRNA"; gene_name "Gm46565"; transcript_type "lncRNA"; transcript_name "Gm46565-225"; level 2; mgi_id "MGI:5826202"; tag "TAGENE"; havana_gene "OTTMUSG00000071332.1";
chr16	HAVANA	transcript	30732008	30752323	0	-	.	gene_id "ENSMUSG00000116581.4"; transcript_id "ENSMUST00000374852.1"; gene_type "lncRNA"; gene_name "Gm46565"; transcript_type "lncRNA"; transcript_name "Gm46565-223"; level 2; mgi_id "MGI:5826202"; tag "basic"; tag "TAGENE"; havana_gene "OTTMUSG00000071332.1";
chr16	HAVANA	transcript	30732008	30752328	0	-	.	gene_id "ENSMUSG00000116581.4"; transcript_id "ENSMUST00000374850.1"; gene_type "lncRNA"; gene_name "Gm46565"; transcript_type "lncRNA"; transcript_name "Gm46565-221"; level 2; mgi_id "MGI:5826202"; tag "TAGENE"; havana_gene "OTTMUSG00000071332.1";
chr16	HAVANA	transcript	30732008	30752375	0	-	.	gene_id "ENSMUSG00000116581.4"; transcript_id "ENSMUST00000242093.2"; gene_type "lncRNA"; gene_name "Gm46565"; transcript_type "lncRNA"; transcript_name "Gm46565-203"; level 2; mgi_id "MGI:5826202"; tag "TAGENE"; havana_gene "OTTMUSG00000071332.1";
chr16	HAVANA	transcript	30732008	30752411	0	-	.	gene_id "ENSMUSG00000116581.4"; transcript_id "ENSMUST00000243830.2"; gene_type "lncRNA"; gene_name "Gm46565"; transcript_type "lncRNA"; transcript_name "Gm46565-204"; level 2; mgi_id "MGI:5826202"; tag "TAGENE"; havana_gene "OTTMUSG00000071332.1";
chr16	HAVANA	transcript	30732008	30752422	0	-	.	gene_id "ENSMUSG00000116581.4"; transcript_id "ENSMUST00000244015.2"; gene_type "lncRNA"; gene_name "Gm46565"; transcript_type "lncRNA"; transcript_name "Gm46565-205"; level 2; mgi_id "MGI:5826202"; tag "TAGENE"; havana_gene "OTTMUSG00000071332.1";
chr16	HAVANA	transcript	30732008	30752444	0	-	.	gene_id "ENSMUSG00000116581.4"; transcript_id "ENSMUST00000245318.2"; gene_type "lncRNA"; gene_name "Gm46565"; transcript_type "lncRNA"; transcript_name "Gm46565-206"; level 2; mgi_id "MGI:5826202"; tag "TAGENE"; havana_gene "OTTMUSG00000071332.1";
chr16	HAVANA	transcript	30732008	30754359	0	-	.	gene_id "ENSMUSG00000116581.4"; transcript_id "ENSMUST00000374846.1"; gene_type "lncRNA"; gene_name "Gm46565"; transcript_type "lncRNA"; transcript_name "Gm46565-217"; level 2; mgi_id "MGI:5826202"; tag "TAGENE"; havana_gene "OTTMUSG00000071332.1";
chr16	HAVANA	exon	30732012	30732197	0	-	.	gene_id "ENSMUSG00000116581.4"; transcript_id "ENSMUST00000374868.1"; gene_type "lncRNA"; gene_name "Gm46565"; transcript_type "lncRNA"; transcript_name "Gm46565-239"; exon_number 3; exon_id "ENSMUSE00001482351.1"; level 2; mgi_id "MGI:5826202"; tag "TAGENE"; havana_gene "OTTMUSG00000071332.1";
chr16	HAVANA	exon	30732012	30732197	0	-	.	gene_id "ENSMUSG00000116581.4"; transcript_id "ENSMUST00000374866.1"; gene_type "lncRNA"; gene_name "Gm46565"; transcript_type "lncRNA"; transcript_name "Gm46565-237"; exon_number 3; exon_id "ENSMUSE00001482351.1"; level 2; mgi_id "MGI:5826202"; tag "TAGENE"; havana_gene "OTTMUSG00000071332.1";
chr16	HAVANA	exon	30732012	30732197	0	-	.	gene_id "ENSMUSG00000116581.4"; transcript_id "ENSMUST00000374865.1"; gene_type "lncRNA"; gene_name "Gm46565"; transcript_type "lncRNA"; transcript_name "Gm46565-236"; exon_number 3; exon_id "ENSMUSE00001482351.1"; level 2; mgi_id "MGI:5826202"; tag "TAGENE"; havana_gene "OTTMUSG00000071332.1";
chr16	HAVANA	exon	30732012	30732197	0	-	.	gene_id "ENSMUSG00000116581.4"; transcript_id "ENSMUST00000374863.1"; gene_type "lncRNA"; gene_name "Gm46565"; transcript_type "lncRNA"; transcript_name "Gm46565-234"; exon_number 5; exon_id "ENSMUSE00001482351.1"; level 2; mgi_id "MGI:5826202"; tag "TAGENE"; havana_gene "OTTMUSG00000071332.1";
chr16	HAVANA	exon	30732012	30732197	0	-	.	gene_id "ENSMUSG00000116581.4"; transcript_id "ENSMUST00000374859.1"; gene_type "lncRNA"; gene_name "Gm46565"; transcript_type "lncRNA"; transcript_name "Gm46565-230"; exon_number 5; exon_id "ENSMUSE00001482351.1"; level 2; mgi_id "MGI:5826202"; tag "TAGENE"; havana_gene "OTTMUSG00000071332.1";
chr16	HAVANA	exon	30732012	30732197	0	-	.	gene_id "ENSMUSG00000116581.4"; transcript_id "ENSMUST00000374858.1"; gene_type "lncRNA"; gene_name "Gm46565"; transcript_type "lncRNA"; transcript_name "Gm46565-229"; exon_number 4; exon_id "ENSMUSE00001482351.1"; level 2; mgi_id "MGI:5826202"; tag "TAGENE"; havana_gene "OTTMUSG00000071332.1";
chr16	HAVANA	exon	30732012	30732197	0	-	.	gene_id "ENSMUSG00000116581.4"; transcript_id "ENSMUST00000374855.1"; gene_type "lncRNA"; gene_name "Gm46565"; transcript_type "lncRNA"; transcript_name "Gm46565-226"; exon_number 4; exon_id "ENSMUSE00001482351.1"; level 2; mgi_id "MGI:5826202"; tag "TAGENE"; havana_gene "OTTMUSG00000071332.1";
chr16	HAVANA	exon	30732012	30732197	0	-	.	gene_id "ENSMUSG00000116581.4"; transcript_id "ENSMUST00000374856.1"; gene_type "lncRNA"; gene_name "Gm46565"; transcript_type "lncRNA"; transcript_name "Gm46565-227"; exon_number 4; exon_id "ENSMUSE00001482351.1"; level 2; mgi_id "MGI:5826202"; tag "TAGENE"; havana_gene "OTTMUSG00000071332.1";
chr16	HAVANA	exon	30732012	30732197	0	-	.	gene_id "ENSMUSG00000116581.4"; transcript_id "ENSMUST00000245342.1"; gene_type "lncRNA"; gene_name "Gm46565"; transcript_type "lncRNA"; transcript_name "Gm46565-207"; exon_number 5; exon_id "ENSMUSE00001482351.1"; level 2; mgi_id "MGI:5826202"; tag "TAGENE"; havana_gene "OTTMUSG00000071332.1";
chr16	HAVANA	exon	30732012	30732197	0	-	.	gene_id "ENSMUSG00000116581.4"; transcript_id "ENSMUST00000374851.1"; gene_type "lncRNA"; gene_name "Gm46565"; transcript_type "lncRNA"; transcript_name "Gm46565-222"; exon_number 6; exon_id "ENSMUSE00001482351.1"; level 2; mgi_id "MGI:5826202"; tag "basic"; tag "TAGENE"; havana_gene "OTTMUSG00000071332.1";
chr16	HAVANA	exon	30732012	30732197	0	-	.	gene_id "ENSMUSG00000116581.4"; transcript_id "ENSMUST00000374849.1"; gene_type "lncRNA"; gene_name "Gm46565"; transcript_type "lncRNA"; transcript_name "Gm46565-220"; exon_number 4; exon_id "ENSMUSE00001482351.1"; level 2; mgi_id "MGI:5826202"; tag "TAGENE"; havana_gene "OTTMUSG00000071332.1";
chr16	HAVANA	exon	30732012	30732197	0	-	.	gene_id "ENSMUSG00000116581.4"; transcript_id "ENSMUST00000374848.1"; gene_type "lncRNA"; gene_name "Gm46565"; transcript_type "lncRNA"; transcript_name "Gm46565-219"; exon_number 5; exon_id "ENSMUSE00001482351.1"; level 2; mgi_id "MGI:5826202"; tag "TAGENE"; havana_gene "OTTMUSG00000071332.1";
chr16	HAVANA	exon	30732012	30732197	0	-	.	gene_id "ENSMUSG00000116581.4"; transcript_id "ENSMUST00000374844.1"; gene_type "lncRNA"; gene_name "Gm46565"; transcript_type "lncRNA"; transcript_name "Gm46565-215"; exon_number 3; exon_id "ENSMUSE00001482351.1"; level 2; mgi_id "MGI:5826202"; tag "TAGENE"; havana_gene "OTTMUSG00000071332.1";
chr16	ENSEMBL_gcm37	exon	30732012	30732197	0.0298885931783364	-	.	gene_id "ENSMUSG00000116581.4"; transcript_id "ENSMUSG00000116581.4_tx_36"; exon_id "chr16_30732012_30732197_-"; exonnum "4"; txlen "622";
chr16	HAVANA	transcript	30732012	30735917	0	-	.	gene_id "ENSMUSG00000116581.4"; transcript_id "ENSMUST00000374868.1"; gene_type "lncRNA"; gene_name "Gm46565"; transcript_type "lncRNA"; transcript_name "Gm46565-239"; level 2; mgi_id "MGI:5826202"; tag "TAGENE"; havana_gene "OTTMUSG00000071332.1";
chr16	HAVANA	transcript	30732012	30747282	0	-	.	gene_id "ENSMUSG00000116581.4"; transcript_id "ENSMUST00000374866.1"; gene_type "lncRNA"; gene_name "Gm46565"; transcript_type "lncRNA"; transcript_name "Gm46565-237"; level 2; mgi_id "MGI:5826202"; tag "TAGENE"; havana_gene "OTTMUSG00000071332.1";
chr16	HAVANA	transcript	30732012	30747308	0	-	.	gene_id "ENSMUSG00000116581.4"; transcript_id "ENSMUST00000374865.1"; gene_type "lncRNA"; gene_name "Gm46565"; transcript_type "lncRNA"; transcript_name "Gm46565-236"; level 2; mgi_id "MGI:5826202"; tag "TAGENE"; havana_gene "OTTMUSG00000071332.1";
chr16	HAVANA	transcript	30732012	30752231	0	-	.	gene_id "ENSMUSG00000116581.4"; transcript_id "ENSMUST00000374863.1"; gene_type "lncRNA"; gene_name "Gm46565"; transcript_type "lncRNA"; transcript_name "Gm46565-234"; level 2; mgi_id "MGI:5826202"; tag "TAGENE"; havana_gene "OTTMUSG00000071332.1";
chr16	HAVANA	transcript	30732012	30752301	0	-	.	gene_id "ENSMUSG00000116581.4"; transcript_id "ENSMUST00000374859.1"; gene_type "lncRNA"; gene_name "Gm46565"; transcript_type "lncRNA"; transcript_name "Gm46565-230"; level 2; mgi_id "MGI:5826202"; tag "TAGENE"; havana_gene "OTTMUSG00000071332.1";
chr16	HAVANA	transcript	30732012	30752310	0	-	.	gene_id "ENSMUSG00000116581.4"; transcript_id "ENSMUST00000374858.1"; gene_type "lncRNA"; gene_name "Gm46565"; transcript_type "lncRNA"; transcript_name "Gm46565-229"; level 2; mgi_id "MGI:5826202"; tag "TAGENE"; havana_gene "OTTMUSG00000071332.1";
chr16	HAVANA	transcript	30732012	30752321	0	-	.	gene_id "ENSMUSG00000116581.4"; transcript_id "ENSMUST00000374855.1"; gene_type "lncRNA"; gene_name "Gm46565"; transcript_type "lncRNA"; transcript_name "Gm46565-226"; level 2; mgi_id "MGI:5826202"; tag "TAGENE"; havana_gene "OTTMUSG00000071332.1";
chr16	HAVANA	transcript	30732012	30752321	0	-	.	gene_id "ENSMUSG00000116581.4"; transcript_id "ENSMUST00000374856.1"; gene_type "lncRNA"; gene_name "Gm46565"; transcript_type "lncRNA"; transcript_name "Gm46565-227"; level 2; mgi_id "MGI:5826202"; tag "TAGENE"; havana_gene "OTTMUSG00000071332.1";
chr16	HAVANA	transcript	30732012	30752322	0	-	.	gene_id "ENSMUSG00000116581.4"; transcript_id "ENSMUST00000245342.1"; gene_type "lncRNA"; gene_name "Gm46565"; transcript_type "lncRNA"; transcript_name "Gm46565-207"; level 2; mgi_id "MGI:5826202"; tag "TAGENE"; havana_gene "OTTMUSG00000071332.1";
chr16	HAVANA	transcript	30732012	30752327	0	-	.	gene_id "ENSMUSG00000116581.4"; transcript_id "ENSMUST00000374851.1"; gene_type "lncRNA"; gene_name "Gm46565"; transcript_type "lncRNA"; transcript_name "Gm46565-222"; level 2; mgi_id "MGI:5826202"; tag "basic"; tag "TAGENE"; havana_gene "OTTMUSG00000071332.1";
chr16	HAVANA	transcript	30732012	30752359	0	-	.	gene_id "ENSMUSG00000116581.4"; transcript_id "ENSMUST00000374849.1"; gene_type "lncRNA"; gene_name "Gm46565"; transcript_type "lncRNA"; transcript_name "Gm46565-220"; level 2; mgi_id "MGI:5826202"; tag "TAGENE"; havana_gene "OTTMUSG00000071332.1";
chr16	HAVANA	transcript	30732012	30752550	0	-	.	gene_id "ENSMUSG00000116581.4"; transcript_id "ENSMUST00000374848.1"; gene_type "lncRNA"; gene_name "Gm46565"; transcript_type "lncRNA"; transcript_name "Gm46565-219"; level 2; mgi_id "MGI:5826202"; tag "TAGENE"; havana_gene "OTTMUSG00000071332.1";
chr16	HAVANA	transcript	30732012	30754393	0	-	.	gene_id "ENSMUSG00000116581.4"; transcript_id "ENSMUST00000374844.1"; gene_type "lncRNA"; gene_name "Gm46565"; transcript_type "lncRNA"; transcript_name "Gm46565-215"; level 2; mgi_id "MGI:5826202"; tag "TAGENE"; havana_gene "OTTMUSG00000071332.1";
chr16	HAVANA	exon	30732015	30732197	0	-	.	gene_id "ENSMUSG00000116581.4"; transcript_id "ENSMUST00000374861.1"; gene_type "lncRNA"; gene_name "Gm46565"; transcript_type "lncRNA"; transcript_name "Gm46565-232"; exon_number 5; exon_id "ENSMUSE00001737468.1"; level 2; mgi_id "MGI:5826202"; tag "TAGENE"; havana_gene "OTTMUSG00000071332.1";
chr16	HAVANA	exon	30732015	30732197	0	-	.	gene_id "ENSMUSG00000116581.4"; transcript_id "ENSMUST00000374860.1"; gene_type "lncRNA"; gene_name "Gm46565"; transcript_type "lncRNA"; transcript_name "Gm46565-231"; exon_number 5; exon_id "ENSMUSE00001737468.1"; level 2; mgi_id "MGI:5826202"; tag "basic"; tag "TAGENE"; havana_gene "OTTMUSG00000071332.1";
chr16	HAVANA	exon	30732015	30732197	0	-	.	gene_id "ENSMUSG00000116581.4"; transcript_id "ENSMUST00000374857.1"; gene_type "lncRNA"; gene_name "Gm46565"; transcript_type "lncRNA"; transcript_name "Gm46565-228"; exon_number 4; exon_id "ENSMUSE00001737468.1"; level 2; mgi_id "MGI:5826202"; tag "TAGENE"; havana_gene "OTTMUSG00000071332.1";
chr16	HAVANA	exon	30732015	30732197	0	-	.	gene_id "ENSMUSG00000116581.4"; transcript_id "ENSMUST00000374845.1"; gene_type "lncRNA"; gene_name "Gm46565"; transcript_type "lncRNA"; transcript_name "Gm46565-216"; exon_number 4; exon_id "ENSMUSE00001737468.1"; level 2; mgi_id "MGI:5826202"; tag "TAGENE"; havana_gene "OTTMUSG00000071332.1";
chr16	HAVANA	exon	30732015	30732212	0	-	.	gene_id "ENSMUSG00000116581.4"; transcript_id "ENSMUST00000374864.1"; gene_type "lncRNA"; gene_name "Gm46565"; transcript_type "lncRNA"; transcript_name "Gm46565-235"; exon_number 4; exon_id "ENSMUSE00001737450.1"; level 2; mgi_id "MGI:5826202"; tag "TAGENE"; havana_gene "OTTMUSG00000071332.1";
chr16	HAVANA	transcript	30732015	30752231	0	-	.	gene_id "ENSMUSG00000116581.4"; transcript_id "ENSMUST00000374864.1"; gene_type "lncRNA"; gene_name "Gm46565"; transcript_type "lncRNA"; transcript_name "Gm46565-235"; level 2; mgi_id "MGI:5826202"; tag "TAGENE"; havana_gene "OTTMUSG00000071332.1";
chr16	HAVANA	transcript	30732015	30752293	0	-	.	gene_id "ENSMUSG00000116581.4"; transcript_id "ENSMUST00000374861.1"; gene_type "lncRNA"; gene_name "Gm46565"; transcript_type "lncRNA"; transcript_name "Gm46565-232"; level 2; mgi_id "MGI:5826202"; tag "TAGENE"; havana_gene "OTTMUSG00000071332.1";
chr16	HAVANA	transcript	30732015	30752300	0	-	.	gene_id "ENSMUSG00000116581.4"; transcript_id "ENSMUST00000374860.1"; gene_type "lncRNA"; gene_name "Gm46565"; transcript_type "lncRNA"; transcript_name "Gm46565-231"; level 2; mgi_id "MGI:5826202"; tag "basic"; tag "TAGENE"; havana_gene "OTTMUSG00000071332.1";
chr16	HAVANA	transcript	30732015	30752321	0	-	.	gene_id "ENSMUSG00000116581.4"; transcript_id "ENSMUST00000374857.1"; gene_type "lncRNA"; gene_name "Gm46565"; transcript_type "lncRNA"; transcript_name "Gm46565-228"; level 2; mgi_id "MGI:5826202"; tag "TAGENE"; havana_gene "OTTMUSG00000071332.1";
chr16	HAVANA	transcript	30732015	30754390	0	-	.	gene_id "ENSMUSG00000116581.4"; transcript_id "ENSMUST00000374845.1"; gene_type "lncRNA"; gene_name "Gm46565"; transcript_type "lncRNA"; transcript_name "Gm46565-216"; level 2; mgi_id "MGI:5826202"; tag "TAGENE"; havana_gene "OTTMUSG00000071332.1";
chr16	HAVANA	exon	30732149	30733595	0	-	.	gene_id "ENSMUSG00000116581.4"; transcript_id "ENSMUST00000232539.2"; gene_type "lncRNA"; gene_name "Gm46565"; transcript_type "lncRNA"; transcript_name "Gm46565-202"; exon_number 4; exon_id "ENSMUSE00001444761.2"; level 2; mgi_id "MGI:5826202"; tag "RNA_Seq_supported_partial"; tag "basic"; havana_gene "OTTMUSG00000071332.1"; havana_transcript "OTTMUST00000172706.1";
chr16	HAVANA	exon	30732149	30734392	0	-	.	gene_id "ENSMUSG00000116581.4"; transcript_id "ENSMUST00000232280.2"; gene_type "lncRNA"; gene_name "Gm46565"; transcript_type "lncRNA"; transcript_name "Gm46565-201"; exon_number 3; exon_id "ENSMUSE00001444027.2"; level 2; mgi_id "MGI:5826202"; tag "RNA_Seq_supported_partial"; havana_gene "OTTMUSG00000071332.1"; havana_transcript "OTTMUST00000172705.1";
chr16	HAVANA	transcript	30732149	30752158	0	-	.	gene_id "ENSMUSG00000116581.4"; transcript_id "ENSMUST00000232280.2"; gene_type "lncRNA"; gene_name "Gm46565"; transcript_type "lncRNA"; transcript_name "Gm46565-201"; level 2; mgi_id "MGI:5826202"; tag "RNA_Seq_supported_partial"; havana_gene "OTTMUSG00000071332.1"; havana_transcript "OTTMUST00000172705.1";
chr16	HAVANA	transcript	30732149	30754447	0	-	.	gene_id "ENSMUSG00000116581.4"; transcript_id "ENSMUST00000232539.2"; gene_type "lncRNA"; gene_name "Gm46565"; transcript_type "lncRNA"; transcript_name "Gm46565-202"; level 2; mgi_id "MGI:5826202"; tag "RNA_Seq_supported_partial"; tag "basic"; havana_gene "OTTMUSG00000071332.1"; havana_transcript "OTTMUST00000172706.1";
chr16	HAVANA	exon	30732860	30732999	0	-	.	gene_id "ENSMUSG00000116581.4"; transcript_id "ENSMUST00000245318.2"; gene_type "lncRNA"; gene_name "Gm46565"; transcript_type "lncRNA"; transcript_name "Gm46565-206"; exon_number 3; exon_id "ENSMUSE00001485652.1"; level 2; mgi_id "MGI:5826202"; tag "TAGENE"; havana_gene "OTTMUSG00000071332.1";
chr16	HAVANA	exon	30732860	30732999	0	-	.	gene_id "ENSMUSG00000116581.4"; transcript_id "ENSMUST00000374866.1"; gene_type "lncRNA"; gene_name "Gm46565"; transcript_type "lncRNA"; transcript_name "Gm46565-237"; exon_number 2; exon_id "ENSMUSE00001485652.1"; level 2; mgi_id "MGI:5826202"; tag "TAGENE"; havana_gene "OTTMUSG00000071332.1";
chr16	HAVANA	exon	30732860	30732999	0	-	.	gene_id "ENSMUSG00000116581.4"; transcript_id "ENSMUST00000374845.1"; gene_type "lncRNA"; gene_name "Gm46565"; transcript_type "lncRNA"; transcript_name "Gm46565-216"; exon_number 3; exon_id "ENSMUSE00001485652.1"; level 2; mgi_id "MGI:5826202"; tag "TAGENE"; havana_gene "OTTMUSG00000071332.1";
chr16	HAVANA	exon	30732860	30733128	0	-	.	gene_id "ENSMUSG00000116581.4"; transcript_id "ENSMUST00000374853.1"; gene_type "lncRNA"; gene_name "Gm46565"; transcript_type "lncRNA"; transcript_name "Gm46565-224"; exon_number 3; exon_id "ENSMUSE00001737496.1"; level 2; mgi_id "MGI:5826202"; tag "TAGENE"; havana_gene "OTTMUSG00000071332.1";
chr16	HAVANA	exon	30732870	30732999	0	-	.	gene_id "ENSMUSG00000116581.4"; transcript_id "ENSMUST00000374843.1"; gene_type "lncRNA"; gene_name "Gm46565"; transcript_type "lncRNA"; transcript_name "Gm46565-214"; exon_number 4; exon_id "ENSMUSE00001737453.1"; level 2; mgi_id "MGI:5826202"; tag "basic"; tag "TAGENE"; havana_gene "OTTMUSG00000071332.1";
chr16	HAVANA	exon	30732870	30732999	0	-	.	gene_id "ENSMUSG00000116581.4"; transcript_id "ENSMUST00000374863.1"; gene_type "lncRNA"; gene_name "Gm46565"; transcript_type "lncRNA"; transcript_name "Gm46565-234"; exon_number 4; exon_id "ENSMUSE00001737453.1"; level 2; mgi_id "MGI:5826202"; tag "TAGENE"; havana_gene "OTTMUSG00000071332.1";
chr16	HAVANA	exon	30732870	30732999	0	-	.	gene_id "ENSMUSG00000116581.4"; transcript_id "ENSMUST00000374855.1"; gene_type "lncRNA"; gene_name "Gm46565"; transcript_type "lncRNA"; transcript_name "Gm46565-226"; exon_number 3; exon_id "ENSMUSE00001737453.1"; level 2; mgi_id "MGI:5826202"; tag "TAGENE"; havana_gene "OTTMUSG00000071332.1";
chr16	HAVANA	exon	30733509	30733570	0	-	.	gene_id "ENSMUSG00000116581.4"; transcript_id "ENSMUST00000374849.1"; gene_type "lncRNA"; gene_name "Gm46565"; transcript_type "lncRNA"; transcript_name "Gm46565-220"; exon_number 3; exon_id "ENSMUSE00001737502.1"; level 2; mgi_id "MGI:5826202"; tag "TAGENE"; havana_gene "OTTMUSG00000071332.1";
chr16	HAVANA	exon	30733509	30733595	0	-	.	gene_id "ENSMUSG00000116581.4"; transcript_id "ENSMUST00000374840.1"; gene_type "lncRNA"; gene_name "Gm46565"; transcript_type "lncRNA"; transcript_name "Gm46565-211"; exon_number 3; exon_id "ENSMUSE00001482626.1"; level 2; mgi_id "MGI:5826202"; tag "TAGENE"; havana_gene "OTTMUSG00000071332.1";
chr16	HAVANA	exon	30733509	30733595	0	-	.	gene_id "ENSMUSG00000116581.4"; transcript_id "ENSMUST00000374843.1"; gene_type "lncRNA"; gene_name "Gm46565"; transcript_type "lncRNA"; transcript_name "Gm46565-214"; exon_number 3; exon_id "ENSMUSE00001482626.1"; level 2; mgi_id "MGI:5826202"; tag "basic"; tag "TAGENE"; havana_gene "OTTMUSG00000071332.1";
chr16	HAVANA	exon	30733509	30733595	0	-	.	gene_id "ENSMUSG00000116581.4"; transcript_id "ENSMUST00000244015.2"; gene_type "lncRNA"; gene_name "Gm46565"; transcript_type "lncRNA"; transcript_name "Gm46565-205"; exon_number 3; exon_id "ENSMUSE00001482626.1"; level 2; mgi_id "MGI:5826202"; tag "TAGENE"; havana_gene "OTTMUSG00000071332.1";
chr16	HAVANA	exon	30733509	30733595	0	-	.	gene_id "ENSMUSG00000116581.4"; transcript_id "ENSMUST00000374863.1"; gene_type "lncRNA"; gene_name "Gm46565"; transcript_type "lncRNA"; transcript_name "Gm46565-234"; exon_number 3; exon_id "ENSMUSE00001482626.1"; level 2; mgi_id "MGI:5826202"; tag "TAGENE"; havana_gene "OTTMUSG00000071332.1";
chr16	HAVANA	exon	30733509	30733595	0	-	.	gene_id "ENSMUSG00000116581.4"; transcript_id "ENSMUST00000374848.1"; gene_type "lncRNA"; gene_name "Gm46565"; transcript_type "lncRNA"; transcript_name "Gm46565-219"; exon_number 4; exon_id "ENSMUSE00001482626.1"; level 2; mgi_id "MGI:5826202"; tag "TAGENE"; havana_gene "OTTMUSG00000071332.1";
chr16	HAVANA	exon	30733509	30733595	0	-	.	gene_id "ENSMUSG00000116581.4"; transcript_id "ENSMUST00000374860.1"; gene_type "lncRNA"; gene_name "Gm46565"; transcript_type "lncRNA"; transcript_name "Gm46565-231"; exon_number 4; exon_id "ENSMUSE00001482626.1"; level 2; mgi_id "MGI:5826202"; tag "basic"; tag "TAGENE"; havana_gene "OTTMUSG00000071332.1";
chr16	HAVANA	exon	30733509	30733595	0	-	.	gene_id "ENSMUSG00000116581.4"; transcript_id "ENSMUST00000374857.1"; gene_type "lncRNA"; gene_name "Gm46565"; transcript_type "lncRNA"; transcript_name "Gm46565-228"; exon_number 3; exon_id "ENSMUSE00001482626.1"; level 2; mgi_id "MGI:5826202"; tag "TAGENE"; havana_gene "OTTMUSG00000071332.1";
chr16	HAVANA	exon	30733509	30733609	0	-	.	gene_id "ENSMUSG00000116581.4"; transcript_id "ENSMUST00000374858.1"; gene_type "lncRNA"; gene_name "Gm46565"; transcript_type "lncRNA"; transcript_name "Gm46565-229"; exon_number 3; exon_id "ENSMUSE00001737486.1"; level 2; mgi_id "MGI:5826202"; tag "TAGENE"; havana_gene "OTTMUSG00000071332.1";
chr16	HAVANA	exon	30733509	30733629	0	-	.	gene_id "ENSMUSG00000116581.4"; transcript_id "ENSMUST00000374842.1"; gene_type "lncRNA"; gene_name "Gm46565"; transcript_type "lncRNA"; transcript_name "Gm46565-213"; exon_number 3; exon_id "ENSMUSE00001482158.1"; level 2; mgi_id "MGI:5826202"; tag "TAGENE"; havana_gene "OTTMUSG00000071332.1";
chr16	HAVANA	exon	30733509	30733629	0	-	.	gene_id "ENSMUSG00000116581.4"; transcript_id "ENSMUST00000374838.1"; gene_type "lncRNA"; gene_name "Gm46565"; transcript_type "lncRNA"; transcript_name "Gm46565-209"; exon_number 3; exon_id "ENSMUSE00001482158.1"; level 2; mgi_id "MGI:5826202"; tag "TAGENE"; havana_gene "OTTMUSG00000071332.1";
chr16	HAVANA	exon	30733509	30733629	0	-	.	gene_id "ENSMUSG00000116581.4"; transcript_id "ENSMUST00000374852.1"; gene_type "lncRNA"; gene_name "Gm46565"; transcript_type "lncRNA"; transcript_name "Gm46565-223"; exon_number 3; exon_id "ENSMUSE00001482158.1"; level 2; mgi_id "MGI:5826202"; tag "basic"; tag "TAGENE"; havana_gene "OTTMUSG00000071332.1";
chr16	HAVANA	exon	30733509	30733629	0	-	.	gene_id "ENSMUSG00000116581.4"; transcript_id "ENSMUST00000374850.1"; gene_type "lncRNA"; gene_name "Gm46565"; transcript_type "lncRNA"; transcript_name "Gm46565-221"; exon_number 4; exon_id "ENSMUSE00001482158.1"; level 2; mgi_id "MGI:5826202"; tag "TAGENE"; havana_gene "OTTMUSG00000071332.1";
chr16	HAVANA	exon	30733509	30733629	0	-	.	gene_id "ENSMUSG00000116581.4"; transcript_id "ENSMUST00000243830.2"; gene_type "lncRNA"; gene_name "Gm46565"; transcript_type "lncRNA"; transcript_name "Gm46565-204"; exon_number 3; exon_id "ENSMUSE00001482158.1"; level 2; mgi_id "MGI:5826202"; tag "TAGENE"; havana_gene "OTTMUSG00000071332.1";
chr16	HAVANA	exon	30733509	30733629	0	-	.	gene_id "ENSMUSG00000116581.4"; transcript_id "ENSMUST00000374846.1"; gene_type "lncRNA"; gene_name "Gm46565"; transcript_type "lncRNA"; transcript_name "Gm46565-217"; exon_number 3; exon_id "ENSMUSE00001482158.1"; level 2; mgi_id "MGI:5826202"; tag "TAGENE"; havana_gene "OTTMUSG00000071332.1";
chr16	HAVANA	exon	30733509	30733629	0	-	.	gene_id "ENSMUSG00000116581.4"; transcript_id "ENSMUST00000374868.1"; gene_type "lncRNA"; gene_name "Gm46565"; transcript_type "lncRNA"; transcript_name "Gm46565-239"; exon_number 2; exon_id "ENSMUSE00001482158.1"; level 2; mgi_id "MGI:5826202"; tag "TAGENE"; havana_gene "OTTMUSG00000071332.1";
chr16	HAVANA	exon	30733509	30733629	0	-	.	gene_id "ENSMUSG00000116581.4"; transcript_id "ENSMUST00000374865.1"; gene_type "lncRNA"; gene_name "Gm46565"; transcript_type "lncRNA"; transcript_name "Gm46565-236"; exon_number 2; exon_id "ENSMUSE00001482158.1"; level 2; mgi_id "MGI:5826202"; tag "TAGENE"; havana_gene "OTTMUSG00000071332.1";
chr16	HAVANA	exon	30733509	30733629	0	-	.	gene_id "ENSMUSG00000116581.4"; transcript_id "ENSMUST00000374859.1"; gene_type "lncRNA"; gene_name "Gm46565"; transcript_type "lncRNA"; transcript_name "Gm46565-230"; exon_number 4; exon_id "ENSMUSE00001482158.1"; level 2; mgi_id "MGI:5826202"; tag "TAGENE"; havana_gene "OTTMUSG00000071332.1";
chr16	HAVANA	exon	30733509	30733629	0	-	.	gene_id "ENSMUSG00000116581.4"; transcript_id "ENSMUST00000245342.1"; gene_type "lncRNA"; gene_name "Gm46565"; transcript_type "lncRNA"; transcript_name "Gm46565-207"; exon_number 4; exon_id "ENSMUSE00001482158.1"; level 2; mgi_id "MGI:5826202"; tag "TAGENE"; havana_gene "OTTMUSG00000071332.1";
chr16	HAVANA	exon	30733509	30733629	0	-	.	gene_id "ENSMUSG00000116581.4"; transcript_id "ENSMUST00000374851.1"; gene_type "lncRNA"; gene_name "Gm46565"; transcript_type "lncRNA"; transcript_name "Gm46565-222"; exon_number 5; exon_id "ENSMUSE00001482158.1"; level 2; mgi_id "MGI:5826202"; tag "basic"; tag "TAGENE"; havana_gene "OTTMUSG00000071332.1";
chr16	HAVANA	exon	30733509	30733629	0	-	.	gene_id "ENSMUSG00000116581.4"; transcript_id "ENSMUST00000374864.1"; gene_type "lncRNA"; gene_name "Gm46565"; transcript_type "lncRNA"; transcript_name "Gm46565-235"; exon_number 3; exon_id "ENSMUSE00001482158.1"; level 2; mgi_id "MGI:5826202"; tag "TAGENE"; havana_gene "OTTMUSG00000071332.1";
chr16	HAVANA	exon	30733509	30733629	0	-	.	gene_id "ENSMUSG00000116581.4"; transcript_id "ENSMUST00000374861.1"; gene_type "lncRNA"; gene_name "Gm46565"; transcript_type "lncRNA"; transcript_name "Gm46565-232"; exon_number 4; exon_id "ENSMUSE00001482158.1"; level 2; mgi_id "MGI:5826202"; tag "TAGENE"; havana_gene "OTTMUSG00000071332.1";
chr16	HAVANA	exon	30734260	30734364	0	-	.	gene_id "ENSMUSG00000116581.4"; transcript_id "ENSMUST00000374862.1"; gene_type "lncRNA"; gene_name "Gm46565"; transcript_type "lncRNA"; transcript_name "Gm46565-233"; exon_number 3; exon_id "ENSMUSE00001737483.1"; level 2; mgi_id "MGI:5826202"; tag "TAGENE"; havana_gene "OTTMUSG00000071332.1";
chr16	HAVANA	exon	30734260	30734364	0	-	.	gene_id "ENSMUSG00000116581.4"; transcript_id "ENSMUST00000374850.1"; gene_type "lncRNA"; gene_name "Gm46565"; transcript_type "lncRNA"; transcript_name "Gm46565-221"; exon_number 3; exon_id "ENSMUSE00001737483.1"; level 2; mgi_id "MGI:5826202"; tag "TAGENE"; havana_gene "OTTMUSG00000071332.1";
chr16	HAVANA	exon	30734260	30734364	0	-	.	gene_id "ENSMUSG00000116581.4"; transcript_id "ENSMUST00000374860.1"; gene_type "lncRNA"; gene_name "Gm46565"; transcript_type "lncRNA"; transcript_name "Gm46565-231"; exon_number 3; exon_id "ENSMUSE00001737483.1"; level 2; mgi_id "MGI:5826202"; tag "basic"; tag "TAGENE"; havana_gene "OTTMUSG00000071332.1";
chr16	HAVANA	exon	30734260	30734392	0	-	.	gene_id "ENSMUSG00000116581.4"; transcript_id "ENSMUST00000374854.1"; gene_type "lncRNA"; gene_name "Gm46565"; transcript_type "lncRNA"; transcript_name "Gm46565-225"; exon_number 3; exon_id "ENSMUSE00001485701.1"; level 2; mgi_id "MGI:5826202"; tag "TAGENE"; havana_gene "OTTMUSG00000071332.1";
chr16	HAVANA	exon	30734260	30734392	0	-	.	gene_id "ENSMUSG00000116581.4"; transcript_id "ENSMUST00000245342.1"; gene_type "lncRNA"; gene_name "Gm46565"; transcript_type "lncRNA"; transcript_name "Gm46565-207"; exon_number 3; exon_id "ENSMUSE00001485701.1"; level 2; mgi_id "MGI:5826202"; tag "TAGENE"; havana_gene "OTTMUSG00000071332.1";
chr16	HAVANA	exon	30734260	30734392	0	-	.	gene_id "ENSMUSG00000116581.4"; transcript_id "ENSMUST00000374851.1"; gene_type "lncRNA"; gene_name "Gm46565"; transcript_type "lncRNA"; transcript_name "Gm46565-222"; exon_number 4; exon_id "ENSMUSE00001485701.1"; level 2; mgi_id "MGI:5826202"; tag "basic"; tag "TAGENE"; havana_gene "OTTMUSG00000071332.1";
chr16	HAVANA	exon	30734260	30734392	0	-	.	gene_id "ENSMUSG00000116581.4"; transcript_id "ENSMUST00000374848.1"; gene_type "lncRNA"; gene_name "Gm46565"; transcript_type "lncRNA"; transcript_name "Gm46565-219"; exon_number 3; exon_id "ENSMUSE00001485701.1"; level 2; mgi_id "MGI:5826202"; tag "TAGENE"; havana_gene "OTTMUSG00000071332.1";
chr16	HAVANA	exon	30734260	30734392	0	-	.	gene_id "ENSMUSG00000116581.4"; transcript_id "ENSMUST00000374861.1"; gene_type "lncRNA"; gene_name "Gm46565"; transcript_type "lncRNA"; transcript_name "Gm46565-232"; exon_number 3; exon_id "ENSMUSE00001485701.1"; level 2; mgi_id "MGI:5826202"; tag "TAGENE"; havana_gene "OTTMUSG00000071332.1";
chr16	HAVANA	exon	30735892	30735917	0	-	.	gene_id "ENSMUSG00000116581.4"; transcript_id "ENSMUST00000374868.1"; gene_type "lncRNA"; gene_name "Gm46565"; transcript_type "lncRNA"; transcript_name "Gm46565-239"; exon_number 1; exon_id "ENSMUSE00001737475.1"; level 2; mgi_id "MGI:5826202"; tag "TAGENE"; havana_gene "OTTMUSG00000071332.1";
chr16	HAVANA	exon	30737962	30738079	0	-	.	gene_id "ENSMUSG00000116581.4"; transcript_id "ENSMUST00000374856.1"; gene_type "lncRNA"; gene_name "Gm46565"; transcript_type "lncRNA"; transcript_name "Gm46565-227"; exon_number 3; exon_id "ENSMUSE00001737457.1"; level 2; mgi_id "MGI:5826202"; tag "TAGENE"; havana_gene "OTTMUSG00000071332.1";
chr16	HAVANA	exon	30739446	30739476	0	-	.	gene_id "ENSMUSG00000116581.4"; transcript_id "ENSMUST00000374859.1"; gene_type "lncRNA"; gene_name "Gm46565"; transcript_type "lncRNA"; transcript_name "Gm46565-230"; exon_number 3; exon_id "ENSMUSE00001737478.1"; level 2; mgi_id "MGI:5826202"; tag "TAGENE"; havana_gene "OTTMUSG00000071332.1";
chr16	HAVANA	exon	30739446	30739476	0	-	.	gene_id "ENSMUSG00000116581.4"; transcript_id "ENSMUST00000374851.1"; gene_type "lncRNA"; gene_name "Gm46565"; transcript_type "lncRNA"; transcript_name "Gm46565-222"; exon_number 3; exon_id "ENSMUSE00001737478.1"; level 2; mgi_id "MGI:5826202"; tag "basic"; tag "TAGENE"; havana_gene "OTTMUSG00000071332.1";
chr16	HAVANA	exon	30746706	30747264	0	-	.	gene_id "ENSMUSG00000116581.4"; transcript_id "ENSMUST00000374867.1"; gene_type "lncRNA"; gene_name "Gm46565"; transcript_type "lncRNA"; transcript_name "Gm46565-238"; exon_number 2; exon_id "ENSMUSE00001737498.1"; level 2; mgi_id "MGI:5826202"; tag "TAGENE"; havana_gene "OTTMUSG00000071332.1";
chr16	HAVANA	transcript	30746706	30752321	0	-	.	gene_id "ENSMUSG00000116581.4"; transcript_id "ENSMUST00000374867.1"; gene_type "lncRNA"; gene_name "Gm46565"; transcript_type "lncRNA"; transcript_name "Gm46565-238"; level 2; mgi_id "MGI:5826202"; tag "TAGENE"; havana_gene "OTTMUSG00000071332.1";
chr16	HAVANA	exon	30747179	30747260	0	-	.	gene_id "ENSMUSG00000116581.4"; transcript_id "ENSMUST00000374852.1"; gene_type "lncRNA"; gene_name "Gm46565"; transcript_type "lncRNA"; transcript_name "Gm46565-223"; exon_number 2; exon_id "ENSMUSE00001737465.1"; level 2; mgi_id "MGI:5826202"; tag "basic"; tag "TAGENE"; havana_gene "OTTMUSG00000071332.1";
chr16	HAVANA	exon	30747179	30747260	0	-	.	gene_id "ENSMUSG00000116581.4"; transcript_id "ENSMUST00000374861.1"; gene_type "lncRNA"; gene_name "Gm46565"; transcript_type "lncRNA"; transcript_name "Gm46565-232"; exon_number 2; exon_id "ENSMUSE00001737465.1"; level 2; mgi_id "MGI:5826202"; tag "TAGENE"; havana_gene "OTTMUSG00000071332.1";
chr16	HAVANA	exon	30747179	30747260	0	-	.	gene_id "ENSMUSG00000116581.4"; transcript_id "ENSMUST00000374857.1"; gene_type "lncRNA"; gene_name "Gm46565"; transcript_type "lncRNA"; transcript_name "Gm46565-228"; exon_number 2; exon_id "ENSMUSE00001737465.1"; level 2; mgi_id "MGI:5826202"; tag "TAGENE"; havana_gene "OTTMUSG00000071332.1";
chr16	HAVANA	exon	30747179	30747264	0	-	.	gene_id "ENSMUSG00000116581.4"; transcript_id "ENSMUST00000374837.1"; gene_type "lncRNA"; gene_name "Gm46565"; transcript_type "lncRNA"; transcript_name "Gm46565-208"; exon_number 2; exon_id "ENSMUSE00001445319.2"; level 2; mgi_id "MGI:5826202"; tag "Ensembl_canonical"; tag "GENCODE_Primary"; tag "TAGENE"; havana_gene "OTTMUSG00000071332.1";
chr16	HAVANA	exon	30747179	30747264	0	-	.	gene_id "ENSMUSG00000116581.4"; transcript_id "ENSMUST00000374840.1"; gene_type "lncRNA"; gene_name "Gm46565"; transcript_type "lncRNA"; transcript_name "Gm46565-211"; exon_number 2; exon_id "ENSMUSE00001445319.2"; level 2; mgi_id "MGI:5826202"; tag "TAGENE"; havana_gene "OTTMUSG00000071332.1";
chr16	HAVANA	exon	30747179	30747264	0	-	.	gene_id "ENSMUSG00000116581.4"; transcript_id "ENSMUST00000374843.1"; gene_type "lncRNA"; gene_name "Gm46565"; transcript_type "lncRNA"; transcript_name "Gm46565-214"; exon_number 2; exon_id "ENSMUSE00001445319.2"; level 2; mgi_id "MGI:5826202"; tag "basic"; tag "TAGENE"; havana_gene "OTTMUSG00000071332.1";
chr16	HAVANA	exon	30747179	30747264	0	-	.	gene_id "ENSMUSG00000116581.4"; transcript_id "ENSMUST00000374841.1"; gene_type "lncRNA"; gene_name "Gm46565"; transcript_type "lncRNA"; transcript_name "Gm46565-212"; exon_number 2; exon_id "ENSMUSE00001445319.2"; level 2; mgi_id "MGI:5826202"; tag "basic"; tag "TAGENE"; havana_gene "OTTMUSG00000071332.1";
chr16	HAVANA	exon	30747179	30747264	0	-	.	gene_id "ENSMUSG00000116581.4"; transcript_id "ENSMUST00000374839.1"; gene_type "lncRNA"; gene_name "Gm46565"; transcript_type "lncRNA"; transcript_name "Gm46565-210"; exon_number 2; exon_id "ENSMUSE00001445319.2"; level 2; mgi_id "MGI:5826202"; tag "TAGENE"; havana_gene "OTTMUSG00000071332.1";
chr16	HAVANA	exon	30747179	30747264	0	-	.	gene_id "ENSMUSG00000116581.4"; transcript_id "ENSMUST00000374842.1"; gene_type "lncRNA"; gene_name "Gm46565"; transcript_type "lncRNA"; transcript_name "Gm46565-213"; exon_number 2; exon_id "ENSMUSE00001445319.2"; level 2; mgi_id "MGI:5826202"; tag "TAGENE"; havana_gene "OTTMUSG00000071332.1";
chr16	HAVANA	exon	30747179	30747264	0	-	.	gene_id "ENSMUSG00000116581.4"; transcript_id "ENSMUST00000374838.1"; gene_type "lncRNA"; gene_name "Gm46565"; transcript_type "lncRNA"; transcript_name "Gm46565-209"; exon_number 2; exon_id "ENSMUSE00001445319.2"; level 2; mgi_id "MGI:5826202"; tag "TAGENE"; havana_gene "OTTMUSG00000071332.1";
chr16	HAVANA	exon	30747179	30747264	0	-	.	gene_id "ENSMUSG00000116581.4"; transcript_id "ENSMUST00000374847.1"; gene_type "lncRNA"; gene_name "Gm46565"; transcript_type "lncRNA"; transcript_name "Gm46565-218"; exon_number 2; exon_id "ENSMUSE00001445319.2"; level 2; mgi_id "MGI:5826202"; tag "TAGENE"; havana_gene "OTTMUSG00000071332.1";
chr16	HAVANA	exon	30747179	30747264	0	-	.	gene_id "ENSMUSG00000116581.4"; transcript_id "ENSMUST00000374862.1"; gene_type "lncRNA"; gene_name "Gm46565"; transcript_type "lncRNA"; transcript_name "Gm46565-233"; exon_number 2; exon_id "ENSMUSE00001445319.2"; level 2; mgi_id "MGI:5826202"; tag "TAGENE"; havana_gene "OTTMUSG00000071332.1";
chr16	HAVANA	exon	30747179	30747264	0	-	.	gene_id "ENSMUSG00000116581.4"; transcript_id "ENSMUST00000374853.1"; gene_type "lncRNA"; gene_name "Gm46565"; transcript_type "lncRNA"; transcript_name "Gm46565-224"; exon_number 2; exon_id "ENSMUSE00001445319.2"; level 2; mgi_id "MGI:5826202"; tag "TAGENE"; havana_gene "OTTMUSG00000071332.1";
chr16	HAVANA	exon	30747179	30747264	0	-	.	gene_id "ENSMUSG00000116581.4"; transcript_id "ENSMUST00000374854.1"; gene_type "lncRNA"; gene_name "Gm46565"; transcript_type "lncRNA"; transcript_name "Gm46565-225"; exon_number 2; exon_id "ENSMUSE00001445319.2"; level 2; mgi_id "MGI:5826202"; tag "TAGENE"; havana_gene "OTTMUSG00000071332.1";
chr16	HAVANA	exon	30747179	30747264	0	-	.	gene_id "ENSMUSG00000116581.4"; transcript_id "ENSMUST00000374850.1"; gene_type "lncRNA"; gene_name "Gm46565"; transcript_type "lncRNA"; transcript_name "Gm46565-221"; exon_number 2; exon_id "ENSMUSE00001445319.2"; level 2; mgi_id "MGI:5826202"; tag "TAGENE"; havana_gene "OTTMUSG00000071332.1";
chr16	HAVANA	exon	30747179	30747264	0	-	.	gene_id "ENSMUSG00000116581.4"; transcript_id "ENSMUST00000242093.2"; gene_type "lncRNA"; gene_name "Gm46565"; transcript_type "lncRNA"; transcript_name "Gm46565-203"; exon_number 2; exon_id "ENSMUSE00001445319.2"; level 2; mgi_id "MGI:5826202"; tag "TAGENE"; havana_gene "OTTMUSG00000071332.1";
chr16	HAVANA	exon	30747179	30747264	0	-	.	gene_id "ENSMUSG00000116581.4"; transcript_id "ENSMUST00000243830.2"; gene_type "lncRNA"; gene_name "Gm46565"; transcript_type "lncRNA"; transcript_name "Gm46565-204"; exon_number 2; exon_id "ENSMUSE00001445319.2"; level 2; mgi_id "MGI:5826202"; tag "TAGENE"; havana_gene "OTTMUSG00000071332.1";
chr16	HAVANA	exon	30747179	30747264	0	-	.	gene_id "ENSMUSG00000116581.4"; transcript_id "ENSMUST00000244015.2"; gene_type "lncRNA"; gene_name "Gm46565"; transcript_type "lncRNA"; transcript_name "Gm46565-205"; exon_number 2; exon_id "ENSMUSE00001445319.2"; level 2; mgi_id "MGI:5826202"; tag "TAGENE"; havana_gene "OTTMUSG00000071332.1";
chr16	HAVANA	exon	30747179	30747264	0	-	.	gene_id "ENSMUSG00000116581.4"; transcript_id "ENSMUST00000245318.2"; gene_type "lncRNA"; gene_name "Gm46565"; transcript_type "lncRNA"; transcript_name "Gm46565-206"; exon_number 2; exon_id "ENSMUSE00001445319.2"; level 2; mgi_id "MGI:5826202"; tag "TAGENE"; havana_gene "OTTMUSG00000071332.1";
chr16	HAVANA	exon	30747179	30747264	0	-	.	gene_id "ENSMUSG00000116581.4"; transcript_id "ENSMUST00000374846.1"; gene_type "lncRNA"; gene_name "Gm46565"; transcript_type "lncRNA"; transcript_name "Gm46565-217"; exon_number 2; exon_id "ENSMUSE00001445319.2"; level 2; mgi_id "MGI:5826202"; tag "TAGENE"; havana_gene "OTTMUSG00000071332.1";
chr16	HAVANA	exon	30747179	30747264	0	-	.	gene_id "ENSMUSG00000116581.4"; transcript_id "ENSMUST00000374863.1"; gene_type "lncRNA"; gene_name "Gm46565"; transcript_type "lncRNA"; transcript_name "Gm46565-234"; exon_number 2; exon_id "ENSMUSE00001445319.2"; level 2; mgi_id "MGI:5826202"; tag "TAGENE"; havana_gene "OTTMUSG00000071332.1";
chr16	HAVANA	exon	30747179	30747264	0	-	.	gene_id "ENSMUSG00000116581.4"; transcript_id "ENSMUST00000374859.1"; gene_type "lncRNA"; gene_name "Gm46565"; transcript_type "lncRNA"; transcript_name "Gm46565-230"; exon_number 2; exon_id "ENSMUSE00001445319.2"; level 2; mgi_id "MGI:5826202"; tag "TAGENE"; havana_gene "OTTMUSG00000071332.1";
chr16	HAVANA	exon	30747179	30747264	0	-	.	gene_id "ENSMUSG00000116581.4"; transcript_id "ENSMUST00000374858.1"; gene_type "lncRNA"; gene_name "Gm46565"; transcript_type "lncRNA"; transcript_name "Gm46565-229"; exon_number 2; exon_id "ENSMUSE00001445319.2"; level 2; mgi_id "MGI:5826202"; tag "TAGENE"; havana_gene "OTTMUSG00000071332.1";
chr16	HAVANA	exon	30747179	30747264	0	-	.	gene_id "ENSMUSG00000116581.4"; transcript_id "ENSMUST00000374855.1"; gene_type "lncRNA"; gene_name "Gm46565"; transcript_type "lncRNA"; transcript_name "Gm46565-226"; exon_number 2; exon_id "ENSMUSE00001445319.2"; level 2; mgi_id "MGI:5826202"; tag "TAGENE"; havana_gene "OTTMUSG00000071332.1";
chr16	HAVANA	exon	30747179	30747264	0	-	.	gene_id "ENSMUSG00000116581.4"; transcript_id "ENSMUST00000374856.1"; gene_type "lncRNA"; gene_name "Gm46565"; transcript_type "lncRNA"; transcript_name "Gm46565-227"; exon_number 2; exon_id "ENSMUSE00001445319.2"; level 2; mgi_id "MGI:5826202"; tag "TAGENE"; havana_gene "OTTMUSG00000071332.1";
chr16	HAVANA	exon	30747179	30747264	0	-	.	gene_id "ENSMUSG00000116581.4"; transcript_id "ENSMUST00000245342.1"; gene_type "lncRNA"; gene_name "Gm46565"; transcript_type "lncRNA"; transcript_name "Gm46565-207"; exon_number 2; exon_id "ENSMUSE00001445319.2"; level 2; mgi_id "MGI:5826202"; tag "TAGENE"; havana_gene "OTTMUSG00000071332.1";
chr16	HAVANA	exon	30747179	30747264	0	-	.	gene_id "ENSMUSG00000116581.4"; transcript_id "ENSMUST00000374851.1"; gene_type "lncRNA"; gene_name "Gm46565"; transcript_type "lncRNA"; transcript_name "Gm46565-222"; exon_number 2; exon_id "ENSMUSE00001445319.2"; level 2; mgi_id "MGI:5826202"; tag "basic"; tag "TAGENE"; havana_gene "OTTMUSG00000071332.1";
chr16	HAVANA	exon	30747179	30747264	0	-	.	gene_id "ENSMUSG00000116581.4"; transcript_id "ENSMUST00000374849.1"; gene_type "lncRNA"; gene_name "Gm46565"; transcript_type "lncRNA"; transcript_name "Gm46565-220"; exon_number 2; exon_id "ENSMUSE00001445319.2"; level 2; mgi_id "MGI:5826202"; tag "TAGENE"; havana_gene "OTTMUSG00000071332.1";
chr16	HAVANA	exon	30747179	30747264	0	-	.	gene_id "ENSMUSG00000116581.4"; transcript_id "ENSMUST00000374848.1"; gene_type "lncRNA"; gene_name "Gm46565"; transcript_type "lncRNA"; transcript_name "Gm46565-219"; exon_number 2; exon_id "ENSMUSE00001445319.2"; level 2; mgi_id "MGI:5826202"; tag "TAGENE"; havana_gene "OTTMUSG00000071332.1";
chr16	HAVANA	exon	30747179	30747264	0	-	.	gene_id "ENSMUSG00000116581.4"; transcript_id "ENSMUST00000374844.1"; gene_type "lncRNA"; gene_name "Gm46565"; transcript_type "lncRNA"; transcript_name "Gm46565-215"; exon_number 2; exon_id "ENSMUSE00001445319.2"; level 2; mgi_id "MGI:5826202"; tag "TAGENE"; havana_gene "OTTMUSG00000071332.1";
chr16	HAVANA	exon	30747179	30747264	0	-	.	gene_id "ENSMUSG00000116581.4"; transcript_id "ENSMUST00000374864.1"; gene_type "lncRNA"; gene_name "Gm46565"; transcript_type "lncRNA"; transcript_name "Gm46565-235"; exon_number 2; exon_id "ENSMUSE00001445319.2"; level 2; mgi_id "MGI:5826202"; tag "TAGENE"; havana_gene "OTTMUSG00000071332.1";
chr16	HAVANA	exon	30747179	30747264	0	-	.	gene_id "ENSMUSG00000116581.4"; transcript_id "ENSMUST00000374860.1"; gene_type "lncRNA"; gene_name "Gm46565"; transcript_type "lncRNA"; transcript_name "Gm46565-231"; exon_number 2; exon_id "ENSMUSE00001445319.2"; level 2; mgi_id "MGI:5826202"; tag "basic"; tag "TAGENE"; havana_gene "OTTMUSG00000071332.1";
chr16	HAVANA	exon	30747179	30747264	0	-	.	gene_id "ENSMUSG00000116581.4"; transcript_id "ENSMUST00000374845.1"; gene_type "lncRNA"; gene_name "Gm46565"; transcript_type "lncRNA"; transcript_name "Gm46565-216"; exon_number 2; exon_id "ENSMUSE00001445319.2"; level 2; mgi_id "MGI:5826202"; tag "TAGENE"; havana_gene "OTTMUSG00000071332.1";
chr16	HAVANA	exon	30747179	30747264	0	-	.	gene_id "ENSMUSG00000116581.4"; transcript_id "ENSMUST00000232280.2"; gene_type "lncRNA"; gene_name "Gm46565"; transcript_type "lncRNA"; transcript_name "Gm46565-201"; exon_number 2; exon_id "ENSMUSE00001445319.2"; level 2; mgi_id "MGI:5826202"; tag "RNA_Seq_supported_partial"; havana_gene "OTTMUSG00000071332.1"; havana_transcript "OTTMUST00000172705.1";
chr16	HAVANA	exon	30747179	30747264	0	-	.	gene_id "ENSMUSG00000116581.4"; transcript_id "ENSMUST00000232539.2"; gene_type "lncRNA"; gene_name "Gm46565"; transcript_type "lncRNA"; transcript_name "Gm46565-202"; exon_number 3; exon_id "ENSMUSE00001445319.2"; level 2; mgi_id "MGI:5826202"; tag "RNA_Seq_supported_partial"; tag "basic"; havana_gene "OTTMUSG00000071332.1"; havana_transcript "OTTMUST00000172706.1";
chr16	ENSEMBL_gcm37	exon	30747179	30747264	0.0476209322445546	-	.	gene_id "ENSMUSG00000116581.4"; transcript_id "ENSMUSG00000116581.4_tx_24"; exon_id "chr16_30747179_30747264_-"; exonnum "2"; txlen "798";
chr16	ENSEMBL_gcm37	exon	30747179	30747264	0.0393445432760866	-	.	gene_id "ENSMUSG00000116581.4"; transcript_id "ENSMUSG00000116581.4_tx_29"; exon_id "chr16_30747179_30747264_-"; exonnum "2"; txlen "1882";
chr16	ENSEMBL_gcm37	exon	30747179	30747264	0.0298885931783364	-	.	gene_id "ENSMUSG00000116581.4"; transcript_id "ENSMUSG00000116581.4_tx_35"; exon_id "chr16_30747179_30747264_-"; exonnum "3"; txlen "622";
chr16	ENSEMBL_gcm37	exon	30747179	30747264	0.0298885931783364	-	.	gene_id "ENSMUSG00000116581.4"; transcript_id "ENSMUSG00000116581.4_tx_36"; exon_id "chr16_30747179_30747264_-"; exonnum "3"; txlen "622";
chr16	HAVANA	exon	30747179	30747282	0	-	.	gene_id "ENSMUSG00000116581.4"; transcript_id "ENSMUST00000374866.1"; gene_type "lncRNA"; gene_name "Gm46565"; transcript_type "lncRNA"; transcript_name "Gm46565-237"; exon_number 1; exon_id "ENSMUSE00001737461.1"; level 2; mgi_id "MGI:5826202"; tag "TAGENE"; havana_gene "OTTMUSG00000071332.1";
chr16	HAVANA	exon	30747179	30747308	0	-	.	gene_id "ENSMUSG00000116581.4"; transcript_id "ENSMUST00000374865.1"; gene_type "lncRNA"; gene_name "Gm46565"; transcript_type "lncRNA"; transcript_name "Gm46565-236"; exon_number 1; exon_id "ENSMUSE00001737446.1"; level 2; mgi_id "MGI:5826202"; tag "TAGENE"; havana_gene "OTTMUSG00000071332.1";
chr16	HAVANA	exon	30752117	30752158	0	-	.	gene_id "ENSMUSG00000116581.4"; transcript_id "ENSMUST00000232280.2"; gene_type "lncRNA"; gene_name "Gm46565"; transcript_type "lncRNA"; transcript_name "Gm46565-201"; exon_number 1; exon_id "ENSMUSE00001444310.2"; level 2; mgi_id "MGI:5826202"; tag "RNA_Seq_supported_partial"; havana_gene "OTTMUSG00000071332.1"; havana_transcript "OTTMUST00000172705.1";
chr16	HAVANA	exon	30752117	30752231	0	-	.	gene_id "ENSMUSG00000116581.4"; transcript_id "ENSMUST00000374843.1"; gene_type "lncRNA"; gene_name "Gm46565"; transcript_type "lncRNA"; transcript_name "Gm46565-214"; exon_number 1; exon_id "ENSMUSE00001737472.1"; level 2; mgi_id "MGI:5826202"; tag "basic"; tag "TAGENE"; havana_gene "OTTMUSG00000071332.1";
chr16	HAVANA	exon	30752117	30752231	0	-	.	gene_id "ENSMUSG00000116581.4"; transcript_id "ENSMUST00000374863.1"; gene_type "lncRNA"; gene_name "Gm46565"; transcript_type "lncRNA"; transcript_name "Gm46565-234"; exon_number 1; exon_id "ENSMUSE00001737472.1"; level 2; mgi_id "MGI:5826202"; tag "TAGENE"; havana_gene "OTTMUSG00000071332.1";
chr16	HAVANA	exon	30752117	30752231	0	-	.	gene_id "ENSMUSG00000116581.4"; transcript_id "ENSMUST00000374864.1"; gene_type "lncRNA"; gene_name "Gm46565"; transcript_type "lncRNA"; transcript_name "Gm46565-235"; exon_number 1; exon_id "ENSMUSE00001737472.1"; level 2; mgi_id "MGI:5826202"; tag "TAGENE"; havana_gene "OTTMUSG00000071332.1";
chr16	HAVANA	exon	30752117	30752253	0	-	.	gene_id "ENSMUSG00000116581.4"; transcript_id "ENSMUST00000374862.1"; gene_type "lncRNA"; gene_name "Gm46565"; transcript_type "lncRNA"; transcript_name "Gm46565-233"; exon_number 1; exon_id "ENSMUSE00001737451.1"; level 2; mgi_id "MGI:5826202"; tag "TAGENE"; havana_gene "OTTMUSG00000071332.1";
chr16	HAVANA	exon	30752117	30752293	0	-	.	gene_id "ENSMUSG00000116581.4"; transcript_id "ENSMUST00000374861.1"; gene_type "lncRNA"; gene_name "Gm46565"; transcript_type "lncRNA"; transcript_name "Gm46565-232"; exon_number 1; exon_id "ENSMUSE00001737477.1"; level 2; mgi_id "MGI:5826202"; tag "TAGENE"; havana_gene "OTTMUSG00000071332.1";
chr16	HAVANA	exon	30752117	30752300	0	-	.	gene_id "ENSMUSG00000116581.4"; transcript_id "ENSMUST00000374860.1"; gene_type "lncRNA"; gene_name "Gm46565"; transcript_type "lncRNA"; transcript_name "Gm46565-231"; exon_number 1; exon_id "ENSMUSE00001737440.1"; level 2; mgi_id "MGI:5826202"; tag "basic"; tag "TAGENE"; havana_gene "OTTMUSG00000071332.1";
chr16	HAVANA	exon	30752117	30752301	0	-	.	gene_id "ENSMUSG00000116581.4"; transcript_id "ENSMUST00000374842.1"; gene_type "lncRNA"; gene_name "Gm46565"; transcript_type "lncRNA"; transcript_name "Gm46565-213"; exon_number 1; exon_id "ENSMUSE00001737470.1"; level 2; mgi_id "MGI:5826202"; tag "TAGENE"; havana_gene "OTTMUSG00000071332.1";
chr16	HAVANA	exon	30752117	30752301	0	-	.	gene_id "ENSMUSG00000116581.4"; transcript_id "ENSMUST00000374859.1"; gene_type "lncRNA"; gene_name "Gm46565"; transcript_type "lncRNA"; transcript_name "Gm46565-230"; exon_number 1; exon_id "ENSMUSE00001737470.1"; level 2; mgi_id "MGI:5826202"; tag "TAGENE"; havana_gene "OTTMUSG00000071332.1";
chr16	HAVANA	exon	30752117	30752310	0	-	.	gene_id "ENSMUSG00000116581.4"; transcript_id "ENSMUST00000374858.1"; gene_type "lncRNA"; gene_name "Gm46565"; transcript_type "lncRNA"; transcript_name "Gm46565-229"; exon_number 1; exon_id "ENSMUSE00001737462.1"; level 2; mgi_id "MGI:5826202"; tag "TAGENE"; havana_gene "OTTMUSG00000071332.1";
chr16	HAVANA	exon	30752117	30752321	0	-	.	gene_id "ENSMUSG00000116581.4"; transcript_id "ENSMUST00000374840.1"; gene_type "lncRNA"; gene_name "Gm46565"; transcript_type "lncRNA"; transcript_name "Gm46565-211"; exon_number 1; exon_id "ENSMUSE00001737484.1"; level 2; mgi_id "MGI:5826202"; tag "TAGENE"; havana_gene "OTTMUSG00000071332.1";
chr16	HAVANA	exon	30752117	30752321	0	-	.	gene_id "ENSMUSG00000116581.4"; transcript_id "ENSMUST00000374841.1"; gene_type "lncRNA"; gene_name "Gm46565"; transcript_type "lncRNA"; transcript_name "Gm46565-212"; exon_number 1; exon_id "ENSMUSE00001737484.1"; level 2; mgi_id "MGI:5826202"; tag "basic"; tag "TAGENE"; havana_gene "OTTMUSG00000071332.1";
chr16	HAVANA	exon	30752117	30752321	0	-	.	gene_id "ENSMUSG00000116581.4"; transcript_id "ENSMUST00000374853.1"; gene_type "lncRNA"; gene_name "Gm46565"; transcript_type "lncRNA"; transcript_name "Gm46565-224"; exon_number 1; exon_id "ENSMUSE00001737484.1"; level 2; mgi_id "MGI:5826202"; tag "TAGENE"; havana_gene "OTTMUSG00000071332.1";
chr16	HAVANA	exon	30752117	30752321	0	-	.	gene_id "ENSMUSG00000116581.4"; transcript_id "ENSMUST00000374854.1"; gene_type "lncRNA"; gene_name "Gm46565"; transcript_type "lncRNA"; transcript_name "Gm46565-225"; exon_number 1; exon_id "ENSMUSE00001737484.1"; level 2; mgi_id "MGI:5826202"; tag "TAGENE"; havana_gene "OTTMUSG00000071332.1";
chr16	HAVANA	exon	30752117	30752321	0	-	.	gene_id "ENSMUSG00000116581.4"; transcript_id "ENSMUST00000374855.1"; gene_type "lncRNA"; gene_name "Gm46565"; transcript_type "lncRNA"; transcript_name "Gm46565-226"; exon_number 1; exon_id "ENSMUSE00001737484.1"; level 2; mgi_id "MGI:5826202"; tag "TAGENE"; havana_gene "OTTMUSG00000071332.1";
chr16	HAVANA	exon	30752117	30752321	0	-	.	gene_id "ENSMUSG00000116581.4"; transcript_id "ENSMUST00000374856.1"; gene_type "lncRNA"; gene_name "Gm46565"; transcript_type "lncRNA"; transcript_name "Gm46565-227"; exon_number 1; exon_id "ENSMUSE00001737484.1"; level 2; mgi_id "MGI:5826202"; tag "TAGENE"; havana_gene "OTTMUSG00000071332.1";
chr16	HAVANA	exon	30752117	30752321	0	-	.	gene_id "ENSMUSG00000116581.4"; transcript_id "ENSMUST00000374857.1"; gene_type "lncRNA"; gene_name "Gm46565"; transcript_type "lncRNA"; transcript_name "Gm46565-228"; exon_number 1; exon_id "ENSMUSE00001737484.1"; level 2; mgi_id "MGI:5826202"; tag "TAGENE"; havana_gene "OTTMUSG00000071332.1";
chr16	HAVANA	exon	30752117	30752321	0	-	.	gene_id "ENSMUSG00000116581.4"; transcript_id "ENSMUST00000374867.1"; gene_type "lncRNA"; gene_name "Gm46565"; transcript_type "lncRNA"; transcript_name "Gm46565-238"; exon_number 1; exon_id "ENSMUSE00001737484.1"; level 2; mgi_id "MGI:5826202"; tag "TAGENE"; havana_gene "OTTMUSG00000071332.1";
chr16	HAVANA	exon	30752117	30752322	0	-	.	gene_id "ENSMUSG00000116581.4"; transcript_id "ENSMUST00000245342.1"; gene_type "lncRNA"; gene_name "Gm46565"; transcript_type "lncRNA"; transcript_name "Gm46565-207"; exon_number 1; exon_id "ENSMUSE00001485702.1"; level 2; mgi_id "MGI:5826202"; tag "TAGENE"; havana_gene "OTTMUSG00000071332.1";
chr16	HAVANA	exon	30752117	30752323	0	-	.	gene_id "ENSMUSG00000116581.4"; transcript_id "ENSMUST00000374852.1"; gene_type "lncRNA"; gene_name "Gm46565"; transcript_type "lncRNA"; transcript_name "Gm46565-223"; exon_number 1; exon_id "ENSMUSE00001737464.1"; level 2; mgi_id "MGI:5826202"; tag "basic"; tag "TAGENE"; havana_gene "OTTMUSG00000071332.1";
chr16	HAVANA	exon	30752117	30752327	0	-	.	gene_id "ENSMUSG00000116581.4"; transcript_id "ENSMUST00000374851.1"; gene_type "lncRNA"; gene_name "Gm46565"; transcript_type "lncRNA"; transcript_name "Gm46565-222"; exon_number 1; exon_id "ENSMUSE00001737443.1"; level 2; mgi_id "MGI:5826202"; tag "basic"; tag "TAGENE"; havana_gene "OTTMUSG00000071332.1";
chr16	HAVANA	exon	30752117	30752328	0	-	.	gene_id "ENSMUSG00000116581.4"; transcript_id "ENSMUST00000374850.1"; gene_type "lncRNA"; gene_name "Gm46565"; transcript_type "lncRNA"; transcript_name "Gm46565-221"; exon_number 1; exon_id "ENSMUSE00001737481.1"; level 2; mgi_id "MGI:5826202"; tag "TAGENE"; havana_gene "OTTMUSG00000071332.1";
chr16	HAVANA	exon	30752117	30752352	0	-	.	gene_id "ENSMUSG00000116581.4"; transcript_id "ENSMUST00000374847.1"; gene_type "lncRNA"; gene_name "Gm46565"; transcript_type "lncRNA"; transcript_name "Gm46565-218"; exon_number 1; exon_id "ENSMUSE00001737454.1"; level 2; mgi_id "MGI:5826202"; tag "TAGENE"; havana_gene "OTTMUSG00000071332.1";
chr16	HAVANA	exon	30752117	30752359	0	-	.	gene_id "ENSMUSG00000116581.4"; transcript_id "ENSMUST00000374849.1"; gene_type "lncRNA"; gene_name "Gm46565"; transcript_type "lncRNA"; transcript_name "Gm46565-220"; exon_number 1; exon_id "ENSMUSE00001737488.1"; level 2; mgi_id "MGI:5826202"; tag "TAGENE"; havana_gene "OTTMUSG00000071332.1";
chr16	HAVANA	exon	30752117	30752364	0	-	.	gene_id "ENSMUSG00000116581.4"; transcript_id "ENSMUST00000374839.1"; gene_type "lncRNA"; gene_name "Gm46565"; transcript_type "lncRNA"; transcript_name "Gm46565-210"; exon_number 1; exon_id "ENSMUSE00001737452.1"; level 2; mgi_id "MGI:5826202"; tag "TAGENE"; havana_gene "OTTMUSG00000071332.1";
chr16	HAVANA	exon	30752117	30752375	0	-	.	gene_id "ENSMUSG00000116581.4"; transcript_id "ENSMUST00000242093.2"; gene_type "lncRNA"; gene_name "Gm46565"; transcript_type "lncRNA"; transcript_name "Gm46565-203"; exon_number 1; exon_id "ENSMUSE00001737459.1"; level 2; mgi_id "MGI:5826202"; tag "TAGENE"; havana_gene "OTTMUSG00000071332.1";
chr16	HAVANA	exon	30752117	30752411	0	-	.	gene_id "ENSMUSG00000116581.4"; transcript_id "ENSMUST00000243830.2"; gene_type "lncRNA"; gene_name "Gm46565"; transcript_type "lncRNA"; transcript_name "Gm46565-204"; exon_number 1; exon_id "ENSMUSE00001737500.1"; level 2; mgi_id "MGI:5826202"; tag "TAGENE"; havana_gene "OTTMUSG00000071332.1";
chr16	HAVANA	exon	30752117	30752422	0	-	.	gene_id "ENSMUSG00000116581.4"; transcript_id "ENSMUST00000244015.2"; gene_type "lncRNA"; gene_name "Gm46565"; transcript_type "lncRNA"; transcript_name "Gm46565-205"; exon_number 1; exon_id "ENSMUSE00001737493.1"; level 2; mgi_id "MGI:5826202"; tag "TAGENE"; havana_gene "OTTMUSG00000071332.1";
chr16	HAVANA	exon	30752117	30752444	0	-	.	gene_id "ENSMUSG00000116581.4"; transcript_id "ENSMUST00000245318.2"; gene_type "lncRNA"; gene_name "Gm46565"; transcript_type "lncRNA"; transcript_name "Gm46565-206"; exon_number 1; exon_id "ENSMUSE00001444229.2"; level 2; mgi_id "MGI:5826202"; tag "TAGENE"; havana_gene "OTTMUSG00000071332.1";
chr16	HAVANA	exon	30752117	30752444	0	-	.	gene_id "ENSMUSG00000116581.4"; transcript_id "ENSMUST00000232539.2"; gene_type "lncRNA"; gene_name "Gm46565"; transcript_type "lncRNA"; transcript_name "Gm46565-202"; exon_number 2; exon_id "ENSMUSE00001444229.2"; level 2; mgi_id "MGI:5826202"; tag "RNA_Seq_supported_partial"; tag "basic"; havana_gene "OTTMUSG00000071332.1"; havana_transcript "OTTMUST00000172706.1";
chr16	ENSEMBL_gcm37	exon	30752117	30752444	0.0476209322445546	-	.	gene_id "ENSMUSG00000116581.4"; transcript_id "ENSMUSG00000116581.4_tx_24"; exon_id "chr16_30752117_30752444_-"; exonnum "1"; txlen "798";
chr16	HAVANA	exon	30752117	30752550	0	-	.	gene_id "ENSMUSG00000116581.4"; transcript_id "ENSMUST00000374848.1"; gene_type "lncRNA"; gene_name "Gm46565"; transcript_type "lncRNA"; transcript_name "Gm46565-219"; exon_number 1; exon_id "ENSMUSE00001737482.1"; level 2; mgi_id "MGI:5826202"; tag "TAGENE"; havana_gene "OTTMUSG00000071332.1";
chr16	HAVANA	exon	30753811	30753932	0	-	.	gene_id "ENSMUSG00000116581.4"; transcript_id "ENSMUST00000374870.1"; gene_type "lncRNA"; gene_name "Gm46565"; transcript_type "lncRNA"; transcript_name "Gm46565-241"; exon_number 3; exon_id "ENSMUSE00001737448.1"; level 2; mgi_id "MGI:5826202"; tag "TAGENE"; havana_gene "OTTMUSG00000071332.1";
chr16	HAVANA	transcript	30753811	30755408	0	-	.	gene_id "ENSMUSG00000116581.4"; transcript_id "ENSMUST00000374870.1"; gene_type "lncRNA"; gene_name "Gm46565"; transcript_type "lncRNA"; transcript_name "Gm46565-241"; level 2; mgi_id "MGI:5826202"; tag "TAGENE"; havana_gene "OTTMUSG00000071332.1";
chr16	HAVANA	exon	30753812	30753932	0	-	.	gene_id "ENSMUSG00000116581.4"; transcript_id "ENSMUST00000374869.1"; gene_type "lncRNA"; gene_name "Gm46565"; transcript_type "lncRNA"; transcript_name "Gm46565-240"; exon_number 3; exon_id "ENSMUSE00001737442.1"; level 2; mgi_id "MGI:5826202"; tag "basic"; tag "TAGENE"; havana_gene "OTTMUSG00000071332.1";
chr16	HAVANA	transcript	30753812	30755460	0	-	.	gene_id "ENSMUSG00000116581.4"; transcript_id "ENSMUST00000374869.1"; gene_type "lncRNA"; gene_name "Gm46565"; transcript_type "lncRNA"; transcript_name "Gm46565-240"; level 2; mgi_id "MGI:5826202"; tag "basic"; tag "TAGENE"; havana_gene "OTTMUSG00000071332.1";
chr16	HAVANA	exon	30753816	30753932	0	-	.	gene_id "ENSMUSG00000116581.4"; transcript_id "ENSMUST00000374876.1"; gene_type "lncRNA"; gene_name "Gm46565"; transcript_type "lncRNA"; transcript_name "Gm46565-247"; exon_number 3; exon_id "ENSMUSE00001737501.1"; level 2; mgi_id "MGI:5826202"; tag "TAGENE"; havana_gene "OTTMUSG00000071332.1";
chr16	HAVANA	transcript	30753816	30755019	0	-	.	gene_id "ENSMUSG00000116581.4"; transcript_id "ENSMUST00000374876.1"; gene_type "lncRNA"; gene_name "Gm46565"; transcript_type "lncRNA"; transcript_name "Gm46565-247"; level 2; mgi_id "MGI:5826202"; tag "TAGENE"; havana_gene "OTTMUSG00000071332.1";
chr16	HAVANA	exon	30753818	30753932	0	-	.	gene_id "ENSMUSG00000116581.4"; transcript_id "ENSMUST00000374879.1"; gene_type "lncRNA"; gene_name "Gm46565"; transcript_type "lncRNA"; transcript_name "Gm46565-250"; exon_number 2; exon_id "ENSMUSE00001737449.1"; level 2; mgi_id "MGI:5826202"; tag "TAGENE"; havana_gene "OTTMUSG00000071332.1";
chr16	HAVANA	transcript	30753818	30754654	0	-	.	gene_id "ENSMUSG00000116581.4"; transcript_id "ENSMUST00000374879.1"; gene_type "lncRNA"; gene_name "Gm46565"; transcript_type "lncRNA"; transcript_name "Gm46565-250"; level 2; mgi_id "MGI:5826202"; tag "TAGENE"; havana_gene "OTTMUSG00000071332.1";
chr16	HAVANA	exon	30753819	30753929	0	-	.	gene_id "ENSMUSG00000116581.4"; transcript_id "ENSMUST00000374880.1"; gene_type "lncRNA"; gene_name "Gm46565"; transcript_type "lncRNA"; transcript_name "Gm46565-251"; exon_number 2; exon_id "ENSMUSE00001737438.1"; level 2; mgi_id "MGI:5826202"; tag "TAGENE"; havana_gene "OTTMUSG00000071332.1";
chr16	HAVANA	transcript	30753819	30754397	0	-	.	gene_id "ENSMUSG00000116581.4"; transcript_id "ENSMUST00000374880.1"; gene_type "lncRNA"; gene_name "Gm46565"; transcript_type "lncRNA"; transcript_name "Gm46565-251"; level 2; mgi_id "MGI:5826202"; tag "TAGENE"; havana_gene "OTTMUSG00000071332.1";
chr16	HAVANA	exon	30753820	30753929	0	-	.	gene_id "ENSMUSG00000116581.4"; transcript_id "ENSMUST00000374875.1"; gene_type "lncRNA"; gene_name "Gm46565"; transcript_type "lncRNA"; transcript_name "Gm46565-246"; exon_number 3; exon_id "ENSMUSE00001737471.1"; level 2; mgi_id "MGI:5826202"; tag "TAGENE"; havana_gene "OTTMUSG00000071332.1";
chr16	HAVANA	exon	30753820	30753929	0	-	.	gene_id "ENSMUSG00000116581.4"; transcript_id "ENSMUST00000374872.1"; gene_type "lncRNA"; gene_name "Gm46565"; transcript_type "lncRNA"; transcript_name "Gm46565-243"; exon_number 3; exon_id "ENSMUSE00001737471.1"; level 2; mgi_id "MGI:5826202"; tag "TAGENE"; havana_gene "OTTMUSG00000071332.1";
chr16	HAVANA	exon	30753820	30753929	0	-	.	gene_id "ENSMUSG00000116581.4"; transcript_id "ENSMUST00000374871.1"; gene_type "lncRNA"; gene_name "Gm46565"; transcript_type "lncRNA"; transcript_name "Gm46565-242"; exon_number 3; exon_id "ENSMUSE00001737471.1"; level 2; mgi_id "MGI:5826202"; tag "TAGENE"; havana_gene "OTTMUSG00000071332.1";
chr16	HAVANA	exon	30753820	30754255	0	-	.	gene_id "ENSMUSG00000116581.4"; transcript_id "ENSMUST00000374873.1"; gene_type "lncRNA"; gene_name "Gm46565"; transcript_type "lncRNA"; transcript_name "Gm46565-244"; exon_number 2; exon_id "ENSMUSE00001737497.1"; level 2; mgi_id "MGI:5826202"; tag "TAGENE"; havana_gene "OTTMUSG00000071332.1";
chr16	HAVANA	exon	30753820	30754255	0	-	.	gene_id "ENSMUSG00000116581.4"; transcript_id "ENSMUST00000374874.1"; gene_type "lncRNA"; gene_name "Gm46565"; transcript_type "lncRNA"; transcript_name "Gm46565-245"; exon_number 2; exon_id "ENSMUSE00001737497.1"; level 2; mgi_id "MGI:5826202"; tag "TAGENE"; havana_gene "OTTMUSG00000071332.1";
chr16	HAVANA	transcript	30753820	30755142	0	-	.	gene_id "ENSMUSG00000116581.4"; transcript_id "ENSMUST00000374875.1"; gene_type "lncRNA"; gene_name "Gm46565"; transcript_type "lncRNA"; transcript_name "Gm46565-246"; level 2; mgi_id "MGI:5826202"; tag "TAGENE"; havana_gene "OTTMUSG00000071332.1";
chr16	HAVANA	transcript	30753820	30755292	0	-	.	gene_id "ENSMUSG00000116581.4"; transcript_id "ENSMUST00000374873.1"; gene_type "lncRNA"; gene_name "Gm46565"; transcript_type "lncRNA"; transcript_name "Gm46565-244"; level 2; mgi_id "MGI:5826202"; tag "TAGENE"; havana_gene "OTTMUSG00000071332.1";
chr16	HAVANA	transcript	30753820	30755292	0	-	.	gene_id "ENSMUSG00000116581.4"; transcript_id "ENSMUST00000374874.1"; gene_type "lncRNA"; gene_name "Gm46565"; transcript_type "lncRNA"; transcript_name "Gm46565-245"; level 2; mgi_id "MGI:5826202"; tag "TAGENE"; havana_gene "OTTMUSG00000071332.1";
chr16	HAVANA	transcript	30753820	30755320	0	-	.	gene_id "ENSMUSG00000116581.4"; transcript_id "ENSMUST00000374872.1"; gene_type "lncRNA"; gene_name "Gm46565"; transcript_type "lncRNA"; transcript_name "Gm46565-243"; level 2; mgi_id "MGI:5826202"; tag "TAGENE"; havana_gene "OTTMUSG00000071332.1";
chr16	HAVANA	transcript	30753820	30755408	0	-	.	gene_id "ENSMUSG00000116581.4"; transcript_id "ENSMUST00000374871.1"; gene_type "lncRNA"; gene_name "Gm46565"; transcript_type "lncRNA"; transcript_name "Gm46565-242"; level 2; mgi_id "MGI:5826202"; tag "TAGENE"; havana_gene "OTTMUSG00000071332.1";
chr16	HAVANA	exon	30753822	30753929	0	-	.	gene_id "ENSMUSG00000116581.4"; transcript_id "ENSMUST00000374877.1"; gene_type "lncRNA"; gene_name "Gm46565"; transcript_type "lncRNA"; transcript_name "Gm46565-248"; exon_number 3; exon_id "ENSMUSE00001737441.1"; level 2; mgi_id "MGI:5826202"; tag "TAGENE"; havana_gene "OTTMUSG00000071332.1";
chr16	HAVANA	exon	30753822	30753932	0	-	.	gene_id "ENSMUSG00000116581.4"; transcript_id "ENSMUST00000374878.1"; gene_type "lncRNA"; gene_name "Gm46565"; transcript_type "lncRNA"; transcript_name "Gm46565-249"; exon_number 3; exon_id "ENSMUSE00001737463.1"; level 2; mgi_id "MGI:5826202"; tag "TAGENE"; havana_gene "OTTMUSG00000071332.1";
chr16	HAVANA	transcript	30753822	30754794	0	-	.	gene_id "ENSMUSG00000116581.4"; transcript_id "ENSMUST00000374878.1"; gene_type "lncRNA"; gene_name "Gm46565"; transcript_type "lncRNA"; transcript_name "Gm46565-249"; level 2; mgi_id "MGI:5826202"; tag "TAGENE"; havana_gene "OTTMUSG00000071332.1";
chr16	HAVANA	transcript	30753822	30755015	0	-	.	gene_id "ENSMUSG00000116581.4"; transcript_id "ENSMUST00000374877.1"; gene_type "lncRNA"; gene_name "Gm46565"; transcript_type "lncRNA"; transcript_name "Gm46565-248"; level 2; mgi_id "MGI:5826202"; tag "TAGENE"; havana_gene "OTTMUSG00000071332.1";
chr16	HAVANA	exon	30754146	30754188	0	-	.	gene_id "ENSMUSG00000116581.4"; transcript_id "ENSMUST00000374837.1"; gene_type "lncRNA"; gene_name "Gm46565"; transcript_type "lncRNA"; transcript_name "Gm46565-208"; exon_number 1; exon_id "ENSMUSE00001737439.1"; level 2; mgi_id "MGI:5826202"; tag "Ensembl_canonical"; tag "GENCODE_Primary"; tag "TAGENE"; havana_gene "OTTMUSG00000071332.1";
chr16	HAVANA	exon	30754146	30754242	0	-	.	gene_id "ENSMUSG00000116581.4"; transcript_id "ENSMUST00000374838.1"; gene_type "lncRNA"; gene_name "Gm46565"; transcript_type "lncRNA"; transcript_name "Gm46565-209"; exon_number 1; exon_id "ENSMUSE00001737491.1"; level 2; mgi_id "MGI:5826202"; tag "TAGENE"; havana_gene "OTTMUSG00000071332.1";
chr16	HAVANA	exon	30754146	30754255	0	-	.	gene_id "ENSMUSG00000116581.4"; transcript_id "ENSMUST00000374870.1"; gene_type "lncRNA"; gene_name "Gm46565"; transcript_type "lncRNA"; transcript_name "Gm46565-241"; exon_number 2; exon_id "ENSMUSE00001737469.1"; level 2; mgi_id "MGI:5826202"; tag "TAGENE"; havana_gene "OTTMUSG00000071332.1";
chr16	HAVANA	exon	30754146	30754255	0	-	.	gene_id "ENSMUSG00000116581.4"; transcript_id "ENSMUST00000374869.1"; gene_type "lncRNA"; gene_name "Gm46565"; transcript_type "lncRNA"; transcript_name "Gm46565-240"; exon_number 2; exon_id "ENSMUSE00001737469.1"; level 2; mgi_id "MGI:5826202"; tag "basic"; tag "TAGENE"; havana_gene "OTTMUSG00000071332.1";
chr16	HAVANA	exon	30754146	30754255	0	-	.	gene_id "ENSMUSG00000116581.4"; transcript_id "ENSMUST00000374876.1"; gene_type "lncRNA"; gene_name "Gm46565"; transcript_type "lncRNA"; transcript_name "Gm46565-247"; exon_number 2; exon_id "ENSMUSE00001737469.1"; level 2; mgi_id "MGI:5826202"; tag "TAGENE"; havana_gene "OTTMUSG00000071332.1";
chr16	HAVANA	exon	30754146	30754255	0	-	.	gene_id "ENSMUSG00000116581.4"; transcript_id "ENSMUST00000374875.1"; gene_type "lncRNA"; gene_name "Gm46565"; transcript_type "lncRNA"; transcript_name "Gm46565-246"; exon_number 2; exon_id "ENSMUSE00001737469.1"; level 2; mgi_id "MGI:5826202"; tag "TAGENE"; havana_gene "OTTMUSG00000071332.1";
chr16	HAVANA	exon	30754146	30754255	0	-	.	gene_id "ENSMUSG00000116581.4"; transcript_id "ENSMUST00000374872.1"; gene_type "lncRNA"; gene_name "Gm46565"; transcript_type "lncRNA"; transcript_name "Gm46565-243"; exon_number 2; exon_id "ENSMUSE00001737469.1"; level 2; mgi_id "MGI:5826202"; tag "TAGENE"; havana_gene "OTTMUSG00000071332.1";
chr16	HAVANA	exon	30754146	30754255	0	-	.	gene_id "ENSMUSG00000116581.4"; transcript_id "ENSMUST00000374871.1"; gene_type "lncRNA"; gene_name "Gm46565"; transcript_type "lncRNA"; transcript_name "Gm46565-242"; exon_number 2; exon_id "ENSMUSE00001737469.1"; level 2; mgi_id "MGI:5826202"; tag "TAGENE"; havana_gene "OTTMUSG00000071332.1";
chr16	HAVANA	exon	30754146	30754255	0	-	.	gene_id "ENSMUSG00000116581.4"; transcript_id "ENSMUST00000374878.1"; gene_type "lncRNA"; gene_name "Gm46565"; transcript_type "lncRNA"; transcript_name "Gm46565-249"; exon_number 2; exon_id "ENSMUSE00001737469.1"; level 2; mgi_id "MGI:5826202"; tag "TAGENE"; havana_gene "OTTMUSG00000071332.1";
chr16	HAVANA	exon	30754146	30754255	0	-	.	gene_id "ENSMUSG00000116581.4"; transcript_id "ENSMUST00000374877.1"; gene_type "lncRNA"; gene_name "Gm46565"; transcript_type "lncRNA"; transcript_name "Gm46565-248"; exon_number 2; exon_id "ENSMUSE00001737469.1"; level 2; mgi_id "MGI:5826202"; tag "TAGENE"; havana_gene "OTTMUSG00000071332.1";
chr16	HAVANA	exon	30754146	30754359	0	-	.	gene_id "ENSMUSG00000116581.4"; transcript_id "ENSMUST00000374846.1"; gene_type "lncRNA"; gene_name "Gm46565"; transcript_type "lncRNA"; transcript_name "Gm46565-217"; exon_number 1; exon_id "ENSMUSE00001737473.1"; level 2; mgi_id "MGI:5826202"; tag "TAGENE"; havana_gene "OTTMUSG00000071332.1";
chr16	HAVANA	exon	30754146	30754390	0	-	.	gene_id "ENSMUSG00000116581.4"; transcript_id "ENSMUST00000374845.1"; gene_type "lncRNA"; gene_name "Gm46565"; transcript_type "lncRNA"; transcript_name "Gm46565-216"; exon_number 1; exon_id "ENSMUSE00001737466.1"; level 2; mgi_id "MGI:5826202"; tag "TAGENE"; havana_gene "OTTMUSG00000071332.1";
chr16	HAVANA	exon	30754146	30754393	0	-	.	gene_id "ENSMUSG00000116581.4"; transcript_id "ENSMUST00000374844.1"; gene_type "lncRNA"; gene_name "Gm46565"; transcript_type "lncRNA"; transcript_name "Gm46565-215"; exon_number 1; exon_id "ENSMUSE00001737485.1"; level 2; mgi_id "MGI:5826202"; tag "TAGENE"; havana_gene "OTTMUSG00000071332.1";
chr16	HAVANA	exon	30754146	30754397	0	-	.	gene_id "ENSMUSG00000116581.4"; transcript_id "ENSMUST00000374880.1"; gene_type "lncRNA"; gene_name "Gm46565"; transcript_type "lncRNA"; transcript_name "Gm46565-251"; exon_number 1; exon_id "ENSMUSE00001737467.1"; level 2; mgi_id "MGI:5826202"; tag "TAGENE"; havana_gene "OTTMUSG00000071332.1";
chr16	HAVANA	exon	30754146	30754447	0	-	.	gene_id "ENSMUSG00000116581.4"; transcript_id "ENSMUST00000232539.2"; gene_type "lncRNA"; gene_name "Gm46565"; transcript_type "lncRNA"; transcript_name "Gm46565-202"; exon_number 1; exon_id "ENSMUSE00001446953.2"; level 2; mgi_id "MGI:5826202"; tag "RNA_Seq_supported_partial"; tag "basic"; havana_gene "OTTMUSG00000071332.1"; havana_transcript "OTTMUST00000172706.1";
chr16	HAVANA	exon	30754146	30754654	0	-	.	gene_id "ENSMUSG00000116581.4"; transcript_id "ENSMUST00000374879.1"; gene_type "lncRNA"; gene_name "Gm46565"; transcript_type "lncRNA"; transcript_name "Gm46565-250"; exon_number 1; exon_id "ENSMUSE00001737480.1"; level 2; mgi_id "MGI:5826202"; tag "TAGENE"; havana_gene "OTTMUSG00000071332.1";
chr16	HAVANA	exon	30754587	30754794	0	-	.	gene_id "ENSMUSG00000116581.4"; transcript_id "ENSMUST00000374878.1"; gene_type "lncRNA"; gene_name "Gm46565"; transcript_type "lncRNA"; transcript_name "Gm46565-249"; exon_number 1; exon_id "ENSMUSE00001737492.1"; level 2; mgi_id "MGI:5826202"; tag "TAGENE"; havana_gene "OTTMUSG00000071332.1";
chr16	HAVANA	exon	30754855	30755015	0	-	.	gene_id "ENSMUSG00000116581.4"; transcript_id "ENSMUST00000374877.1"; gene_type "lncRNA"; gene_name "Gm46565"; transcript_type "lncRNA"; transcript_name "Gm46565-248"; exon_number 1; exon_id "ENSMUSE00001737494.1"; level 2; mgi_id "MGI:5826202"; tag "TAGENE"; havana_gene "OTTMUSG00000071332.1";
chr16	HAVANA	exon	30754855	30755019	0	-	.	gene_id "ENSMUSG00000116581.4"; transcript_id "ENSMUST00000374876.1"; gene_type "lncRNA"; gene_name "Gm46565"; transcript_type "lncRNA"; transcript_name "Gm46565-247"; exon_number 1; exon_id "ENSMUSE00001737476.1"; level 2; mgi_id "MGI:5826202"; tag "TAGENE"; havana_gene "OTTMUSG00000071332.1";
chr16	HAVANA	exon	30755061	30755142	0	-	.	gene_id "ENSMUSG00000116581.4"; transcript_id "ENSMUST00000374875.1"; gene_type "lncRNA"; gene_name "Gm46565"; transcript_type "lncRNA"; transcript_name "Gm46565-246"; exon_number 1; exon_id "ENSMUSE00001737444.1"; level 2; mgi_id "MGI:5826202"; tag "TAGENE"; havana_gene "OTTMUSG00000071332.1";
chr16	HAVANA	exon	30755151	30755292	0	-	.	gene_id "ENSMUSG00000116581.4"; transcript_id "ENSMUST00000374874.1"; gene_type "lncRNA"; gene_name "Gm46565"; transcript_type "lncRNA"; transcript_name "Gm46565-245"; exon_number 1; exon_id "ENSMUSE00001737460.1"; level 2; mgi_id "MGI:5826202"; tag "TAGENE"; havana_gene "OTTMUSG00000071332.1";
chr16	HAVANA	exon	30755151	30755408	0	-	.	gene_id "ENSMUSG00000116581.4"; transcript_id "ENSMUST00000374871.1"; gene_type "lncRNA"; gene_name "Gm46565"; transcript_type "lncRNA"; transcript_name "Gm46565-242"; exon_number 1; exon_id "ENSMUSE00001737456.1"; level 2; mgi_id "MGI:5826202"; tag "TAGENE"; havana_gene "OTTMUSG00000071332.1";
chr16	HAVANA	exon	30755151	30755460	0	-	.	gene_id "ENSMUSG00000116581.4"; transcript_id "ENSMUST00000374869.1"; gene_type "lncRNA"; gene_name "Gm46565"; transcript_type "lncRNA"; transcript_name "Gm46565-240"; exon_number 1; exon_id "ENSMUSE00001737445.1"; level 2; mgi_id "MGI:5826202"; tag "basic"; tag "TAGENE"; havana_gene "OTTMUSG00000071332.1";
chr16	HAVANA	exon	30755181	30755292	0	-	.	gene_id "ENSMUSG00000116581.4"; transcript_id "ENSMUST00000374873.1"; gene_type "lncRNA"; gene_name "Gm46565"; transcript_type "lncRNA"; transcript_name "Gm46565-244"; exon_number 1; exon_id "ENSMUSE00001737455.1"; level 2; mgi_id "MGI:5826202"; tag "TAGENE"; havana_gene "OTTMUSG00000071332.1";
chr16	HAVANA	exon	30755181	30755320	0	-	.	gene_id "ENSMUSG00000116581.4"; transcript_id "ENSMUST00000374872.1"; gene_type "lncRNA"; gene_name "Gm46565"; transcript_type "lncRNA"; transcript_name "Gm46565-243"; exon_number 1; exon_id "ENSMUSE00001737458.1"; level 2; mgi_id "MGI:5826202"; tag "TAGENE"; havana_gene "OTTMUSG00000071332.1";
chr16	HAVANA	exon	30755181	30755408	0	-	.	gene_id "ENSMUSG00000116581.4"; transcript_id "ENSMUST00000374870.1"; gene_type "lncRNA"; gene_name "Gm46565"; transcript_type "lncRNA"; transcript_name "Gm46565-241"; exon_number 1; exon_id "ENSMUSE00001737489.1"; level 2; mgi_id "MGI:5826202"; tag "TAGENE"; havana_gene "OTTMUSG00000071332.1";
chr16	sragcm37_mid	exon	30770996	30771169	0.0393445432760866	-	.	gene_id "ENSMUSG00000116581.4"; transcript_id "ENSMUSG00000116581.4_tx_29"; exon_id "chr16_30770996_30771169_-"; exonnum "1"; txlen "1882";
chr16	sragcm37_mid	exon	30770996	30771169	0.0298885931783364	-	.	gene_id "ENSMUSG00000116581.4"; transcript_id "ENSMUSG00000116581.4_tx_35"; exon_id "chr16_30770996_30771169_-"; exonnum "2"; txlen "622";
chr16	sragcm37_mid	exon	30770996	30771169	0.0298885931783364	-	.	gene_id "ENSMUSG00000116581.4"; transcript_id "ENSMUSG00000116581.4_tx_36"; exon_id "chr16_30770996_30771169_-"; exonnum "2"; txlen "622";
chr16	sragcm37_ss	exon	30771512	30771687	0.0298885931783364	-	.	gene_id "ENSMUSG00000116581.4"; transcript_id "ENSMUSG00000116581.4_tx_35"; exon_id "chr16_30771512_30771687_-"; exonnum "1"; txlen "622";
chr16	sragcm37_ss	exon	30771512	30771687	0.0298885931783364	-	.	gene_id "ENSMUSG00000116581.4"; transcript_id "ENSMUSG00000116581.4_tx_36"; exon_id "chr16_30771512_30771687_-"; exonnum "1"; txlen "622";
chr16	HAVANA	UTR	30773962	30776158	0	-	.	gene_id "ENSMUSG00000047434.15"; transcript_id "ENSMUST00000055389.9"; gene_type "protein_coding"; gene_name "Xxylt1"; transcript_type "protein_coding"; transcript_name "Xxylt1-201"; exon_number 4; exon_id "ENSMUSE00000413174.10"; level 2; protein_id "ENSMUSP00000050246.8"; transcript_support_level "1"; mgi_id "MGI:2146443"; tag "basic"; tag "Ensembl_canonical"; tag "GENCODE_Primary"; tag "appris_principal_1"; tag "CCDS"; ccdsid "CCDS49822.1"; havana_gene "OTTMUSG00000026183.1"; havana_transcript "OTTMUST00000063767.1";
chr16	HAVANA	exon	30773962	30776552	0	-	.	gene_id "ENSMUSG00000047434.15"; transcript_id "ENSMUST00000055389.9"; gene_type "protein_coding"; gene_name "Xxylt1"; transcript_type "protein_coding"; transcript_name "Xxylt1-201"; exon_number 4; exon_id "ENSMUSE00000413174.10"; level 2; protein_id "ENSMUSP00000050246.8"; transcript_support_level "1"; mgi_id "MGI:2146443"; tag "basic"; tag "Ensembl_canonical"; tag "GENCODE_Primary"; tag "appris_principal_1"; tag "CCDS"; ccdsid "CCDS49822.1"; havana_gene "OTTMUSG00000026183.1"; havana_transcript "OTTMUST00000063767.1";
chr16	HAVANA	gene	30773962	30900250	0	-	.	gene_id "ENSMUSG00000047434.15"; gene_type "protein_coding"; gene_name "Xxylt1"; level 2; mgi_id "MGI:2146443"; tag "overlapping_locus"; havana_gene "OTTMUSG00000026183.1";
chr16	HAVANA	transcript	30773962	30900250	0	-	.	gene_id "ENSMUSG00000047434.15"; transcript_id "ENSMUST00000055389.9"; gene_type "protein_coding"; gene_name "Xxylt1"; transcript_type "protein_coding"; transcript_name "Xxylt1-201"; level 2; protein_id "ENSMUSP00000050246.8"; transcript_support_level "1"; mgi_id "MGI:2146443"; tag "basic"; tag "Ensembl_canonical"; tag "GENCODE_Primary"; tag "appris_principal_1"; tag "CCDS"; ccdsid "CCDS49822.1"; havana_gene "OTTMUSG00000026183.1"; havana_transcript "OTTMUST00000063767.1";
chr16	HAVANA	stop_codon	30776156	30776158	0	-	0	gene_id "ENSMUSG00000047434.15"; transcript_id "ENSMUST00000055389.9"; gene_type "protein_coding"; gene_name "Xxylt1"; transcript_type "protein_coding"; transcript_name "Xxylt1-201"; exon_number 4; exon_id "ENSMUSE00000413174.10"; level 2; protein_id "ENSMUSP00000050246.8"; transcript_support_level "1"; mgi_id "MGI:2146443"; tag "basic"; tag "Ensembl_canonical"; tag "GENCODE_Primary"; tag "appris_principal_1"; tag "CCDS"; ccdsid "CCDS49822.1"; havana_gene "OTTMUSG00000026183.1"; havana_transcript "OTTMUST00000063767.1";
chr16	HAVANA	CDS	30776159	30776552	0	-	1	gene_id "ENSMUSG00000047434.15"; transcript_id "ENSMUST00000055389.9"; gene_type "protein_coding"; gene_name "Xxylt1"; transcript_type "protein_coding"; transcript_name "Xxylt1-201"; exon_number 4; exon_id "ENSMUSE00000413174.10"; level 2; protein_id "ENSMUSP00000050246.8"; transcript_support_level "1"; mgi_id "MGI:2146443"; tag "basic"; tag "Ensembl_canonical"; tag "GENCODE_Primary"; tag "appris_principal_1"; tag "CCDS"; ccdsid "CCDS49822.1"; havana_gene "OTTMUSG00000026183.1"; havana_transcript "OTTMUST00000063767.1";
chr16	HAVANA	exon	30776279	30776552	0	-	.	gene_id "ENSMUSG00000047434.15"; transcript_id "ENSMUST00000140566.8"; gene_type "protein_coding"; gene_name "Xxylt1"; transcript_type "protein_coding_CDS_not_defined"; transcript_name "Xxylt1-202"; exon_number 4; exon_id "ENSMUSE00000767309.2"; level 2; transcript_support_level "3"; mgi_id "MGI:2146443"; havana_gene "OTTMUSG00000026183.1"; havana_transcript "OTTMUST00000063770.1";
chr16	ENSEMBL_gcm37	exon	30776279	30776552	0.116538517309334	-	.	gene_id "ENSMUSG00000047434.15"; transcript_id "ENSMUSG00000047434.15_tx_2"; exon_id "chr16_30776279_30776552_-"; exonnum "6"; txlen "1449";
chr16	HAVANA	transcript	30776279	30880245	0	-	.	gene_id "ENSMUSG00000047434.15"; transcript_id "ENSMUST00000140566.8"; gene_type "protein_coding"; gene_name "Xxylt1"; transcript_type "protein_coding_CDS_not_defined"; transcript_name "Xxylt1-202"; level 2; transcript_support_level "3"; mgi_id "MGI:2146443"; havana_gene "OTTMUSG00000026183.1"; havana_transcript "OTTMUST00000063770.1";
chr16	HAVANA	exon	30788211	30788757	0	-	.	gene_id "ENSMUSG00000087605.2"; transcript_id "ENSMUST00000123905.2"; gene_type "lncRNA"; gene_name "Gm15742"; transcript_type "lncRNA"; transcript_name "Gm15742-201"; exon_number 2; exon_id "ENSMUSE00000783382.2"; level 2; transcript_support_level "3"; mgi_id "MGI:3783184"; tag "basic"; tag "Ensembl_canonical"; tag "GENCODE_Primary"; havana_gene "OTTMUSG00000025879.1"; havana_transcript "OTTMUST00000063771.1";
chr16	HAVANA	gene	30788211	30792336	0	-	.	gene_id "ENSMUSG00000087605.2"; gene_type "lncRNA"; gene_name "Gm15742"; level 2; mgi_id "MGI:3783184"; tag "overlapping_locus"; havana_gene "OTTMUSG00000025879.1";
chr16	HAVANA	transcript	30788211	30792336	0	-	.	gene_id "ENSMUSG00000087605.2"; transcript_id "ENSMUST00000123905.2"; gene_type "lncRNA"; gene_name "Gm15742"; transcript_type "lncRNA"; transcript_name "Gm15742-201"; level 2; transcript_support_level "3"; mgi_id "MGI:3783184"; tag "basic"; tag "Ensembl_canonical"; tag "GENCODE_Primary"; havana_gene "OTTMUSG00000025879.1"; havana_transcript "OTTMUST00000063771.1";
chr16	sragcm37_es	exon	30790376	30791577	0.569081277113443	-	.	gene_id "ENSMUSG00000087605.2"; transcript_id "ENSMUSG00000087605.2_tx_2"; exon_id "chr16_30790376_30791577_-"; exonnum "2"; txlen "1314";
chr16	HAVANA	exon	30792225	30792336	0	-	.	gene_id "ENSMUSG00000087605.2"; transcript_id "ENSMUST00000123905.2"; gene_type "lncRNA"; gene_name "Gm15742"; transcript_type "lncRNA"; transcript_name "Gm15742-201"; exon_number 1; exon_id "ENSMUSE00000770035.2"; level 2; transcript_support_level "3"; mgi_id "MGI:3783184"; tag "basic"; tag "Ensembl_canonical"; tag "GENCODE_Primary"; havana_gene "OTTMUSG00000025879.1"; havana_transcript "OTTMUST00000063771.1";
chr16	ENSEMBL_gcm37	exon	30792225	30792336	0.569081277113443	-	.	gene_id "ENSMUSG00000087605.2"; transcript_id "ENSMUSG00000087605.2_tx_2"; exon_id "chr16_30792225_30792336_-"; exonnum "1"; txlen "1314";
chr16	HAVANA	exon	30826532	30826664	0	-	.	gene_id "ENSMUSG00000047434.15"; transcript_id "ENSMUST00000055389.9"; gene_type "protein_coding"; gene_name "Xxylt1"; transcript_type "protein_coding"; transcript_name "Xxylt1-201"; exon_number 3; exon_id "ENSMUSE00001248417.2"; level 2; protein_id "ENSMUSP00000050246.8"; transcript_support_level "1"; mgi_id "MGI:2146443"; tag "basic"; tag "Ensembl_canonical"; tag "GENCODE_Primary"; tag "appris_principal_1"; tag "CCDS"; ccdsid "CCDS49822.1"; havana_gene "OTTMUSG00000026183.1"; havana_transcript "OTTMUST00000063767.1";
chr16	HAVANA	CDS	30826532	30826664	0	-	2	gene_id "ENSMUSG00000047434.15"; transcript_id "ENSMUST00000055389.9"; gene_type "protein_coding"; gene_name "Xxylt1"; transcript_type "protein_coding"; transcript_name "Xxylt1-201"; exon_number 3; exon_id "ENSMUSE00001248417.2"; level 2; protein_id "ENSMUSP00000050246.8"; transcript_support_level "1"; mgi_id "MGI:2146443"; tag "basic"; tag "Ensembl_canonical"; tag "GENCODE_Primary"; tag "appris_principal_1"; tag "CCDS"; ccdsid "CCDS49822.1"; havana_gene "OTTMUSG00000026183.1"; havana_transcript "OTTMUST00000063767.1";
chr16	HAVANA	exon	30826532	30826664	0	-	.	gene_id "ENSMUSG00000047434.15"; transcript_id "ENSMUST00000140566.8"; gene_type "protein_coding"; gene_name "Xxylt1"; transcript_type "protein_coding_CDS_not_defined"; transcript_name "Xxylt1-202"; exon_number 3; exon_id "ENSMUSE00001273131.2"; level 2; transcript_support_level "3"; mgi_id "MGI:2146443"; havana_gene "OTTMUSG00000026183.1"; havana_transcript "OTTMUST00000063770.1";
chr16	ENSEMBL_gcm37	exon	30826532	30826664	0.116538517309334	-	.	gene_id "ENSMUSG00000047434.15"; transcript_id "ENSMUSG00000047434.15_tx_2"; exon_id "chr16_30826532_30826664_-"; exonnum "5"; txlen "1449";
chr16	HAVANA	exon	30826568	30826664	0	-	.	gene_id "ENSMUSG00000047434.15"; transcript_id "ENSMUST00000153859.8"; gene_type "protein_coding"; gene_name "Xxylt1"; transcript_type "protein_coding_CDS_not_defined"; transcript_name "Xxylt1-204"; exon_number 3; exon_id "ENSMUSE00000735128.2"; level 2; transcript_support_level "2"; mgi_id "MGI:2146443"; havana_gene "OTTMUSG00000026183.1"; havana_transcript "OTTMUST00000063768.1";
chr16	HAVANA	transcript	30826568	30888644	0	-	.	gene_id "ENSMUSG00000047434.15"; transcript_id "ENSMUST00000153859.8"; gene_type "protein_coding"; gene_name "Xxylt1"; transcript_type "protein_coding_CDS_not_defined"; transcript_name "Xxylt1-204"; level 2; transcript_support_level "2"; mgi_id "MGI:2146443"; havana_gene "OTTMUSG00000026183.1"; havana_transcript "OTTMUST00000063768.1";
chr16	HAVANA	exon	30826610	30826664	0	-	.	gene_id "ENSMUSG00000047434.15"; transcript_id "ENSMUST00000142870.2"; gene_type "protein_coding"; gene_name "Xxylt1"; transcript_type "protein_coding_CDS_not_defined"; transcript_name "Xxylt1-203"; exon_number 3; exon_id "ENSMUSE00000831251.2"; level 2; transcript_support_level "3"; mgi_id "MGI:2146443"; havana_gene "OTTMUSG00000026183.1"; havana_transcript "OTTMUST00000063769.1";
chr16	HAVANA	transcript	30826610	30886671	0	-	.	gene_id "ENSMUSG00000047434.15"; transcript_id "ENSMUST00000142870.2"; gene_type "protein_coding"; gene_name "Xxylt1"; transcript_type "protein_coding_CDS_not_defined"; transcript_name "Xxylt1-203"; level 2; transcript_support_level "3"; mgi_id "MGI:2146443"; havana_gene "OTTMUSG00000026183.1"; havana_transcript "OTTMUST00000063769.1";
chr16	sragcm37_mid	exon	30827161	30827350	0.116538517309334	-	.	gene_id "ENSMUSG00000047434.15"; transcript_id "ENSMUSG00000047434.15_tx_2"; exon_id "chr16_30827161_30827350_-"; exonnum "4"; txlen "1449";
chr16	sragcm37_mid	exon	30868720	30868825	0.116538517309334	-	.	gene_id "ENSMUSG00000047434.15"; transcript_id "ENSMUSG00000047434.15_tx_2"; exon_id "chr16_30868720_30868825_-"; exonnum "3"; txlen "1449";
chr16	HAVANA	exon	30869450	30869597	0	-	.	gene_id "ENSMUSG00000047434.15"; transcript_id "ENSMUST00000055389.9"; gene_type "protein_coding"; gene_name "Xxylt1"; transcript_type "protein_coding"; transcript_name "Xxylt1-201"; exon_number 2; exon_id "ENSMUSE00001292926.2"; level 2; protein_id "ENSMUSP00000050246.8"; transcript_support_level "1"; mgi_id "MGI:2146443"; tag "basic"; tag "Ensembl_canonical"; tag "GENCODE_Primary"; tag "appris_principal_1"; tag "CCDS"; ccdsid "CCDS49822.1"; havana_gene "OTTMUSG00000026183.1"; havana_transcript "OTTMUST00000063767.1";
chr16	HAVANA	CDS	30869450	30869597	0	-	0	gene_id "ENSMUSG00000047434.15"; transcript_id "ENSMUST00000055389.9"; gene_type "protein_coding"; gene_name "Xxylt1"; transcript_type "protein_coding"; transcript_name "Xxylt1-201"; exon_number 2; exon_id "ENSMUSE00001292926.2"; level 2; protein_id "ENSMUSP00000050246.8"; transcript_support_level "1"; mgi_id "MGI:2146443"; tag "basic"; tag "Ensembl_canonical"; tag "GENCODE_Primary"; tag "appris_principal_1"; tag "CCDS"; ccdsid "CCDS49822.1"; havana_gene "OTTMUSG00000026183.1"; havana_transcript "OTTMUST00000063767.1";
chr16	HAVANA	exon	30869450	30869597	0	-	.	gene_id "ENSMUSG00000047434.15"; transcript_id "ENSMUST00000140566.8"; gene_type "protein_coding"; gene_name "Xxylt1"; transcript_type "protein_coding_CDS_not_defined"; transcript_name "Xxylt1-202"; exon_number 2; exon_id "ENSMUSE00001218018.2"; level 2; transcript_support_level "3"; mgi_id "MGI:2146443"; havana_gene "OTTMUSG00000026183.1"; havana_transcript "OTTMUST00000063770.1";
chr16	HAVANA	exon	30869450	30869597	0	-	.	gene_id "ENSMUSG00000047434.15"; transcript_id "ENSMUST00000153859.8"; gene_type "protein_coding"; gene_name "Xxylt1"; transcript_type "protein_coding_CDS_not_defined"; transcript_name "Xxylt1-204"; exon_number 2; exon_id "ENSMUSE00001218018.2"; level 2; transcript_support_level "2"; mgi_id "MGI:2146443"; havana_gene "OTTMUSG00000026183.1"; havana_transcript "OTTMUST00000063768.1";
chr16	HAVANA	exon	30869450	30869597	0	-	.	gene_id "ENSMUSG00000047434.15"; transcript_id "ENSMUST00000142870.2"; gene_type "protein_coding"; gene_name "Xxylt1"; transcript_type "protein_coding_CDS_not_defined"; transcript_name "Xxylt1-203"; exon_number 2; exon_id "ENSMUSE00001218018.2"; level 2; transcript_support_level "3"; mgi_id "MGI:2146443"; havana_gene "OTTMUSG00000026183.1"; havana_transcript "OTTMUST00000063769.1";
chr16	ENSEMBL_gcm37	exon	30869450	30869597	0.116538517309334	-	.	gene_id "ENSMUSG00000047434.15"; transcript_id "ENSMUSG00000047434.15_tx_2"; exon_id "chr16_30869450_30869597_-"; exonnum "2"; txlen "1449";
chr16	HAVANA	exon	30880145	30880245	0	-	.	gene_id "ENSMUSG00000047434.15"; transcript_id "ENSMUST00000140566.8"; gene_type "protein_coding"; gene_name "Xxylt1"; transcript_type "protein_coding_CDS_not_defined"; transcript_name "Xxylt1-202"; exon_number 1; exon_id "ENSMUSE00000812205.2"; level 2; transcript_support_level "3"; mgi_id "MGI:2146443"; havana_gene "OTTMUSG00000026183.1"; havana_transcript "OTTMUST00000063770.1";
chr16	HAVANA	exon	30886510	30886671	0	-	.	gene_id "ENSMUSG00000047434.15"; transcript_id "ENSMUST00000142870.2"; gene_type "protein_coding"; gene_name "Xxylt1"; transcript_type "protein_coding_CDS_not_defined"; transcript_name "Xxylt1-203"; exon_number 1; exon_id "ENSMUSE00000742902.2"; level 2; transcript_support_level "3"; mgi_id "MGI:2146443"; havana_gene "OTTMUSG00000026183.1"; havana_transcript "OTTMUST00000063769.1";
chr16	HAVANA	exon	30888483	30888644	0	-	.	gene_id "ENSMUSG00000047434.15"; transcript_id "ENSMUST00000153859.8"; gene_type "protein_coding"; gene_name "Xxylt1"; transcript_type "protein_coding_CDS_not_defined"; transcript_name "Xxylt1-204"; exon_number 1; exon_id "ENSMUSE00000800845.2"; level 2; transcript_support_level "2"; mgi_id "MGI:2146443"; havana_gene "OTTMUSG00000026183.1"; havana_transcript "OTTMUST00000063768.1";
chr16	sragcm37_es	exon	30897230	30898012	0.0297254534158081	-	.	gene_id "sragcm37_gene_36677"; transcript_id "sragcm37_gene_36677_tx_1"; exon_id "chr16_30897230_30898012_-"; exonnum "2"; txlen "924";
chr16	sragcm37_ss	exon	30898123	30898263	0.0297254534158081	-	.	gene_id "sragcm37_gene_36677"; transcript_id "sragcm37_gene_36677_tx_1"; exon_id "chr16_30898123_30898263_-"; exonnum "1"; txlen "924";
chr16	HAVANA	CDS	30899653	30900153	0	-	0	gene_id "ENSMUSG00000047434.15"; transcript_id "ENSMUST00000055389.9"; gene_type "protein_coding"; gene_name "Xxylt1"; transcript_type "protein_coding"; transcript_name "Xxylt1-201"; exon_number 1; exon_id "ENSMUSE00000336588.3"; level 2; protein_id "ENSMUSP00000050246.8"; transcript_support_level "1"; mgi_id "MGI:2146443"; tag "basic"; tag "Ensembl_canonical"; tag "GENCODE_Primary"; tag "appris_principal_1"; tag "CCDS"; ccdsid "CCDS49822.1"; havana_gene "OTTMUSG00000026183.1"; havana_transcript "OTTMUST00000063767.1";
chr16	HAVANA	exon	30899653	30900250	0	-	.	gene_id "ENSMUSG00000047434.15"; transcript_id "ENSMUST00000055389.9"; gene_type "protein_coding"; gene_name "Xxylt1"; transcript_type "protein_coding"; transcript_name "Xxylt1-201"; exon_number 1; exon_id "ENSMUSE00000336588.3"; level 2; protein_id "ENSMUSP00000050246.8"; transcript_support_level "1"; mgi_id "MGI:2146443"; tag "basic"; tag "Ensembl_canonical"; tag "GENCODE_Primary"; tag "appris_principal_1"; tag "CCDS"; ccdsid "CCDS49822.1"; havana_gene "OTTMUSG00000026183.1"; havana_transcript "OTTMUST00000063767.1";
chr16	ENSEMBL_gcm37	exon	30899653	30900250	0.116538517309334	-	.	gene_id "ENSMUSG00000047434.15"; transcript_id "ENSMUSG00000047434.15_tx_2"; exon_id "chr16_30899653_30900250_-"; exonnum "1"; txlen "1449";
chr16	HAVANA	start_codon	30900151	30900153	0	-	0	gene_id "ENSMUSG00000047434.15"; transcript_id "ENSMUST00000055389.9"; gene_type "protein_coding"; gene_name "Xxylt1"; transcript_type "protein_coding"; transcript_name "Xxylt1-201"; exon_number 1; exon_id "ENSMUSE00000336588.3"; level 2; protein_id "ENSMUSP00000050246.8"; transcript_support_level "1"; mgi_id "MGI:2146443"; tag "basic"; tag "Ensembl_canonical"; tag "GENCODE_Primary"; tag "appris_principal_1"; tag "CCDS"; ccdsid "CCDS49822.1"; havana_gene "OTTMUSG00000026183.1"; havana_transcript "OTTMUST00000063767.1";
chr16	HAVANA	UTR	30900154	30900250	0	-	.	gene_id "ENSMUSG00000047434.15"; transcript_id "ENSMUST00000055389.9"; gene_type "protein_coding"; gene_name "Xxylt1"; transcript_type "protein_coding"; transcript_name "Xxylt1-201"; exon_number 1; exon_id "ENSMUSE00000336588.3"; level 2; protein_id "ENSMUSP00000050246.8"; transcript_support_level "1"; mgi_id "MGI:2146443"; tag "basic"; tag "Ensembl_canonical"; tag "GENCODE_Primary"; tag "appris_principal_1"; tag "CCDS"; ccdsid "CCDS49822.1"; havana_gene "OTTMUSG00000026183.1"; havana_transcript "OTTMUST00000063767.1";
chr16	HAVANA	exon	30911230	30915264	0	-	.	gene_id "ENSMUSG00000049076.13"; transcript_id "ENSMUST00000230698.2"; gene_type "protein_coding"; gene_name "Acap2"; transcript_type "nonsense_mediated_decay"; transcript_name "Acap2-204"; exon_number 23; exon_id "ENSMUSE00001440029.2"; level 2; protein_id "ENSMUSP00000154938.2"; mgi_id "MGI:1925868"; havana_gene "OTTMUSG00000071317.1"; havana_transcript "OTTMUST00000172674.1";
chr16	HAVANA	UTR	30911230	30915264	0	-	.	gene_id "ENSMUSG00000049076.13"; transcript_id "ENSMUST00000230698.2"; gene_type "protein_coding"; gene_name "Acap2"; transcript_type "nonsense_mediated_decay"; transcript_name "Acap2-204"; exon_number 23; exon_id "ENSMUSE00001440029.2"; level 2; protein_id "ENSMUSP00000154938.2"; mgi_id "MGI:1925868"; havana_gene "OTTMUSG00000071317.1"; havana_transcript "OTTMUST00000172674.1";
chr16	HAVANA	gene	30911230	31020063	0	-	.	gene_id "ENSMUSG00000049076.13"; gene_type "protein_coding"; gene_name "Acap2"; level 2; mgi_id "MGI:1925868"; havana_gene "OTTMUSG00000071317.1";
chr16	HAVANA	transcript	30911230	31020063	0	-	.	gene_id "ENSMUSG00000049076.13"; transcript_id "ENSMUST00000230698.2"; gene_type "protein_coding"; gene_name "Acap2"; transcript_type "nonsense_mediated_decay"; transcript_name "Acap2-204"; level 2; protein_id "ENSMUSP00000154938.2"; mgi_id "MGI:1925868"; havana_gene "OTTMUSG00000071317.1"; havana_transcript "OTTMUST00000172674.1";
chr16	HAVANA	UTR	30911233	30915166	0	-	.	gene_id "ENSMUSG00000049076.13"; transcript_id "ENSMUST00000058033.9"; gene_type "protein_coding"; gene_name "Acap2"; transcript_type "protein_coding"; transcript_name "Acap2-201"; exon_number 22; exon_id "ENSMUSE00000644439.4"; level 2; protein_id "ENSMUSP00000061501.9"; transcript_support_level "1"; mgi_id "MGI:1925868"; tag "basic"; havana_gene "OTTMUSG00000071317.1"; havana_transcript "OTTMUST00000172675.1";
chr16	HAVANA	exon	30911233	30915264	0	-	.	gene_id "ENSMUSG00000049076.13"; transcript_id "ENSMUST00000058033.9"; gene_type "protein_coding"; gene_name "Acap2"; transcript_type "protein_coding"; transcript_name "Acap2-201"; exon_number 22; exon_id "ENSMUSE00000644439.4"; level 2; protein_id "ENSMUSP00000061501.9"; transcript_support_level "1"; mgi_id "MGI:1925868"; tag "basic"; havana_gene "OTTMUSG00000071317.1"; havana_transcript "OTTMUST00000172675.1";
chr16	HAVANA	transcript	30911233	31019981	0	-	.	gene_id "ENSMUSG00000049076.13"; transcript_id "ENSMUST00000058033.9"; gene_type "protein_coding"; gene_name "Acap2"; transcript_type "protein_coding"; transcript_name "Acap2-201"; level 2; protein_id "ENSMUSP00000061501.9"; transcript_support_level "1"; mgi_id "MGI:1925868"; tag "basic"; havana_gene "OTTMUSG00000071317.1"; havana_transcript "OTTMUST00000172675.1";
chr16	HAVANA	UTR	30914234	30915166	0	-	.	gene_id "ENSMUSG00000049076.13"; transcript_id "ENSMUST00000230614.2"; gene_type "protein_coding"; gene_name "Acap2"; transcript_type "protein_coding"; transcript_name "Acap2-203"; exon_number 23; exon_id "ENSMUSE00001436715.2"; level 2; protein_id "ENSMUSP00000154983.2"; mgi_id "MGI:1925868"; tag "basic"; tag "appris_principal_2"; tag "CCDS"; ccdsid "CCDS49823.1"; havana_gene "OTTMUSG00000071317.1"; havana_transcript "OTTMUST00000172676.1";
chr16	HAVANA	exon	30914234	30915264	0	-	.	gene_id "ENSMUSG00000049076.13"; transcript_id "ENSMUST00000230614.2"; gene_type "protein_coding"; gene_name "Acap2"; transcript_type "protein_coding"; transcript_name "Acap2-203"; exon_number 23; exon_id "ENSMUSE00001436715.2"; level 2; protein_id "ENSMUSP00000154983.2"; mgi_id "MGI:1925868"; tag "basic"; tag "appris_principal_2"; tag "CCDS"; ccdsid "CCDS49823.1"; havana_gene "OTTMUSG00000071317.1"; havana_transcript "OTTMUST00000172676.1";
chr16	HAVANA	transcript	30914234	31019980	0	-	.	gene_id "ENSMUSG00000049076.13"; transcript_id "ENSMUST00000230614.2"; gene_type "protein_coding"; gene_name "Acap2"; transcript_type "protein_coding"; transcript_name "Acap2-203"; level 2; protein_id "ENSMUSP00000154983.2"; mgi_id "MGI:1925868"; tag "basic"; tag "appris_principal_2"; tag "CCDS"; ccdsid "CCDS49823.1"; havana_gene "OTTMUSG00000071317.1"; havana_transcript "OTTMUST00000172676.1";
chr16	HAVANA	exon	30914634	30915264	0	-	.	gene_id "ENSMUSG00000049076.13"; transcript_id "ENSMUST00000230839.2"; gene_type "protein_coding"; gene_name "Acap2"; transcript_type "protein_coding_CDS_not_defined"; transcript_name "Acap2-205"; exon_number 2; exon_id "ENSMUSE00001437747.2"; level 2; mgi_id "MGI:1925868"; havana_gene "OTTMUSG00000071317.1"; havana_transcript "OTTMUST00000172677.1";
chr16	ENSEMBL_gcm37	exon	30914634	30915264	0.833379085018428	-	.	gene_id "ENSMUSG00000049076.13"; transcript_id "ENSMUSG00000049076.13_tx_6"; exon_id "chr16_30914634_30915264_-"; exonnum "25"; txlen "4326";
chr16	HAVANA	transcript	30914634	30915550	0	-	.	gene_id "ENSMUSG00000049076.13"; transcript_id "ENSMUST00000230839.2"; gene_type "protein_coding"; gene_name "Acap2"; transcript_type "protein_coding_CDS_not_defined"; transcript_name "Acap2-205"; level 2; mgi_id "MGI:1925868"; havana_gene "OTTMUSG00000071317.1"; havana_transcript "OTTMUST00000172677.1";
chr16	HAVANA	UTR	30914772	30915166	0	-	.	gene_id "ENSMUSG00000049076.13"; transcript_id "ENSMUST00000229010.3"; gene_type "protein_coding"; gene_name "Acap2"; transcript_type "protein_coding"; transcript_name "Acap2-202"; exon_number 24; exon_id "ENSMUSE00001446248.2"; level 2; protein_id "ENSMUSP00000156077.2"; mgi_id "MGI:1925868"; tag "RNA_Seq_supported_partial"; tag "basic"; tag "Ensembl_canonical"; tag "GENCODE_Primary"; tag "appris_alternative_2"; havana_gene "OTTMUSG00000071317.1"; havana_transcript "OTTMUST00000172679.1";
chr16	HAVANA	exon	30914772	30915264	0	-	.	gene_id "ENSMUSG00000049076.13"; transcript_id "ENSMUST00000229010.3"; gene_type "protein_coding"; gene_name "Acap2"; transcript_type "protein_coding"; transcript_name "Acap2-202"; exon_number 24; exon_id "ENSMUSE00001446248.2"; level 2; protein_id "ENSMUSP00000156077.2"; mgi_id "MGI:1925868"; tag "RNA_Seq_supported_partial"; tag "basic"; tag "Ensembl_canonical"; tag "GENCODE_Primary"; tag "appris_alternative_2"; havana_gene "OTTMUSG00000071317.1"; havana_transcript "OTTMUST00000172679.1";
chr16	HAVANA	transcript	30914772	31019809	0	-	.	gene_id "ENSMUSG00000049076.13"; transcript_id "ENSMUST00000229010.3"; gene_type "protein_coding"; gene_name "Acap2"; transcript_type "protein_coding"; transcript_name "Acap2-202"; level 2; protein_id "ENSMUSP00000156077.2"; mgi_id "MGI:1925868"; tag "RNA_Seq_supported_partial"; tag "basic"; tag "Ensembl_canonical"; tag "GENCODE_Primary"; tag "appris_alternative_2"; havana_gene "OTTMUSG00000071317.1"; havana_transcript "OTTMUST00000172679.1";
chr16	HAVANA	stop_codon	30915164	30915166	0	-	0	gene_id "ENSMUSG00000049076.13"; transcript_id "ENSMUST00000058033.9"; gene_type "protein_coding"; gene_name "Acap2"; transcript_type "protein_coding"; transcript_name "Acap2-201"; exon_number 22; exon_id "ENSMUSE00000644439.4"; level 2; protein_id "ENSMUSP00000061501.9"; transcript_support_level "1"; mgi_id "MGI:1925868"; tag "basic"; havana_gene "OTTMUSG00000071317.1"; havana_transcript "OTTMUST00000172675.1";
chr16	HAVANA	stop_codon	30915164	30915166	0	-	0	gene_id "ENSMUSG00000049076.13"; transcript_id "ENSMUST00000230614.2"; gene_type "protein_coding"; gene_name "Acap2"; transcript_type "protein_coding"; transcript_name "Acap2-203"; exon_number 23; exon_id "ENSMUSE00001436715.2"; level 2; protein_id "ENSMUSP00000154983.2"; mgi_id "MGI:1925868"; tag "basic"; tag "appris_principal_2"; tag "CCDS"; ccdsid "CCDS49823.1"; havana_gene "OTTMUSG00000071317.1"; havana_transcript "OTTMUST00000172676.1";
chr16	HAVANA	stop_codon	30915164	30915166	0	-	0	gene_id "ENSMUSG00000049076.13"; transcript_id "ENSMUST00000229010.3"; gene_type "protein_coding"; gene_name "Acap2"; transcript_type "protein_coding"; transcript_name "Acap2-202"; exon_number 24; exon_id "ENSMUSE00001446248.2"; level 2; protein_id "ENSMUSP00000156077.2"; mgi_id "MGI:1925868"; tag "RNA_Seq_supported_partial"; tag "basic"; tag "Ensembl_canonical"; tag "GENCODE_Primary"; tag "appris_alternative_2"; havana_gene "OTTMUSG00000071317.1"; havana_transcript "OTTMUST00000172679.1";
chr16	HAVANA	stop_codon	30915164	30915166	0	-	0	gene_id "ENSMUSG00000049076.13"; transcript_id "ENSMUST00000231125.2"; gene_type "protein_coding"; gene_name "Acap2"; transcript_type "protein_coding"; transcript_name "Acap2-206"; exon_number 24; exon_id "ENSMUSE00001440443.2"; level 2; protein_id "ENSMUSP00000154852.2"; mgi_id "MGI:1925868"; tag "basic"; havana_gene "OTTMUSG00000071317.1"; havana_transcript "OTTMUST00000172678.1";
chr16	HAVANA	UTR	30915164	30915166	0	-	.	gene_id "ENSMUSG00000049076.13"; transcript_id "ENSMUST00000231125.2"; gene_type "protein_coding"; gene_name "Acap2"; transcript_type "protein_coding"; transcript_name "Acap2-206"; exon_number 24; exon_id "ENSMUSE00001440443.2"; level 2; protein_id "ENSMUSP00000154852.2"; mgi_id "MGI:1925868"; tag "basic"; havana_gene "OTTMUSG00000071317.1"; havana_transcript "OTTMUST00000172678.1";
chr16	HAVANA	exon	30915164	30915264	0	-	.	gene_id "ENSMUSG00000049076.13"; transcript_id "ENSMUST00000231125.2"; gene_type "protein_coding"; gene_name "Acap2"; transcript_type "protein_coding"; transcript_name "Acap2-206"; exon_number 24; exon_id "ENSMUSE00001440443.2"; level 2; protein_id "ENSMUSP00000154852.2"; mgi_id "MGI:1925868"; tag "basic"; havana_gene "OTTMUSG00000071317.1"; havana_transcript "OTTMUST00000172678.1";
chr16	HAVANA	transcript	30915164	31019809	0	-	.	gene_id "ENSMUSG00000049076.13"; transcript_id "ENSMUST00000231125.2"; gene_type "protein_coding"; gene_name "Acap2"; transcript_type "protein_coding"; transcript_name "Acap2-206"; level 2; protein_id "ENSMUSP00000154852.2"; mgi_id "MGI:1925868"; tag "basic"; havana_gene "OTTMUSG00000071317.1"; havana_transcript "OTTMUST00000172678.1";
chr16	HAVANA	CDS	30915167	30915264	0	-	2	gene_id "ENSMUSG00000049076.13"; transcript_id "ENSMUST00000058033.9"; gene_type "protein_coding"; gene_name "Acap2"; transcript_type "protein_coding"; transcript_name "Acap2-201"; exon_number 22; exon_id "ENSMUSE00000644439.4"; level 2; protein_id "ENSMUSP00000061501.9"; transcript_support_level "1"; mgi_id "MGI:1925868"; tag "basic"; havana_gene "OTTMUSG00000071317.1"; havana_transcript "OTTMUST00000172675.1";
chr16	HAVANA	CDS	30915167	30915264	0	-	2	gene_id "ENSMUSG00000049076.13"; transcript_id "ENSMUST00000230614.2"; gene_type "protein_coding"; gene_name "Acap2"; transcript_type "protein_coding"; transcript_name "Acap2-203"; exon_number 23; exon_id "ENSMUSE00001436715.2"; level 2; protein_id "ENSMUSP00000154983.2"; mgi_id "MGI:1925868"; tag "basic"; tag "appris_principal_2"; tag "CCDS"; ccdsid "CCDS49823.1"; havana_gene "OTTMUSG00000071317.1"; havana_transcript "OTTMUST00000172676.1";
chr16	HAVANA	CDS	30915167	30915264	0	-	2	gene_id "ENSMUSG00000049076.13"; transcript_id "ENSMUST00000229010.3"; gene_type "protein_coding"; gene_name "Acap2"; transcript_type "protein_coding"; transcript_name "Acap2-202"; exon_number 24; exon_id "ENSMUSE00001446248.2"; level 2; protein_id "ENSMUSP00000156077.2"; mgi_id "MGI:1925868"; tag "RNA_Seq_supported_partial"; tag "basic"; tag "Ensembl_canonical"; tag "GENCODE_Primary"; tag "appris_alternative_2"; havana_gene "OTTMUSG00000071317.1"; havana_transcript "OTTMUST00000172679.1";
chr16	HAVANA	CDS	30915167	30915264	0	-	2	gene_id "ENSMUSG00000049076.13"; transcript_id "ENSMUST00000231125.2"; gene_type "protein_coding"; gene_name "Acap2"; transcript_type "protein_coding"; transcript_name "Acap2-206"; exon_number 24; exon_id "ENSMUSE00001440443.2"; level 2; protein_id "ENSMUSP00000154852.2"; mgi_id "MGI:1925868"; tag "basic"; havana_gene "OTTMUSG00000071317.1"; havana_transcript "OTTMUST00000172678.1";
chr16	HAVANA	exon	30915460	30915550	0	-	.	gene_id "ENSMUSG00000049076.13"; transcript_id "ENSMUST00000230839.2"; gene_type "protein_coding"; gene_name "Acap2"; transcript_type "protein_coding_CDS_not_defined"; transcript_name "Acap2-205"; exon_number 1; exon_id "ENSMUSE00001438766.2"; level 2; mgi_id "MGI:1925868"; havana_gene "OTTMUSG00000071317.1"; havana_transcript "OTTMUST00000172677.1";
chr16	HAVANA	UTR	30920192	30920559	0	-	.	gene_id "ENSMUSG00000049076.13"; transcript_id "ENSMUST00000239132.2"; gene_type "protein_coding"; gene_name "Acap2"; transcript_type "protein_coding"; transcript_name "Acap2-207"; exon_number 3; exon_id "ENSMUSE00001465262.2"; level 2; protein_id "ENSMUSP00000159102.2"; mgi_id "MGI:1925868"; tag "not_organism_supported"; tag "mRNA_start_NF"; tag "cds_start_NF"; havana_gene "OTTMUSG00000071317.1"; havana_transcript "OTTMUST00000182022.1";
chr16	HAVANA	exon	30920192	30920704	0	-	.	gene_id "ENSMUSG00000049076.13"; transcript_id "ENSMUST00000239132.2"; gene_type "protein_coding"; gene_name "Acap2"; transcript_type "protein_coding"; transcript_name "Acap2-207"; exon_number 3; exon_id "ENSMUSE00001465262.2"; level 2; protein_id "ENSMUSP00000159102.2"; mgi_id "MGI:1925868"; tag "not_organism_supported"; tag "mRNA_start_NF"; tag "cds_start_NF"; havana_gene "OTTMUSG00000071317.1"; havana_transcript "OTTMUST00000182022.1";
chr16	HAVANA	transcript	30920192	30923701	0	-	.	gene_id "ENSMUSG00000049076.13"; transcript_id "ENSMUST00000239132.2"; gene_type "protein_coding"; gene_name "Acap2"; transcript_type "protein_coding"; transcript_name "Acap2-207"; level 2; protein_id "ENSMUSP00000159102.2"; mgi_id "MGI:1925868"; tag "not_organism_supported"; tag "mRNA_start_NF"; tag "cds_start_NF"; havana_gene "OTTMUSG00000071317.1"; havana_transcript "OTTMUST00000182022.1";
chr16	HAVANA	stop_codon	30920557	30920559	0	-	0	gene_id "ENSMUSG00000049076.13"; transcript_id "ENSMUST00000239132.2"; gene_type "protein_coding"; gene_name "Acap2"; transcript_type "protein_coding"; transcript_name "Acap2-207"; exon_number 3; exon_id "ENSMUSE00001465262.2"; level 2; protein_id "ENSMUSP00000159102.2"; mgi_id "MGI:1925868"; tag "not_organism_supported"; tag "mRNA_start_NF"; tag "cds_start_NF"; havana_gene "OTTMUSG00000071317.1"; havana_transcript "OTTMUST00000182022.1";
chr16	HAVANA	CDS	30920560	30920704	0	-	1	gene_id "ENSMUSG00000049076.13"; transcript_id "ENSMUST00000239132.2"; gene_type "protein_coding"; gene_name "Acap2"; transcript_type "protein_coding"; transcript_name "Acap2-207"; exon_number 3; exon_id "ENSMUSE00001465262.2"; level 2; protein_id "ENSMUSP00000159102.2"; mgi_id "MGI:1925868"; tag "not_organism_supported"; tag "mRNA_start_NF"; tag "cds_start_NF"; havana_gene "OTTMUSG00000071317.1"; havana_transcript "OTTMUST00000182022.1";
chr16	HAVANA	exon	30920643	30920704	0	-	.	gene_id "ENSMUSG00000049076.13"; transcript_id "ENSMUST00000230698.2"; gene_type "protein_coding"; gene_name "Acap2"; transcript_type "nonsense_mediated_decay"; transcript_name "Acap2-204"; exon_number 22; exon_id "ENSMUSE00001439221.2"; level 2; protein_id "ENSMUSP00000154938.2"; mgi_id "MGI:1925868"; havana_gene "OTTMUSG00000071317.1"; havana_transcript "OTTMUST00000172674.1";
chr16	HAVANA	UTR	30920643	30920704	0	-	.	gene_id "ENSMUSG00000049076.13"; transcript_id "ENSMUST00000230698.2"; gene_type "protein_coding"; gene_name "Acap2"; transcript_type "nonsense_mediated_decay"; transcript_name "Acap2-204"; exon_number 22; exon_id "ENSMUSE00001439221.2"; level 2; protein_id "ENSMUSP00000154938.2"; mgi_id "MGI:1925868"; havana_gene "OTTMUSG00000071317.1"; havana_transcript "OTTMUST00000172674.1";
chr16	HAVANA	exon	30920643	30920704	0	-	.	gene_id "ENSMUSG00000049076.13"; transcript_id "ENSMUST00000058033.9"; gene_type "protein_coding"; gene_name "Acap2"; transcript_type "protein_coding"; transcript_name "Acap2-201"; exon_number 21; exon_id "ENSMUSE00000350486.2"; level 2; protein_id "ENSMUSP00000061501.9"; transcript_support_level "1"; mgi_id "MGI:1925868"; tag "basic"; havana_gene "OTTMUSG00000071317.1"; havana_transcript "OTTMUST00000172675.1";
chr16	HAVANA	CDS	30920643	30920704	0	-	1	gene_id "ENSMUSG00000049076.13"; transcript_id "ENSMUST00000058033.9"; gene_type "protein_coding"; gene_name "Acap2"; transcript_type "protein_coding"; transcript_name "Acap2-201"; exon_number 21; exon_id "ENSMUSE00000350486.2"; level 2; protein_id "ENSMUSP00000061501.9"; transcript_support_level "1"; mgi_id "MGI:1925868"; tag "basic"; havana_gene "OTTMUSG00000071317.1"; havana_transcript "OTTMUST00000172675.1";
chr16	HAVANA	exon	30920643	30920704	0	-	.	gene_id "ENSMUSG00000049076.13"; transcript_id "ENSMUST00000230614.2"; gene_type "protein_coding"; gene_name "Acap2"; transcript_type "protein_coding"; transcript_name "Acap2-203"; exon_number 22; exon_id "ENSMUSE00000350486.2"; level 2; protein_id "ENSMUSP00000154983.2"; mgi_id "MGI:1925868"; tag "basic"; tag "appris_principal_2"; tag "CCDS"; ccdsid "CCDS49823.1"; havana_gene "OTTMUSG00000071317.1"; havana_transcript "OTTMUST00000172676.1";
chr16	HAVANA	CDS	30920643	30920704	0	-	1	gene_id "ENSMUSG00000049076.13"; transcript_id "ENSMUST00000230614.2"; gene_type "protein_coding"; gene_name "Acap2"; transcript_type "protein_coding"; transcript_name "Acap2-203"; exon_number 22; exon_id "ENSMUSE00000350486.2"; level 2; protein_id "ENSMUSP00000154983.2"; mgi_id "MGI:1925868"; tag "basic"; tag "appris_principal_2"; tag "CCDS"; ccdsid "CCDS49823.1"; havana_gene "OTTMUSG00000071317.1"; havana_transcript "OTTMUST00000172676.1";
chr16	HAVANA	exon	30920643	30920704	0	-	.	gene_id "ENSMUSG00000049076.13"; transcript_id "ENSMUST00000229010.3"; gene_type "protein_coding"; gene_name "Acap2"; transcript_type "protein_coding"; transcript_name "Acap2-202"; exon_number 23; exon_id "ENSMUSE00000350486.2"; level 2; protein_id "ENSMUSP00000156077.2"; mgi_id "MGI:1925868"; tag "RNA_Seq_supported_partial"; tag "basic"; tag "Ensembl_canonical"; tag "GENCODE_Primary"; tag "appris_alternative_2"; havana_gene "OTTMUSG00000071317.1"; havana_transcript "OTTMUST00000172679.1";
chr16	HAVANA	CDS	30920643	30920704	0	-	1	gene_id "ENSMUSG00000049076.13"; transcript_id "ENSMUST00000229010.3"; gene_type "protein_coding"; gene_name "Acap2"; transcript_type "protein_coding"; transcript_name "Acap2-202"; exon_number 23; exon_id "ENSMUSE00000350486.2"; level 2; protein_id "ENSMUSP00000156077.2"; mgi_id "MGI:1925868"; tag "RNA_Seq_supported_partial"; tag "basic"; tag "Ensembl_canonical"; tag "GENCODE_Primary"; tag "appris_alternative_2"; havana_gene "OTTMUSG00000071317.1"; havana_transcript "OTTMUST00000172679.1";
chr16	HAVANA	exon	30920643	30920704	0	-	.	gene_id "ENSMUSG00000049076.13"; transcript_id "ENSMUST00000231125.2"; gene_type "protein_coding"; gene_name "Acap2"; transcript_type "protein_coding"; transcript_name "Acap2-206"; exon_number 23; exon_id "ENSMUSE00000350486.2"; level 2; protein_id "ENSMUSP00000154852.2"; mgi_id "MGI:1925868"; tag "basic"; havana_gene "OTTMUSG00000071317.1"; havana_transcript "OTTMUST00000172678.1";
chr16	HAVANA	CDS	30920643	30920704	0	-	1	gene_id "ENSMUSG00000049076.13"; transcript_id "ENSMUST00000231125.2"; gene_type "protein_coding"; gene_name "Acap2"; transcript_type "protein_coding"; transcript_name "Acap2-206"; exon_number 23; exon_id "ENSMUSE00000350486.2"; level 2; protein_id "ENSMUSP00000154852.2"; mgi_id "MGI:1925868"; tag "basic"; havana_gene "OTTMUSG00000071317.1"; havana_transcript "OTTMUST00000172678.1";
chr16	ENSEMBL_gcm37	exon	30920643	30920704	0.833379085018428	-	.	gene_id "ENSMUSG00000049076.13"; transcript_id "ENSMUSG00000049076.13_tx_6"; exon_id "chr16_30920643_30920704_-"; exonnum "24"; txlen "4326";
chr16	HAVANA	exon	30922317	30922427	0	-	.	gene_id "ENSMUSG00000049076.13"; transcript_id "ENSMUST00000230698.2"; gene_type "protein_coding"; gene_name "Acap2"; transcript_type "nonsense_mediated_decay"; transcript_name "Acap2-204"; exon_number 21; exon_id "ENSMUSE00001443342.2"; level 2; protein_id "ENSMUSP00000154938.2"; mgi_id "MGI:1925868"; havana_gene "OTTMUSG00000071317.1"; havana_transcript "OTTMUST00000172674.1";
chr16	HAVANA	UTR	30922317	30922427	0	-	.	gene_id "ENSMUSG00000049076.13"; transcript_id "ENSMUST00000230698.2"; gene_type "protein_coding"; gene_name "Acap2"; transcript_type "nonsense_mediated_decay"; transcript_name "Acap2-204"; exon_number 21; exon_id "ENSMUSE00001443342.2"; level 2; protein_id "ENSMUSP00000154938.2"; mgi_id "MGI:1925868"; havana_gene "OTTMUSG00000071317.1"; havana_transcript "OTTMUST00000172674.1";
chr16	HAVANA	exon	30922317	30922427	0	-	.	gene_id "ENSMUSG00000049076.13"; transcript_id "ENSMUST00000058033.9"; gene_type "protein_coding"; gene_name "Acap2"; transcript_type "protein_coding"; transcript_name "Acap2-201"; exon_number 20; exon_id "ENSMUSE00000354304.2"; level 2; protein_id "ENSMUSP00000061501.9"; transcript_support_level "1"; mgi_id "MGI:1925868"; tag "basic"; havana_gene "OTTMUSG00000071317.1"; havana_transcript "OTTMUST00000172675.1";
chr16	HAVANA	CDS	30922317	30922427	0	-	1	gene_id "ENSMUSG00000049076.13"; transcript_id "ENSMUST00000058033.9"; gene_type "protein_coding"; gene_name "Acap2"; transcript_type "protein_coding"; transcript_name "Acap2-201"; exon_number 20; exon_id "ENSMUSE00000354304.2"; level 2; protein_id "ENSMUSP00000061501.9"; transcript_support_level "1"; mgi_id "MGI:1925868"; tag "basic"; havana_gene "OTTMUSG00000071317.1"; havana_transcript "OTTMUST00000172675.1";
chr16	HAVANA	exon	30922317	30922427	0	-	.	gene_id "ENSMUSG00000049076.13"; transcript_id "ENSMUST00000230614.2"; gene_type "protein_coding"; gene_name "Acap2"; transcript_type "protein_coding"; transcript_name "Acap2-203"; exon_number 21; exon_id "ENSMUSE00000354304.2"; level 2; protein_id "ENSMUSP00000154983.2"; mgi_id "MGI:1925868"; tag "basic"; tag "appris_principal_2"; tag "CCDS"; ccdsid "CCDS49823.1"; havana_gene "OTTMUSG00000071317.1"; havana_transcript "OTTMUST00000172676.1";
chr16	HAVANA	CDS	30922317	30922427	0	-	1	gene_id "ENSMUSG00000049076.13"; transcript_id "ENSMUST00000230614.2"; gene_type "protein_coding"; gene_name "Acap2"; transcript_type "protein_coding"; transcript_name "Acap2-203"; exon_number 21; exon_id "ENSMUSE00000354304.2"; level 2; protein_id "ENSMUSP00000154983.2"; mgi_id "MGI:1925868"; tag "basic"; tag "appris_principal_2"; tag "CCDS"; ccdsid "CCDS49823.1"; havana_gene "OTTMUSG00000071317.1"; havana_transcript "OTTMUST00000172676.1";
chr16	HAVANA	exon	30922317	30922427	0	-	.	gene_id "ENSMUSG00000049076.13"; transcript_id "ENSMUST00000229010.3"; gene_type "protein_coding"; gene_name "Acap2"; transcript_type "protein_coding"; transcript_name "Acap2-202"; exon_number 22; exon_id "ENSMUSE00000354304.2"; level 2; protein_id "ENSMUSP00000156077.2"; mgi_id "MGI:1925868"; tag "RNA_Seq_supported_partial"; tag "basic"; tag "Ensembl_canonical"; tag "GENCODE_Primary"; tag "appris_alternative_2"; havana_gene "OTTMUSG00000071317.1"; havana_transcript "OTTMUST00000172679.1";
chr16	HAVANA	CDS	30922317	30922427	0	-	1	gene_id "ENSMUSG00000049076.13"; transcript_id "ENSMUST00000229010.3"; gene_type "protein_coding"; gene_name "Acap2"; transcript_type "protein_coding"; transcript_name "Acap2-202"; exon_number 22; exon_id "ENSMUSE00000354304.2"; level 2; protein_id "ENSMUSP00000156077.2"; mgi_id "MGI:1925868"; tag "RNA_Seq_supported_partial"; tag "basic"; tag "Ensembl_canonical"; tag "GENCODE_Primary"; tag "appris_alternative_2"; havana_gene "OTTMUSG00000071317.1"; havana_transcript "OTTMUST00000172679.1";
chr16	HAVANA	exon	30922317	30922427	0	-	.	gene_id "ENSMUSG00000049076.13"; transcript_id "ENSMUST00000231125.2"; gene_type "protein_coding"; gene_name "Acap2"; transcript_type "protein_coding"; transcript_name "Acap2-206"; exon_number 22; exon_id "ENSMUSE00000354304.2"; level 2; protein_id "ENSMUSP00000154852.2"; mgi_id "MGI:1925868"; tag "basic"; havana_gene "OTTMUSG00000071317.1"; havana_transcript "OTTMUST00000172678.1";
chr16	HAVANA	CDS	30922317	30922427	0	-	1	gene_id "ENSMUSG00000049076.13"; transcript_id "ENSMUST00000231125.2"; gene_type "protein_coding"; gene_name "Acap2"; transcript_type "protein_coding"; transcript_name "Acap2-206"; exon_number 22; exon_id "ENSMUSE00000354304.2"; level 2; protein_id "ENSMUSP00000154852.2"; mgi_id "MGI:1925868"; tag "basic"; havana_gene "OTTMUSG00000071317.1"; havana_transcript "OTTMUST00000172678.1";
chr16	HAVANA	exon	30922317	30922427	0	-	.	gene_id "ENSMUSG00000049076.13"; transcript_id "ENSMUST00000239132.2"; gene_type "protein_coding"; gene_name "Acap2"; transcript_type "protein_coding"; transcript_name "Acap2-207"; exon_number 2; exon_id "ENSMUSE00000354304.2"; level 2; protein_id "ENSMUSP00000159102.2"; mgi_id "MGI:1925868"; tag "not_organism_supported"; tag "mRNA_start_NF"; tag "cds_start_NF"; havana_gene "OTTMUSG00000071317.1"; havana_transcript "OTTMUST00000182022.1";
chr16	HAVANA	CDS	30922317	30922427	0	-	1	gene_id "ENSMUSG00000049076.13"; transcript_id "ENSMUST00000239132.2"; gene_type "protein_coding"; gene_name "Acap2"; transcript_type "protein_coding"; transcript_name "Acap2-207"; exon_number 2; exon_id "ENSMUSE00000354304.2"; level 2; protein_id "ENSMUSP00000159102.2"; mgi_id "MGI:1925868"; tag "not_organism_supported"; tag "mRNA_start_NF"; tag "cds_start_NF"; havana_gene "OTTMUSG00000071317.1"; havana_transcript "OTTMUST00000182022.1";
chr16	ENSEMBL_gcm37	exon	30922317	30922427	0.833379085018428	-	.	gene_id "ENSMUSG00000049076.13"; transcript_id "ENSMUSG00000049076.13_tx_6"; exon_id "chr16_30922317_30922427_-"; exonnum "23"; txlen "4326";
chr16	HAVANA	exon	30923663	30923701	0	-	.	gene_id "ENSMUSG00000049076.13"; transcript_id "ENSMUST00000239132.2"; gene_type "protein_coding"; gene_name "Acap2"; transcript_type "protein_coding"; transcript_name "Acap2-207"; exon_number 1; exon_id "ENSMUSE00001465125.2"; level 2; protein_id "ENSMUSP00000159102.2"; mgi_id "MGI:1925868"; tag "not_organism_supported"; tag "mRNA_start_NF"; tag "cds_start_NF"; havana_gene "OTTMUSG00000071317.1"; havana_transcript "OTTMUST00000182022.1";
chr16	HAVANA	CDS	30923663	30923701	0	-	1	gene_id "ENSMUSG00000049076.13"; transcript_id "ENSMUST00000239132.2"; gene_type "protein_coding"; gene_name "Acap2"; transcript_type "protein_coding"; transcript_name "Acap2-207"; exon_number 1; exon_id "ENSMUSE00001465125.2"; level 2; protein_id "ENSMUSP00000159102.2"; mgi_id "MGI:1925868"; tag "not_organism_supported"; tag "mRNA_start_NF"; tag "cds_start_NF"; havana_gene "OTTMUSG00000071317.1"; havana_transcript "OTTMUST00000182022.1";
chr16	HAVANA	exon	30923663	30923772	0	-	.	gene_id "ENSMUSG00000049076.13"; transcript_id "ENSMUST00000230698.2"; gene_type "protein_coding"; gene_name "Acap2"; transcript_type "nonsense_mediated_decay"; transcript_name "Acap2-204"; exon_number 20; exon_id "ENSMUSE00001442077.2"; level 2; protein_id "ENSMUSP00000154938.2"; mgi_id "MGI:1925868"; havana_gene "OTTMUSG00000071317.1"; havana_transcript "OTTMUST00000172674.1";
chr16	HAVANA	UTR	30923663	30923772	0	-	.	gene_id "ENSMUSG00000049076.13"; transcript_id "ENSMUST00000230698.2"; gene_type "protein_coding"; gene_name "Acap2"; transcript_type "nonsense_mediated_decay"; transcript_name "Acap2-204"; exon_number 20; exon_id "ENSMUSE00001442077.2"; level 2; protein_id "ENSMUSP00000154938.2"; mgi_id "MGI:1925868"; havana_gene "OTTMUSG00000071317.1"; havana_transcript "OTTMUST00000172674.1";
chr16	HAVANA	exon	30923663	30923772	0	-	.	gene_id "ENSMUSG00000049076.13"; transcript_id "ENSMUST00000058033.9"; gene_type "protein_coding"; gene_name "Acap2"; transcript_type "protein_coding"; transcript_name "Acap2-201"; exon_number 19; exon_id "ENSMUSE00000559940.2"; level 2; protein_id "ENSMUSP00000061501.9"; transcript_support_level "1"; mgi_id "MGI:1925868"; tag "basic"; havana_gene "OTTMUSG00000071317.1"; havana_transcript "OTTMUST00000172675.1";
chr16	HAVANA	CDS	30923663	30923772	0	-	0	gene_id "ENSMUSG00000049076.13"; transcript_id "ENSMUST00000058033.9"; gene_type "protein_coding"; gene_name "Acap2"; transcript_type "protein_coding"; transcript_name "Acap2-201"; exon_number 19; exon_id "ENSMUSE00000559940.2"; level 2; protein_id "ENSMUSP00000061501.9"; transcript_support_level "1"; mgi_id "MGI:1925868"; tag "basic"; havana_gene "OTTMUSG00000071317.1"; havana_transcript "OTTMUST00000172675.1";
chr16	HAVANA	exon	30923663	30923772	0	-	.	gene_id "ENSMUSG00000049076.13"; transcript_id "ENSMUST00000230614.2"; gene_type "protein_coding"; gene_name "Acap2"; transcript_type "protein_coding"; transcript_name "Acap2-203"; exon_number 20; exon_id "ENSMUSE00000559940.2"; level 2; protein_id "ENSMUSP00000154983.2"; mgi_id "MGI:1925868"; tag "basic"; tag "appris_principal_2"; tag "CCDS"; ccdsid "CCDS49823.1"; havana_gene "OTTMUSG00000071317.1"; havana_transcript "OTTMUST00000172676.1";
chr16	HAVANA	CDS	30923663	30923772	0	-	0	gene_id "ENSMUSG00000049076.13"; transcript_id "ENSMUST00000230614.2"; gene_type "protein_coding"; gene_name "Acap2"; transcript_type "protein_coding"; transcript_name "Acap2-203"; exon_number 20; exon_id "ENSMUSE00000559940.2"; level 2; protein_id "ENSMUSP00000154983.2"; mgi_id "MGI:1925868"; tag "basic"; tag "appris_principal_2"; tag "CCDS"; ccdsid "CCDS49823.1"; havana_gene "OTTMUSG00000071317.1"; havana_transcript "OTTMUST00000172676.1";
chr16	HAVANA	exon	30923663	30923772	0	-	.	gene_id "ENSMUSG00000049076.13"; transcript_id "ENSMUST00000229010.3"; gene_type "protein_coding"; gene_name "Acap2"; transcript_type "protein_coding"; transcript_name "Acap2-202"; exon_number 21; exon_id "ENSMUSE00000559940.2"; level 2; protein_id "ENSMUSP00000156077.2"; mgi_id "MGI:1925868"; tag "RNA_Seq_supported_partial"; tag "basic"; tag "Ensembl_canonical"; tag "GENCODE_Primary"; tag "appris_alternative_2"; havana_gene "OTTMUSG00000071317.1"; havana_transcript "OTTMUST00000172679.1";
chr16	HAVANA	CDS	30923663	30923772	0	-	0	gene_id "ENSMUSG00000049076.13"; transcript_id "ENSMUST00000229010.3"; gene_type "protein_coding"; gene_name "Acap2"; transcript_type "protein_coding"; transcript_name "Acap2-202"; exon_number 21; exon_id "ENSMUSE00000559940.2"; level 2; protein_id "ENSMUSP00000156077.2"; mgi_id "MGI:1925868"; tag "RNA_Seq_supported_partial"; tag "basic"; tag "Ensembl_canonical"; tag "GENCODE_Primary"; tag "appris_alternative_2"; havana_gene "OTTMUSG00000071317.1"; havana_transcript "OTTMUST00000172679.1";
chr16	HAVANA	exon	30923663	30923772	0	-	.	gene_id "ENSMUSG00000049076.13"; transcript_id "ENSMUST00000231125.2"; gene_type "protein_coding"; gene_name "Acap2"; transcript_type "protein_coding"; transcript_name "Acap2-206"; exon_number 21; exon_id "ENSMUSE00000559940.2"; level 2; protein_id "ENSMUSP00000154852.2"; mgi_id "MGI:1925868"; tag "basic"; havana_gene "OTTMUSG00000071317.1"; havana_transcript "OTTMUST00000172678.1";
chr16	HAVANA	CDS	30923663	30923772	0	-	0	gene_id "ENSMUSG00000049076.13"; transcript_id "ENSMUST00000231125.2"; gene_type "protein_coding"; gene_name "Acap2"; transcript_type "protein_coding"; transcript_name "Acap2-206"; exon_number 21; exon_id "ENSMUSE00000559940.2"; level 2; protein_id "ENSMUSP00000154852.2"; mgi_id "MGI:1925868"; tag "basic"; havana_gene "OTTMUSG00000071317.1"; havana_transcript "OTTMUST00000172678.1";
chr16	ENSEMBL_gcm37	exon	30923663	30923772	0.833379085018428	-	.	gene_id "ENSMUSG00000049076.13"; transcript_id "ENSMUSG00000049076.13_tx_6"; exon_id "chr16_30923663_30923772_-"; exonnum "22"; txlen "4326";
chr16	HAVANA	exon	30924303	30924490	0	-	.	gene_id "ENSMUSG00000049076.13"; transcript_id "ENSMUST00000230698.2"; gene_type "protein_coding"; gene_name "Acap2"; transcript_type "nonsense_mediated_decay"; transcript_name "Acap2-204"; exon_number 19; exon_id "ENSMUSE00001443218.2"; level 2; protein_id "ENSMUSP00000154938.2"; mgi_id "MGI:1925868"; havana_gene "OTTMUSG00000071317.1"; havana_transcript "OTTMUST00000172674.1";
chr16	HAVANA	UTR	30924303	30924490	0	-	.	gene_id "ENSMUSG00000049076.13"; transcript_id "ENSMUST00000230698.2"; gene_type "protein_coding"; gene_name "Acap2"; transcript_type "nonsense_mediated_decay"; transcript_name "Acap2-204"; exon_number 19; exon_id "ENSMUSE00001443218.2"; level 2; protein_id "ENSMUSP00000154938.2"; mgi_id "MGI:1925868"; havana_gene "OTTMUSG00000071317.1"; havana_transcript "OTTMUST00000172674.1";
chr16	HAVANA	exon	30924303	30924490	0	-	.	gene_id "ENSMUSG00000049076.13"; transcript_id "ENSMUST00000058033.9"; gene_type "protein_coding"; gene_name "Acap2"; transcript_type "protein_coding"; transcript_name "Acap2-201"; exon_number 18; exon_id "ENSMUSE00000382510.2"; level 2; protein_id "ENSMUSP00000061501.9"; transcript_support_level "1"; mgi_id "MGI:1925868"; tag "basic"; havana_gene "OTTMUSG00000071317.1"; havana_transcript "OTTMUST00000172675.1";
chr16	HAVANA	CDS	30924303	30924490	0	-	2	gene_id "ENSMUSG00000049076.13"; transcript_id "ENSMUST00000058033.9"; gene_type "protein_coding"; gene_name "Acap2"; transcript_type "protein_coding"; transcript_name "Acap2-201"; exon_number 18; exon_id "ENSMUSE00000382510.2"; level 2; protein_id "ENSMUSP00000061501.9"; transcript_support_level "1"; mgi_id "MGI:1925868"; tag "basic"; havana_gene "OTTMUSG00000071317.1"; havana_transcript "OTTMUST00000172675.1";
chr16	HAVANA	exon	30924303	30924490	0	-	.	gene_id "ENSMUSG00000049076.13"; transcript_id "ENSMUST00000230614.2"; gene_type "protein_coding"; gene_name "Acap2"; transcript_type "protein_coding"; transcript_name "Acap2-203"; exon_number 19; exon_id "ENSMUSE00000382510.2"; level 2; protein_id "ENSMUSP00000154983.2"; mgi_id "MGI:1925868"; tag "basic"; tag "appris_principal_2"; tag "CCDS"; ccdsid "CCDS49823.1"; havana_gene "OTTMUSG00000071317.1"; havana_transcript "OTTMUST00000172676.1";
chr16	HAVANA	CDS	30924303	30924490	0	-	2	gene_id "ENSMUSG00000049076.13"; transcript_id "ENSMUST00000230614.2"; gene_type "protein_coding"; gene_name "Acap2"; transcript_type "protein_coding"; transcript_name "Acap2-203"; exon_number 19; exon_id "ENSMUSE00000382510.2"; level 2; protein_id "ENSMUSP00000154983.2"; mgi_id "MGI:1925868"; tag "basic"; tag "appris_principal_2"; tag "CCDS"; ccdsid "CCDS49823.1"; havana_gene "OTTMUSG00000071317.1"; havana_transcript "OTTMUST00000172676.1";
chr16	HAVANA	exon	30924303	30924490	0	-	.	gene_id "ENSMUSG00000049076.13"; transcript_id "ENSMUST00000229010.3"; gene_type "protein_coding"; gene_name "Acap2"; transcript_type "protein_coding"; transcript_name "Acap2-202"; exon_number 20; exon_id "ENSMUSE00000382510.2"; level 2; protein_id "ENSMUSP00000156077.2"; mgi_id "MGI:1925868"; tag "RNA_Seq_supported_partial"; tag "basic"; tag "Ensembl_canonical"; tag "GENCODE_Primary"; tag "appris_alternative_2"; havana_gene "OTTMUSG00000071317.1"; havana_transcript "OTTMUST00000172679.1";
chr16	HAVANA	CDS	30924303	30924490	0	-	2	gene_id "ENSMUSG00000049076.13"; transcript_id "ENSMUST00000229010.3"; gene_type "protein_coding"; gene_name "Acap2"; transcript_type "protein_coding"; transcript_name "Acap2-202"; exon_number 20; exon_id "ENSMUSE00000382510.2"; level 2; protein_id "ENSMUSP00000156077.2"; mgi_id "MGI:1925868"; tag "RNA_Seq_supported_partial"; tag "basic"; tag "Ensembl_canonical"; tag "GENCODE_Primary"; tag "appris_alternative_2"; havana_gene "OTTMUSG00000071317.1"; havana_transcript "OTTMUST00000172679.1";
chr16	HAVANA	exon	30924303	30924490	0	-	.	gene_id "ENSMUSG00000049076.13"; transcript_id "ENSMUST00000231125.2"; gene_type "protein_coding"; gene_name "Acap2"; transcript_type "protein_coding"; transcript_name "Acap2-206"; exon_number 20; exon_id "ENSMUSE00000382510.2"; level 2; protein_id "ENSMUSP00000154852.2"; mgi_id "MGI:1925868"; tag "basic"; havana_gene "OTTMUSG00000071317.1"; havana_transcript "OTTMUST00000172678.1";
chr16	HAVANA	CDS	30924303	30924490	0	-	2	gene_id "ENSMUSG00000049076.13"; transcript_id "ENSMUST00000231125.2"; gene_type "protein_coding"; gene_name "Acap2"; transcript_type "protein_coding"; transcript_name "Acap2-206"; exon_number 20; exon_id "ENSMUSE00000382510.2"; level 2; protein_id "ENSMUSP00000154852.2"; mgi_id "MGI:1925868"; tag "basic"; havana_gene "OTTMUSG00000071317.1"; havana_transcript "OTTMUST00000172678.1";
chr16	ENSEMBL_gcm37	exon	30924303	30924490	0.833379085018428	-	.	gene_id "ENSMUSG00000049076.13"; transcript_id "ENSMUSG00000049076.13_tx_6"; exon_id "chr16_30924303_30924490_-"; exonnum "21"; txlen "4326";
chr16	HAVANA	exon	30925868	30925960	0	-	.	gene_id "ENSMUSG00000049076.13"; transcript_id "ENSMUST00000230698.2"; gene_type "protein_coding"; gene_name "Acap2"; transcript_type "nonsense_mediated_decay"; transcript_name "Acap2-204"; exon_number 18; exon_id "ENSMUSE00001442213.2"; level 2; protein_id "ENSMUSP00000154938.2"; mgi_id "MGI:1925868"; havana_gene "OTTMUSG00000071317.1"; havana_transcript "OTTMUST00000172674.1";
chr16	HAVANA	UTR	30925868	30925960	0	-	.	gene_id "ENSMUSG00000049076.13"; transcript_id "ENSMUST00000230698.2"; gene_type "protein_coding"; gene_name "Acap2"; transcript_type "nonsense_mediated_decay"; transcript_name "Acap2-204"; exon_number 18; exon_id "ENSMUSE00001442213.2"; level 2; protein_id "ENSMUSP00000154938.2"; mgi_id "MGI:1925868"; havana_gene "OTTMUSG00000071317.1"; havana_transcript "OTTMUST00000172674.1";
chr16	HAVANA	exon	30925868	30925960	0	-	.	gene_id "ENSMUSG00000049076.13"; transcript_id "ENSMUST00000058033.9"; gene_type "protein_coding"; gene_name "Acap2"; transcript_type "protein_coding"; transcript_name "Acap2-201"; exon_number 17; exon_id "ENSMUSE00000344805.3"; level 2; protein_id "ENSMUSP00000061501.9"; transcript_support_level "1"; mgi_id "MGI:1925868"; tag "basic"; havana_gene "OTTMUSG00000071317.1"; havana_transcript "OTTMUST00000172675.1";
chr16	HAVANA	CDS	30925868	30925960	0	-	2	gene_id "ENSMUSG00000049076.13"; transcript_id "ENSMUST00000058033.9"; gene_type "protein_coding"; gene_name "Acap2"; transcript_type "protein_coding"; transcript_name "Acap2-201"; exon_number 17; exon_id "ENSMUSE00000344805.3"; level 2; protein_id "ENSMUSP00000061501.9"; transcript_support_level "1"; mgi_id "MGI:1925868"; tag "basic"; havana_gene "OTTMUSG00000071317.1"; havana_transcript "OTTMUST00000172675.1";
chr16	HAVANA	exon	30925868	30925960	0	-	.	gene_id "ENSMUSG00000049076.13"; transcript_id "ENSMUST00000230614.2"; gene_type "protein_coding"; gene_name "Acap2"; transcript_type "protein_coding"; transcript_name "Acap2-203"; exon_number 18; exon_id "ENSMUSE00000344805.3"; level 2; protein_id "ENSMUSP00000154983.2"; mgi_id "MGI:1925868"; tag "basic"; tag "appris_principal_2"; tag "CCDS"; ccdsid "CCDS49823.1"; havana_gene "OTTMUSG00000071317.1"; havana_transcript "OTTMUST00000172676.1";
chr16	HAVANA	CDS	30925868	30925960	0	-	2	gene_id "ENSMUSG00000049076.13"; transcript_id "ENSMUST00000230614.2"; gene_type "protein_coding"; gene_name "Acap2"; transcript_type "protein_coding"; transcript_name "Acap2-203"; exon_number 18; exon_id "ENSMUSE00000344805.3"; level 2; protein_id "ENSMUSP00000154983.2"; mgi_id "MGI:1925868"; tag "basic"; tag "appris_principal_2"; tag "CCDS"; ccdsid "CCDS49823.1"; havana_gene "OTTMUSG00000071317.1"; havana_transcript "OTTMUST00000172676.1";
chr16	HAVANA	exon	30925868	30925960	0	-	.	gene_id "ENSMUSG00000049076.13"; transcript_id "ENSMUST00000229010.3"; gene_type "protein_coding"; gene_name "Acap2"; transcript_type "protein_coding"; transcript_name "Acap2-202"; exon_number 19; exon_id "ENSMUSE00000344805.3"; level 2; protein_id "ENSMUSP00000156077.2"; mgi_id "MGI:1925868"; tag "RNA_Seq_supported_partial"; tag "basic"; tag "Ensembl_canonical"; tag "GENCODE_Primary"; tag "appris_alternative_2"; havana_gene "OTTMUSG00000071317.1"; havana_transcript "OTTMUST00000172679.1";
chr16	HAVANA	CDS	30925868	30925960	0	-	2	gene_id "ENSMUSG00000049076.13"; transcript_id "ENSMUST00000229010.3"; gene_type "protein_coding"; gene_name "Acap2"; transcript_type "protein_coding"; transcript_name "Acap2-202"; exon_number 19; exon_id "ENSMUSE00000344805.3"; level 2; protein_id "ENSMUSP00000156077.2"; mgi_id "MGI:1925868"; tag "RNA_Seq_supported_partial"; tag "basic"; tag "Ensembl_canonical"; tag "GENCODE_Primary"; tag "appris_alternative_2"; havana_gene "OTTMUSG00000071317.1"; havana_transcript "OTTMUST00000172679.1";
chr16	HAVANA	exon	30925868	30925960	0	-	.	gene_id "ENSMUSG00000049076.13"; transcript_id "ENSMUST00000231125.2"; gene_type "protein_coding"; gene_name "Acap2"; transcript_type "protein_coding"; transcript_name "Acap2-206"; exon_number 19; exon_id "ENSMUSE00000344805.3"; level 2; protein_id "ENSMUSP00000154852.2"; mgi_id "MGI:1925868"; tag "basic"; havana_gene "OTTMUSG00000071317.1"; havana_transcript "OTTMUST00000172678.1";
chr16	HAVANA	CDS	30925868	30925960	0	-	2	gene_id "ENSMUSG00000049076.13"; transcript_id "ENSMUST00000231125.2"; gene_type "protein_coding"; gene_name "Acap2"; transcript_type "protein_coding"; transcript_name "Acap2-206"; exon_number 19; exon_id "ENSMUSE00000344805.3"; level 2; protein_id "ENSMUSP00000154852.2"; mgi_id "MGI:1925868"; tag "basic"; havana_gene "OTTMUSG00000071317.1"; havana_transcript "OTTMUST00000172678.1";
chr16	ENSEMBL_gcm37	exon	30925868	30925960	0.833379085018428	-	.	gene_id "ENSMUSG00000049076.13"; transcript_id "ENSMUSG00000049076.13_tx_6"; exon_id "chr16_30925868_30925960_-"; exonnum "20"; txlen "4326";
chr16	HAVANA	exon	30926346	30926450	0	-	.	gene_id "ENSMUSG00000049076.13"; transcript_id "ENSMUST00000229010.3"; gene_type "protein_coding"; gene_name "Acap2"; transcript_type "protein_coding"; transcript_name "Acap2-202"; exon_number 18; exon_id "ENSMUSE00001437072.2"; level 2; protein_id "ENSMUSP00000156077.2"; mgi_id "MGI:1925868"; tag "RNA_Seq_supported_partial"; tag "basic"; tag "Ensembl_canonical"; tag "GENCODE_Primary"; tag "appris_alternative_2"; havana_gene "OTTMUSG00000071317.1"; havana_transcript "OTTMUST00000172679.1";
chr16	HAVANA	CDS	30926346	30926450	0	-	2	gene_id "ENSMUSG00000049076.13"; transcript_id "ENSMUST00000229010.3"; gene_type "protein_coding"; gene_name "Acap2"; transcript_type "protein_coding"; transcript_name "Acap2-202"; exon_number 18; exon_id "ENSMUSE00001437072.2"; level 2; protein_id "ENSMUSP00000156077.2"; mgi_id "MGI:1925868"; tag "RNA_Seq_supported_partial"; tag "basic"; tag "Ensembl_canonical"; tag "GENCODE_Primary"; tag "appris_alternative_2"; havana_gene "OTTMUSG00000071317.1"; havana_transcript "OTTMUST00000172679.1";
chr16	HAVANA	exon	30926845	30927005	0	-	.	gene_id "ENSMUSG00000049076.13"; transcript_id "ENSMUST00000230698.2"; gene_type "protein_coding"; gene_name "Acap2"; transcript_type "nonsense_mediated_decay"; transcript_name "Acap2-204"; exon_number 17; exon_id "ENSMUSE00001439380.2"; level 2; protein_id "ENSMUSP00000154938.2"; mgi_id "MGI:1925868"; havana_gene "OTTMUSG00000071317.1"; havana_transcript "OTTMUST00000172674.1";
chr16	HAVANA	UTR	30926845	30927005	0	-	.	gene_id "ENSMUSG00000049076.13"; transcript_id "ENSMUST00000230698.2"; gene_type "protein_coding"; gene_name "Acap2"; transcript_type "nonsense_mediated_decay"; transcript_name "Acap2-204"; exon_number 17; exon_id "ENSMUSE00001439380.2"; level 2; protein_id "ENSMUSP00000154938.2"; mgi_id "MGI:1925868"; havana_gene "OTTMUSG00000071317.1"; havana_transcript "OTTMUST00000172674.1";
chr16	HAVANA	exon	30926845	30927005	0	-	.	gene_id "ENSMUSG00000049076.13"; transcript_id "ENSMUST00000058033.9"; gene_type "protein_coding"; gene_name "Acap2"; transcript_type "protein_coding"; transcript_name "Acap2-201"; exon_number 16; exon_id "ENSMUSE00000397397.2"; level 2; protein_id "ENSMUSP00000061501.9"; transcript_support_level "1"; mgi_id "MGI:1925868"; tag "basic"; havana_gene "OTTMUSG00000071317.1"; havana_transcript "OTTMUST00000172675.1";
chr16	HAVANA	CDS	30926845	30927005	0	-	1	gene_id "ENSMUSG00000049076.13"; transcript_id "ENSMUST00000058033.9"; gene_type "protein_coding"; gene_name "Acap2"; transcript_type "protein_coding"; transcript_name "Acap2-201"; exon_number 16; exon_id "ENSMUSE00000397397.2"; level 2; protein_id "ENSMUSP00000061501.9"; transcript_support_level "1"; mgi_id "MGI:1925868"; tag "basic"; havana_gene "OTTMUSG00000071317.1"; havana_transcript "OTTMUST00000172675.1";
chr16	HAVANA	exon	30926845	30927005	0	-	.	gene_id "ENSMUSG00000049076.13"; transcript_id "ENSMUST00000230614.2"; gene_type "protein_coding"; gene_name "Acap2"; transcript_type "protein_coding"; transcript_name "Acap2-203"; exon_number 17; exon_id "ENSMUSE00000397397.2"; level 2; protein_id "ENSMUSP00000154983.2"; mgi_id "MGI:1925868"; tag "basic"; tag "appris_principal_2"; tag "CCDS"; ccdsid "CCDS49823.1"; havana_gene "OTTMUSG00000071317.1"; havana_transcript "OTTMUST00000172676.1";
chr16	HAVANA	CDS	30926845	30927005	0	-	1	gene_id "ENSMUSG00000049076.13"; transcript_id "ENSMUST00000230614.2"; gene_type "protein_coding"; gene_name "Acap2"; transcript_type "protein_coding"; transcript_name "Acap2-203"; exon_number 17; exon_id "ENSMUSE00000397397.2"; level 2; protein_id "ENSMUSP00000154983.2"; mgi_id "MGI:1925868"; tag "basic"; tag "appris_principal_2"; tag "CCDS"; ccdsid "CCDS49823.1"; havana_gene "OTTMUSG00000071317.1"; havana_transcript "OTTMUST00000172676.1";
chr16	HAVANA	exon	30926845	30927005	0	-	.	gene_id "ENSMUSG00000049076.13"; transcript_id "ENSMUST00000229010.3"; gene_type "protein_coding"; gene_name "Acap2"; transcript_type "protein_coding"; transcript_name "Acap2-202"; exon_number 17; exon_id "ENSMUSE00000397397.2"; level 2; protein_id "ENSMUSP00000156077.2"; mgi_id "MGI:1925868"; tag "RNA_Seq_supported_partial"; tag "basic"; tag "Ensembl_canonical"; tag "GENCODE_Primary"; tag "appris_alternative_2"; havana_gene "OTTMUSG00000071317.1"; havana_transcript "OTTMUST00000172679.1";
chr16	HAVANA	CDS	30926845	30927005	0	-	1	gene_id "ENSMUSG00000049076.13"; transcript_id "ENSMUST00000229010.3"; gene_type "protein_coding"; gene_name "Acap2"; transcript_type "protein_coding"; transcript_name "Acap2-202"; exon_number 17; exon_id "ENSMUSE00000397397.2"; level 2; protein_id "ENSMUSP00000156077.2"; mgi_id "MGI:1925868"; tag "RNA_Seq_supported_partial"; tag "basic"; tag "Ensembl_canonical"; tag "GENCODE_Primary"; tag "appris_alternative_2"; havana_gene "OTTMUSG00000071317.1"; havana_transcript "OTTMUST00000172679.1";
chr16	HAVANA	exon	30926845	30927005	0	-	.	gene_id "ENSMUSG00000049076.13"; transcript_id "ENSMUST00000231125.2"; gene_type "protein_coding"; gene_name "Acap2"; transcript_type "protein_coding"; transcript_name "Acap2-206"; exon_number 18; exon_id "ENSMUSE00000397397.2"; level 2; protein_id "ENSMUSP00000154852.2"; mgi_id "MGI:1925868"; tag "basic"; havana_gene "OTTMUSG00000071317.1"; havana_transcript "OTTMUST00000172678.1";
chr16	HAVANA	CDS	30926845	30927005	0	-	1	gene_id "ENSMUSG00000049076.13"; transcript_id "ENSMUST00000231125.2"; gene_type "protein_coding"; gene_name "Acap2"; transcript_type "protein_coding"; transcript_name "Acap2-206"; exon_number 18; exon_id "ENSMUSE00000397397.2"; level 2; protein_id "ENSMUSP00000154852.2"; mgi_id "MGI:1925868"; tag "basic"; havana_gene "OTTMUSG00000071317.1"; havana_transcript "OTTMUST00000172678.1";
chr16	ENSEMBL_gcm37	exon	30926845	30927005	0.833379085018428	-	.	gene_id "ENSMUSG00000049076.13"; transcript_id "ENSMUSG00000049076.13_tx_6"; exon_id "chr16_30926845_30927005_-"; exonnum "19"; txlen "4326";
chr16	HAVANA	exon	30928459	30928550	0	-	.	gene_id "ENSMUSG00000049076.13"; transcript_id "ENSMUST00000230698.2"; gene_type "protein_coding"; gene_name "Acap2"; transcript_type "nonsense_mediated_decay"; transcript_name "Acap2-204"; exon_number 16; exon_id "ENSMUSE00001437392.2"; level 2; protein_id "ENSMUSP00000154938.2"; mgi_id "MGI:1925868"; havana_gene "OTTMUSG00000071317.1"; havana_transcript "OTTMUST00000172674.1";
chr16	HAVANA	UTR	30928459	30928550	0	-	.	gene_id "ENSMUSG00000049076.13"; transcript_id "ENSMUST00000230698.2"; gene_type "protein_coding"; gene_name "Acap2"; transcript_type "nonsense_mediated_decay"; transcript_name "Acap2-204"; exon_number 16; exon_id "ENSMUSE00001437392.2"; level 2; protein_id "ENSMUSP00000154938.2"; mgi_id "MGI:1925868"; havana_gene "OTTMUSG00000071317.1"; havana_transcript "OTTMUST00000172674.1";
chr16	HAVANA	exon	30928459	30928550	0	-	.	gene_id "ENSMUSG00000049076.13"; transcript_id "ENSMUST00000058033.9"; gene_type "protein_coding"; gene_name "Acap2"; transcript_type "protein_coding"; transcript_name "Acap2-201"; exon_number 15; exon_id "ENSMUSE00000449353.2"; level 2; protein_id "ENSMUSP00000061501.9"; transcript_support_level "1"; mgi_id "MGI:1925868"; tag "basic"; havana_gene "OTTMUSG00000071317.1"; havana_transcript "OTTMUST00000172675.1";
chr16	HAVANA	CDS	30928459	30928550	0	-	0	gene_id "ENSMUSG00000049076.13"; transcript_id "ENSMUST00000058033.9"; gene_type "protein_coding"; gene_name "Acap2"; transcript_type "protein_coding"; transcript_name "Acap2-201"; exon_number 15; exon_id "ENSMUSE00000449353.2"; level 2; protein_id "ENSMUSP00000061501.9"; transcript_support_level "1"; mgi_id "MGI:1925868"; tag "basic"; havana_gene "OTTMUSG00000071317.1"; havana_transcript "OTTMUST00000172675.1";
chr16	HAVANA	exon	30928459	30928550	0	-	.	gene_id "ENSMUSG00000049076.13"; transcript_id "ENSMUST00000230614.2"; gene_type "protein_coding"; gene_name "Acap2"; transcript_type "protein_coding"; transcript_name "Acap2-203"; exon_number 16; exon_id "ENSMUSE00000449353.2"; level 2; protein_id "ENSMUSP00000154983.2"; mgi_id "MGI:1925868"; tag "basic"; tag "appris_principal_2"; tag "CCDS"; ccdsid "CCDS49823.1"; havana_gene "OTTMUSG00000071317.1"; havana_transcript "OTTMUST00000172676.1";
chr16	HAVANA	CDS	30928459	30928550	0	-	0	gene_id "ENSMUSG00000049076.13"; transcript_id "ENSMUST00000230614.2"; gene_type "protein_coding"; gene_name "Acap2"; transcript_type "protein_coding"; transcript_name "Acap2-203"; exon_number 16; exon_id "ENSMUSE00000449353.2"; level 2; protein_id "ENSMUSP00000154983.2"; mgi_id "MGI:1925868"; tag "basic"; tag "appris_principal_2"; tag "CCDS"; ccdsid "CCDS49823.1"; havana_gene "OTTMUSG00000071317.1"; havana_transcript "OTTMUST00000172676.1";
chr16	HAVANA	exon	30928459	30928550	0	-	.	gene_id "ENSMUSG00000049076.13"; transcript_id "ENSMUST00000229010.3"; gene_type "protein_coding"; gene_name "Acap2"; transcript_type "protein_coding"; transcript_name "Acap2-202"; exon_number 16; exon_id "ENSMUSE00000449353.2"; level 2; protein_id "ENSMUSP00000156077.2"; mgi_id "MGI:1925868"; tag "RNA_Seq_supported_partial"; tag "basic"; tag "Ensembl_canonical"; tag "GENCODE_Primary"; tag "appris_alternative_2"; havana_gene "OTTMUSG00000071317.1"; havana_transcript "OTTMUST00000172679.1";
chr16	HAVANA	CDS	30928459	30928550	0	-	0	gene_id "ENSMUSG00000049076.13"; transcript_id "ENSMUST00000229010.3"; gene_type "protein_coding"; gene_name "Acap2"; transcript_type "protein_coding"; transcript_name "Acap2-202"; exon_number 16; exon_id "ENSMUSE00000449353.2"; level 2; protein_id "ENSMUSP00000156077.2"; mgi_id "MGI:1925868"; tag "RNA_Seq_supported_partial"; tag "basic"; tag "Ensembl_canonical"; tag "GENCODE_Primary"; tag "appris_alternative_2"; havana_gene "OTTMUSG00000071317.1"; havana_transcript "OTTMUST00000172679.1";
chr16	HAVANA	exon	30928459	30928550	0	-	.	gene_id "ENSMUSG00000049076.13"; transcript_id "ENSMUST00000231125.2"; gene_type "protein_coding"; gene_name "Acap2"; transcript_type "protein_coding"; transcript_name "Acap2-206"; exon_number 17; exon_id "ENSMUSE00000449353.2"; level 2; protein_id "ENSMUSP00000154852.2"; mgi_id "MGI:1925868"; tag "basic"; havana_gene "OTTMUSG00000071317.1"; havana_transcript "OTTMUST00000172678.1";
chr16	HAVANA	CDS	30928459	30928550	0	-	0	gene_id "ENSMUSG00000049076.13"; transcript_id "ENSMUST00000231125.2"; gene_type "protein_coding"; gene_name "Acap2"; transcript_type "protein_coding"; transcript_name "Acap2-206"; exon_number 17; exon_id "ENSMUSE00000449353.2"; level 2; protein_id "ENSMUSP00000154852.2"; mgi_id "MGI:1925868"; tag "basic"; havana_gene "OTTMUSG00000071317.1"; havana_transcript "OTTMUST00000172678.1";
chr16	ENSEMBL_gcm37	exon	30928459	30928550	0.833379085018428	-	.	gene_id "ENSMUSG00000049076.13"; transcript_id "ENSMUSG00000049076.13_tx_6"; exon_id "chr16_30928459_30928550_-"; exonnum "18"; txlen "4326";
chr16	HAVANA	exon	30929319	30929388	0	-	.	gene_id "ENSMUSG00000049076.13"; transcript_id "ENSMUST00000230698.2"; gene_type "protein_coding"; gene_name "Acap2"; transcript_type "nonsense_mediated_decay"; transcript_name "Acap2-204"; exon_number 15; exon_id "ENSMUSE00001441234.2"; level 2; protein_id "ENSMUSP00000154938.2"; mgi_id "MGI:1925868"; havana_gene "OTTMUSG00000071317.1"; havana_transcript "OTTMUST00000172674.1";
chr16	HAVANA	UTR	30929319	30929388	0	-	.	gene_id "ENSMUSG00000049076.13"; transcript_id "ENSMUST00000230698.2"; gene_type "protein_coding"; gene_name "Acap2"; transcript_type "nonsense_mediated_decay"; transcript_name "Acap2-204"; exon_number 15; exon_id "ENSMUSE00001441234.2"; level 2; protein_id "ENSMUSP00000154938.2"; mgi_id "MGI:1925868"; havana_gene "OTTMUSG00000071317.1"; havana_transcript "OTTMUST00000172674.1";
chr16	HAVANA	exon	30929319	30929388	0	-	.	gene_id "ENSMUSG00000049076.13"; transcript_id "ENSMUST00000058033.9"; gene_type "protein_coding"; gene_name "Acap2"; transcript_type "protein_coding"; transcript_name "Acap2-201"; exon_number 14; exon_id "ENSMUSE00000497858.2"; level 2; protein_id "ENSMUSP00000061501.9"; transcript_support_level "1"; mgi_id "MGI:1925868"; tag "basic"; havana_gene "OTTMUSG00000071317.1"; havana_transcript "OTTMUST00000172675.1";
chr16	HAVANA	CDS	30929319	30929388	0	-	1	gene_id "ENSMUSG00000049076.13"; transcript_id "ENSMUST00000058033.9"; gene_type "protein_coding"; gene_name "Acap2"; transcript_type "protein_coding"; transcript_name "Acap2-201"; exon_number 14; exon_id "ENSMUSE00000497858.2"; level 2; protein_id "ENSMUSP00000061501.9"; transcript_support_level "1"; mgi_id "MGI:1925868"; tag "basic"; havana_gene "OTTMUSG00000071317.1"; havana_transcript "OTTMUST00000172675.1";
chr16	HAVANA	exon	30929319	30929388	0	-	.	gene_id "ENSMUSG00000049076.13"; transcript_id "ENSMUST00000230614.2"; gene_type "protein_coding"; gene_name "Acap2"; transcript_type "protein_coding"; transcript_name "Acap2-203"; exon_number 15; exon_id "ENSMUSE00000497858.2"; level 2; protein_id "ENSMUSP00000154983.2"; mgi_id "MGI:1925868"; tag "basic"; tag "appris_principal_2"; tag "CCDS"; ccdsid "CCDS49823.1"; havana_gene "OTTMUSG00000071317.1"; havana_transcript "OTTMUST00000172676.1";
chr16	HAVANA	CDS	30929319	30929388	0	-	1	gene_id "ENSMUSG00000049076.13"; transcript_id "ENSMUST00000230614.2"; gene_type "protein_coding"; gene_name "Acap2"; transcript_type "protein_coding"; transcript_name "Acap2-203"; exon_number 15; exon_id "ENSMUSE00000497858.2"; level 2; protein_id "ENSMUSP00000154983.2"; mgi_id "MGI:1925868"; tag "basic"; tag "appris_principal_2"; tag "CCDS"; ccdsid "CCDS49823.1"; havana_gene "OTTMUSG00000071317.1"; havana_transcript "OTTMUST00000172676.1";
chr16	HAVANA	exon	30929319	30929388	0	-	.	gene_id "ENSMUSG00000049076.13"; transcript_id "ENSMUST00000229010.3"; gene_type "protein_coding"; gene_name "Acap2"; transcript_type "protein_coding"; transcript_name "Acap2-202"; exon_number 15; exon_id "ENSMUSE00000497858.2"; level 2; protein_id "ENSMUSP00000156077.2"; mgi_id "MGI:1925868"; tag "RNA_Seq_supported_partial"; tag "basic"; tag "Ensembl_canonical"; tag "GENCODE_Primary"; tag "appris_alternative_2"; havana_gene "OTTMUSG00000071317.1"; havana_transcript "OTTMUST00000172679.1";
chr16	HAVANA	CDS	30929319	30929388	0	-	1	gene_id "ENSMUSG00000049076.13"; transcript_id "ENSMUST00000229010.3"; gene_type "protein_coding"; gene_name "Acap2"; transcript_type "protein_coding"; transcript_name "Acap2-202"; exon_number 15; exon_id "ENSMUSE00000497858.2"; level 2; protein_id "ENSMUSP00000156077.2"; mgi_id "MGI:1925868"; tag "RNA_Seq_supported_partial"; tag "basic"; tag "Ensembl_canonical"; tag "GENCODE_Primary"; tag "appris_alternative_2"; havana_gene "OTTMUSG00000071317.1"; havana_transcript "OTTMUST00000172679.1";
chr16	HAVANA	exon	30929319	30929388	0	-	.	gene_id "ENSMUSG00000049076.13"; transcript_id "ENSMUST00000231125.2"; gene_type "protein_coding"; gene_name "Acap2"; transcript_type "protein_coding"; transcript_name "Acap2-206"; exon_number 16; exon_id "ENSMUSE00000497858.2"; level 2; protein_id "ENSMUSP00000154852.2"; mgi_id "MGI:1925868"; tag "basic"; havana_gene "OTTMUSG00000071317.1"; havana_transcript "OTTMUST00000172678.1";
chr16	HAVANA	CDS	30929319	30929388	0	-	1	gene_id "ENSMUSG00000049076.13"; transcript_id "ENSMUST00000231125.2"; gene_type "protein_coding"; gene_name "Acap2"; transcript_type "protein_coding"; transcript_name "Acap2-206"; exon_number 16; exon_id "ENSMUSE00000497858.2"; level 2; protein_id "ENSMUSP00000154852.2"; mgi_id "MGI:1925868"; tag "basic"; havana_gene "OTTMUSG00000071317.1"; havana_transcript "OTTMUST00000172678.1";
chr16	ENSEMBL_gcm37	exon	30929319	30929388	0.833379085018428	-	.	gene_id "ENSMUSG00000049076.13"; transcript_id "ENSMUSG00000049076.13_tx_6"; exon_id "chr16_30929319_30929388_-"; exonnum "17"; txlen "4326";
chr16	HAVANA	exon	30929711	30929919	0	-	.	gene_id "ENSMUSG00000049076.13"; transcript_id "ENSMUST00000230698.2"; gene_type "protein_coding"; gene_name "Acap2"; transcript_type "nonsense_mediated_decay"; transcript_name "Acap2-204"; exon_number 14; exon_id "ENSMUSE00001443580.2"; level 2; protein_id "ENSMUSP00000154938.2"; mgi_id "MGI:1925868"; havana_gene "OTTMUSG00000071317.1"; havana_transcript "OTTMUST00000172674.1";
chr16	HAVANA	UTR	30929711	30929919	0	-	.	gene_id "ENSMUSG00000049076.13"; transcript_id "ENSMUST00000230698.2"; gene_type "protein_coding"; gene_name "Acap2"; transcript_type "nonsense_mediated_decay"; transcript_name "Acap2-204"; exon_number 14; exon_id "ENSMUSE00001443580.2"; level 2; protein_id "ENSMUSP00000154938.2"; mgi_id "MGI:1925868"; havana_gene "OTTMUSG00000071317.1"; havana_transcript "OTTMUST00000172674.1";
chr16	HAVANA	exon	30929711	30929919	0	-	.	gene_id "ENSMUSG00000049076.13"; transcript_id "ENSMUST00000058033.9"; gene_type "protein_coding"; gene_name "Acap2"; transcript_type "protein_coding"; transcript_name "Acap2-201"; exon_number 13; exon_id "ENSMUSE00000352774.2"; level 2; protein_id "ENSMUSP00000061501.9"; transcript_support_level "1"; mgi_id "MGI:1925868"; tag "basic"; havana_gene "OTTMUSG00000071317.1"; havana_transcript "OTTMUST00000172675.1";
chr16	HAVANA	CDS	30929711	30929919	0	-	0	gene_id "ENSMUSG00000049076.13"; transcript_id "ENSMUST00000058033.9"; gene_type "protein_coding"; gene_name "Acap2"; transcript_type "protein_coding"; transcript_name "Acap2-201"; exon_number 13; exon_id "ENSMUSE00000352774.2"; level 2; protein_id "ENSMUSP00000061501.9"; transcript_support_level "1"; mgi_id "MGI:1925868"; tag "basic"; havana_gene "OTTMUSG00000071317.1"; havana_transcript "OTTMUST00000172675.1";
chr16	HAVANA	exon	30929711	30929919	0	-	.	gene_id "ENSMUSG00000049076.13"; transcript_id "ENSMUST00000230614.2"; gene_type "protein_coding"; gene_name "Acap2"; transcript_type "protein_coding"; transcript_name "Acap2-203"; exon_number 14; exon_id "ENSMUSE00000352774.2"; level 2; protein_id "ENSMUSP00000154983.2"; mgi_id "MGI:1925868"; tag "basic"; tag "appris_principal_2"; tag "CCDS"; ccdsid "CCDS49823.1"; havana_gene "OTTMUSG00000071317.1"; havana_transcript "OTTMUST00000172676.1";
chr16	HAVANA	CDS	30929711	30929919	0	-	0	gene_id "ENSMUSG00000049076.13"; transcript_id "ENSMUST00000230614.2"; gene_type "protein_coding"; gene_name "Acap2"; transcript_type "protein_coding"; transcript_name "Acap2-203"; exon_number 14; exon_id "ENSMUSE00000352774.2"; level 2; protein_id "ENSMUSP00000154983.2"; mgi_id "MGI:1925868"; tag "basic"; tag "appris_principal_2"; tag "CCDS"; ccdsid "CCDS49823.1"; havana_gene "OTTMUSG00000071317.1"; havana_transcript "OTTMUST00000172676.1";
chr16	HAVANA	exon	30929711	30929919	0	-	.	gene_id "ENSMUSG00000049076.13"; transcript_id "ENSMUST00000229010.3"; gene_type "protein_coding"; gene_name "Acap2"; transcript_type "protein_coding"; transcript_name "Acap2-202"; exon_number 14; exon_id "ENSMUSE00000352774.2"; level 2; protein_id "ENSMUSP00000156077.2"; mgi_id "MGI:1925868"; tag "RNA_Seq_supported_partial"; tag "basic"; tag "Ensembl_canonical"; tag "GENCODE_Primary"; tag "appris_alternative_2"; havana_gene "OTTMUSG00000071317.1"; havana_transcript "OTTMUST00000172679.1";
chr16	HAVANA	CDS	30929711	30929919	0	-	0	gene_id "ENSMUSG00000049076.13"; transcript_id "ENSMUST00000229010.3"; gene_type "protein_coding"; gene_name "Acap2"; transcript_type "protein_coding"; transcript_name "Acap2-202"; exon_number 14; exon_id "ENSMUSE00000352774.2"; level 2; protein_id "ENSMUSP00000156077.2"; mgi_id "MGI:1925868"; tag "RNA_Seq_supported_partial"; tag "basic"; tag "Ensembl_canonical"; tag "GENCODE_Primary"; tag "appris_alternative_2"; havana_gene "OTTMUSG00000071317.1"; havana_transcript "OTTMUST00000172679.1";
chr16	HAVANA	exon	30929711	30929919	0	-	.	gene_id "ENSMUSG00000049076.13"; transcript_id "ENSMUST00000231125.2"; gene_type "protein_coding"; gene_name "Acap2"; transcript_type "protein_coding"; transcript_name "Acap2-206"; exon_number 15; exon_id "ENSMUSE00000352774.2"; level 2; protein_id "ENSMUSP00000154852.2"; mgi_id "MGI:1925868"; tag "basic"; havana_gene "OTTMUSG00000071317.1"; havana_transcript "OTTMUST00000172678.1";
chr16	HAVANA	CDS	30929711	30929919	0	-	0	gene_id "ENSMUSG00000049076.13"; transcript_id "ENSMUST00000231125.2"; gene_type "protein_coding"; gene_name "Acap2"; transcript_type "protein_coding"; transcript_name "Acap2-206"; exon_number 15; exon_id "ENSMUSE00000352774.2"; level 2; protein_id "ENSMUSP00000154852.2"; mgi_id "MGI:1925868"; tag "basic"; havana_gene "OTTMUSG00000071317.1"; havana_transcript "OTTMUST00000172678.1";
chr16	ENSEMBL_gcm37	exon	30929711	30929919	0.833379085018428	-	.	gene_id "ENSMUSG00000049076.13"; transcript_id "ENSMUSG00000049076.13_tx_6"; exon_id "chr16_30929711_30929919_-"; exonnum "16"; txlen "4326";
chr16	sragcm37_mid	exon	30933304	30934594	0.833379085018428	-	.	gene_id "ENSMUSG00000049076.13"; transcript_id "ENSMUSG00000049076.13_tx_6"; exon_id "chr16_30933304_30934594_-"; exonnum "15"; txlen "4326";
chr16	HAVANA	exon	30934820	30934925	0	-	.	gene_id "ENSMUSG00000049076.13"; transcript_id "ENSMUST00000230698.2"; gene_type "protein_coding"; gene_name "Acap2"; transcript_type "nonsense_mediated_decay"; transcript_name "Acap2-204"; exon_number 13; exon_id "ENSMUSE00001438620.2"; level 2; protein_id "ENSMUSP00000154938.2"; mgi_id "MGI:1925868"; havana_gene "OTTMUSG00000071317.1"; havana_transcript "OTTMUST00000172674.1";
chr16	HAVANA	UTR	30934820	30934925	0	-	.	gene_id "ENSMUSG00000049076.13"; transcript_id "ENSMUST00000230698.2"; gene_type "protein_coding"; gene_name "Acap2"; transcript_type "nonsense_mediated_decay"; transcript_name "Acap2-204"; exon_number 13; exon_id "ENSMUSE00001438620.2"; level 2; protein_id "ENSMUSP00000154938.2"; mgi_id "MGI:1925868"; havana_gene "OTTMUSG00000071317.1"; havana_transcript "OTTMUST00000172674.1";
chr16	HAVANA	exon	30934820	30934925	0	-	.	gene_id "ENSMUSG00000049076.13"; transcript_id "ENSMUST00000058033.9"; gene_type "protein_coding"; gene_name "Acap2"; transcript_type "protein_coding"; transcript_name "Acap2-201"; exon_number 12; exon_id "ENSMUSE00000375035.2"; level 2; protein_id "ENSMUSP00000061501.9"; transcript_support_level "1"; mgi_id "MGI:1925868"; tag "basic"; havana_gene "OTTMUSG00000071317.1"; havana_transcript "OTTMUST00000172675.1";
chr16	HAVANA	CDS	30934820	30934925	0	-	1	gene_id "ENSMUSG00000049076.13"; transcript_id "ENSMUST00000058033.9"; gene_type "protein_coding"; gene_name "Acap2"; transcript_type "protein_coding"; transcript_name "Acap2-201"; exon_number 12; exon_id "ENSMUSE00000375035.2"; level 2; protein_id "ENSMUSP00000061501.9"; transcript_support_level "1"; mgi_id "MGI:1925868"; tag "basic"; havana_gene "OTTMUSG00000071317.1"; havana_transcript "OTTMUST00000172675.1";
chr16	HAVANA	exon	30934820	30934925	0	-	.	gene_id "ENSMUSG00000049076.13"; transcript_id "ENSMUST00000230614.2"; gene_type "protein_coding"; gene_name "Acap2"; transcript_type "protein_coding"; transcript_name "Acap2-203"; exon_number 13; exon_id "ENSMUSE00000375035.2"; level 2; protein_id "ENSMUSP00000154983.2"; mgi_id "MGI:1925868"; tag "basic"; tag "appris_principal_2"; tag "CCDS"; ccdsid "CCDS49823.1"; havana_gene "OTTMUSG00000071317.1"; havana_transcript "OTTMUST00000172676.1";
chr16	HAVANA	CDS	30934820	30934925	0	-	1	gene_id "ENSMUSG00000049076.13"; transcript_id "ENSMUST00000230614.2"; gene_type "protein_coding"; gene_name "Acap2"; transcript_type "protein_coding"; transcript_name "Acap2-203"; exon_number 13; exon_id "ENSMUSE00000375035.2"; level 2; protein_id "ENSMUSP00000154983.2"; mgi_id "MGI:1925868"; tag "basic"; tag "appris_principal_2"; tag "CCDS"; ccdsid "CCDS49823.1"; havana_gene "OTTMUSG00000071317.1"; havana_transcript "OTTMUST00000172676.1";
chr16	HAVANA	exon	30934820	30934925	0	-	.	gene_id "ENSMUSG00000049076.13"; transcript_id "ENSMUST00000229010.3"; gene_type "protein_coding"; gene_name "Acap2"; transcript_type "protein_coding"; transcript_name "Acap2-202"; exon_number 13; exon_id "ENSMUSE00000375035.2"; level 2; protein_id "ENSMUSP00000156077.2"; mgi_id "MGI:1925868"; tag "RNA_Seq_supported_partial"; tag "basic"; tag "Ensembl_canonical"; tag "GENCODE_Primary"; tag "appris_alternative_2"; havana_gene "OTTMUSG00000071317.1"; havana_transcript "OTTMUST00000172679.1";
chr16	HAVANA	CDS	30934820	30934925	0	-	1	gene_id "ENSMUSG00000049076.13"; transcript_id "ENSMUST00000229010.3"; gene_type "protein_coding"; gene_name "Acap2"; transcript_type "protein_coding"; transcript_name "Acap2-202"; exon_number 13; exon_id "ENSMUSE00000375035.2"; level 2; protein_id "ENSMUSP00000156077.2"; mgi_id "MGI:1925868"; tag "RNA_Seq_supported_partial"; tag "basic"; tag "Ensembl_canonical"; tag "GENCODE_Primary"; tag "appris_alternative_2"; havana_gene "OTTMUSG00000071317.1"; havana_transcript "OTTMUST00000172679.1";
chr16	HAVANA	exon	30934820	30934925	0	-	.	gene_id "ENSMUSG00000049076.13"; transcript_id "ENSMUST00000231125.2"; gene_type "protein_coding"; gene_name "Acap2"; transcript_type "protein_coding"; transcript_name "Acap2-206"; exon_number 14; exon_id "ENSMUSE00000375035.2"; level 2; protein_id "ENSMUSP00000154852.2"; mgi_id "MGI:1925868"; tag "basic"; havana_gene "OTTMUSG00000071317.1"; havana_transcript "OTTMUST00000172678.1";
chr16	HAVANA	CDS	30934820	30934925	0	-	1	gene_id "ENSMUSG00000049076.13"; transcript_id "ENSMUST00000231125.2"; gene_type "protein_coding"; gene_name "Acap2"; transcript_type "protein_coding"; transcript_name "Acap2-206"; exon_number 14; exon_id "ENSMUSE00000375035.2"; level 2; protein_id "ENSMUSP00000154852.2"; mgi_id "MGI:1925868"; tag "basic"; havana_gene "OTTMUSG00000071317.1"; havana_transcript "OTTMUST00000172678.1";
chr16	ENSEMBL_gcm37	exon	30934820	30934925	0.833379085018428	-	.	gene_id "ENSMUSG00000049076.13"; transcript_id "ENSMUSG00000049076.13_tx_6"; exon_id "chr16_30934820_30934925_-"; exonnum "14"; txlen "4326";
chr16	HAVANA	exon	30936076	30936176	0	-	.	gene_id "ENSMUSG00000049076.13"; transcript_id "ENSMUST00000230698.2"; gene_type "protein_coding"; gene_name "Acap2"; transcript_type "nonsense_mediated_decay"; transcript_name "Acap2-204"; exon_number 12; exon_id "ENSMUSE00001438288.2"; level 2; protein_id "ENSMUSP00000154938.2"; mgi_id "MGI:1925868"; havana_gene "OTTMUSG00000071317.1"; havana_transcript "OTTMUST00000172674.1";
chr16	HAVANA	UTR	30936076	30936176	0	-	.	gene_id "ENSMUSG00000049076.13"; transcript_id "ENSMUST00000230698.2"; gene_type "protein_coding"; gene_name "Acap2"; transcript_type "nonsense_mediated_decay"; transcript_name "Acap2-204"; exon_number 12; exon_id "ENSMUSE00001438288.2"; level 2; protein_id "ENSMUSP00000154938.2"; mgi_id "MGI:1925868"; havana_gene "OTTMUSG00000071317.1"; havana_transcript "OTTMUST00000172674.1";
chr16	HAVANA	exon	30936076	30936176	0	-	.	gene_id "ENSMUSG00000049076.13"; transcript_id "ENSMUST00000058033.9"; gene_type "protein_coding"; gene_name "Acap2"; transcript_type "protein_coding"; transcript_name "Acap2-201"; exon_number 11; exon_id "ENSMUSE00000332993.2"; level 2; protein_id "ENSMUSP00000061501.9"; transcript_support_level "1"; mgi_id "MGI:1925868"; tag "basic"; havana_gene "OTTMUSG00000071317.1"; havana_transcript "OTTMUST00000172675.1";
chr16	HAVANA	CDS	30936076	30936176	0	-	0	gene_id "ENSMUSG00000049076.13"; transcript_id "ENSMUST00000058033.9"; gene_type "protein_coding"; gene_name "Acap2"; transcript_type "protein_coding"; transcript_name "Acap2-201"; exon_number 11; exon_id "ENSMUSE00000332993.2"; level 2; protein_id "ENSMUSP00000061501.9"; transcript_support_level "1"; mgi_id "MGI:1925868"; tag "basic"; havana_gene "OTTMUSG00000071317.1"; havana_transcript "OTTMUST00000172675.1";
chr16	HAVANA	exon	30936076	30936176	0	-	.	gene_id "ENSMUSG00000049076.13"; transcript_id "ENSMUST00000230614.2"; gene_type "protein_coding"; gene_name "Acap2"; transcript_type "protein_coding"; transcript_name "Acap2-203"; exon_number 12; exon_id "ENSMUSE00000332993.2"; level 2; protein_id "ENSMUSP00000154983.2"; mgi_id "MGI:1925868"; tag "basic"; tag "appris_principal_2"; tag "CCDS"; ccdsid "CCDS49823.1"; havana_gene "OTTMUSG00000071317.1"; havana_transcript "OTTMUST00000172676.1";
chr16	HAVANA	CDS	30936076	30936176	0	-	0	gene_id "ENSMUSG00000049076.13"; transcript_id "ENSMUST00000230614.2"; gene_type "protein_coding"; gene_name "Acap2"; transcript_type "protein_coding"; transcript_name "Acap2-203"; exon_number 12; exon_id "ENSMUSE00000332993.2"; level 2; protein_id "ENSMUSP00000154983.2"; mgi_id "MGI:1925868"; tag "basic"; tag "appris_principal_2"; tag "CCDS"; ccdsid "CCDS49823.1"; havana_gene "OTTMUSG00000071317.1"; havana_transcript "OTTMUST00000172676.1";
chr16	HAVANA	exon	30936076	30936176	0	-	.	gene_id "ENSMUSG00000049076.13"; transcript_id "ENSMUST00000229010.3"; gene_type "protein_coding"; gene_name "Acap2"; transcript_type "protein_coding"; transcript_name "Acap2-202"; exon_number 12; exon_id "ENSMUSE00000332993.2"; level 2; protein_id "ENSMUSP00000156077.2"; mgi_id "MGI:1925868"; tag "RNA_Seq_supported_partial"; tag "basic"; tag "Ensembl_canonical"; tag "GENCODE_Primary"; tag "appris_alternative_2"; havana_gene "OTTMUSG00000071317.1"; havana_transcript "OTTMUST00000172679.1";
chr16	HAVANA	CDS	30936076	30936176	0	-	0	gene_id "ENSMUSG00000049076.13"; transcript_id "ENSMUST00000229010.3"; gene_type "protein_coding"; gene_name "Acap2"; transcript_type "protein_coding"; transcript_name "Acap2-202"; exon_number 12; exon_id "ENSMUSE00000332993.2"; level 2; protein_id "ENSMUSP00000156077.2"; mgi_id "MGI:1925868"; tag "RNA_Seq_supported_partial"; tag "basic"; tag "Ensembl_canonical"; tag "GENCODE_Primary"; tag "appris_alternative_2"; havana_gene "OTTMUSG00000071317.1"; havana_transcript "OTTMUST00000172679.1";
chr16	HAVANA	exon	30936076	30936176	0	-	.	gene_id "ENSMUSG00000049076.13"; transcript_id "ENSMUST00000231125.2"; gene_type "protein_coding"; gene_name "Acap2"; transcript_type "protein_coding"; transcript_name "Acap2-206"; exon_number 13; exon_id "ENSMUSE00000332993.2"; level 2; protein_id "ENSMUSP00000154852.2"; mgi_id "MGI:1925868"; tag "basic"; havana_gene "OTTMUSG00000071317.1"; havana_transcript "OTTMUST00000172678.1";
chr16	HAVANA	CDS	30936076	30936176	0	-	0	gene_id "ENSMUSG00000049076.13"; transcript_id "ENSMUST00000231125.2"; gene_type "protein_coding"; gene_name "Acap2"; transcript_type "protein_coding"; transcript_name "Acap2-206"; exon_number 13; exon_id "ENSMUSE00000332993.2"; level 2; protein_id "ENSMUSP00000154852.2"; mgi_id "MGI:1925868"; tag "basic"; havana_gene "OTTMUSG00000071317.1"; havana_transcript "OTTMUST00000172678.1";
chr16	ENSEMBL_gcm37	exon	30936076	30936176	0.833379085018428	-	.	gene_id "ENSMUSG00000049076.13"; transcript_id "ENSMUSG00000049076.13_tx_6"; exon_id "chr16_30936076_30936176_-"; exonnum "13"; txlen "4326";
chr16	HAVANA	exon	30938214	30938265	0	-	.	gene_id "ENSMUSG00000049076.13"; transcript_id "ENSMUST00000230698.2"; gene_type "protein_coding"; gene_name "Acap2"; transcript_type "nonsense_mediated_decay"; transcript_name "Acap2-204"; exon_number 11; exon_id "ENSMUSE00001440293.2"; level 2; protein_id "ENSMUSP00000154938.2"; mgi_id "MGI:1925868"; havana_gene "OTTMUSG00000071317.1"; havana_transcript "OTTMUST00000172674.1";
chr16	HAVANA	UTR	30938214	30938265	0	-	.	gene_id "ENSMUSG00000049076.13"; transcript_id "ENSMUST00000230698.2"; gene_type "protein_coding"; gene_name "Acap2"; transcript_type "nonsense_mediated_decay"; transcript_name "Acap2-204"; exon_number 11; exon_id "ENSMUSE00001440293.2"; level 2; protein_id "ENSMUSP00000154938.2"; mgi_id "MGI:1925868"; havana_gene "OTTMUSG00000071317.1"; havana_transcript "OTTMUST00000172674.1";
chr16	HAVANA	exon	30938214	30938265	0	-	.	gene_id "ENSMUSG00000049076.13"; transcript_id "ENSMUST00000058033.9"; gene_type "protein_coding"; gene_name "Acap2"; transcript_type "protein_coding"; transcript_name "Acap2-201"; exon_number 10; exon_id "ENSMUSE00000381599.2"; level 2; protein_id "ENSMUSP00000061501.9"; transcript_support_level "1"; mgi_id "MGI:1925868"; tag "basic"; havana_gene "OTTMUSG00000071317.1"; havana_transcript "OTTMUST00000172675.1";
chr16	HAVANA	CDS	30938214	30938265	0	-	1	gene_id "ENSMUSG00000049076.13"; transcript_id "ENSMUST00000058033.9"; gene_type "protein_coding"; gene_name "Acap2"; transcript_type "protein_coding"; transcript_name "Acap2-201"; exon_number 10; exon_id "ENSMUSE00000381599.2"; level 2; protein_id "ENSMUSP00000061501.9"; transcript_support_level "1"; mgi_id "MGI:1925868"; tag "basic"; havana_gene "OTTMUSG00000071317.1"; havana_transcript "OTTMUST00000172675.1";
chr16	HAVANA	exon	30938214	30938265	0	-	.	gene_id "ENSMUSG00000049076.13"; transcript_id "ENSMUST00000230614.2"; gene_type "protein_coding"; gene_name "Acap2"; transcript_type "protein_coding"; transcript_name "Acap2-203"; exon_number 11; exon_id "ENSMUSE00000381599.2"; level 2; protein_id "ENSMUSP00000154983.2"; mgi_id "MGI:1925868"; tag "basic"; tag "appris_principal_2"; tag "CCDS"; ccdsid "CCDS49823.1"; havana_gene "OTTMUSG00000071317.1"; havana_transcript "OTTMUST00000172676.1";
chr16	HAVANA	CDS	30938214	30938265	0	-	1	gene_id "ENSMUSG00000049076.13"; transcript_id "ENSMUST00000230614.2"; gene_type "protein_coding"; gene_name "Acap2"; transcript_type "protein_coding"; transcript_name "Acap2-203"; exon_number 11; exon_id "ENSMUSE00000381599.2"; level 2; protein_id "ENSMUSP00000154983.2"; mgi_id "MGI:1925868"; tag "basic"; tag "appris_principal_2"; tag "CCDS"; ccdsid "CCDS49823.1"; havana_gene "OTTMUSG00000071317.1"; havana_transcript "OTTMUST00000172676.1";
chr16	HAVANA	exon	30938214	30938265	0	-	.	gene_id "ENSMUSG00000049076.13"; transcript_id "ENSMUST00000229010.3"; gene_type "protein_coding"; gene_name "Acap2"; transcript_type "protein_coding"; transcript_name "Acap2-202"; exon_number 11; exon_id "ENSMUSE00000381599.2"; level 2; protein_id "ENSMUSP00000156077.2"; mgi_id "MGI:1925868"; tag "RNA_Seq_supported_partial"; tag "basic"; tag "Ensembl_canonical"; tag "GENCODE_Primary"; tag "appris_alternative_2"; havana_gene "OTTMUSG00000071317.1"; havana_transcript "OTTMUST00000172679.1";
chr16	HAVANA	CDS	30938214	30938265	0	-	1	gene_id "ENSMUSG00000049076.13"; transcript_id "ENSMUST00000229010.3"; gene_type "protein_coding"; gene_name "Acap2"; transcript_type "protein_coding"; transcript_name "Acap2-202"; exon_number 11; exon_id "ENSMUSE00000381599.2"; level 2; protein_id "ENSMUSP00000156077.2"; mgi_id "MGI:1925868"; tag "RNA_Seq_supported_partial"; tag "basic"; tag "Ensembl_canonical"; tag "GENCODE_Primary"; tag "appris_alternative_2"; havana_gene "OTTMUSG00000071317.1"; havana_transcript "OTTMUST00000172679.1";
chr16	HAVANA	exon	30938214	30938265	0	-	.	gene_id "ENSMUSG00000049076.13"; transcript_id "ENSMUST00000231125.2"; gene_type "protein_coding"; gene_name "Acap2"; transcript_type "protein_coding"; transcript_name "Acap2-206"; exon_number 12; exon_id "ENSMUSE00000381599.2"; level 2; protein_id "ENSMUSP00000154852.2"; mgi_id "MGI:1925868"; tag "basic"; havana_gene "OTTMUSG00000071317.1"; havana_transcript "OTTMUST00000172678.1";
chr16	HAVANA	CDS	30938214	30938265	0	-	1	gene_id "ENSMUSG00000049076.13"; transcript_id "ENSMUST00000231125.2"; gene_type "protein_coding"; gene_name "Acap2"; transcript_type "protein_coding"; transcript_name "Acap2-206"; exon_number 12; exon_id "ENSMUSE00000381599.2"; level 2; protein_id "ENSMUSP00000154852.2"; mgi_id "MGI:1925868"; tag "basic"; havana_gene "OTTMUSG00000071317.1"; havana_transcript "OTTMUST00000172678.1";
chr16	ENSEMBL_gcm37	exon	30938214	30938265	0.833379085018428	-	.	gene_id "ENSMUSG00000049076.13"; transcript_id "ENSMUSG00000049076.13_tx_6"; exon_id "chr16_30938214_30938265_-"; exonnum "12"; txlen "4326";
chr16	HAVANA	exon	30941439	30941459	0	-	.	gene_id "ENSMUSG00000049076.13"; transcript_id "ENSMUST00000231125.2"; gene_type "protein_coding"; gene_name "Acap2"; transcript_type "protein_coding"; transcript_name "Acap2-206"; exon_number 11; exon_id "ENSMUSE00001440219.2"; level 2; protein_id "ENSMUSP00000154852.2"; mgi_id "MGI:1925868"; tag "basic"; havana_gene "OTTMUSG00000071317.1"; havana_transcript "OTTMUST00000172678.1";
chr16	HAVANA	CDS	30941439	30941459	0	-	1	gene_id "ENSMUSG00000049076.13"; transcript_id "ENSMUST00000231125.2"; gene_type "protein_coding"; gene_name "Acap2"; transcript_type "protein_coding"; transcript_name "Acap2-206"; exon_number 11; exon_id "ENSMUSE00001440219.2"; level 2; protein_id "ENSMUSP00000154852.2"; mgi_id "MGI:1925868"; tag "basic"; havana_gene "OTTMUSG00000071317.1"; havana_transcript "OTTMUST00000172678.1";
chr16	ENSEMBL_gcm37	exon	30941439	30941459	0.833379085018428	-	.	gene_id "ENSMUSG00000049076.13"; transcript_id "ENSMUSG00000049076.13_tx_6"; exon_id "chr16_30941439_30941459_-"; exonnum "11"; txlen "4326";
chr16	HAVANA	exon	30946139	30946251	0	-	.	gene_id "ENSMUSG00000049076.13"; transcript_id "ENSMUST00000230698.2"; gene_type "protein_coding"; gene_name "Acap2"; transcript_type "nonsense_mediated_decay"; transcript_name "Acap2-204"; exon_number 10; exon_id "ENSMUSE00001436983.2"; level 2; protein_id "ENSMUSP00000154938.2"; mgi_id "MGI:1925868"; havana_gene "OTTMUSG00000071317.1"; havana_transcript "OTTMUST00000172674.1";
chr16	HAVANA	UTR	30946139	30946251	0	-	.	gene_id "ENSMUSG00000049076.13"; transcript_id "ENSMUST00000230698.2"; gene_type "protein_coding"; gene_name "Acap2"; transcript_type "nonsense_mediated_decay"; transcript_name "Acap2-204"; exon_number 10; exon_id "ENSMUSE00001436983.2"; level 2; protein_id "ENSMUSP00000154938.2"; mgi_id "MGI:1925868"; havana_gene "OTTMUSG00000071317.1"; havana_transcript "OTTMUST00000172674.1";
chr16	HAVANA	exon	30946139	30946251	0	-	.	gene_id "ENSMUSG00000049076.13"; transcript_id "ENSMUST00000058033.9"; gene_type "protein_coding"; gene_name "Acap2"; transcript_type "protein_coding"; transcript_name "Acap2-201"; exon_number 9; exon_id "ENSMUSE00000380088.2"; level 2; protein_id "ENSMUSP00000061501.9"; transcript_support_level "1"; mgi_id "MGI:1925868"; tag "basic"; havana_gene "OTTMUSG00000071317.1"; havana_transcript "OTTMUST00000172675.1";
chr16	HAVANA	CDS	30946139	30946251	0	-	0	gene_id "ENSMUSG00000049076.13"; transcript_id "ENSMUST00000058033.9"; gene_type "protein_coding"; gene_name "Acap2"; transcript_type "protein_coding"; transcript_name "Acap2-201"; exon_number 9; exon_id "ENSMUSE00000380088.2"; level 2; protein_id "ENSMUSP00000061501.9"; transcript_support_level "1"; mgi_id "MGI:1925868"; tag "basic"; havana_gene "OTTMUSG00000071317.1"; havana_transcript "OTTMUST00000172675.1";
chr16	HAVANA	exon	30946139	30946251	0	-	.	gene_id "ENSMUSG00000049076.13"; transcript_id "ENSMUST00000230614.2"; gene_type "protein_coding"; gene_name "Acap2"; transcript_type "protein_coding"; transcript_name "Acap2-203"; exon_number 10; exon_id "ENSMUSE00000380088.2"; level 2; protein_id "ENSMUSP00000154983.2"; mgi_id "MGI:1925868"; tag "basic"; tag "appris_principal_2"; tag "CCDS"; ccdsid "CCDS49823.1"; havana_gene "OTTMUSG00000071317.1"; havana_transcript "OTTMUST00000172676.1";
chr16	HAVANA	CDS	30946139	30946251	0	-	0	gene_id "ENSMUSG00000049076.13"; transcript_id "ENSMUST00000230614.2"; gene_type "protein_coding"; gene_name "Acap2"; transcript_type "protein_coding"; transcript_name "Acap2-203"; exon_number 10; exon_id "ENSMUSE00000380088.2"; level 2; protein_id "ENSMUSP00000154983.2"; mgi_id "MGI:1925868"; tag "basic"; tag "appris_principal_2"; tag "CCDS"; ccdsid "CCDS49823.1"; havana_gene "OTTMUSG00000071317.1"; havana_transcript "OTTMUST00000172676.1";
chr16	HAVANA	exon	30946139	30946251	0	-	.	gene_id "ENSMUSG00000049076.13"; transcript_id "ENSMUST00000229010.3"; gene_type "protein_coding"; gene_name "Acap2"; transcript_type "protein_coding"; transcript_name "Acap2-202"; exon_number 10; exon_id "ENSMUSE00000380088.2"; level 2; protein_id "ENSMUSP00000156077.2"; mgi_id "MGI:1925868"; tag "RNA_Seq_supported_partial"; tag "basic"; tag "Ensembl_canonical"; tag "GENCODE_Primary"; tag "appris_alternative_2"; havana_gene "OTTMUSG00000071317.1"; havana_transcript "OTTMUST00000172679.1";
chr16	HAVANA	CDS	30946139	30946251	0	-	0	gene_id "ENSMUSG00000049076.13"; transcript_id "ENSMUST00000229010.3"; gene_type "protein_coding"; gene_name "Acap2"; transcript_type "protein_coding"; transcript_name "Acap2-202"; exon_number 10; exon_id "ENSMUSE00000380088.2"; level 2; protein_id "ENSMUSP00000156077.2"; mgi_id "MGI:1925868"; tag "RNA_Seq_supported_partial"; tag "basic"; tag "Ensembl_canonical"; tag "GENCODE_Primary"; tag "appris_alternative_2"; havana_gene "OTTMUSG00000071317.1"; havana_transcript "OTTMUST00000172679.1";
chr16	HAVANA	exon	30946139	30946251	0	-	.	gene_id "ENSMUSG00000049076.13"; transcript_id "ENSMUST00000231125.2"; gene_type "protein_coding"; gene_name "Acap2"; transcript_type "protein_coding"; transcript_name "Acap2-206"; exon_number 10; exon_id "ENSMUSE00000380088.2"; level 2; protein_id "ENSMUSP00000154852.2"; mgi_id "MGI:1925868"; tag "basic"; havana_gene "OTTMUSG00000071317.1"; havana_transcript "OTTMUST00000172678.1";
chr16	HAVANA	CDS	30946139	30946251	0	-	0	gene_id "ENSMUSG00000049076.13"; transcript_id "ENSMUST00000231125.2"; gene_type "protein_coding"; gene_name "Acap2"; transcript_type "protein_coding"; transcript_name "Acap2-206"; exon_number 10; exon_id "ENSMUSE00000380088.2"; level 2; protein_id "ENSMUSP00000154852.2"; mgi_id "MGI:1925868"; tag "basic"; havana_gene "OTTMUSG00000071317.1"; havana_transcript "OTTMUST00000172678.1";
chr16	ENSEMBL_gcm37	exon	30946139	30946251	0.833379085018428	-	.	gene_id "ENSMUSG00000049076.13"; transcript_id "ENSMUSG00000049076.13_tx_6"; exon_id "chr16_30946139_30946251_-"; exonnum "10"; txlen "4326";
chr16	HAVANA	exon	30950078	30950152	0	-	.	gene_id "ENSMUSG00000049076.13"; transcript_id "ENSMUST00000230698.2"; gene_type "protein_coding"; gene_name "Acap2"; transcript_type "nonsense_mediated_decay"; transcript_name "Acap2-204"; exon_number 9; exon_id "ENSMUSE00001441569.2"; level 2; protein_id "ENSMUSP00000154938.2"; mgi_id "MGI:1925868"; havana_gene "OTTMUSG00000071317.1"; havana_transcript "OTTMUST00000172674.1";
chr16	HAVANA	UTR	30950078	30950152	0	-	.	gene_id "ENSMUSG00000049076.13"; transcript_id "ENSMUST00000230698.2"; gene_type "protein_coding"; gene_name "Acap2"; transcript_type "nonsense_mediated_decay"; transcript_name "Acap2-204"; exon_number 9; exon_id "ENSMUSE00001441569.2"; level 2; protein_id "ENSMUSP00000154938.2"; mgi_id "MGI:1925868"; havana_gene "OTTMUSG00000071317.1"; havana_transcript "OTTMUST00000172674.1";
chr16	HAVANA	exon	30950078	30950152	0	-	.	gene_id "ENSMUSG00000049076.13"; transcript_id "ENSMUST00000058033.9"; gene_type "protein_coding"; gene_name "Acap2"; transcript_type "protein_coding"; transcript_name "Acap2-201"; exon_number 8; exon_id "ENSMUSE00000345149.2"; level 2; protein_id "ENSMUSP00000061501.9"; transcript_support_level "1"; mgi_id "MGI:1925868"; tag "basic"; havana_gene "OTTMUSG00000071317.1"; havana_transcript "OTTMUST00000172675.1";
chr16	HAVANA	CDS	30950078	30950152	0	-	0	gene_id "ENSMUSG00000049076.13"; transcript_id "ENSMUST00000058033.9"; gene_type "protein_coding"; gene_name "Acap2"; transcript_type "protein_coding"; transcript_name "Acap2-201"; exon_number 8; exon_id "ENSMUSE00000345149.2"; level 2; protein_id "ENSMUSP00000061501.9"; transcript_support_level "1"; mgi_id "MGI:1925868"; tag "basic"; havana_gene "OTTMUSG00000071317.1"; havana_transcript "OTTMUST00000172675.1";
chr16	HAVANA	exon	30950078	30950152	0	-	.	gene_id "ENSMUSG00000049076.13"; transcript_id "ENSMUST00000230614.2"; gene_type "protein_coding"; gene_name "Acap2"; transcript_type "protein_coding"; transcript_name "Acap2-203"; exon_number 9; exon_id "ENSMUSE00000345149.2"; level 2; protein_id "ENSMUSP00000154983.2"; mgi_id "MGI:1925868"; tag "basic"; tag "appris_principal_2"; tag "CCDS"; ccdsid "CCDS49823.1"; havana_gene "OTTMUSG00000071317.1"; havana_transcript "OTTMUST00000172676.1";
chr16	HAVANA	CDS	30950078	30950152	0	-	0	gene_id "ENSMUSG00000049076.13"; transcript_id "ENSMUST00000230614.2"; gene_type "protein_coding"; gene_name "Acap2"; transcript_type "protein_coding"; transcript_name "Acap2-203"; exon_number 9; exon_id "ENSMUSE00000345149.2"; level 2; protein_id "ENSMUSP00000154983.2"; mgi_id "MGI:1925868"; tag "basic"; tag "appris_principal_2"; tag "CCDS"; ccdsid "CCDS49823.1"; havana_gene "OTTMUSG00000071317.1"; havana_transcript "OTTMUST00000172676.1";
chr16	HAVANA	exon	30950078	30950152	0	-	.	gene_id "ENSMUSG00000049076.13"; transcript_id "ENSMUST00000229010.3"; gene_type "protein_coding"; gene_name "Acap2"; transcript_type "protein_coding"; transcript_name "Acap2-202"; exon_number 9; exon_id "ENSMUSE00000345149.2"; level 2; protein_id "ENSMUSP00000156077.2"; mgi_id "MGI:1925868"; tag "RNA_Seq_supported_partial"; tag "basic"; tag "Ensembl_canonical"; tag "GENCODE_Primary"; tag "appris_alternative_2"; havana_gene "OTTMUSG00000071317.1"; havana_transcript "OTTMUST00000172679.1";
chr16	HAVANA	CDS	30950078	30950152	0	-	0	gene_id "ENSMUSG00000049076.13"; transcript_id "ENSMUST00000229010.3"; gene_type "protein_coding"; gene_name "Acap2"; transcript_type "protein_coding"; transcript_name "Acap2-202"; exon_number 9; exon_id "ENSMUSE00000345149.2"; level 2; protein_id "ENSMUSP00000156077.2"; mgi_id "MGI:1925868"; tag "RNA_Seq_supported_partial"; tag "basic"; tag "Ensembl_canonical"; tag "GENCODE_Primary"; tag "appris_alternative_2"; havana_gene "OTTMUSG00000071317.1"; havana_transcript "OTTMUST00000172679.1";
chr16	HAVANA	exon	30950078	30950152	0	-	.	gene_id "ENSMUSG00000049076.13"; transcript_id "ENSMUST00000231125.2"; gene_type "protein_coding"; gene_name "Acap2"; transcript_type "protein_coding"; transcript_name "Acap2-206"; exon_number 9; exon_id "ENSMUSE00000345149.2"; level 2; protein_id "ENSMUSP00000154852.2"; mgi_id "MGI:1925868"; tag "basic"; havana_gene "OTTMUSG00000071317.1"; havana_transcript "OTTMUST00000172678.1";
chr16	HAVANA	CDS	30950078	30950152	0	-	0	gene_id "ENSMUSG00000049076.13"; transcript_id "ENSMUST00000231125.2"; gene_type "protein_coding"; gene_name "Acap2"; transcript_type "protein_coding"; transcript_name "Acap2-206"; exon_number 9; exon_id "ENSMUSE00000345149.2"; level 2; protein_id "ENSMUSP00000154852.2"; mgi_id "MGI:1925868"; tag "basic"; havana_gene "OTTMUSG00000071317.1"; havana_transcript "OTTMUST00000172678.1";
chr16	ENSEMBL_gcm37	exon	30950078	30950152	0.833379085018428	-	.	gene_id "ENSMUSG00000049076.13"; transcript_id "ENSMUSG00000049076.13_tx_6"; exon_id "chr16_30950078_30950152_-"; exonnum "9"; txlen "4326";
chr16	HAVANA	exon	30952347	30952442	0	-	.	gene_id "ENSMUSG00000049076.13"; transcript_id "ENSMUST00000230698.2"; gene_type "protein_coding"; gene_name "Acap2"; transcript_type "nonsense_mediated_decay"; transcript_name "Acap2-204"; exon_number 8; exon_id "ENSMUSE00001441658.2"; level 2; protein_id "ENSMUSP00000154938.2"; mgi_id "MGI:1925868"; havana_gene "OTTMUSG00000071317.1"; havana_transcript "OTTMUST00000172674.1";
chr16	HAVANA	UTR	30952347	30952442	0	-	.	gene_id "ENSMUSG00000049076.13"; transcript_id "ENSMUST00000230698.2"; gene_type "protein_coding"; gene_name "Acap2"; transcript_type "nonsense_mediated_decay"; transcript_name "Acap2-204"; exon_number 8; exon_id "ENSMUSE00001441658.2"; level 2; protein_id "ENSMUSP00000154938.2"; mgi_id "MGI:1925868"; havana_gene "OTTMUSG00000071317.1"; havana_transcript "OTTMUST00000172674.1";
chr16	HAVANA	exon	30952347	30952442	0	-	.	gene_id "ENSMUSG00000049076.13"; transcript_id "ENSMUST00000058033.9"; gene_type "protein_coding"; gene_name "Acap2"; transcript_type "protein_coding"; transcript_name "Acap2-201"; exon_number 7; exon_id "ENSMUSE00000358081.3"; level 2; protein_id "ENSMUSP00000061501.9"; transcript_support_level "1"; mgi_id "MGI:1925868"; tag "basic"; havana_gene "OTTMUSG00000071317.1"; havana_transcript "OTTMUST00000172675.1";
chr16	HAVANA	CDS	30952347	30952442	0	-	0	gene_id "ENSMUSG00000049076.13"; transcript_id "ENSMUST00000058033.9"; gene_type "protein_coding"; gene_name "Acap2"; transcript_type "protein_coding"; transcript_name "Acap2-201"; exon_number 7; exon_id "ENSMUSE00000358081.3"; level 2; protein_id "ENSMUSP00000061501.9"; transcript_support_level "1"; mgi_id "MGI:1925868"; tag "basic"; havana_gene "OTTMUSG00000071317.1"; havana_transcript "OTTMUST00000172675.1";
chr16	HAVANA	exon	30952347	30952442	0	-	.	gene_id "ENSMUSG00000049076.13"; transcript_id "ENSMUST00000230614.2"; gene_type "protein_coding"; gene_name "Acap2"; transcript_type "protein_coding"; transcript_name "Acap2-203"; exon_number 8; exon_id "ENSMUSE00000358081.3"; level 2; protein_id "ENSMUSP00000154983.2"; mgi_id "MGI:1925868"; tag "basic"; tag "appris_principal_2"; tag "CCDS"; ccdsid "CCDS49823.1"; havana_gene "OTTMUSG00000071317.1"; havana_transcript "OTTMUST00000172676.1";
chr16	HAVANA	CDS	30952347	30952442	0	-	0	gene_id "ENSMUSG00000049076.13"; transcript_id "ENSMUST00000230614.2"; gene_type "protein_coding"; gene_name "Acap2"; transcript_type "protein_coding"; transcript_name "Acap2-203"; exon_number 8; exon_id "ENSMUSE00000358081.3"; level 2; protein_id "ENSMUSP00000154983.2"; mgi_id "MGI:1925868"; tag "basic"; tag "appris_principal_2"; tag "CCDS"; ccdsid "CCDS49823.1"; havana_gene "OTTMUSG00000071317.1"; havana_transcript "OTTMUST00000172676.1";
chr16	HAVANA	exon	30952347	30952442	0	-	.	gene_id "ENSMUSG00000049076.13"; transcript_id "ENSMUST00000229010.3"; gene_type "protein_coding"; gene_name "Acap2"; transcript_type "protein_coding"; transcript_name "Acap2-202"; exon_number 8; exon_id "ENSMUSE00000358081.3"; level 2; protein_id "ENSMUSP00000156077.2"; mgi_id "MGI:1925868"; tag "RNA_Seq_supported_partial"; tag "basic"; tag "Ensembl_canonical"; tag "GENCODE_Primary"; tag "appris_alternative_2"; havana_gene "OTTMUSG00000071317.1"; havana_transcript "OTTMUST00000172679.1";
chr16	HAVANA	CDS	30952347	30952442	0	-	0	gene_id "ENSMUSG00000049076.13"; transcript_id "ENSMUST00000229010.3"; gene_type "protein_coding"; gene_name "Acap2"; transcript_type "protein_coding"; transcript_name "Acap2-202"; exon_number 8; exon_id "ENSMUSE00000358081.3"; level 2; protein_id "ENSMUSP00000156077.2"; mgi_id "MGI:1925868"; tag "RNA_Seq_supported_partial"; tag "basic"; tag "Ensembl_canonical"; tag "GENCODE_Primary"; tag "appris_alternative_2"; havana_gene "OTTMUSG00000071317.1"; havana_transcript "OTTMUST00000172679.1";
chr16	HAVANA	exon	30952347	30952442	0	-	.	gene_id "ENSMUSG00000049076.13"; transcript_id "ENSMUST00000231125.2"; gene_type "protein_coding"; gene_name "Acap2"; transcript_type "protein_coding"; transcript_name "Acap2-206"; exon_number 8; exon_id "ENSMUSE00000358081.3"; level 2; protein_id "ENSMUSP00000154852.2"; mgi_id "MGI:1925868"; tag "basic"; havana_gene "OTTMUSG00000071317.1"; havana_transcript "OTTMUST00000172678.1";
chr16	HAVANA	CDS	30952347	30952442	0	-	0	gene_id "ENSMUSG00000049076.13"; transcript_id "ENSMUST00000231125.2"; gene_type "protein_coding"; gene_name "Acap2"; transcript_type "protein_coding"; transcript_name "Acap2-206"; exon_number 8; exon_id "ENSMUSE00000358081.3"; level 2; protein_id "ENSMUSP00000154852.2"; mgi_id "MGI:1925868"; tag "basic"; havana_gene "OTTMUSG00000071317.1"; havana_transcript "OTTMUST00000172678.1";
chr16	ENSEMBL_gcm37	exon	30952347	30952442	0.833379085018428	-	.	gene_id "ENSMUSG00000049076.13"; transcript_id "ENSMUSG00000049076.13_tx_6"; exon_id "chr16_30952347_30952442_-"; exonnum "8"; txlen "4326";
chr16	HAVANA	exon	30955355	30955399	0	-	.	gene_id "ENSMUSG00000049076.13"; transcript_id "ENSMUST00000230698.2"; gene_type "protein_coding"; gene_name "Acap2"; transcript_type "nonsense_mediated_decay"; transcript_name "Acap2-204"; exon_number 7; exon_id "ENSMUSE00001437253.2"; level 2; protein_id "ENSMUSP00000154938.2"; mgi_id "MGI:1925868"; havana_gene "OTTMUSG00000071317.1"; havana_transcript "OTTMUST00000172674.1";
chr16	HAVANA	UTR	30955355	30955399	0	-	.	gene_id "ENSMUSG00000049076.13"; transcript_id "ENSMUST00000230698.2"; gene_type "protein_coding"; gene_name "Acap2"; transcript_type "nonsense_mediated_decay"; transcript_name "Acap2-204"; exon_number 7; exon_id "ENSMUSE00001437253.2"; level 2; protein_id "ENSMUSP00000154938.2"; mgi_id "MGI:1925868"; havana_gene "OTTMUSG00000071317.1"; havana_transcript "OTTMUST00000172674.1";
chr16	HAVANA	exon	30955355	30955399	0	-	.	gene_id "ENSMUSG00000049076.13"; transcript_id "ENSMUST00000058033.9"; gene_type "protein_coding"; gene_name "Acap2"; transcript_type "protein_coding"; transcript_name "Acap2-201"; exon_number 6; exon_id "ENSMUSE00000128118.2"; level 2; protein_id "ENSMUSP00000061501.9"; transcript_support_level "1"; mgi_id "MGI:1925868"; tag "basic"; havana_gene "OTTMUSG00000071317.1"; havana_transcript "OTTMUST00000172675.1";
chr16	HAVANA	CDS	30955355	30955399	0	-	0	gene_id "ENSMUSG00000049076.13"; transcript_id "ENSMUST00000058033.9"; gene_type "protein_coding"; gene_name "Acap2"; transcript_type "protein_coding"; transcript_name "Acap2-201"; exon_number 6; exon_id "ENSMUSE00000128118.2"; level 2; protein_id "ENSMUSP00000061501.9"; transcript_support_level "1"; mgi_id "MGI:1925868"; tag "basic"; havana_gene "OTTMUSG00000071317.1"; havana_transcript "OTTMUST00000172675.1";
chr16	HAVANA	exon	30955355	30955399	0	-	.	gene_id "ENSMUSG00000049076.13"; transcript_id "ENSMUST00000230614.2"; gene_type "protein_coding"; gene_name "Acap2"; transcript_type "protein_coding"; transcript_name "Acap2-203"; exon_number 7; exon_id "ENSMUSE00000128118.2"; level 2; protein_id "ENSMUSP00000154983.2"; mgi_id "MGI:1925868"; tag "basic"; tag "appris_principal_2"; tag "CCDS"; ccdsid "CCDS49823.1"; havana_gene "OTTMUSG00000071317.1"; havana_transcript "OTTMUST00000172676.1";
chr16	HAVANA	CDS	30955355	30955399	0	-	0	gene_id "ENSMUSG00000049076.13"; transcript_id "ENSMUST00000230614.2"; gene_type "protein_coding"; gene_name "Acap2"; transcript_type "protein_coding"; transcript_name "Acap2-203"; exon_number 7; exon_id "ENSMUSE00000128118.2"; level 2; protein_id "ENSMUSP00000154983.2"; mgi_id "MGI:1925868"; tag "basic"; tag "appris_principal_2"; tag "CCDS"; ccdsid "CCDS49823.1"; havana_gene "OTTMUSG00000071317.1"; havana_transcript "OTTMUST00000172676.1";
chr16	HAVANA	exon	30955355	30955399	0	-	.	gene_id "ENSMUSG00000049076.13"; transcript_id "ENSMUST00000229010.3"; gene_type "protein_coding"; gene_name "Acap2"; transcript_type "protein_coding"; transcript_name "Acap2-202"; exon_number 7; exon_id "ENSMUSE00000128118.2"; level 2; protein_id "ENSMUSP00000156077.2"; mgi_id "MGI:1925868"; tag "RNA_Seq_supported_partial"; tag "basic"; tag "Ensembl_canonical"; tag "GENCODE_Primary"; tag "appris_alternative_2"; havana_gene "OTTMUSG00000071317.1"; havana_transcript "OTTMUST00000172679.1";
chr16	HAVANA	CDS	30955355	30955399	0	-	0	gene_id "ENSMUSG00000049076.13"; transcript_id "ENSMUST00000229010.3"; gene_type "protein_coding"; gene_name "Acap2"; transcript_type "protein_coding"; transcript_name "Acap2-202"; exon_number 7; exon_id "ENSMUSE00000128118.2"; level 2; protein_id "ENSMUSP00000156077.2"; mgi_id "MGI:1925868"; tag "RNA_Seq_supported_partial"; tag "basic"; tag "Ensembl_canonical"; tag "GENCODE_Primary"; tag "appris_alternative_2"; havana_gene "OTTMUSG00000071317.1"; havana_transcript "OTTMUST00000172679.1";
chr16	HAVANA	exon	30955355	30955399	0	-	.	gene_id "ENSMUSG00000049076.13"; transcript_id "ENSMUST00000231125.2"; gene_type "protein_coding"; gene_name "Acap2"; transcript_type "protein_coding"; transcript_name "Acap2-206"; exon_number 7; exon_id "ENSMUSE00000128118.2"; level 2; protein_id "ENSMUSP00000154852.2"; mgi_id "MGI:1925868"; tag "basic"; havana_gene "OTTMUSG00000071317.1"; havana_transcript "OTTMUST00000172678.1";
chr16	HAVANA	CDS	30955355	30955399	0	-	0	gene_id "ENSMUSG00000049076.13"; transcript_id "ENSMUST00000231125.2"; gene_type "protein_coding"; gene_name "Acap2"; transcript_type "protein_coding"; transcript_name "Acap2-206"; exon_number 7; exon_id "ENSMUSE00000128118.2"; level 2; protein_id "ENSMUSP00000154852.2"; mgi_id "MGI:1925868"; tag "basic"; havana_gene "OTTMUSG00000071317.1"; havana_transcript "OTTMUST00000172678.1";
chr16	ENSEMBL_gcm37	exon	30955355	30955399	0.833379085018428	-	.	gene_id "ENSMUSG00000049076.13"; transcript_id "ENSMUSG00000049076.13_tx_6"; exon_id "chr16_30955355_30955399_-"; exonnum "7"; txlen "4326";
chr16	HAVANA	UTR	30958289	30958404	0	-	.	gene_id "ENSMUSG00000049076.13"; transcript_id "ENSMUST00000230698.2"; gene_type "protein_coding"; gene_name "Acap2"; transcript_type "nonsense_mediated_decay"; transcript_name "Acap2-204"; exon_number 6; exon_id "ENSMUSE00001438522.2"; level 2; protein_id "ENSMUSP00000154938.2"; mgi_id "MGI:1925868"; havana_gene "OTTMUSG00000071317.1"; havana_transcript "OTTMUST00000172674.1";
chr16	HAVANA	exon	30958289	30958472	0	-	.	gene_id "ENSMUSG00000049076.13"; transcript_id "ENSMUST00000230698.2"; gene_type "protein_coding"; gene_name "Acap2"; transcript_type "nonsense_mediated_decay"; transcript_name "Acap2-204"; exon_number 6; exon_id "ENSMUSE00001438522.2"; level 2; protein_id "ENSMUSP00000154938.2"; mgi_id "MGI:1925868"; havana_gene "OTTMUSG00000071317.1"; havana_transcript "OTTMUST00000172674.1";
chr16	HAVANA	exon	30958289	30958472	0	-	.	gene_id "ENSMUSG00000049076.13"; transcript_id "ENSMUST00000058033.9"; gene_type "protein_coding"; gene_name "Acap2"; transcript_type "protein_coding"; transcript_name "Acap2-201"; exon_number 5; exon_id "ENSMUSE00000128139.2"; level 2; protein_id "ENSMUSP00000061501.9"; transcript_support_level "1"; mgi_id "MGI:1925868"; tag "basic"; havana_gene "OTTMUSG00000071317.1"; havana_transcript "OTTMUST00000172675.1";
chr16	HAVANA	CDS	30958289	30958472	0	-	1	gene_id "ENSMUSG00000049076.13"; transcript_id "ENSMUST00000058033.9"; gene_type "protein_coding"; gene_name "Acap2"; transcript_type "protein_coding"; transcript_name "Acap2-201"; exon_number 5; exon_id "ENSMUSE00000128139.2"; level 2; protein_id "ENSMUSP00000061501.9"; transcript_support_level "1"; mgi_id "MGI:1925868"; tag "basic"; havana_gene "OTTMUSG00000071317.1"; havana_transcript "OTTMUST00000172675.1";
chr16	HAVANA	exon	30958289	30958472	0	-	.	gene_id "ENSMUSG00000049076.13"; transcript_id "ENSMUST00000230614.2"; gene_type "protein_coding"; gene_name "Acap2"; transcript_type "protein_coding"; transcript_name "Acap2-203"; exon_number 6; exon_id "ENSMUSE00000128139.2"; level 2; protein_id "ENSMUSP00000154983.2"; mgi_id "MGI:1925868"; tag "basic"; tag "appris_principal_2"; tag "CCDS"; ccdsid "CCDS49823.1"; havana_gene "OTTMUSG00000071317.1"; havana_transcript "OTTMUST00000172676.1";
chr16	HAVANA	CDS	30958289	30958472	0	-	1	gene_id "ENSMUSG00000049076.13"; transcript_id "ENSMUST00000230614.2"; gene_type "protein_coding"; gene_name "Acap2"; transcript_type "protein_coding"; transcript_name "Acap2-203"; exon_number 6; exon_id "ENSMUSE00000128139.2"; level 2; protein_id "ENSMUSP00000154983.2"; mgi_id "MGI:1925868"; tag "basic"; tag "appris_principal_2"; tag "CCDS"; ccdsid "CCDS49823.1"; havana_gene "OTTMUSG00000071317.1"; havana_transcript "OTTMUST00000172676.1";
chr16	HAVANA	exon	30958289	30958472	0	-	.	gene_id "ENSMUSG00000049076.13"; transcript_id "ENSMUST00000229010.3"; gene_type "protein_coding"; gene_name "Acap2"; transcript_type "protein_coding"; transcript_name "Acap2-202"; exon_number 6; exon_id "ENSMUSE00000128139.2"; level 2; protein_id "ENSMUSP00000156077.2"; mgi_id "MGI:1925868"; tag "RNA_Seq_supported_partial"; tag "basic"; tag "Ensembl_canonical"; tag "GENCODE_Primary"; tag "appris_alternative_2"; havana_gene "OTTMUSG00000071317.1"; havana_transcript "OTTMUST00000172679.1";
chr16	HAVANA	CDS	30958289	30958472	0	-	1	gene_id "ENSMUSG00000049076.13"; transcript_id "ENSMUST00000229010.3"; gene_type "protein_coding"; gene_name "Acap2"; transcript_type "protein_coding"; transcript_name "Acap2-202"; exon_number 6; exon_id "ENSMUSE00000128139.2"; level 2; protein_id "ENSMUSP00000156077.2"; mgi_id "MGI:1925868"; tag "RNA_Seq_supported_partial"; tag "basic"; tag "Ensembl_canonical"; tag "GENCODE_Primary"; tag "appris_alternative_2"; havana_gene "OTTMUSG00000071317.1"; havana_transcript "OTTMUST00000172679.1";
chr16	HAVANA	exon	30958289	30958472	0	-	.	gene_id "ENSMUSG00000049076.13"; transcript_id "ENSMUST00000231125.2"; gene_type "protein_coding"; gene_name "Acap2"; transcript_type "protein_coding"; transcript_name "Acap2-206"; exon_number 6; exon_id "ENSMUSE00000128139.2"; level 2; protein_id "ENSMUSP00000154852.2"; mgi_id "MGI:1925868"; tag "basic"; havana_gene "OTTMUSG00000071317.1"; havana_transcript "OTTMUST00000172678.1";
chr16	HAVANA	CDS	30958289	30958472	0	-	1	gene_id "ENSMUSG00000049076.13"; transcript_id "ENSMUST00000231125.2"; gene_type "protein_coding"; gene_name "Acap2"; transcript_type "protein_coding"; transcript_name "Acap2-206"; exon_number 6; exon_id "ENSMUSE00000128139.2"; level 2; protein_id "ENSMUSP00000154852.2"; mgi_id "MGI:1925868"; tag "basic"; havana_gene "OTTMUSG00000071317.1"; havana_transcript "OTTMUST00000172678.1";
chr16	ENSEMBL_gcm37	exon	30958289	30958472	0.833379085018428	-	.	gene_id "ENSMUSG00000049076.13"; transcript_id "ENSMUSG00000049076.13_tx_6"; exon_id "chr16_30958289_30958472_-"; exonnum "6"; txlen "4326";
chr16	HAVANA	stop_codon	30958402	30958404	0	-	0	gene_id "ENSMUSG00000049076.13"; transcript_id "ENSMUST00000230698.2"; gene_type "protein_coding"; gene_name "Acap2"; transcript_type "nonsense_mediated_decay"; transcript_name "Acap2-204"; exon_number 6; exon_id "ENSMUSE00001438522.2"; level 2; protein_id "ENSMUSP00000154938.2"; mgi_id "MGI:1925868"; havana_gene "OTTMUSG00000071317.1"; havana_transcript "OTTMUST00000172674.1";
chr16	HAVANA	CDS	30958405	30958472	0	-	2	gene_id "ENSMUSG00000049076.13"; transcript_id "ENSMUST00000230698.2"; gene_type "protein_coding"; gene_name "Acap2"; transcript_type "nonsense_mediated_decay"; transcript_name "Acap2-204"; exon_number 6; exon_id "ENSMUSE00001438522.2"; level 2; protein_id "ENSMUSP00000154938.2"; mgi_id "MGI:1925868"; havana_gene "OTTMUSG00000071317.1"; havana_transcript "OTTMUST00000172674.1";
chr16	HAVANA	exon	30960557	30960615	0	-	.	gene_id "ENSMUSG00000049076.13"; transcript_id "ENSMUST00000230698.2"; gene_type "protein_coding"; gene_name "Acap2"; transcript_type "nonsense_mediated_decay"; transcript_name "Acap2-204"; exon_number 5; exon_id "ENSMUSE00001441970.2"; level 2; protein_id "ENSMUSP00000154938.2"; mgi_id "MGI:1925868"; havana_gene "OTTMUSG00000071317.1"; havana_transcript "OTTMUST00000172674.1";
chr16	HAVANA	CDS	30960557	30960615	0	-	1	gene_id "ENSMUSG00000049076.13"; transcript_id "ENSMUST00000230698.2"; gene_type "protein_coding"; gene_name "Acap2"; transcript_type "nonsense_mediated_decay"; transcript_name "Acap2-204"; exon_number 5; exon_id "ENSMUSE00001441970.2"; level 2; protein_id "ENSMUSP00000154938.2"; mgi_id "MGI:1925868"; havana_gene "OTTMUSG00000071317.1"; havana_transcript "OTTMUST00000172674.1";
chr16	HAVANA	exon	30960557	30960615	0	-	.	gene_id "ENSMUSG00000049076.13"; transcript_id "ENSMUST00000058033.9"; gene_type "protein_coding"; gene_name "Acap2"; transcript_type "protein_coding"; transcript_name "Acap2-201"; exon_number 4; exon_id "ENSMUSE00000559951.2"; level 2; protein_id "ENSMUSP00000061501.9"; transcript_support_level "1"; mgi_id "MGI:1925868"; tag "basic"; havana_gene "OTTMUSG00000071317.1"; havana_transcript "OTTMUST00000172675.1";
chr16	HAVANA	CDS	30960557	30960615	0	-	0	gene_id "ENSMUSG00000049076.13"; transcript_id "ENSMUST00000058033.9"; gene_type "protein_coding"; gene_name "Acap2"; transcript_type "protein_coding"; transcript_name "Acap2-201"; exon_number 4; exon_id "ENSMUSE00000559951.2"; level 2; protein_id "ENSMUSP00000061501.9"; transcript_support_level "1"; mgi_id "MGI:1925868"; tag "basic"; havana_gene "OTTMUSG00000071317.1"; havana_transcript "OTTMUST00000172675.1";
chr16	HAVANA	exon	30960557	30960615	0	-	.	gene_id "ENSMUSG00000049076.13"; transcript_id "ENSMUST00000230614.2"; gene_type "protein_coding"; gene_name "Acap2"; transcript_type "protein_coding"; transcript_name "Acap2-203"; exon_number 5; exon_id "ENSMUSE00000559951.2"; level 2; protein_id "ENSMUSP00000154983.2"; mgi_id "MGI:1925868"; tag "basic"; tag "appris_principal_2"; tag "CCDS"; ccdsid "CCDS49823.1"; havana_gene "OTTMUSG00000071317.1"; havana_transcript "OTTMUST00000172676.1";
chr16	HAVANA	CDS	30960557	30960615	0	-	0	gene_id "ENSMUSG00000049076.13"; transcript_id "ENSMUST00000230614.2"; gene_type "protein_coding"; gene_name "Acap2"; transcript_type "protein_coding"; transcript_name "Acap2-203"; exon_number 5; exon_id "ENSMUSE00000559951.2"; level 2; protein_id "ENSMUSP00000154983.2"; mgi_id "MGI:1925868"; tag "basic"; tag "appris_principal_2"; tag "CCDS"; ccdsid "CCDS49823.1"; havana_gene "OTTMUSG00000071317.1"; havana_transcript "OTTMUST00000172676.1";
chr16	HAVANA	exon	30960557	30960615	0	-	.	gene_id "ENSMUSG00000049076.13"; transcript_id "ENSMUST00000229010.3"; gene_type "protein_coding"; gene_name "Acap2"; transcript_type "protein_coding"; transcript_name "Acap2-202"; exon_number 5; exon_id "ENSMUSE00000559951.2"; level 2; protein_id "ENSMUSP00000156077.2"; mgi_id "MGI:1925868"; tag "RNA_Seq_supported_partial"; tag "basic"; tag "Ensembl_canonical"; tag "GENCODE_Primary"; tag "appris_alternative_2"; havana_gene "OTTMUSG00000071317.1"; havana_transcript "OTTMUST00000172679.1";
chr16	HAVANA	CDS	30960557	30960615	0	-	0	gene_id "ENSMUSG00000049076.13"; transcript_id "ENSMUST00000229010.3"; gene_type "protein_coding"; gene_name "Acap2"; transcript_type "protein_coding"; transcript_name "Acap2-202"; exon_number 5; exon_id "ENSMUSE00000559951.2"; level 2; protein_id "ENSMUSP00000156077.2"; mgi_id "MGI:1925868"; tag "RNA_Seq_supported_partial"; tag "basic"; tag "Ensembl_canonical"; tag "GENCODE_Primary"; tag "appris_alternative_2"; havana_gene "OTTMUSG00000071317.1"; havana_transcript "OTTMUST00000172679.1";
chr16	HAVANA	exon	30960557	30960615	0	-	.	gene_id "ENSMUSG00000049076.13"; transcript_id "ENSMUST00000231125.2"; gene_type "protein_coding"; gene_name "Acap2"; transcript_type "protein_coding"; transcript_name "Acap2-206"; exon_number 5; exon_id "ENSMUSE00000559951.2"; level 2; protein_id "ENSMUSP00000154852.2"; mgi_id "MGI:1925868"; tag "basic"; havana_gene "OTTMUSG00000071317.1"; havana_transcript "OTTMUST00000172678.1";
chr16	HAVANA	CDS	30960557	30960615	0	-	0	gene_id "ENSMUSG00000049076.13"; transcript_id "ENSMUST00000231125.2"; gene_type "protein_coding"; gene_name "Acap2"; transcript_type "protein_coding"; transcript_name "Acap2-206"; exon_number 5; exon_id "ENSMUSE00000559951.2"; level 2; protein_id "ENSMUSP00000154852.2"; mgi_id "MGI:1925868"; tag "basic"; havana_gene "OTTMUSG00000071317.1"; havana_transcript "OTTMUST00000172678.1";
chr16	ENSEMBL_gcm37	exon	30960557	30960615	0.833379085018428	-	.	gene_id "ENSMUSG00000049076.13"; transcript_id "ENSMUSG00000049076.13_tx_6"; exon_id "chr16_30960557_30960615_-"; exonnum "5"; txlen "4326";
chr16	HAVANA	exon	30972510	30972577	0	-	.	gene_id "ENSMUSG00000049076.13"; transcript_id "ENSMUST00000230698.2"; gene_type "protein_coding"; gene_name "Acap2"; transcript_type "nonsense_mediated_decay"; transcript_name "Acap2-204"; exon_number 4; exon_id "ENSMUSE00001436830.2"; level 2; protein_id "ENSMUSP00000154938.2"; mgi_id "MGI:1925868"; havana_gene "OTTMUSG00000071317.1"; havana_transcript "OTTMUST00000172674.1";
chr16	HAVANA	CDS	30972510	30972577	0	-	0	gene_id "ENSMUSG00000049076.13"; transcript_id "ENSMUST00000230698.2"; gene_type "protein_coding"; gene_name "Acap2"; transcript_type "nonsense_mediated_decay"; transcript_name "Acap2-204"; exon_number 4; exon_id "ENSMUSE00001436830.2"; level 2; protein_id "ENSMUSP00000154938.2"; mgi_id "MGI:1925868"; havana_gene "OTTMUSG00000071317.1"; havana_transcript "OTTMUST00000172674.1";
chr16	HAVANA	exon	30972524	30972577	0	-	.	gene_id "ENSMUSG00000049076.13"; transcript_id "ENSMUST00000230614.2"; gene_type "protein_coding"; gene_name "Acap2"; transcript_type "protein_coding"; transcript_name "Acap2-203"; exon_number 4; exon_id "ENSMUSE00000128135.2"; level 2; protein_id "ENSMUSP00000154983.2"; mgi_id "MGI:1925868"; tag "basic"; tag "appris_principal_2"; tag "CCDS"; ccdsid "CCDS49823.1"; havana_gene "OTTMUSG00000071317.1"; havana_transcript "OTTMUST00000172676.1";
chr16	HAVANA	CDS	30972524	30972577	0	-	0	gene_id "ENSMUSG00000049076.13"; transcript_id "ENSMUST00000230614.2"; gene_type "protein_coding"; gene_name "Acap2"; transcript_type "protein_coding"; transcript_name "Acap2-203"; exon_number 4; exon_id "ENSMUSE00000128135.2"; level 2; protein_id "ENSMUSP00000154983.2"; mgi_id "MGI:1925868"; tag "basic"; tag "appris_principal_2"; tag "CCDS"; ccdsid "CCDS49823.1"; havana_gene "OTTMUSG00000071317.1"; havana_transcript "OTTMUST00000172676.1";
chr16	HAVANA	exon	30972524	30972577	0	-	.	gene_id "ENSMUSG00000049076.13"; transcript_id "ENSMUST00000229010.3"; gene_type "protein_coding"; gene_name "Acap2"; transcript_type "protein_coding"; transcript_name "Acap2-202"; exon_number 4; exon_id "ENSMUSE00000128135.2"; level 2; protein_id "ENSMUSP00000156077.2"; mgi_id "MGI:1925868"; tag "RNA_Seq_supported_partial"; tag "basic"; tag "Ensembl_canonical"; tag "GENCODE_Primary"; tag "appris_alternative_2"; havana_gene "OTTMUSG00000071317.1"; havana_transcript "OTTMUST00000172679.1";
chr16	HAVANA	CDS	30972524	30972577	0	-	0	gene_id "ENSMUSG00000049076.13"; transcript_id "ENSMUST00000229010.3"; gene_type "protein_coding"; gene_name "Acap2"; transcript_type "protein_coding"; transcript_name "Acap2-202"; exon_number 4; exon_id "ENSMUSE00000128135.2"; level 2; protein_id "ENSMUSP00000156077.2"; mgi_id "MGI:1925868"; tag "RNA_Seq_supported_partial"; tag "basic"; tag "Ensembl_canonical"; tag "GENCODE_Primary"; tag "appris_alternative_2"; havana_gene "OTTMUSG00000071317.1"; havana_transcript "OTTMUST00000172679.1";
chr16	HAVANA	exon	30972524	30972577	0	-	.	gene_id "ENSMUSG00000049076.13"; transcript_id "ENSMUST00000231125.2"; gene_type "protein_coding"; gene_name "Acap2"; transcript_type "protein_coding"; transcript_name "Acap2-206"; exon_number 4; exon_id "ENSMUSE00000128135.2"; level 2; protein_id "ENSMUSP00000154852.2"; mgi_id "MGI:1925868"; tag "basic"; havana_gene "OTTMUSG00000071317.1"; havana_transcript "OTTMUST00000172678.1";
chr16	HAVANA	CDS	30972524	30972577	0	-	0	gene_id "ENSMUSG00000049076.13"; transcript_id "ENSMUST00000231125.2"; gene_type "protein_coding"; gene_name "Acap2"; transcript_type "protein_coding"; transcript_name "Acap2-206"; exon_number 4; exon_id "ENSMUSE00000128135.2"; level 2; protein_id "ENSMUSP00000154852.2"; mgi_id "MGI:1925868"; tag "basic"; havana_gene "OTTMUSG00000071317.1"; havana_transcript "OTTMUST00000172678.1";
chr16	ENSEMBL_gcm37	exon	30972524	30972577	0.833379085018428	-	.	gene_id "ENSMUSG00000049076.13"; transcript_id "ENSMUSG00000049076.13_tx_6"; exon_id "chr16_30972524_30972577_-"; exonnum "4"; txlen "4326";
chr16	HAVANA	exon	30973391	30973510	0	-	.	gene_id "ENSMUSG00000049076.13"; transcript_id "ENSMUST00000230698.2"; gene_type "protein_coding"; gene_name "Acap2"; transcript_type "nonsense_mediated_decay"; transcript_name "Acap2-204"; exon_number 3; exon_id "ENSMUSE00000231169.2"; level 2; protein_id "ENSMUSP00000154938.2"; mgi_id "MGI:1925868"; havana_gene "OTTMUSG00000071317.1"; havana_transcript "OTTMUST00000172674.1";
chr16	HAVANA	CDS	30973391	30973510	0	-	0	gene_id "ENSMUSG00000049076.13"; transcript_id "ENSMUST00000230698.2"; gene_type "protein_coding"; gene_name "Acap2"; transcript_type "nonsense_mediated_decay"; transcript_name "Acap2-204"; exon_number 3; exon_id "ENSMUSE00000231169.2"; level 2; protein_id "ENSMUSP00000154938.2"; mgi_id "MGI:1925868"; havana_gene "OTTMUSG00000071317.1"; havana_transcript "OTTMUST00000172674.1";
chr16	HAVANA	exon	30973391	30973510	0	-	.	gene_id "ENSMUSG00000049076.13"; transcript_id "ENSMUST00000058033.9"; gene_type "protein_coding"; gene_name "Acap2"; transcript_type "protein_coding"; transcript_name "Acap2-201"; exon_number 3; exon_id "ENSMUSE00000231169.2"; level 2; protein_id "ENSMUSP00000061501.9"; transcript_support_level "1"; mgi_id "MGI:1925868"; tag "basic"; havana_gene "OTTMUSG00000071317.1"; havana_transcript "OTTMUST00000172675.1";
chr16	HAVANA	CDS	30973391	30973510	0	-	0	gene_id "ENSMUSG00000049076.13"; transcript_id "ENSMUST00000058033.9"; gene_type "protein_coding"; gene_name "Acap2"; transcript_type "protein_coding"; transcript_name "Acap2-201"; exon_number 3; exon_id "ENSMUSE00000231169.2"; level 2; protein_id "ENSMUSP00000061501.9"; transcript_support_level "1"; mgi_id "MGI:1925868"; tag "basic"; havana_gene "OTTMUSG00000071317.1"; havana_transcript "OTTMUST00000172675.1";
chr16	HAVANA	exon	30973391	30973510	0	-	.	gene_id "ENSMUSG00000049076.13"; transcript_id "ENSMUST00000230614.2"; gene_type "protein_coding"; gene_name "Acap2"; transcript_type "protein_coding"; transcript_name "Acap2-203"; exon_number 3; exon_id "ENSMUSE00000231169.2"; level 2; protein_id "ENSMUSP00000154983.2"; mgi_id "MGI:1925868"; tag "basic"; tag "appris_principal_2"; tag "CCDS"; ccdsid "CCDS49823.1"; havana_gene "OTTMUSG00000071317.1"; havana_transcript "OTTMUST00000172676.1";
chr16	HAVANA	CDS	30973391	30973510	0	-	0	gene_id "ENSMUSG00000049076.13"; transcript_id "ENSMUST00000230614.2"; gene_type "protein_coding"; gene_name "Acap2"; transcript_type "protein_coding"; transcript_name "Acap2-203"; exon_number 3; exon_id "ENSMUSE00000231169.2"; level 2; protein_id "ENSMUSP00000154983.2"; mgi_id "MGI:1925868"; tag "basic"; tag "appris_principal_2"; tag "CCDS"; ccdsid "CCDS49823.1"; havana_gene "OTTMUSG00000071317.1"; havana_transcript "OTTMUST00000172676.1";
chr16	HAVANA	exon	30973391	30973510	0	-	.	gene_id "ENSMUSG00000049076.13"; transcript_id "ENSMUST00000229010.3"; gene_type "protein_coding"; gene_name "Acap2"; transcript_type "protein_coding"; transcript_name "Acap2-202"; exon_number 3; exon_id "ENSMUSE00000231169.2"; level 2; protein_id "ENSMUSP00000156077.2"; mgi_id "MGI:1925868"; tag "RNA_Seq_supported_partial"; tag "basic"; tag "Ensembl_canonical"; tag "GENCODE_Primary"; tag "appris_alternative_2"; havana_gene "OTTMUSG00000071317.1"; havana_transcript "OTTMUST00000172679.1";
chr16	HAVANA	CDS	30973391	30973510	0	-	0	gene_id "ENSMUSG00000049076.13"; transcript_id "ENSMUST00000229010.3"; gene_type "protein_coding"; gene_name "Acap2"; transcript_type "protein_coding"; transcript_name "Acap2-202"; exon_number 3; exon_id "ENSMUSE00000231169.2"; level 2; protein_id "ENSMUSP00000156077.2"; mgi_id "MGI:1925868"; tag "RNA_Seq_supported_partial"; tag "basic"; tag "Ensembl_canonical"; tag "GENCODE_Primary"; tag "appris_alternative_2"; havana_gene "OTTMUSG00000071317.1"; havana_transcript "OTTMUST00000172679.1";
chr16	HAVANA	exon	30973391	30973510	0	-	.	gene_id "ENSMUSG00000049076.13"; transcript_id "ENSMUST00000231125.2"; gene_type "protein_coding"; gene_name "Acap2"; transcript_type "protein_coding"; transcript_name "Acap2-206"; exon_number 3; exon_id "ENSMUSE00000231169.2"; level 2; protein_id "ENSMUSP00000154852.2"; mgi_id "MGI:1925868"; tag "basic"; havana_gene "OTTMUSG00000071317.1"; havana_transcript "OTTMUST00000172678.1";
chr16	HAVANA	CDS	30973391	30973510	0	-	0	gene_id "ENSMUSG00000049076.13"; transcript_id "ENSMUST00000231125.2"; gene_type "protein_coding"; gene_name "Acap2"; transcript_type "protein_coding"; transcript_name "Acap2-206"; exon_number 3; exon_id "ENSMUSE00000231169.2"; level 2; protein_id "ENSMUSP00000154852.2"; mgi_id "MGI:1925868"; tag "basic"; havana_gene "OTTMUSG00000071317.1"; havana_transcript "OTTMUST00000172678.1";
chr16	ENSEMBL_gcm37	exon	30973391	30973510	0.833379085018428	-	.	gene_id "ENSMUSG00000049076.13"; transcript_id "ENSMUSG00000049076.13_tx_6"; exon_id "chr16_30973391_30973510_-"; exonnum "3"; txlen "4326";
chr16	HAVANA	exon	30979149	30979206	0	-	.	gene_id "ENSMUSG00000049076.13"; transcript_id "ENSMUST00000230698.2"; gene_type "protein_coding"; gene_name "Acap2"; transcript_type "nonsense_mediated_decay"; transcript_name "Acap2-204"; exon_number 2; exon_id "ENSMUSE00000128130.4"; level 2; protein_id "ENSMUSP00000154938.2"; mgi_id "MGI:1925868"; havana_gene "OTTMUSG00000071317.1"; havana_transcript "OTTMUST00000172674.1";
chr16	HAVANA	CDS	30979149	30979206	0	-	1	gene_id "ENSMUSG00000049076.13"; transcript_id "ENSMUST00000230698.2"; gene_type "protein_coding"; gene_name "Acap2"; transcript_type "nonsense_mediated_decay"; transcript_name "Acap2-204"; exon_number 2; exon_id "ENSMUSE00000128130.4"; level 2; protein_id "ENSMUSP00000154938.2"; mgi_id "MGI:1925868"; havana_gene "OTTMUSG00000071317.1"; havana_transcript "OTTMUST00000172674.1";
chr16	HAVANA	exon	30979149	30979206	0	-	.	gene_id "ENSMUSG00000049076.13"; transcript_id "ENSMUST00000058033.9"; gene_type "protein_coding"; gene_name "Acap2"; transcript_type "protein_coding"; transcript_name "Acap2-201"; exon_number 2; exon_id "ENSMUSE00000128130.4"; level 2; protein_id "ENSMUSP00000061501.9"; transcript_support_level "1"; mgi_id "MGI:1925868"; tag "basic"; havana_gene "OTTMUSG00000071317.1"; havana_transcript "OTTMUST00000172675.1";
chr16	HAVANA	CDS	30979149	30979206	0	-	1	gene_id "ENSMUSG00000049076.13"; transcript_id "ENSMUST00000058033.9"; gene_type "protein_coding"; gene_name "Acap2"; transcript_type "protein_coding"; transcript_name "Acap2-201"; exon_number 2; exon_id "ENSMUSE00000128130.4"; level 2; protein_id "ENSMUSP00000061501.9"; transcript_support_level "1"; mgi_id "MGI:1925868"; tag "basic"; havana_gene "OTTMUSG00000071317.1"; havana_transcript "OTTMUST00000172675.1";
chr16	HAVANA	exon	30979149	30979206	0	-	.	gene_id "ENSMUSG00000049076.13"; transcript_id "ENSMUST00000230614.2"; gene_type "protein_coding"; gene_name "Acap2"; transcript_type "protein_coding"; transcript_name "Acap2-203"; exon_number 2; exon_id "ENSMUSE00000128130.4"; level 2; protein_id "ENSMUSP00000154983.2"; mgi_id "MGI:1925868"; tag "basic"; tag "appris_principal_2"; tag "CCDS"; ccdsid "CCDS49823.1"; havana_gene "OTTMUSG00000071317.1"; havana_transcript "OTTMUST00000172676.1";
chr16	HAVANA	CDS	30979149	30979206	0	-	1	gene_id "ENSMUSG00000049076.13"; transcript_id "ENSMUST00000230614.2"; gene_type "protein_coding"; gene_name "Acap2"; transcript_type "protein_coding"; transcript_name "Acap2-203"; exon_number 2; exon_id "ENSMUSE00000128130.4"; level 2; protein_id "ENSMUSP00000154983.2"; mgi_id "MGI:1925868"; tag "basic"; tag "appris_principal_2"; tag "CCDS"; ccdsid "CCDS49823.1"; havana_gene "OTTMUSG00000071317.1"; havana_transcript "OTTMUST00000172676.1";
chr16	HAVANA	exon	30979149	30979206	0	-	.	gene_id "ENSMUSG00000049076.13"; transcript_id "ENSMUST00000229010.3"; gene_type "protein_coding"; gene_name "Acap2"; transcript_type "protein_coding"; transcript_name "Acap2-202"; exon_number 2; exon_id "ENSMUSE00000128130.4"; level 2; protein_id "ENSMUSP00000156077.2"; mgi_id "MGI:1925868"; tag "RNA_Seq_supported_partial"; tag "basic"; tag "Ensembl_canonical"; tag "GENCODE_Primary"; tag "appris_alternative_2"; havana_gene "OTTMUSG00000071317.1"; havana_transcript "OTTMUST00000172679.1";
chr16	HAVANA	CDS	30979149	30979206	0	-	1	gene_id "ENSMUSG00000049076.13"; transcript_id "ENSMUST00000229010.3"; gene_type "protein_coding"; gene_name "Acap2"; transcript_type "protein_coding"; transcript_name "Acap2-202"; exon_number 2; exon_id "ENSMUSE00000128130.4"; level 2; protein_id "ENSMUSP00000156077.2"; mgi_id "MGI:1925868"; tag "RNA_Seq_supported_partial"; tag "basic"; tag "Ensembl_canonical"; tag "GENCODE_Primary"; tag "appris_alternative_2"; havana_gene "OTTMUSG00000071317.1"; havana_transcript "OTTMUST00000172679.1";
chr16	HAVANA	exon	30979149	30979206	0	-	.	gene_id "ENSMUSG00000049076.13"; transcript_id "ENSMUST00000231125.2"; gene_type "protein_coding"; gene_name "Acap2"; transcript_type "protein_coding"; transcript_name "Acap2-206"; exon_number 2; exon_id "ENSMUSE00000128130.4"; level 2; protein_id "ENSMUSP00000154852.2"; mgi_id "MGI:1925868"; tag "basic"; havana_gene "OTTMUSG00000071317.1"; havana_transcript "OTTMUST00000172678.1";
chr16	HAVANA	CDS	30979149	30979206	0	-	1	gene_id "ENSMUSG00000049076.13"; transcript_id "ENSMUST00000231125.2"; gene_type "protein_coding"; gene_name "Acap2"; transcript_type "protein_coding"; transcript_name "Acap2-206"; exon_number 2; exon_id "ENSMUSE00000128130.4"; level 2; protein_id "ENSMUSP00000154852.2"; mgi_id "MGI:1925868"; tag "basic"; havana_gene "OTTMUSG00000071317.1"; havana_transcript "OTTMUST00000172678.1";
chr16	ENSEMBL_gcm37	exon	30979149	30979206	0.833379085018428	-	.	gene_id "ENSMUSG00000049076.13"; transcript_id "ENSMUSG00000049076.13_tx_6"; exon_id "chr16_30979149_30979206_-"; exonnum "2"; txlen "4326";
chr16	HAVANA	CDS	31019757	31019809	0	-	0	gene_id "ENSMUSG00000049076.13"; transcript_id "ENSMUST00000230698.2"; gene_type "protein_coding"; gene_name "Acap2"; transcript_type "nonsense_mediated_decay"; transcript_name "Acap2-204"; exon_number 1; exon_id "ENSMUSE00000336604.9"; level 2; protein_id "ENSMUSP00000154938.2"; mgi_id "MGI:1925868"; havana_gene "OTTMUSG00000071317.1"; havana_transcript "OTTMUST00000172674.1";
chr16	HAVANA	CDS	31019757	31019809	0	-	0	gene_id "ENSMUSG00000049076.13"; transcript_id "ENSMUST00000058033.9"; gene_type "protein_coding"; gene_name "Acap2"; transcript_type "protein_coding"; transcript_name "Acap2-201"; exon_number 1; exon_id "ENSMUSE00001437152.2"; level 2; protein_id "ENSMUSP00000061501.9"; transcript_support_level "1"; mgi_id "MGI:1925868"; tag "basic"; havana_gene "OTTMUSG00000071317.1"; havana_transcript "OTTMUST00000172675.1";
chr16	HAVANA	CDS	31019757	31019809	0	-	0	gene_id "ENSMUSG00000049076.13"; transcript_id "ENSMUST00000230614.2"; gene_type "protein_coding"; gene_name "Acap2"; transcript_type "protein_coding"; transcript_name "Acap2-203"; exon_number 1; exon_id "ENSMUSE00001440364.2"; level 2; protein_id "ENSMUSP00000154983.2"; mgi_id "MGI:1925868"; tag "basic"; tag "appris_principal_2"; tag "CCDS"; ccdsid "CCDS49823.1"; havana_gene "OTTMUSG00000071317.1"; havana_transcript "OTTMUST00000172676.1";
chr16	HAVANA	exon	31019757	31019809	0	-	.	gene_id "ENSMUSG00000049076.13"; transcript_id "ENSMUST00000229010.3"; gene_type "protein_coding"; gene_name "Acap2"; transcript_type "protein_coding"; transcript_name "Acap2-202"; exon_number 1; exon_id "ENSMUSE00001438999.2"; level 2; protein_id "ENSMUSP00000156077.2"; mgi_id "MGI:1925868"; tag "RNA_Seq_supported_partial"; tag "basic"; tag "Ensembl_canonical"; tag "GENCODE_Primary"; tag "appris_alternative_2"; havana_gene "OTTMUSG00000071317.1"; havana_transcript "OTTMUST00000172679.1";
chr16	HAVANA	CDS	31019757	31019809	0	-	0	gene_id "ENSMUSG00000049076.13"; transcript_id "ENSMUST00000229010.3"; gene_type "protein_coding"; gene_name "Acap2"; transcript_type "protein_coding"; transcript_name "Acap2-202"; exon_number 1; exon_id "ENSMUSE00001438999.2"; level 2; protein_id "ENSMUSP00000156077.2"; mgi_id "MGI:1925868"; tag "RNA_Seq_supported_partial"; tag "basic"; tag "Ensembl_canonical"; tag "GENCODE_Primary"; tag "appris_alternative_2"; havana_gene "OTTMUSG00000071317.1"; havana_transcript "OTTMUST00000172679.1";
chr16	HAVANA	exon	31019757	31019809	0	-	.	gene_id "ENSMUSG00000049076.13"; transcript_id "ENSMUST00000231125.2"; gene_type "protein_coding"; gene_name "Acap2"; transcript_type "protein_coding"; transcript_name "Acap2-206"; exon_number 1; exon_id "ENSMUSE00001438999.2"; level 2; protein_id "ENSMUSP00000154852.2"; mgi_id "MGI:1925868"; tag "basic"; havana_gene "OTTMUSG00000071317.1"; havana_transcript "OTTMUST00000172678.1";
chr16	HAVANA	CDS	31019757	31019809	0	-	0	gene_id "ENSMUSG00000049076.13"; transcript_id "ENSMUST00000231125.2"; gene_type "protein_coding"; gene_name "Acap2"; transcript_type "protein_coding"; transcript_name "Acap2-206"; exon_number 1; exon_id "ENSMUSE00001438999.2"; level 2; protein_id "ENSMUSP00000154852.2"; mgi_id "MGI:1925868"; tag "basic"; havana_gene "OTTMUSG00000071317.1"; havana_transcript "OTTMUST00000172678.1";
chr16	HAVANA	exon	31019757	31019980	0	-	.	gene_id "ENSMUSG00000049076.13"; transcript_id "ENSMUST00000230614.2"; gene_type "protein_coding"; gene_name "Acap2"; transcript_type "protein_coding"; transcript_name "Acap2-203"; exon_number 1; exon_id "ENSMUSE00001440364.2"; level 2; protein_id "ENSMUSP00000154983.2"; mgi_id "MGI:1925868"; tag "basic"; tag "appris_principal_2"; tag "CCDS"; ccdsid "CCDS49823.1"; havana_gene "OTTMUSG00000071317.1"; havana_transcript "OTTMUST00000172676.1";
chr16	ENSEMBL_gcm37	exon	31019757	31019980	0.833379085018428	-	.	gene_id "ENSMUSG00000049076.13"; transcript_id "ENSMUSG00000049076.13_tx_6"; exon_id "chr16_31019757_31019980_-"; exonnum "1"; txlen "4326";
chr16	HAVANA	exon	31019757	31019981	0	-	.	gene_id "ENSMUSG00000049076.13"; transcript_id "ENSMUST00000058033.9"; gene_type "protein_coding"; gene_name "Acap2"; transcript_type "protein_coding"; transcript_name "Acap2-201"; exon_number 1; exon_id "ENSMUSE00001437152.2"; level 2; protein_id "ENSMUSP00000061501.9"; transcript_support_level "1"; mgi_id "MGI:1925868"; tag "basic"; havana_gene "OTTMUSG00000071317.1"; havana_transcript "OTTMUST00000172675.1";
chr16	HAVANA	exon	31019757	31020063	0	-	.	gene_id "ENSMUSG00000049076.13"; transcript_id "ENSMUST00000230698.2"; gene_type "protein_coding"; gene_name "Acap2"; transcript_type "nonsense_mediated_decay"; transcript_name "Acap2-204"; exon_number 1; exon_id "ENSMUSE00000336604.9"; level 2; protein_id "ENSMUSP00000154938.2"; mgi_id "MGI:1925868"; havana_gene "OTTMUSG00000071317.1"; havana_transcript "OTTMUST00000172674.1";
chr16	HAVANA	start_codon	31019807	31019809	0	-	0	gene_id "ENSMUSG00000049076.13"; transcript_id "ENSMUST00000230698.2"; gene_type "protein_coding"; gene_name "Acap2"; transcript_type "nonsense_mediated_decay"; transcript_name "Acap2-204"; exon_number 1; exon_id "ENSMUSE00000336604.9"; level 2; protein_id "ENSMUSP00000154938.2"; mgi_id "MGI:1925868"; havana_gene "OTTMUSG00000071317.1"; havana_transcript "OTTMUST00000172674.1";
chr16	HAVANA	start_codon	31019807	31019809	0	-	0	gene_id "ENSMUSG00000049076.13"; transcript_id "ENSMUST00000058033.9"; gene_type "protein_coding"; gene_name "Acap2"; transcript_type "protein_coding"; transcript_name "Acap2-201"; exon_number 1; exon_id "ENSMUSE00001437152.2"; level 2; protein_id "ENSMUSP00000061501.9"; transcript_support_level "1"; mgi_id "MGI:1925868"; tag "basic"; havana_gene "OTTMUSG00000071317.1"; havana_transcript "OTTMUST00000172675.1";
chr16	HAVANA	start_codon	31019807	31019809	0	-	0	gene_id "ENSMUSG00000049076.13"; transcript_id "ENSMUST00000230614.2"; gene_type "protein_coding"; gene_name "Acap2"; transcript_type "protein_coding"; transcript_name "Acap2-203"; exon_number 1; exon_id "ENSMUSE00001440364.2"; level 2; protein_id "ENSMUSP00000154983.2"; mgi_id "MGI:1925868"; tag "basic"; tag "appris_principal_2"; tag "CCDS"; ccdsid "CCDS49823.1"; havana_gene "OTTMUSG00000071317.1"; havana_transcript "OTTMUST00000172676.1";
chr16	HAVANA	start_codon	31019807	31019809	0	-	0	gene_id "ENSMUSG00000049076.13"; transcript_id "ENSMUST00000229010.3"; gene_type "protein_coding"; gene_name "Acap2"; transcript_type "protein_coding"; transcript_name "Acap2-202"; exon_number 1; exon_id "ENSMUSE00001438999.2"; level 2; protein_id "ENSMUSP00000156077.2"; mgi_id "MGI:1925868"; tag "RNA_Seq_supported_partial"; tag "basic"; tag "Ensembl_canonical"; tag "GENCODE_Primary"; tag "appris_alternative_2"; havana_gene "OTTMUSG00000071317.1"; havana_transcript "OTTMUST00000172679.1";
chr16	HAVANA	start_codon	31019807	31019809	0	-	0	gene_id "ENSMUSG00000049076.13"; transcript_id "ENSMUST00000231125.2"; gene_type "protein_coding"; gene_name "Acap2"; transcript_type "protein_coding"; transcript_name "Acap2-206"; exon_number 1; exon_id "ENSMUSE00001438999.2"; level 2; protein_id "ENSMUSP00000154852.2"; mgi_id "MGI:1925868"; tag "basic"; havana_gene "OTTMUSG00000071317.1"; havana_transcript "OTTMUST00000172678.1";
chr16	HAVANA	UTR	31019810	31019980	0	-	.	gene_id "ENSMUSG00000049076.13"; transcript_id "ENSMUST00000230614.2"; gene_type "protein_coding"; gene_name "Acap2"; transcript_type "protein_coding"; transcript_name "Acap2-203"; exon_number 1; exon_id "ENSMUSE00001440364.2"; level 2; protein_id "ENSMUSP00000154983.2"; mgi_id "MGI:1925868"; tag "basic"; tag "appris_principal_2"; tag "CCDS"; ccdsid "CCDS49823.1"; havana_gene "OTTMUSG00000071317.1"; havana_transcript "OTTMUST00000172676.1";
chr16	HAVANA	UTR	31019810	31019981	0	-	.	gene_id "ENSMUSG00000049076.13"; transcript_id "ENSMUST00000058033.9"; gene_type "protein_coding"; gene_name "Acap2"; transcript_type "protein_coding"; transcript_name "Acap2-201"; exon_number 1; exon_id "ENSMUSE00001437152.2"; level 2; protein_id "ENSMUSP00000061501.9"; transcript_support_level "1"; mgi_id "MGI:1925868"; tag "basic"; havana_gene "OTTMUSG00000071317.1"; havana_transcript "OTTMUST00000172675.1";
chr16	HAVANA	UTR	31019810	31020063	0	-	.	gene_id "ENSMUSG00000049076.13"; transcript_id "ENSMUST00000230698.2"; gene_type "protein_coding"; gene_name "Acap2"; transcript_type "nonsense_mediated_decay"; transcript_name "Acap2-204"; exon_number 1; exon_id "ENSMUSE00000336604.9"; level 2; protein_id "ENSMUSP00000154938.2"; mgi_id "MGI:1925868"; havana_gene "OTTMUSG00000071317.1"; havana_transcript "OTTMUST00000172674.1";
chr16	HAVANA	exon	31047289	31047551	0	-	.	gene_id "ENSMUSG00000122843.1"; transcript_id "ENSMUST00000255064.1"; gene_type "lncRNA"; gene_name "ENSMUSG00000122843"; transcript_type "lncRNA"; transcript_name "ENSMUST00000255064"; exon_number 4; exon_id "ENSMUSE00001506794.1"; level 2; tag "basic"; tag "TAGENE";
chr16	HAVANA	transcript	31047289	31060398	0	-	.	gene_id "ENSMUSG00000122843.1"; transcript_id "ENSMUST00000255064.1"; gene_type "lncRNA"; gene_name "ENSMUSG00000122843"; transcript_type "lncRNA"; transcript_name "ENSMUST00000255064"; level 2; tag "basic"; tag "TAGENE";
chr16	HAVANA	gene	31047289	31061169	0	-	.	gene_id "ENSMUSG00000122843.1"; gene_type "lncRNA"; gene_name "ENSMUSG00000122843"; level 2;
chr16	HAVANA	exon	31047290	31047551	0	-	.	gene_id "ENSMUSG00000122843.1"; transcript_id "ENSMUST00000255061.1"; gene_type "lncRNA"; gene_name "ENSMUSG00000122843"; transcript_type "lncRNA"; transcript_name "ENSMUST00000255061"; exon_number 4; exon_id "ENSMUSE00001506793.1"; level 2; tag "basic"; tag "TAGENE";
chr16	HAVANA	transcript	31047290	31060448	0	-	.	gene_id "ENSMUSG00000122843.1"; transcript_id "ENSMUST00000255061.1"; gene_type "lncRNA"; gene_name "ENSMUSG00000122843"; transcript_type "lncRNA"; transcript_name "ENSMUST00000255061"; level 2; tag "basic"; tag "TAGENE";
chr16	HAVANA	exon	31047292	31047551	0	-	.	gene_id "ENSMUSG00000122843.1"; transcript_id "ENSMUST00000255062.1"; gene_type "lncRNA"; gene_name "ENSMUSG00000122843"; transcript_type "lncRNA"; transcript_name "ENSMUST00000255062"; exon_number 3; exon_id "ENSMUSE00001506786.1"; level 2; tag "TAGENE";
chr16	HAVANA	transcript	31047292	31060436	0	-	.	gene_id "ENSMUSG00000122843.1"; transcript_id "ENSMUST00000255062.1"; gene_type "lncRNA"; gene_name "ENSMUSG00000122843"; transcript_type "lncRNA"; transcript_name "ENSMUST00000255062"; level 2; tag "TAGENE";
chr16	HAVANA	exon	31047293	31047551	0	-	.	gene_id "ENSMUSG00000122843.1"; transcript_id "ENSMUST00000255063.1"; gene_type "lncRNA"; gene_name "ENSMUSG00000122843"; transcript_type "lncRNA"; transcript_name "ENSMUST00000255063"; exon_number 4; exon_id "ENSMUSE00001506783.1"; level 2; tag "basic"; tag "TAGENE";
chr16	HAVANA	transcript	31047293	31060406	0	-	.	gene_id "ENSMUSG00000122843.1"; transcript_id "ENSMUST00000255063.1"; gene_type "lncRNA"; gene_name "ENSMUSG00000122843"; transcript_type "lncRNA"; transcript_name "ENSMUST00000255063"; level 2; tag "basic"; tag "TAGENE";
chr16	HAVANA	exon	31047295	31047551	0	-	.	gene_id "ENSMUSG00000122843.1"; transcript_id "ENSMUST00000255065.1"; gene_type "lncRNA"; gene_name "ENSMUSG00000122843"; transcript_type "lncRNA"; transcript_name "ENSMUST00000255065"; exon_number 2; exon_id "ENSMUSE00001506791.1"; level 2; tag "TAGENE";
chr16	HAVANA	transcript	31047295	31059879	0	-	.	gene_id "ENSMUSG00000122843.1"; transcript_id "ENSMUST00000255065.1"; gene_type "lncRNA"; gene_name "ENSMUSG00000122843"; transcript_type "lncRNA"; transcript_name "ENSMUST00000255065"; level 2; tag "TAGENE";
chr16	HAVANA	exon	31047455	31047551	0	-	.	gene_id "ENSMUSG00000122843.1"; transcript_id "ENSMUST00000255060.1"; gene_type "lncRNA"; gene_name "ENSMUSG00000122843"; transcript_type "lncRNA"; transcript_name "ENSMUST00000255060"; exon_number 3; exon_id "ENSMUSE00001506787.1"; level 2; tag "Ensembl_canonical"; tag "GENCODE_Primary"; tag "TAGENE";
chr16	HAVANA	transcript	31047455	31061019	0	-	.	gene_id "ENSMUSG00000122843.1"; transcript_id "ENSMUST00000255060.1"; gene_type "lncRNA"; gene_name "ENSMUSG00000122843"; transcript_type "lncRNA"; transcript_name "ENSMUST00000255060"; level 2; tag "Ensembl_canonical"; tag "GENCODE_Primary"; tag "TAGENE";
chr16	HAVANA	exon	31051379	31051478	0	-	.	gene_id "ENSMUSG00000122843.1"; transcript_id "ENSMUST00000255064.1"; gene_type "lncRNA"; gene_name "ENSMUSG00000122843"; transcript_type "lncRNA"; transcript_name "ENSMUST00000255064"; exon_number 3; exon_id "ENSMUSE00001506782.1"; level 2; tag "basic"; tag "TAGENE";
chr16	ENSEMBL_gcm37	exon	31051379	31051478	0.09080710283775	-	.	gene_id "ENSMUSG00000122843.1"; transcript_id "ENSMUSG00000122843.1_tx_2"; exon_id "chr16_31051379_31051478_-"; exonnum "2"; txlen "554";
chr16	HAVANA	exon	31051391	31051478	0	-	.	gene_id "ENSMUSG00000122843.1"; transcript_id "ENSMUST00000255061.1"; gene_type "lncRNA"; gene_name "ENSMUSG00000122843"; transcript_type "lncRNA"; transcript_name "ENSMUST00000255061"; exon_number 3; exon_id "ENSMUSE00001506784.1"; level 2; tag "basic"; tag "TAGENE";
chr16	HAVANA	exon	31051395	31051478	0	-	.	gene_id "ENSMUSG00000122843.1"; transcript_id "ENSMUST00000255063.1"; gene_type "lncRNA"; gene_name "ENSMUSG00000122843"; transcript_type "lncRNA"; transcript_name "ENSMUST00000255063"; exon_number 3; exon_id "ENSMUSE00001506789.1"; level 2; tag "basic"; tag "TAGENE";
chr16	sragcm37_ss	exon	31051978	31052431	0.09080710283775	-	.	gene_id "ENSMUSG00000122843.1"; transcript_id "ENSMUSG00000122843.1_tx_2"; exon_id "chr16_31051978_31052431_-"; exonnum "1"; txlen "554";
chr16	HAVANA	exon	31058091	31059877	0	-	.	gene_id "ENSMUSG00000122843.1"; transcript_id "ENSMUST00000255066.1"; gene_type "lncRNA"; gene_name "ENSMUSG00000122843"; transcript_type "lncRNA"; transcript_name "ENSMUST00000255066"; exon_number 2; exon_id "ENSMUSE00001506779.1"; level 2; tag "basic"; tag "TAGENE";
chr16	HAVANA	transcript	31058091	31060470	0	-	.	gene_id "ENSMUSG00000122843.1"; transcript_id "ENSMUST00000255066.1"; gene_type "lncRNA"; gene_name "ENSMUSG00000122843"; transcript_type "lncRNA"; transcript_name "ENSMUST00000255066"; level 2; tag "basic"; tag "TAGENE";
chr16	HAVANA	exon	31059627	31059877	0	-	.	gene_id "ENSMUSG00000122843.1"; transcript_id "ENSMUST00000255067.1"; gene_type "lncRNA"; gene_name "ENSMUSG00000122843"; transcript_type "lncRNA"; transcript_name "ENSMUST00000255067"; exon_number 2; exon_id "ENSMUSE00001506785.1"; level 2; tag "TAGENE";
chr16	HAVANA	transcript	31059627	31061169	0	-	.	gene_id "ENSMUSG00000122843.1"; transcript_id "ENSMUST00000255067.1"; gene_type "lncRNA"; gene_name "ENSMUSG00000122843"; transcript_type "lncRNA"; transcript_name "ENSMUST00000255067"; level 2; tag "TAGENE";
chr16	HAVANA	exon	31059735	31059877	0	-	.	gene_id "ENSMUSG00000122843.1"; transcript_id "ENSMUST00000255064.1"; gene_type "lncRNA"; gene_name "ENSMUSG00000122843"; transcript_type "lncRNA"; transcript_name "ENSMUST00000255064"; exon_number 2; exon_id "ENSMUSE00001506780.1"; level 2; tag "basic"; tag "TAGENE";
chr16	HAVANA	exon	31059735	31059877	0	-	.	gene_id "ENSMUSG00000122843.1"; transcript_id "ENSMUST00000255061.1"; gene_type "lncRNA"; gene_name "ENSMUSG00000122843"; transcript_type "lncRNA"; transcript_name "ENSMUST00000255061"; exon_number 2; exon_id "ENSMUSE00001506780.1"; level 2; tag "basic"; tag "TAGENE";
chr16	HAVANA	exon	31059735	31059877	0	-	.	gene_id "ENSMUSG00000122843.1"; transcript_id "ENSMUST00000255062.1"; gene_type "lncRNA"; gene_name "ENSMUSG00000122843"; transcript_type "lncRNA"; transcript_name "ENSMUST00000255062"; exon_number 2; exon_id "ENSMUSE00001506780.1"; level 2; tag "TAGENE";
chr16	HAVANA	exon	31059735	31059877	0	-	.	gene_id "ENSMUSG00000122843.1"; transcript_id "ENSMUST00000255063.1"; gene_type "lncRNA"; gene_name "ENSMUSG00000122843"; transcript_type "lncRNA"; transcript_name "ENSMUST00000255063"; exon_number 2; exon_id "ENSMUSE00001506780.1"; level 2; tag "basic"; tag "TAGENE";
chr16	HAVANA	exon	31059735	31059877	0	-	.	gene_id "ENSMUSG00000122843.1"; transcript_id "ENSMUST00000255060.1"; gene_type "lncRNA"; gene_name "ENSMUSG00000122843"; transcript_type "lncRNA"; transcript_name "ENSMUST00000255060"; exon_number 2; exon_id "ENSMUSE00001506780.1"; level 2; tag "Ensembl_canonical"; tag "GENCODE_Primary"; tag "TAGENE";
chr16	HAVANA	exon	31059735	31059879	0	-	.	gene_id "ENSMUSG00000122843.1"; transcript_id "ENSMUST00000255065.1"; gene_type "lncRNA"; gene_name "ENSMUSG00000122843"; transcript_type "lncRNA"; transcript_name "ENSMUST00000255065"; exon_number 1; exon_id "ENSMUSE00001506777.1"; level 2; tag "TAGENE";
chr16	HAVANA	exon	31060256	31060398	0	-	.	gene_id "ENSMUSG00000122843.1"; transcript_id "ENSMUST00000255064.1"; gene_type "lncRNA"; gene_name "ENSMUSG00000122843"; transcript_type "lncRNA"; transcript_name "ENSMUST00000255064"; exon_number 1; exon_id "ENSMUSE00001506788.1"; level 2; tag "basic"; tag "TAGENE";
chr16	HAVANA	exon	31060256	31060406	0	-	.	gene_id "ENSMUSG00000122843.1"; transcript_id "ENSMUST00000255063.1"; gene_type "lncRNA"; gene_name "ENSMUSG00000122843"; transcript_type "lncRNA"; transcript_name "ENSMUST00000255063"; exon_number 1; exon_id "ENSMUSE00001506792.1"; level 2; tag "basic"; tag "TAGENE";
chr16	HAVANA	exon	31060256	31060436	0	-	.	gene_id "ENSMUSG00000122843.1"; transcript_id "ENSMUST00000255062.1"; gene_type "lncRNA"; gene_name "ENSMUSG00000122843"; transcript_type "lncRNA"; transcript_name "ENSMUST00000255062"; exon_number 1; exon_id "ENSMUSE00001506790.1"; level 2; tag "TAGENE";
chr16	HAVANA	exon	31060256	31060448	0	-	.	gene_id "ENSMUSG00000122843.1"; transcript_id "ENSMUST00000255061.1"; gene_type "lncRNA"; gene_name "ENSMUSG00000122843"; transcript_type "lncRNA"; transcript_name "ENSMUST00000255061"; exon_number 1; exon_id "ENSMUSE00001506776.1"; level 2; tag "basic"; tag "TAGENE";
chr16	HAVANA	exon	31060256	31060470	0	-	.	gene_id "ENSMUSG00000122843.1"; transcript_id "ENSMUST00000255066.1"; gene_type "lncRNA"; gene_name "ENSMUSG00000122843"; transcript_type "lncRNA"; transcript_name "ENSMUST00000255066"; exon_number 1; exon_id "ENSMUSE00001506778.1"; level 2; tag "basic"; tag "TAGENE";
chr16	HAVANA	exon	31060944	31061019	0	-	.	gene_id "ENSMUSG00000122843.1"; transcript_id "ENSMUST00000255060.1"; gene_type "lncRNA"; gene_name "ENSMUSG00000122843"; transcript_type "lncRNA"; transcript_name "ENSMUST00000255060"; exon_number 1; exon_id "ENSMUSE00001506781.1"; level 2; tag "Ensembl_canonical"; tag "GENCODE_Primary"; tag "TAGENE";
chr16	HAVANA	exon	31060944	31061169	0	-	.	gene_id "ENSMUSG00000122843.1"; transcript_id "ENSMUST00000255067.1"; gene_type "lncRNA"; gene_name "ENSMUSG00000122843"; transcript_type "lncRNA"; transcript_name "ENSMUST00000255067"; exon_number 1; exon_id "ENSMUSE00001506795.1"; level 2; tag "TAGENE";
chr16	HAVANA	UTR	31070355	31073507	0	-	.	gene_id "ENSMUSG00000047714.15"; transcript_id "ENSMUST00000060188.14"; gene_type "protein_coding"; gene_name "Ppp1r2"; transcript_type "protein_coding"; transcript_name "Ppp1r2-201"; exon_number 6; exon_id "ENSMUSE00000339230.8"; level 2; protein_id "ENSMUSP00000060118.8"; transcript_support_level "1"; mgi_id "MGI:1914099"; tag "basic"; tag "Ensembl_canonical"; tag "GENCODE_Primary"; tag "appris_principal_1"; tag "CCDS"; ccdsid "CCDS28104.1"; havana_gene "OTTMUSG00000023915.1"; havana_transcript "OTTMUST00000058420.1";
chr16	HAVANA	exon	31070355	31073551	0	-	.	gene_id "ENSMUSG00000047714.15"; transcript_id "ENSMUST00000060188.14"; gene_type "protein_coding"; gene_name "Ppp1r2"; transcript_type "protein_coding"; transcript_name "Ppp1r2-201"; exon_number 6; exon_id "ENSMUSE00000339230.8"; level 2; protein_id "ENSMUSP00000060118.8"; transcript_support_level "1"; mgi_id "MGI:1914099"; tag "basic"; tag "Ensembl_canonical"; tag "GENCODE_Primary"; tag "appris_principal_1"; tag "CCDS"; ccdsid "CCDS28104.1"; havana_gene "OTTMUSG00000023915.1"; havana_transcript "OTTMUST00000058420.1";
chr16	HAVANA	gene	31070355	31094095	0	-	.	gene_id "ENSMUSG00000047714.15"; gene_type "protein_coding"; gene_name "Ppp1r2"; level 2; mgi_id "MGI:1914099"; havana_gene "OTTMUSG00000023915.1";
chr16	HAVANA	transcript	31070355	31094095	0	-	.	gene_id "ENSMUSG00000047714.15"; transcript_id "ENSMUST00000060188.14"; gene_type "protein_coding"; gene_name "Ppp1r2"; transcript_type "protein_coding"; transcript_name "Ppp1r2-201"; level 2; protein_id "ENSMUSP00000060118.8"; transcript_support_level "1"; mgi_id "MGI:1914099"; tag "basic"; tag "Ensembl_canonical"; tag "GENCODE_Primary"; tag "appris_principal_1"; tag "CCDS"; ccdsid "CCDS28104.1"; havana_gene "OTTMUSG00000023915.1"; havana_transcript "OTTMUST00000058420.1";
chr16	HAVANA	stop_codon	31073505	31073507	0	-	0	gene_id "ENSMUSG00000047714.15"; transcript_id "ENSMUST00000060188.14"; gene_type "protein_coding"; gene_name "Ppp1r2"; transcript_type "protein_coding"; transcript_name "Ppp1r2-201"; exon_number 6; exon_id "ENSMUSE00000339230.8"; level 2; protein_id "ENSMUSP00000060118.8"; transcript_support_level "1"; mgi_id "MGI:1914099"; tag "basic"; tag "Ensembl_canonical"; tag "GENCODE_Primary"; tag "appris_principal_1"; tag "CCDS"; ccdsid "CCDS28104.1"; havana_gene "OTTMUSG00000023915.1"; havana_transcript "OTTMUST00000058420.1";
chr16	HAVANA	CDS	31073508	31073551	0	-	2	gene_id "ENSMUSG00000047714.15"; transcript_id "ENSMUST00000060188.14"; gene_type "protein_coding"; gene_name "Ppp1r2"; transcript_type "protein_coding"; transcript_name "Ppp1r2-201"; exon_number 6; exon_id "ENSMUSE00000339230.8"; level 2; protein_id "ENSMUSP00000060118.8"; transcript_support_level "1"; mgi_id "MGI:1914099"; tag "basic"; tag "Ensembl_canonical"; tag "GENCODE_Primary"; tag "appris_principal_1"; tag "CCDS"; ccdsid "CCDS28104.1"; havana_gene "OTTMUSG00000023915.1"; havana_transcript "OTTMUST00000058420.1";
chr16	HAVANA	UTR	31076793	31077143	0	-	.	gene_id "ENSMUSG00000047714.15"; transcript_id "ENSMUST00000115233.2"; gene_type "protein_coding"; gene_name "Ppp1r2"; transcript_type "protein_coding"; transcript_name "Ppp1r2-202"; exon_number 5; exon_id "ENSMUSE00000702118.2"; level 2; protein_id "ENSMUSP00000110888.2"; transcript_support_level "1"; mgi_id "MGI:1914099"; tag "basic"; havana_gene "OTTMUSG00000023915.1"; havana_transcript "OTTMUST00000058421.1";
chr16	HAVANA	exon	31076793	31077322	0	-	.	gene_id "ENSMUSG00000047714.15"; transcript_id "ENSMUST00000115233.2"; gene_type "protein_coding"; gene_name "Ppp1r2"; transcript_type "protein_coding"; transcript_name "Ppp1r2-202"; exon_number 5; exon_id "ENSMUSE00000702118.2"; level 2; protein_id "ENSMUSP00000110888.2"; transcript_support_level "1"; mgi_id "MGI:1914099"; tag "basic"; havana_gene "OTTMUSG00000023915.1"; havana_transcript "OTTMUST00000058421.1";
chr16	HAVANA	transcript	31076793	31093810	0	-	.	gene_id "ENSMUSG00000047714.15"; transcript_id "ENSMUST00000115233.2"; gene_type "protein_coding"; gene_name "Ppp1r2"; transcript_type "protein_coding"; transcript_name "Ppp1r2-202"; level 2; protein_id "ENSMUSP00000110888.2"; transcript_support_level "1"; mgi_id "MGI:1914099"; tag "basic"; havana_gene "OTTMUSG00000023915.1"; havana_transcript "OTTMUST00000058421.1";
chr16	HAVANA	stop_codon	31077141	31077143	0	-	0	gene_id "ENSMUSG00000047714.15"; transcript_id "ENSMUST00000115233.2"; gene_type "protein_coding"; gene_name "Ppp1r2"; transcript_type "protein_coding"; transcript_name "Ppp1r2-202"; exon_number 5; exon_id "ENSMUSE00000702118.2"; level 2; protein_id "ENSMUSP00000110888.2"; transcript_support_level "1"; mgi_id "MGI:1914099"; tag "basic"; havana_gene "OTTMUSG00000023915.1"; havana_transcript "OTTMUST00000058421.1";
chr16	HAVANA	CDS	31077144	31077322	0	-	2	gene_id "ENSMUSG00000047714.15"; transcript_id "ENSMUST00000115233.2"; gene_type "protein_coding"; gene_name "Ppp1r2"; transcript_type "protein_coding"; transcript_name "Ppp1r2-202"; exon_number 5; exon_id "ENSMUSE00000702118.2"; level 2; protein_id "ENSMUSP00000110888.2"; transcript_support_level "1"; mgi_id "MGI:1914099"; tag "basic"; havana_gene "OTTMUSG00000023915.1"; havana_transcript "OTTMUST00000058421.1";
chr16	HAVANA	exon	31077155	31077322	0	-	.	gene_id "ENSMUSG00000047714.15"; transcript_id "ENSMUST00000060188.14"; gene_type "protein_coding"; gene_name "Ppp1r2"; transcript_type "protein_coding"; transcript_name "Ppp1r2-201"; exon_number 5; exon_id "ENSMUSE00000423462.4"; level 2; protein_id "ENSMUSP00000060118.8"; transcript_support_level "1"; mgi_id "MGI:1914099"; tag "basic"; tag "Ensembl_canonical"; tag "GENCODE_Primary"; tag "appris_principal_1"; tag "CCDS"; ccdsid "CCDS28104.1"; havana_gene "OTTMUSG00000023915.1"; havana_transcript "OTTMUST00000058420.1";
chr16	HAVANA	CDS	31077155	31077322	0	-	2	gene_id "ENSMUSG00000047714.15"; transcript_id "ENSMUST00000060188.14"; gene_type "protein_coding"; gene_name "Ppp1r2"; transcript_type "protein_coding"; transcript_name "Ppp1r2-201"; exon_number 5; exon_id "ENSMUSE00000423462.4"; level 2; protein_id "ENSMUSP00000060118.8"; transcript_support_level "1"; mgi_id "MGI:1914099"; tag "basic"; tag "Ensembl_canonical"; tag "GENCODE_Primary"; tag "appris_principal_1"; tag "CCDS"; ccdsid "CCDS28104.1"; havana_gene "OTTMUSG00000023915.1"; havana_transcript "OTTMUST00000058420.1";
chr16	HAVANA	exon	31079392	31079486	0	-	.	gene_id "ENSMUSG00000047714.15"; transcript_id "ENSMUST00000060188.14"; gene_type "protein_coding"; gene_name "Ppp1r2"; transcript_type "protein_coding"; transcript_name "Ppp1r2-201"; exon_number 4; exon_id "ENSMUSE00000423470.4"; level 2; protein_id "ENSMUSP00000060118.8"; transcript_support_level "1"; mgi_id "MGI:1914099"; tag "basic"; tag "Ensembl_canonical"; tag "GENCODE_Primary"; tag "appris_principal_1"; tag "CCDS"; ccdsid "CCDS28104.1"; havana_gene "OTTMUSG00000023915.1"; havana_transcript "OTTMUST00000058420.1";
chr16	HAVANA	CDS	31079392	31079486	0	-	1	gene_id "ENSMUSG00000047714.15"; transcript_id "ENSMUST00000060188.14"; gene_type "protein_coding"; gene_name "Ppp1r2"; transcript_type "protein_coding"; transcript_name "Ppp1r2-201"; exon_number 4; exon_id "ENSMUSE00000423470.4"; level 2; protein_id "ENSMUSP00000060118.8"; transcript_support_level "1"; mgi_id "MGI:1914099"; tag "basic"; tag "Ensembl_canonical"; tag "GENCODE_Primary"; tag "appris_principal_1"; tag "CCDS"; ccdsid "CCDS28104.1"; havana_gene "OTTMUSG00000023915.1"; havana_transcript "OTTMUST00000058420.1";
chr16	HAVANA	exon	31079392	31079486	0	-	.	gene_id "ENSMUSG00000047714.15"; transcript_id "ENSMUST00000115233.2"; gene_type "protein_coding"; gene_name "Ppp1r2"; transcript_type "protein_coding"; transcript_name "Ppp1r2-202"; exon_number 4; exon_id "ENSMUSE00000423470.4"; level 2; protein_id "ENSMUSP00000110888.2"; transcript_support_level "1"; mgi_id "MGI:1914099"; tag "basic"; havana_gene "OTTMUSG00000023915.1"; havana_transcript "OTTMUST00000058421.1";
chr16	HAVANA	CDS	31079392	31079486	0	-	1	gene_id "ENSMUSG00000047714.15"; transcript_id "ENSMUST00000115233.2"; gene_type "protein_coding"; gene_name "Ppp1r2"; transcript_type "protein_coding"; transcript_name "Ppp1r2-202"; exon_number 4; exon_id "ENSMUSE00000423470.4"; level 2; protein_id "ENSMUSP00000110888.2"; transcript_support_level "1"; mgi_id "MGI:1914099"; tag "basic"; havana_gene "OTTMUSG00000023915.1"; havana_transcript "OTTMUST00000058421.1";
chr16	HAVANA	exon	31080048	31080125	0	-	.	gene_id "ENSMUSG00000047714.15"; transcript_id "ENSMUST00000060188.14"; gene_type "protein_coding"; gene_name "Ppp1r2"; transcript_type "protein_coding"; transcript_name "Ppp1r2-201"; exon_number 3; exon_id "ENSMUSE00000423475.4"; level 2; protein_id "ENSMUSP00000060118.8"; transcript_support_level "1"; mgi_id "MGI:1914099"; tag "basic"; tag "Ensembl_canonical"; tag "GENCODE_Primary"; tag "appris_principal_1"; tag "CCDS"; ccdsid "CCDS28104.1"; havana_gene "OTTMUSG00000023915.1"; havana_transcript "OTTMUST00000058420.1";
chr16	HAVANA	CDS	31080048	31080125	0	-	1	gene_id "ENSMUSG00000047714.15"; transcript_id "ENSMUST00000060188.14"; gene_type "protein_coding"; gene_name "Ppp1r2"; transcript_type "protein_coding"; transcript_name "Ppp1r2-201"; exon_number 3; exon_id "ENSMUSE00000423475.4"; level 2; protein_id "ENSMUSP00000060118.8"; transcript_support_level "1"; mgi_id "MGI:1914099"; tag "basic"; tag "Ensembl_canonical"; tag "GENCODE_Primary"; tag "appris_principal_1"; tag "CCDS"; ccdsid "CCDS28104.1"; havana_gene "OTTMUSG00000023915.1"; havana_transcript "OTTMUST00000058420.1";
chr16	HAVANA	exon	31080048	31080125	0	-	.	gene_id "ENSMUSG00000047714.15"; transcript_id "ENSMUST00000115233.2"; gene_type "protein_coding"; gene_name "Ppp1r2"; transcript_type "protein_coding"; transcript_name "Ppp1r2-202"; exon_number 3; exon_id "ENSMUSE00000423475.4"; level 2; protein_id "ENSMUSP00000110888.2"; transcript_support_level "1"; mgi_id "MGI:1914099"; tag "basic"; havana_gene "OTTMUSG00000023915.1"; havana_transcript "OTTMUST00000058421.1";
chr16	HAVANA	CDS	31080048	31080125	0	-	1	gene_id "ENSMUSG00000047714.15"; transcript_id "ENSMUST00000115233.2"; gene_type "protein_coding"; gene_name "Ppp1r2"; transcript_type "protein_coding"; transcript_name "Ppp1r2-202"; exon_number 3; exon_id "ENSMUSE00000423475.4"; level 2; protein_id "ENSMUSP00000110888.2"; transcript_support_level "1"; mgi_id "MGI:1914099"; tag "basic"; havana_gene "OTTMUSG00000023915.1"; havana_transcript "OTTMUST00000058421.1";
chr16	HAVANA	exon	31084123	31084230	0	-	.	gene_id "ENSMUSG00000047714.15"; transcript_id "ENSMUST00000060188.14"; gene_type "protein_coding"; gene_name "Ppp1r2"; transcript_type "protein_coding"; transcript_name "Ppp1r2-201"; exon_number 2; exon_id "ENSMUSE00000423486.4"; level 2; protein_id "ENSMUSP00000060118.8"; transcript_support_level "1"; mgi_id "MGI:1914099"; tag "basic"; tag "Ensembl_canonical"; tag "GENCODE_Primary"; tag "appris_principal_1"; tag "CCDS"; ccdsid "CCDS28104.1"; havana_gene "OTTMUSG00000023915.1"; havana_transcript "OTTMUST00000058420.1";
chr16	HAVANA	CDS	31084123	31084230	0	-	1	gene_id "ENSMUSG00000047714.15"; transcript_id "ENSMUST00000060188.14"; gene_type "protein_coding"; gene_name "Ppp1r2"; transcript_type "protein_coding"; transcript_name "Ppp1r2-201"; exon_number 2; exon_id "ENSMUSE00000423486.4"; level 2; protein_id "ENSMUSP00000060118.8"; transcript_support_level "1"; mgi_id "MGI:1914099"; tag "basic"; tag "Ensembl_canonical"; tag "GENCODE_Primary"; tag "appris_principal_1"; tag "CCDS"; ccdsid "CCDS28104.1"; havana_gene "OTTMUSG00000023915.1"; havana_transcript "OTTMUST00000058420.1";
chr16	HAVANA	exon	31084123	31084230	0	-	.	gene_id "ENSMUSG00000047714.15"; transcript_id "ENSMUST00000115233.2"; gene_type "protein_coding"; gene_name "Ppp1r2"; transcript_type "protein_coding"; transcript_name "Ppp1r2-202"; exon_number 2; exon_id "ENSMUSE00000423486.4"; level 2; protein_id "ENSMUSP00000110888.2"; transcript_support_level "1"; mgi_id "MGI:1914099"; tag "basic"; havana_gene "OTTMUSG00000023915.1"; havana_transcript "OTTMUST00000058421.1";
chr16	HAVANA	CDS	31084123	31084230	0	-	1	gene_id "ENSMUSG00000047714.15"; transcript_id "ENSMUST00000115233.2"; gene_type "protein_coding"; gene_name "Ppp1r2"; transcript_type "protein_coding"; transcript_name "Ppp1r2-202"; exon_number 2; exon_id "ENSMUSE00000423486.4"; level 2; protein_id "ENSMUSP00000110888.2"; transcript_support_level "1"; mgi_id "MGI:1914099"; tag "basic"; havana_gene "OTTMUSG00000023915.1"; havana_transcript "OTTMUST00000058421.1";
chr16	HAVANA	CDS	31093664	31093788	0	-	0	gene_id "ENSMUSG00000047714.15"; transcript_id "ENSMUST00000060188.14"; gene_type "protein_coding"; gene_name "Ppp1r2"; transcript_type "protein_coding"; transcript_name "Ppp1r2-201"; exon_number 1; exon_id "ENSMUSE00000466452.4"; level 2; protein_id "ENSMUSP00000060118.8"; transcript_support_level "1"; mgi_id "MGI:1914099"; tag "basic"; tag "Ensembl_canonical"; tag "GENCODE_Primary"; tag "appris_principal_1"; tag "CCDS"; ccdsid "CCDS28104.1"; havana_gene "OTTMUSG00000023915.1"; havana_transcript "OTTMUST00000058420.1";
chr16	HAVANA	CDS	31093664	31093788	0	-	0	gene_id "ENSMUSG00000047714.15"; transcript_id "ENSMUST00000115233.2"; gene_type "protein_coding"; gene_name "Ppp1r2"; transcript_type "protein_coding"; transcript_name "Ppp1r2-202"; exon_number 1; exon_id "ENSMUSE00000652940.3"; level 2; protein_id "ENSMUSP00000110888.2"; transcript_support_level "1"; mgi_id "MGI:1914099"; tag "basic"; havana_gene "OTTMUSG00000023915.1"; havana_transcript "OTTMUST00000058421.1";
chr16	HAVANA	exon	31093664	31093810	0	-	.	gene_id "ENSMUSG00000047714.15"; transcript_id "ENSMUST00000115233.2"; gene_type "protein_coding"; gene_name "Ppp1r2"; transcript_type "protein_coding"; transcript_name "Ppp1r2-202"; exon_number 1; exon_id "ENSMUSE00000652940.3"; level 2; protein_id "ENSMUSP00000110888.2"; transcript_support_level "1"; mgi_id "MGI:1914099"; tag "basic"; havana_gene "OTTMUSG00000023915.1"; havana_transcript "OTTMUST00000058421.1";
chr16	HAVANA	exon	31093664	31094095	0	-	.	gene_id "ENSMUSG00000047714.15"; transcript_id "ENSMUST00000060188.14"; gene_type "protein_coding"; gene_name "Ppp1r2"; transcript_type "protein_coding"; transcript_name "Ppp1r2-201"; exon_number 1; exon_id "ENSMUSE00000466452.4"; level 2; protein_id "ENSMUSP00000060118.8"; transcript_support_level "1"; mgi_id "MGI:1914099"; tag "basic"; tag "Ensembl_canonical"; tag "GENCODE_Primary"; tag "appris_principal_1"; tag "CCDS"; ccdsid "CCDS28104.1"; havana_gene "OTTMUSG00000023915.1"; havana_transcript "OTTMUST00000058420.1";
chr16	HAVANA	start_codon	31093786	31093788	0	-	0	gene_id "ENSMUSG00000047714.15"; transcript_id "ENSMUST00000060188.14"; gene_type "protein_coding"; gene_name "Ppp1r2"; transcript_type "protein_coding"; transcript_name "Ppp1r2-201"; exon_number 1; exon_id "ENSMUSE00000466452.4"; level 2; protein_id "ENSMUSP00000060118.8"; transcript_support_level "1"; mgi_id "MGI:1914099"; tag "basic"; tag "Ensembl_canonical"; tag "GENCODE_Primary"; tag "appris_principal_1"; tag "CCDS"; ccdsid "CCDS28104.1"; havana_gene "OTTMUSG00000023915.1"; havana_transcript "OTTMUST00000058420.1";
chr16	HAVANA	start_codon	31093786	31093788	0	-	0	gene_id "ENSMUSG00000047714.15"; transcript_id "ENSMUST00000115233.2"; gene_type "protein_coding"; gene_name "Ppp1r2"; transcript_type "protein_coding"; transcript_name "Ppp1r2-202"; exon_number 1; exon_id "ENSMUSE00000652940.3"; level 2; protein_id "ENSMUSP00000110888.2"; transcript_support_level "1"; mgi_id "MGI:1914099"; tag "basic"; havana_gene "OTTMUSG00000023915.1"; havana_transcript "OTTMUST00000058421.1";
chr16	HAVANA	UTR	31093789	31093810	0	-	.	gene_id "ENSMUSG00000047714.15"; transcript_id "ENSMUST00000115233.2"; gene_type "protein_coding"; gene_name "Ppp1r2"; transcript_type "protein_coding"; transcript_name "Ppp1r2-202"; exon_number 1; exon_id "ENSMUSE00000652940.3"; level 2; protein_id "ENSMUSP00000110888.2"; transcript_support_level "1"; mgi_id "MGI:1914099"; tag "basic"; havana_gene "OTTMUSG00000023915.1"; havana_transcript "OTTMUST00000058421.1";
chr16	HAVANA	UTR	31093789	31094095	0	-	.	gene_id "ENSMUSG00000047714.15"; transcript_id "ENSMUST00000060188.14"; gene_type "protein_coding"; gene_name "Ppp1r2"; transcript_type "protein_coding"; transcript_name "Ppp1r2-201"; exon_number 1; exon_id "ENSMUSE00000466452.4"; level 2; protein_id "ENSMUSP00000060118.8"; transcript_support_level "1"; mgi_id "MGI:1914099"; tag "basic"; tag "Ensembl_canonical"; tag "GENCODE_Primary"; tag "appris_principal_1"; tag "CCDS"; ccdsid "CCDS28104.1"; havana_gene "OTTMUSG00000023915.1"; havana_transcript "OTTMUST00000058420.1";
chr16	HAVANA	exon	31096674	31096928	0	-	.	gene_id "ENSMUSG00000116617.3"; transcript_id "ENSMUST00000255240.1"; gene_type "lncRNA"; gene_name "Gm49767"; transcript_type "lncRNA"; transcript_name "Gm49767-202"; exon_number 2; exon_id "ENSMUSE00001507162.1"; level 2; mgi_id "MGI:6215277"; tag "Ensembl_canonical"; tag "GENCODE_Primary"; tag "TAGENE"; havana_gene "OTTMUSG00000071337.1";
chr16	HAVANA	transcript	31096674	31110084	0	-	.	gene_id "ENSMUSG00000116617.3"; transcript_id "ENSMUST00000255240.1"; gene_type "lncRNA"; gene_name "Gm49767"; transcript_type "lncRNA"; transcript_name "Gm49767-202"; level 2; mgi_id "MGI:6215277"; tag "Ensembl_canonical"; tag "GENCODE_Primary"; tag "TAGENE"; havana_gene "OTTMUSG00000071337.1";
chr16	HAVANA	gene	31096674	31110714	0	-	.	gene_id "ENSMUSG00000116617.3"; gene_type "lncRNA"; gene_name "Gm49767"; level 2; mgi_id "MGI:6215277"; havana_gene "OTTMUSG00000071337.1";
chr16	HAVANA	exon	31096681	31096928	0	-	.	gene_id "ENSMUSG00000116617.3"; transcript_id "ENSMUST00000255241.1"; gene_type "lncRNA"; gene_name "Gm49767"; transcript_type "lncRNA"; transcript_name "Gm49767-203"; exon_number 3; exon_id "ENSMUSE00001507163.1"; level 2; mgi_id "MGI:6215277"; tag "basic"; tag "TAGENE"; havana_gene "OTTMUSG00000071337.1";
chr16	HAVANA	transcript	31096681	31109959	0	-	.	gene_id "ENSMUSG00000116617.3"; transcript_id "ENSMUST00000255241.1"; gene_type "lncRNA"; gene_name "Gm49767"; transcript_type "lncRNA"; transcript_name "Gm49767-203"; level 2; mgi_id "MGI:6215277"; tag "basic"; tag "TAGENE"; havana_gene "OTTMUSG00000071337.1";
chr16	HAVANA	exon	31103242	31105691	0	-	.	gene_id "ENSMUSG00000116617.3"; transcript_id "ENSMUST00000232175.2"; gene_type "lncRNA"; gene_name "Gm49767"; transcript_type "lncRNA"; transcript_name "Gm49767-201"; exon_number 2; exon_id "ENSMUSE00001445676.2"; level 2; mgi_id "MGI:6215277"; tag "RNA_Seq_supported_only"; tag "basic"; havana_gene "OTTMUSG00000071337.1"; havana_transcript "OTTMUST00000172712.1";
chr16	HAVANA	transcript	31103242	31110714	0	-	.	gene_id "ENSMUSG00000116617.3"; transcript_id "ENSMUST00000232175.2"; gene_type "lncRNA"; gene_name "Gm49767"; transcript_type "lncRNA"; transcript_name "Gm49767-201"; level 2; mgi_id "MGI:6215277"; tag "RNA_Seq_supported_only"; tag "basic"; havana_gene "OTTMUSG00000071337.1"; havana_transcript "OTTMUST00000172712.1";
chr16	sragcm37_es	exon	31103303	31104363	0.365310965249013	-	.	gene_id "ENSMUSG00000116617.3"; transcript_id "ENSMUSG00000116617.3_tx_3"; exon_id "chr16_31103303_31104363_-"; exonnum "3"; txlen "1634";
chr16	HAVANA	exon	31105558	31105691	0	-	.	gene_id "ENSMUSG00000116617.3"; transcript_id "ENSMUST00000255241.1"; gene_type "lncRNA"; gene_name "Gm49767"; transcript_type "lncRNA"; transcript_name "Gm49767-203"; exon_number 2; exon_id "ENSMUSE00001507160.1"; level 2; mgi_id "MGI:6215277"; tag "basic"; tag "TAGENE"; havana_gene "OTTMUSG00000071337.1";
chr16	ENSEMBL_gcm37	exon	31105558	31105691	0.365310965249013	-	.	gene_id "ENSMUSG00000116617.3"; transcript_id "ENSMUSG00000116617.3_tx_3"; exon_id "chr16_31105558_31105691_-"; exonnum "2"; txlen "1634";
chr16	HAVANA	exon	31109646	31109959	0	-	.	gene_id "ENSMUSG00000116617.3"; transcript_id "ENSMUST00000255241.1"; gene_type "lncRNA"; gene_name "Gm49767"; transcript_type "lncRNA"; transcript_name "Gm49767-203"; exon_number 1; exon_id "ENSMUSE00001507164.1"; level 2; mgi_id "MGI:6215277"; tag "basic"; tag "TAGENE"; havana_gene "OTTMUSG00000071337.1";
chr16	HAVANA	exon	31109646	31110084	0	-	.	gene_id "ENSMUSG00000116617.3"; transcript_id "ENSMUST00000255240.1"; gene_type "lncRNA"; gene_name "Gm49767"; transcript_type "lncRNA"; transcript_name "Gm49767-202"; exon_number 1; exon_id "ENSMUSE00001507161.1"; level 2; mgi_id "MGI:6215277"; tag "Ensembl_canonical"; tag "GENCODE_Primary"; tag "TAGENE"; havana_gene "OTTMUSG00000071337.1";
chr16	ENSEMBL_gcm37	exon	31109646	31110084	0.365310965249013	-	.	gene_id "ENSMUSG00000116617.3"; transcript_id "ENSMUSG00000116617.3_tx_3"; exon_id "chr16_31109646_31110084_-"; exonnum "1"; txlen "1634";
chr16	HAVANA	exon	31109646	31110714	0	-	.	gene_id "ENSMUSG00000116617.3"; transcript_id "ENSMUST00000232175.2"; gene_type "lncRNA"; gene_name "Gm49767"; transcript_type "lncRNA"; transcript_name "Gm49767-201"; exon_number 1; exon_id "ENSMUSE00001444631.2"; level 2; mgi_id "MGI:6215277"; tag "RNA_Seq_supported_only"; tag "basic"; havana_gene "OTTMUSG00000071337.1"; havana_transcript "OTTMUST00000172712.1";
chr16	HAVANA	gene	31111348	31111627	0	-	.	gene_id "ENSMUSG00000116297.2"; gene_type "processed_pseudogene"; gene_name "Gm49546"; level 2; mgi_id "MGI:6155253"; havana_gene "OTTMUSG00000071318.1";
chr16	HAVANA	transcript	31111348	31111627	0	-	.	gene_id "ENSMUSG00000116297.2"; transcript_id "ENSMUST00000229200.2"; gene_type "processed_pseudogene"; gene_name "Gm49546"; transcript_type "processed_pseudogene"; transcript_name "Gm49546-201"; level 2; mgi_id "MGI:6155253"; ont "PGO:0000004"; tag "basic"; tag "Ensembl_canonical"; tag "GENCODE_Primary"; havana_gene "OTTMUSG00000071318.1"; havana_transcript "OTTMUST00000172680.1";
chr16	HAVANA	exon	31111348	31111627	0	-	.	gene_id "ENSMUSG00000116297.2"; transcript_id "ENSMUST00000229200.2"; gene_type "processed_pseudogene"; gene_name "Gm49546"; transcript_type "processed_pseudogene"; transcript_name "Gm49546-201"; exon_number 1; exon_id "ENSMUSE00001443643.2"; level 2; mgi_id "MGI:6155253"; ont "PGO:0000004"; tag "basic"; tag "Ensembl_canonical"; tag "GENCODE_Primary"; havana_gene "OTTMUSG00000071318.1"; havana_transcript "OTTMUST00000172680.1";
chr16	HAVANA	UTR	31115010	31116161	0	-	.	gene_id "ENSMUSG00000022548.15"; transcript_id "ENSMUST00000130560.8"; gene_type "protein_coding"; gene_name "Apod"; transcript_type "protein_coding"; transcript_name "Apod-203"; exon_number 6; exon_id "ENSMUSE00000782389.2"; level 2; protein_id "ENSMUSP00000119827.2"; transcript_support_level "1"; mgi_id "MGI:88056"; tag "basic"; tag "Ensembl_canonical"; tag "GENCODE_Primary"; tag "appris_principal_1"; tag "CCDS"; ccdsid "CCDS28105.1"; havana_gene "OTTMUSG00000025876.1"; havana_transcript "OTTMUST00000063759.1";
chr16	HAVANA	exon	31115010	31116394	0	-	.	gene_id "ENSMUSG00000022548.15"; transcript_id "ENSMUST00000130560.8"; gene_type "protein_coding"; gene_name "Apod"; transcript_type "protein_coding"; transcript_name "Apod-203"; exon_number 6; exon_id "ENSMUSE00000782389.2"; level 2; protein_id "ENSMUSP00000119827.2"; transcript_support_level "1"; mgi_id "MGI:88056"; tag "basic"; tag "Ensembl_canonical"; tag "GENCODE_Primary"; tag "appris_principal_1"; tag "CCDS"; ccdsid "CCDS28105.1"; havana_gene "OTTMUSG00000025876.1"; havana_transcript "OTTMUST00000063759.1";
chr16	HAVANA	gene	31115010	31133626	0	-	.	gene_id "ENSMUSG00000022548.15"; gene_type "protein_coding"; gene_name "Apod"; level 2; mgi_id "MGI:88056"; havana_gene "OTTMUSG00000025876.1";
chr16	HAVANA	transcript	31115010	31133626	0	-	.	gene_id "ENSMUSG00000022548.15"; transcript_id "ENSMUST00000130560.8"; gene_type "protein_coding"; gene_name "Apod"; transcript_type "protein_coding"; transcript_name "Apod-203"; level 2; protein_id "ENSMUSP00000119827.2"; transcript_support_level "1"; mgi_id "MGI:88056"; tag "basic"; tag "Ensembl_canonical"; tag "GENCODE_Primary"; tag "appris_principal_1"; tag "CCDS"; ccdsid "CCDS28105.1"; havana_gene "OTTMUSG00000025876.1"; havana_transcript "OTTMUST00000063759.1";
chr16	HAVANA	UTR	31115940	31116161	0	-	.	gene_id "ENSMUSG00000022548.15"; transcript_id "ENSMUST00000115230.2"; gene_type "protein_coding"; gene_name "Apod"; transcript_type "protein_coding"; transcript_name "Apod-202"; exon_number 5; exon_id "ENSMUSE00000702109.2"; level 2; protein_id "ENSMUSP00000110885.2"; transcript_support_level "1"; mgi_id "MGI:88056"; tag "alternative_5_UTR"; tag "basic"; tag "appris_principal_1"; tag "CCDS"; ccdsid "CCDS28105.1"; havana_gene "OTTMUSG00000025876.1"; havana_transcript "OTTMUST00000063760.1";
chr16	HAVANA	exon	31115940	31116394	0	-	.	gene_id "ENSMUSG00000022548.15"; transcript_id "ENSMUST00000115230.2"; gene_type "protein_coding"; gene_name "Apod"; transcript_type "protein_coding"; transcript_name "Apod-202"; exon_number 5; exon_id "ENSMUSE00000702109.2"; level 2; protein_id "ENSMUSP00000110885.2"; transcript_support_level "1"; mgi_id "MGI:88056"; tag "alternative_5_UTR"; tag "basic"; tag "appris_principal_1"; tag "CCDS"; ccdsid "CCDS28105.1"; havana_gene "OTTMUSG00000025876.1"; havana_transcript "OTTMUST00000063760.1";
chr16	HAVANA	transcript	31115940	31133622	0	-	.	gene_id "ENSMUSG00000022548.15"; transcript_id "ENSMUST00000115230.2"; gene_type "protein_coding"; gene_name "Apod"; transcript_type "protein_coding"; transcript_name "Apod-202"; level 2; protein_id "ENSMUSP00000110885.2"; transcript_support_level "1"; mgi_id "MGI:88056"; tag "alternative_5_UTR"; tag "basic"; tag "appris_principal_1"; tag "CCDS"; ccdsid "CCDS28105.1"; havana_gene "OTTMUSG00000025876.1"; havana_transcript "OTTMUST00000063760.1";
chr16	HAVANA	exon	31115974	31116394	0	-	.	gene_id "ENSMUSG00000022548.15"; transcript_id "ENSMUST00000023207.15"; gene_type "protein_coding"; gene_name "Apod"; transcript_type "retained_intron"; transcript_name "Apod-201"; exon_number 5; exon_id "ENSMUSE00000353801.10"; level 2; transcript_support_level "1"; mgi_id "MGI:88056"; havana_gene "OTTMUSG00000025876.1"; havana_transcript "OTTMUST00000063761.1";
chr16	ENSEMBL_gcm37	exon	31115974	31116394	0.876042765916341	-	.	gene_id "ENSMUSG00000022548.15"; transcript_id "ENSMUSG00000022548.15_tx_1"; exon_id "chr16_31115974_31116394_-"; exonnum "8"; txlen "1326";
chr16	ENSEMBL_gcm37	exon	31115974	31116394	0.0429078361864877	-	.	gene_id "ENSMUSG00000022548.15"; transcript_id "ENSMUSG00000022548.15_tx_10"; exon_id "chr16_31115974_31116394_-"; exonnum "6"; txlen "1195";
chr16	ENSEMBL_gcm37	exon	31115974	31116394	0.391621299447066	-	.	gene_id "ENSMUSG00000022548.15"; transcript_id "ENSMUSG00000022548.15_tx_2"; exon_id "chr16_31115974_31116394_-"; exonnum "3"; txlen "772";
chr16	ENSEMBL_gcm37	exon	31115974	31116394	0.213587936385166	-	.	gene_id "ENSMUSG00000022548.15"; transcript_id "ENSMUSG00000022548.15_tx_3"; exon_id "chr16_31115974_31116394_-"; exonnum "7"; txlen "1256";
chr16	ENSEMBL_gcm37	exon	31115974	31116394	0.128016870223202	-	.	gene_id "ENSMUSG00000022548.15"; transcript_id "ENSMUSG00000022548.15_tx_4"; exon_id "chr16_31115974_31116394_-"; exonnum "6"; txlen "1158";
chr16	ENSEMBL_gcm37	exon	31115974	31116394	0.128016870223202	-	.	gene_id "ENSMUSG00000022548.15"; transcript_id "ENSMUSG00000022548.15_tx_5"; exon_id "chr16_31115974_31116394_-"; exonnum "7"; txlen "1228";
chr16	ENSEMBL_gcm37	exon	31115974	31116394	0.0940071293026929	-	.	gene_id "ENSMUSG00000022548.15"; transcript_id "ENSMUSG00000022548.15_tx_6"; exon_id "chr16_31115974_31116394_-"; exonnum "9"; txlen "1429";
chr16	ENSEMBL_gcm37	exon	31115974	31116394	0.0663183945987899	-	.	gene_id "ENSMUSG00000022548.15"; transcript_id "ENSMUSG00000022548.15_tx_7"; exon_id "chr16_31115974_31116394_-"; exonnum "8"; txlen "1359";
chr16	ENSEMBL_gcm37	exon	31115974	31116394	0.0497497695262837	-	.	gene_id "ENSMUSG00000022548.15"; transcript_id "ENSMUSG00000022548.15_tx_8"; exon_id "chr16_31115974_31116394_-"; exonnum "8"; txlen "1331";
chr16	ENSEMBL_gcm37	exon	31115974	31116394	0.0497497695262837	-	.	gene_id "ENSMUSG00000022548.15"; transcript_id "ENSMUSG00000022548.15_tx_9"; exon_id "chr16_31115974_31116394_-"; exonnum "7"; txlen "1261";
chr16	HAVANA	transcript	31115974	31133412	0	-	.	gene_id "ENSMUSG00000022548.15"; transcript_id "ENSMUST00000023207.15"; gene_type "protein_coding"; gene_name "Apod"; transcript_type "retained_intron"; transcript_name "Apod-201"; level 2; transcript_support_level "1"; mgi_id "MGI:88056"; havana_gene "OTTMUSG00000025876.1"; havana_transcript "OTTMUST00000063761.1";
chr16	HAVANA	stop_codon	31116159	31116161	0	-	0	gene_id "ENSMUSG00000022548.15"; transcript_id "ENSMUST00000130560.8"; gene_type "protein_coding"; gene_name "Apod"; transcript_type "protein_coding"; transcript_name "Apod-203"; exon_number 6; exon_id "ENSMUSE00000782389.2"; level 2; protein_id "ENSMUSP00000119827.2"; transcript_support_level "1"; mgi_id "MGI:88056"; tag "basic"; tag "Ensembl_canonical"; tag "GENCODE_Primary"; tag "appris_principal_1"; tag "CCDS"; ccdsid "CCDS28105.1"; havana_gene "OTTMUSG00000025876.1"; havana_transcript "OTTMUST00000063759.1";
chr16	HAVANA	stop_codon	31116159	31116161	0	-	0	gene_id "ENSMUSG00000022548.15"; transcript_id "ENSMUST00000115230.2"; gene_type "protein_coding"; gene_name "Apod"; transcript_type "protein_coding"; transcript_name "Apod-202"; exon_number 5; exon_id "ENSMUSE00000702109.2"; level 2; protein_id "ENSMUSP00000110885.2"; transcript_support_level "1"; mgi_id "MGI:88056"; tag "alternative_5_UTR"; tag "basic"; tag "appris_principal_1"; tag "CCDS"; ccdsid "CCDS28105.1"; havana_gene "OTTMUSG00000025876.1"; havana_transcript "OTTMUST00000063760.1";
chr16	HAVANA	CDS	31116162	31116394	0	-	2	gene_id "ENSMUSG00000022548.15"; transcript_id "ENSMUST00000130560.8"; gene_type "protein_coding"; gene_name "Apod"; transcript_type "protein_coding"; transcript_name "Apod-203"; exon_number 6; exon_id "ENSMUSE00000782389.2"; level 2; protein_id "ENSMUSP00000119827.2"; transcript_support_level "1"; mgi_id "MGI:88056"; tag "basic"; tag "Ensembl_canonical"; tag "GENCODE_Primary"; tag "appris_principal_1"; tag "CCDS"; ccdsid "CCDS28105.1"; havana_gene "OTTMUSG00000025876.1"; havana_transcript "OTTMUST00000063759.1";
chr16	HAVANA	CDS	31116162	31116394	0	-	2	gene_id "ENSMUSG00000022548.15"; transcript_id "ENSMUST00000115230.2"; gene_type "protein_coding"; gene_name "Apod"; transcript_type "protein_coding"; transcript_name "Apod-202"; exon_number 5; exon_id "ENSMUSE00000702109.2"; level 2; protein_id "ENSMUSP00000110885.2"; transcript_support_level "1"; mgi_id "MGI:88056"; tag "alternative_5_UTR"; tag "basic"; tag "appris_principal_1"; tag "CCDS"; ccdsid "CCDS28105.1"; havana_gene "OTTMUSG00000025876.1"; havana_transcript "OTTMUST00000063760.1";
chr16	HAVANA	exon	31116238	31116483	0	-	.	gene_id "ENSMUSG00000022548.15"; transcript_id "ENSMUST00000156456.8"; gene_type "protein_coding"; gene_name "Apod"; transcript_type "retained_intron"; transcript_name "Apod-206"; exon_number 3; exon_id "ENSMUSE00000795900.2"; level 2; transcript_support_level "3"; mgi_id "MGI:88056"; havana_gene "OTTMUSG00000025876.1"; havana_transcript "OTTMUST00000063764.1";
chr16	HAVANA	transcript	31116238	31122263	0	-	.	gene_id "ENSMUSG00000022548.15"; transcript_id "ENSMUST00000156456.8"; gene_type "protein_coding"; gene_name "Apod"; transcript_type "retained_intron"; transcript_name "Apod-206"; level 2; transcript_support_level "3"; mgi_id "MGI:88056"; havana_gene "OTTMUSG00000025876.1"; havana_transcript "OTTMUST00000063764.1";
chr16	HAVANA	exon	31116331	31116394	0	-	.	gene_id "ENSMUSG00000022548.15"; transcript_id "ENSMUST00000155682.2"; gene_type "protein_coding"; gene_name "Apod"; transcript_type "retained_intron"; transcript_name "Apod-205"; exon_number 3; exon_id "ENSMUSE00000813361.2"; level 2; transcript_support_level "2"; mgi_id "MGI:88056"; havana_gene "OTTMUSG00000025876.1"; havana_transcript "OTTMUST00000063763.1";
chr16	HAVANA	transcript	31116331	31122496	0	-	.	gene_id "ENSMUSG00000022548.15"; transcript_id "ENSMUST00000155682.2"; gene_type "protein_coding"; gene_name "Apod"; transcript_type "retained_intron"; transcript_name "Apod-205"; level 2; transcript_support_level "2"; mgi_id "MGI:88056"; havana_gene "OTTMUSG00000025876.1"; havana_transcript "OTTMUST00000063763.1";
chr16	HAVANA	exon	31119213	31119301	0	-	.	gene_id "ENSMUSG00000022548.15"; transcript_id "ENSMUST00000130560.8"; gene_type "protein_coding"; gene_name "Apod"; transcript_type "protein_coding"; transcript_name "Apod-203"; exon_number 5; exon_id "ENSMUSE00001213702.2"; level 2; protein_id "ENSMUSP00000119827.2"; transcript_support_level "1"; mgi_id "MGI:88056"; tag "basic"; tag "Ensembl_canonical"; tag "GENCODE_Primary"; tag "appris_principal_1"; tag "CCDS"; ccdsid "CCDS28105.1"; havana_gene "OTTMUSG00000025876.1"; havana_transcript "OTTMUST00000063759.1";
chr16	HAVANA	CDS	31119213	31119301	0	-	1	gene_id "ENSMUSG00000022548.15"; transcript_id "ENSMUST00000130560.8"; gene_type "protein_coding"; gene_name "Apod"; transcript_type "protein_coding"; transcript_name "Apod-203"; exon_number 5; exon_id "ENSMUSE00001213702.2"; level 2; protein_id "ENSMUSP00000119827.2"; transcript_support_level "1"; mgi_id "MGI:88056"; tag "basic"; tag "Ensembl_canonical"; tag "GENCODE_Primary"; tag "appris_principal_1"; tag "CCDS"; ccdsid "CCDS28105.1"; havana_gene "OTTMUSG00000025876.1"; havana_transcript "OTTMUST00000063759.1";
chr16	HAVANA	exon	31119213	31119301	0	-	.	gene_id "ENSMUSG00000022548.15"; transcript_id "ENSMUST00000115230.2"; gene_type "protein_coding"; gene_name "Apod"; transcript_type "protein_coding"; transcript_name "Apod-202"; exon_number 4; exon_id "ENSMUSE00001213702.2"; level 2; protein_id "ENSMUSP00000110885.2"; transcript_support_level "1"; mgi_id "MGI:88056"; tag "alternative_5_UTR"; tag "basic"; tag "appris_principal_1"; tag "CCDS"; ccdsid "CCDS28105.1"; havana_gene "OTTMUSG00000025876.1"; havana_transcript "OTTMUST00000063760.1";
chr16	HAVANA	CDS	31119213	31119301	0	-	1	gene_id "ENSMUSG00000022548.15"; transcript_id "ENSMUST00000115230.2"; gene_type "protein_coding"; gene_name "Apod"; transcript_type "protein_coding"; transcript_name "Apod-202"; exon_number 4; exon_id "ENSMUSE00001213702.2"; level 2; protein_id "ENSMUSP00000110885.2"; transcript_support_level "1"; mgi_id "MGI:88056"; tag "alternative_5_UTR"; tag "basic"; tag "appris_principal_1"; tag "CCDS"; ccdsid "CCDS28105.1"; havana_gene "OTTMUSG00000025876.1"; havana_transcript "OTTMUST00000063760.1";
chr16	HAVANA	exon	31119213	31119301	0	-	.	gene_id "ENSMUSG00000022548.15"; transcript_id "ENSMUST00000023207.15"; gene_type "protein_coding"; gene_name "Apod"; transcript_type "retained_intron"; transcript_name "Apod-201"; exon_number 4; exon_id "ENSMUSE00001298377.2"; level 2; transcript_support_level "1"; mgi_id "MGI:88056"; havana_gene "OTTMUSG00000025876.1"; havana_transcript "OTTMUST00000063761.1";
chr16	HAVANA	exon	31119213	31119301	0	-	.	gene_id "ENSMUSG00000022548.15"; transcript_id "ENSMUST00000156456.8"; gene_type "protein_coding"; gene_name "Apod"; transcript_type "retained_intron"; transcript_name "Apod-206"; exon_number 2; exon_id "ENSMUSE00001298377.2"; level 2; transcript_support_level "3"; mgi_id "MGI:88056"; havana_gene "OTTMUSG00000025876.1"; havana_transcript "OTTMUST00000063764.1";
chr16	HAVANA	exon	31119213	31119301	0	-	.	gene_id "ENSMUSG00000022548.15"; transcript_id "ENSMUST00000155682.2"; gene_type "protein_coding"; gene_name "Apod"; transcript_type "retained_intron"; transcript_name "Apod-205"; exon_number 2; exon_id "ENSMUSE00001298377.2"; level 2; transcript_support_level "2"; mgi_id "MGI:88056"; havana_gene "OTTMUSG00000025876.1"; havana_transcript "OTTMUST00000063763.1";
chr16	ENSEMBL_gcm37	exon	31119213	31119301	0.876042765916341	-	.	gene_id "ENSMUSG00000022548.15"; transcript_id "ENSMUSG00000022548.15_tx_1"; exon_id "chr16_31119213_31119301_-"; exonnum "7"; txlen "1326";
chr16	ENSEMBL_gcm37	exon	31119213	31119301	0.0429078361864877	-	.	gene_id "ENSMUSG00000022548.15"; transcript_id "ENSMUSG00000022548.15_tx_10"; exon_id "chr16_31119213_31119301_-"; exonnum "5"; txlen "1195";
chr16	ENSEMBL_gcm37	exon	31119213	31119301	0.391621299447066	-	.	gene_id "ENSMUSG00000022548.15"; transcript_id "ENSMUSG00000022548.15_tx_2"; exon_id "chr16_31119213_31119301_-"; exonnum "2"; txlen "772";
chr16	ENSEMBL_gcm37	exon	31119213	31119301	0.213587936385166	-	.	gene_id "ENSMUSG00000022548.15"; transcript_id "ENSMUSG00000022548.15_tx_3"; exon_id "chr16_31119213_31119301_-"; exonnum "6"; txlen "1256";
chr16	ENSEMBL_gcm37	exon	31119213	31119301	0.128016870223202	-	.	gene_id "ENSMUSG00000022548.15"; transcript_id "ENSMUSG00000022548.15_tx_4"; exon_id "chr16_31119213_31119301_-"; exonnum "5"; txlen "1158";
chr16	ENSEMBL_gcm37	exon	31119213	31119301	0.128016870223202	-	.	gene_id "ENSMUSG00000022548.15"; transcript_id "ENSMUSG00000022548.15_tx_5"; exon_id "chr16_31119213_31119301_-"; exonnum "6"; txlen "1228";
chr16	ENSEMBL_gcm37	exon	31119213	31119301	0.0940071293026929	-	.	gene_id "ENSMUSG00000022548.15"; transcript_id "ENSMUSG00000022548.15_tx_6"; exon_id "chr16_31119213_31119301_-"; exonnum "8"; txlen "1429";
chr16	ENSEMBL_gcm37	exon	31119213	31119301	0.0663183945987899	-	.	gene_id "ENSMUSG00000022548.15"; transcript_id "ENSMUSG00000022548.15_tx_7"; exon_id "chr16_31119213_31119301_-"; exonnum "7"; txlen "1359";
chr16	ENSEMBL_gcm37	exon	31119213	31119301	0.0497497695262837	-	.	gene_id "ENSMUSG00000022548.15"; transcript_id "ENSMUSG00000022548.15_tx_8"; exon_id "chr16_31119213_31119301_-"; exonnum "7"; txlen "1331";
chr16	ENSEMBL_gcm37	exon	31119213	31119301	0.0497497695262837	-	.	gene_id "ENSMUSG00000022548.15"; transcript_id "ENSMUSG00000022548.15_tx_9"; exon_id "chr16_31119213_31119301_-"; exonnum "6"; txlen "1261";
chr16	sragcm37_ss	exon	31119884	31120145	0.391621299447066	-	.	gene_id "ENSMUSG00000022548.15"; transcript_id "ENSMUSG00000022548.15_tx_2"; exon_id "chr16_31119884_31120145_-"; exonnum "1"; txlen "772";
chr16	HAVANA	exon	31122228	31122263	0	-	.	gene_id "ENSMUSG00000022548.15"; transcript_id "ENSMUST00000156456.8"; gene_type "protein_coding"; gene_name "Apod"; transcript_type "retained_intron"; transcript_name "Apod-206"; exon_number 1; exon_id "ENSMUSE00000755036.2"; level 2; transcript_support_level "3"; mgi_id "MGI:88056"; havana_gene "OTTMUSG00000025876.1"; havana_transcript "OTTMUST00000063764.1";
chr16	HAVANA	exon	31122228	31122349	0	-	.	gene_id "ENSMUSG00000022548.15"; transcript_id "ENSMUST00000130560.8"; gene_type "protein_coding"; gene_name "Apod"; transcript_type "protein_coding"; transcript_name "Apod-203"; exon_number 4; exon_id "ENSMUSE00001286350.2"; level 2; protein_id "ENSMUSP00000119827.2"; transcript_support_level "1"; mgi_id "MGI:88056"; tag "basic"; tag "Ensembl_canonical"; tag "GENCODE_Primary"; tag "appris_principal_1"; tag "CCDS"; ccdsid "CCDS28105.1"; havana_gene "OTTMUSG00000025876.1"; havana_transcript "OTTMUST00000063759.1";
chr16	HAVANA	CDS	31122228	31122349	0	-	0	gene_id "ENSMUSG00000022548.15"; transcript_id "ENSMUST00000130560.8"; gene_type "protein_coding"; gene_name "Apod"; transcript_type "protein_coding"; transcript_name "Apod-203"; exon_number 4; exon_id "ENSMUSE00001286350.2"; level 2; protein_id "ENSMUSP00000119827.2"; transcript_support_level "1"; mgi_id "MGI:88056"; tag "basic"; tag "Ensembl_canonical"; tag "GENCODE_Primary"; tag "appris_principal_1"; tag "CCDS"; ccdsid "CCDS28105.1"; havana_gene "OTTMUSG00000025876.1"; havana_transcript "OTTMUST00000063759.1";
chr16	HAVANA	exon	31122228	31122349	0	-	.	gene_id "ENSMUSG00000022548.15"; transcript_id "ENSMUST00000115230.2"; gene_type "protein_coding"; gene_name "Apod"; transcript_type "protein_coding"; transcript_name "Apod-202"; exon_number 3; exon_id "ENSMUSE00001286350.2"; level 2; protein_id "ENSMUSP00000110885.2"; transcript_support_level "1"; mgi_id "MGI:88056"; tag "alternative_5_UTR"; tag "basic"; tag "appris_principal_1"; tag "CCDS"; ccdsid "CCDS28105.1"; havana_gene "OTTMUSG00000025876.1"; havana_transcript "OTTMUST00000063760.1";
chr16	HAVANA	CDS	31122228	31122349	0	-	0	gene_id "ENSMUSG00000022548.15"; transcript_id "ENSMUST00000115230.2"; gene_type "protein_coding"; gene_name "Apod"; transcript_type "protein_coding"; transcript_name "Apod-202"; exon_number 3; exon_id "ENSMUSE00001286350.2"; level 2; protein_id "ENSMUSP00000110885.2"; transcript_support_level "1"; mgi_id "MGI:88056"; tag "alternative_5_UTR"; tag "basic"; tag "appris_principal_1"; tag "CCDS"; ccdsid "CCDS28105.1"; havana_gene "OTTMUSG00000025876.1"; havana_transcript "OTTMUST00000063760.1";
chr16	HAVANA	exon	31122228	31122349	0	-	.	gene_id "ENSMUSG00000022548.15"; transcript_id "ENSMUST00000023207.15"; gene_type "protein_coding"; gene_name "Apod"; transcript_type "retained_intron"; transcript_name "Apod-201"; exon_number 3; exon_id "ENSMUSE00001259044.2"; level 2; transcript_support_level "1"; mgi_id "MGI:88056"; havana_gene "OTTMUSG00000025876.1"; havana_transcript "OTTMUST00000063761.1";
chr16	ENSEMBL_gcm37	exon	31122228	31122349	0.876042765916341	-	.	gene_id "ENSMUSG00000022548.15"; transcript_id "ENSMUSG00000022548.15_tx_1"; exon_id "chr16_31122228_31122349_-"; exonnum "6"; txlen "1326";
chr16	ENSEMBL_gcm37	exon	31122228	31122349	0.0429078361864877	-	.	gene_id "ENSMUSG00000022548.15"; transcript_id "ENSMUSG00000022548.15_tx_10"; exon_id "chr16_31122228_31122349_-"; exonnum "4"; txlen "1195";
chr16	ENSEMBL_gcm37	exon	31122228	31122349	0.213587936385166	-	.	gene_id "ENSMUSG00000022548.15"; transcript_id "ENSMUSG00000022548.15_tx_3"; exon_id "chr16_31122228_31122349_-"; exonnum "5"; txlen "1256";
chr16	ENSEMBL_gcm37	exon	31122228	31122349	0.128016870223202	-	.	gene_id "ENSMUSG00000022548.15"; transcript_id "ENSMUSG00000022548.15_tx_4"; exon_id "chr16_31122228_31122349_-"; exonnum "4"; txlen "1158";
chr16	ENSEMBL_gcm37	exon	31122228	31122349	0.128016870223202	-	.	gene_id "ENSMUSG00000022548.15"; transcript_id "ENSMUSG00000022548.15_tx_5"; exon_id "chr16_31122228_31122349_-"; exonnum "5"; txlen "1228";
chr16	ENSEMBL_gcm37	exon	31122228	31122349	0.0940071293026929	-	.	gene_id "ENSMUSG00000022548.15"; transcript_id "ENSMUSG00000022548.15_tx_6"; exon_id "chr16_31122228_31122349_-"; exonnum "7"; txlen "1429";
chr16	ENSEMBL_gcm37	exon	31122228	31122349	0.0663183945987899	-	.	gene_id "ENSMUSG00000022548.15"; transcript_id "ENSMUSG00000022548.15_tx_7"; exon_id "chr16_31122228_31122349_-"; exonnum "6"; txlen "1359";
chr16	ENSEMBL_gcm37	exon	31122228	31122349	0.0497497695262837	-	.	gene_id "ENSMUSG00000022548.15"; transcript_id "ENSMUSG00000022548.15_tx_8"; exon_id "chr16_31122228_31122349_-"; exonnum "6"; txlen "1331";
chr16	ENSEMBL_gcm37	exon	31122228	31122349	0.0497497695262837	-	.	gene_id "ENSMUSG00000022548.15"; transcript_id "ENSMUSG00000022548.15_tx_9"; exon_id "chr16_31122228_31122349_-"; exonnum "5"; txlen "1261";
chr16	HAVANA	exon	31122228	31122496	0	-	.	gene_id "ENSMUSG00000022548.15"; transcript_id "ENSMUST00000155682.2"; gene_type "protein_coding"; gene_name "Apod"; transcript_type "retained_intron"; transcript_name "Apod-205"; exon_number 1; exon_id "ENSMUSE00000838738.2"; level 2; transcript_support_level "2"; mgi_id "MGI:88056"; havana_gene "OTTMUSG00000025876.1"; havana_transcript "OTTMUST00000063763.1";
chr16	HAVANA	exon	31122323	31122349	0	-	.	gene_id "ENSMUSG00000022548.15"; transcript_id "ENSMUST00000145837.2"; gene_type "protein_coding"; gene_name "Apod"; transcript_type "retained_intron"; transcript_name "Apod-204"; exon_number 2; exon_id "ENSMUSE00000768277.2"; level 2; transcript_support_level "3"; mgi_id "MGI:88056"; havana_gene "OTTMUSG00000025876.1"; havana_transcript "OTTMUST00000063762.1";
chr16	HAVANA	transcript	31122323	31130166	0	-	.	gene_id "ENSMUSG00000022548.15"; transcript_id "ENSMUST00000145837.2"; gene_type "protein_coding"; gene_name "Apod"; transcript_type "retained_intron"; transcript_name "Apod-204"; level 2; transcript_support_level "3"; mgi_id "MGI:88056"; havana_gene "OTTMUSG00000025876.1"; havana_transcript "OTTMUST00000063762.1";
chr16	HAVANA	CDS	31129832	31129954	0	-	0	gene_id "ENSMUSG00000022548.15"; transcript_id "ENSMUST00000130560.8"; gene_type "protein_coding"; gene_name "Apod"; transcript_type "protein_coding"; transcript_name "Apod-203"; exon_number 3; exon_id "ENSMUSE00001276090.2"; level 2; protein_id "ENSMUSP00000119827.2"; transcript_support_level "1"; mgi_id "MGI:88056"; tag "basic"; tag "Ensembl_canonical"; tag "GENCODE_Primary"; tag "appris_principal_1"; tag "CCDS"; ccdsid "CCDS28105.1"; havana_gene "OTTMUSG00000025876.1"; havana_transcript "OTTMUST00000063759.1";
chr16	HAVANA	CDS	31129832	31129954	0	-	0	gene_id "ENSMUSG00000022548.15"; transcript_id "ENSMUST00000115230.2"; gene_type "protein_coding"; gene_name "Apod"; transcript_type "protein_coding"; transcript_name "Apod-202"; exon_number 2; exon_id "ENSMUSE00001276090.2"; level 2; protein_id "ENSMUSP00000110885.2"; transcript_support_level "1"; mgi_id "MGI:88056"; tag "alternative_5_UTR"; tag "basic"; tag "appris_principal_1"; tag "CCDS"; ccdsid "CCDS28105.1"; havana_gene "OTTMUSG00000025876.1"; havana_transcript "OTTMUST00000063760.1";
chr16	HAVANA	exon	31129832	31129982	0	-	.	gene_id "ENSMUSG00000022548.15"; transcript_id "ENSMUST00000130560.8"; gene_type "protein_coding"; gene_name "Apod"; transcript_type "protein_coding"; transcript_name "Apod-203"; exon_number 3; exon_id "ENSMUSE00001276090.2"; level 2; protein_id "ENSMUSP00000119827.2"; transcript_support_level "1"; mgi_id "MGI:88056"; tag "basic"; tag "Ensembl_canonical"; tag "GENCODE_Primary"; tag "appris_principal_1"; tag "CCDS"; ccdsid "CCDS28105.1"; havana_gene "OTTMUSG00000025876.1"; havana_transcript "OTTMUST00000063759.1";
chr16	HAVANA	exon	31129832	31129982	0	-	.	gene_id "ENSMUSG00000022548.15"; transcript_id "ENSMUST00000115230.2"; gene_type "protein_coding"; gene_name "Apod"; transcript_type "protein_coding"; transcript_name "Apod-202"; exon_number 2; exon_id "ENSMUSE00001276090.2"; level 2; protein_id "ENSMUSP00000110885.2"; transcript_support_level "1"; mgi_id "MGI:88056"; tag "alternative_5_UTR"; tag "basic"; tag "appris_principal_1"; tag "CCDS"; ccdsid "CCDS28105.1"; havana_gene "OTTMUSG00000025876.1"; havana_transcript "OTTMUST00000063760.1";
chr16	HAVANA	exon	31129832	31129982	0	-	.	gene_id "ENSMUSG00000022548.15"; transcript_id "ENSMUST00000023207.15"; gene_type "protein_coding"; gene_name "Apod"; transcript_type "retained_intron"; transcript_name "Apod-201"; exon_number 2; exon_id "ENSMUSE00001215550.2"; level 2; transcript_support_level "1"; mgi_id "MGI:88056"; havana_gene "OTTMUSG00000025876.1"; havana_transcript "OTTMUST00000063761.1";
chr16	ENSEMBL_gcm37	exon	31129832	31129982	0.876042765916341	-	.	gene_id "ENSMUSG00000022548.15"; transcript_id "ENSMUSG00000022548.15_tx_1"; exon_id "chr16_31129832_31129982_-"; exonnum "5"; txlen "1326";
chr16	ENSEMBL_gcm37	exon	31129832	31129982	0.0429078361864877	-	.	gene_id "ENSMUSG00000022548.15"; transcript_id "ENSMUSG00000022548.15_tx_10"; exon_id "chr16_31129832_31129982_-"; exonnum "3"; txlen "1195";
chr16	ENSEMBL_gcm37	exon	31129832	31129982	0.213587936385166	-	.	gene_id "ENSMUSG00000022548.15"; transcript_id "ENSMUSG00000022548.15_tx_3"; exon_id "chr16_31129832_31129982_-"; exonnum "4"; txlen "1256";
chr16	ENSEMBL_gcm37	exon	31129832	31129982	0.128016870223202	-	.	gene_id "ENSMUSG00000022548.15"; transcript_id "ENSMUSG00000022548.15_tx_4"; exon_id "chr16_31129832_31129982_-"; exonnum "3"; txlen "1158";
chr16	ENSEMBL_gcm37	exon	31129832	31129982	0.128016870223202	-	.	gene_id "ENSMUSG00000022548.15"; transcript_id "ENSMUSG00000022548.15_tx_5"; exon_id "chr16_31129832_31129982_-"; exonnum "4"; txlen "1228";
chr16	ENSEMBL_gcm37	exon	31129832	31129982	0.0940071293026929	-	.	gene_id "ENSMUSG00000022548.15"; transcript_id "ENSMUSG00000022548.15_tx_6"; exon_id "chr16_31129832_31129982_-"; exonnum "6"; txlen "1429";
chr16	ENSEMBL_gcm37	exon	31129832	31129982	0.0663183945987899	-	.	gene_id "ENSMUSG00000022548.15"; transcript_id "ENSMUSG00000022548.15_tx_7"; exon_id "chr16_31129832_31129982_-"; exonnum "5"; txlen "1359";
chr16	ENSEMBL_gcm37	exon	31129832	31129982	0.0497497695262837	-	.	gene_id "ENSMUSG00000022548.15"; transcript_id "ENSMUSG00000022548.15_tx_8"; exon_id "chr16_31129832_31129982_-"; exonnum "5"; txlen "1331";
chr16	ENSEMBL_gcm37	exon	31129832	31129982	0.0497497695262837	-	.	gene_id "ENSMUSG00000022548.15"; transcript_id "ENSMUSG00000022548.15_tx_9"; exon_id "chr16_31129832_31129982_-"; exonnum "4"; txlen "1261";
chr16	HAVANA	exon	31129832	31130166	0	-	.	gene_id "ENSMUSG00000022548.15"; transcript_id "ENSMUST00000145837.2"; gene_type "protein_coding"; gene_name "Apod"; transcript_type "retained_intron"; transcript_name "Apod-204"; exon_number 1; exon_id "ENSMUSE00000816488.2"; level 2; transcript_support_level "3"; mgi_id "MGI:88056"; havana_gene "OTTMUSG00000025876.1"; havana_transcript "OTTMUST00000063762.1";
chr16	HAVANA	start_codon	31129952	31129954	0	-	0	gene_id "ENSMUSG00000022548.15"; transcript_id "ENSMUST00000130560.8"; gene_type "protein_coding"; gene_name "Apod"; transcript_type "protein_coding"; transcript_name "Apod-203"; exon_number 3; exon_id "ENSMUSE00001276090.2"; level 2; protein_id "ENSMUSP00000119827.2"; transcript_support_level "1"; mgi_id "MGI:88056"; tag "basic"; tag "Ensembl_canonical"; tag "GENCODE_Primary"; tag "appris_principal_1"; tag "CCDS"; ccdsid "CCDS28105.1"; havana_gene "OTTMUSG00000025876.1"; havana_transcript "OTTMUST00000063759.1";
chr16	HAVANA	start_codon	31129952	31129954	0	-	0	gene_id "ENSMUSG00000022548.15"; transcript_id "ENSMUST00000115230.2"; gene_type "protein_coding"; gene_name "Apod"; transcript_type "protein_coding"; transcript_name "Apod-202"; exon_number 2; exon_id "ENSMUSE00001276090.2"; level 2; protein_id "ENSMUSP00000110885.2"; transcript_support_level "1"; mgi_id "MGI:88056"; tag "alternative_5_UTR"; tag "basic"; tag "appris_principal_1"; tag "CCDS"; ccdsid "CCDS28105.1"; havana_gene "OTTMUSG00000025876.1"; havana_transcript "OTTMUST00000063760.1";
chr16	HAVANA	UTR	31129955	31129982	0	-	.	gene_id "ENSMUSG00000022548.15"; transcript_id "ENSMUST00000130560.8"; gene_type "protein_coding"; gene_name "Apod"; transcript_type "protein_coding"; transcript_name "Apod-203"; exon_number 3; exon_id "ENSMUSE00001276090.2"; level 2; protein_id "ENSMUSP00000119827.2"; transcript_support_level "1"; mgi_id "MGI:88056"; tag "basic"; tag "Ensembl_canonical"; tag "GENCODE_Primary"; tag "appris_principal_1"; tag "CCDS"; ccdsid "CCDS28105.1"; havana_gene "OTTMUSG00000025876.1"; havana_transcript "OTTMUST00000063759.1";
chr16	HAVANA	UTR	31129955	31129982	0	-	.	gene_id "ENSMUSG00000022548.15"; transcript_id "ENSMUST00000115230.2"; gene_type "protein_coding"; gene_name "Apod"; transcript_type "protein_coding"; transcript_name "Apod-202"; exon_number 2; exon_id "ENSMUSE00001276090.2"; level 2; protein_id "ENSMUSP00000110885.2"; transcript_support_level "1"; mgi_id "MGI:88056"; tag "alternative_5_UTR"; tag "basic"; tag "appris_principal_1"; tag "CCDS"; ccdsid "CCDS28105.1"; havana_gene "OTTMUSG00000025876.1"; havana_transcript "OTTMUST00000063760.1";
chr16	HAVANA	exon	31133217	31133286	0	-	.	gene_id "ENSMUSG00000022548.15"; transcript_id "ENSMUST00000130560.8"; gene_type "protein_coding"; gene_name "Apod"; transcript_type "protein_coding"; transcript_name "Apod-203"; exon_number 2; exon_id "ENSMUSE00000377590.6"; level 2; protein_id "ENSMUSP00000119827.2"; transcript_support_level "1"; mgi_id "MGI:88056"; tag "basic"; tag "Ensembl_canonical"; tag "GENCODE_Primary"; tag "appris_principal_1"; tag "CCDS"; ccdsid "CCDS28105.1"; havana_gene "OTTMUSG00000025876.1"; havana_transcript "OTTMUST00000063759.1";
chr16	HAVANA	UTR	31133217	31133286	0	-	.	gene_id "ENSMUSG00000022548.15"; transcript_id "ENSMUST00000130560.8"; gene_type "protein_coding"; gene_name "Apod"; transcript_type "protein_coding"; transcript_name "Apod-203"; exon_number 2; exon_id "ENSMUSE00000377590.6"; level 2; protein_id "ENSMUSP00000119827.2"; transcript_support_level "1"; mgi_id "MGI:88056"; tag "basic"; tag "Ensembl_canonical"; tag "GENCODE_Primary"; tag "appris_principal_1"; tag "CCDS"; ccdsid "CCDS28105.1"; havana_gene "OTTMUSG00000025876.1"; havana_transcript "OTTMUST00000063759.1";
chr16	ENSEMBL_gcm37	exon	31133217	31133286	0.876042765916341	-	.	gene_id "ENSMUSG00000022548.15"; transcript_id "ENSMUSG00000022548.15_tx_1"; exon_id "chr16_31133217_31133286_-"; exonnum "4"; txlen "1326";
chr16	ENSEMBL_gcm37	exon	31133217	31133286	0.128016870223202	-	.	gene_id "ENSMUSG00000022548.15"; transcript_id "ENSMUSG00000022548.15_tx_5"; exon_id "chr16_31133217_31133286_-"; exonnum "3"; txlen "1228";
chr16	ENSEMBL_gcm37	exon	31133217	31133286	0.0940071293026929	-	.	gene_id "ENSMUSG00000022548.15"; transcript_id "ENSMUSG00000022548.15_tx_6"; exon_id "chr16_31133217_31133286_-"; exonnum "5"; txlen "1429";
chr16	ENSEMBL_gcm37	exon	31133217	31133286	0.0497497695262837	-	.	gene_id "ENSMUSG00000022548.15"; transcript_id "ENSMUSG00000022548.15_tx_8"; exon_id "chr16_31133217_31133286_-"; exonnum "4"; txlen "1331";
chr16	HAVANA	exon	31133217	31133412	0	-	.	gene_id "ENSMUSG00000022548.15"; transcript_id "ENSMUST00000023207.15"; gene_type "protein_coding"; gene_name "Apod"; transcript_type "retained_intron"; transcript_name "Apod-201"; exon_number 1; exon_id "ENSMUSE00000738302.2"; level 2; transcript_support_level "1"; mgi_id "MGI:88056"; havana_gene "OTTMUSG00000025876.1"; havana_transcript "OTTMUST00000063761.1";
chr16	sragcm37_mid	exon	31133370	31133596	0.876042765916341	-	.	gene_id "ENSMUSG00000022548.15"; transcript_id "ENSMUSG00000022548.15_tx_1"; exon_id "chr16_31133370_31133596_-"; exonnum "3"; txlen "1326";
chr16	sragcm37_mid	exon	31133370	31133596	0.0429078361864877	-	.	gene_id "ENSMUSG00000022548.15"; transcript_id "ENSMUSG00000022548.15_tx_10"; exon_id "chr16_31133370_31133596_-"; exonnum "2"; txlen "1195";
chr16	sragcm37_mid	exon	31133370	31133596	0.213587936385166	-	.	gene_id "ENSMUSG00000022548.15"; transcript_id "ENSMUSG00000022548.15_tx_3"; exon_id "chr16_31133370_31133596_-"; exonnum "3"; txlen "1256";
chr16	sragcm37_mid	exon	31133370	31133596	0.128016870223202	-	.	gene_id "ENSMUSG00000022548.15"; transcript_id "ENSMUSG00000022548.15_tx_4"; exon_id "chr16_31133370_31133596_-"; exonnum "2"; txlen "1158";
chr16	sragcm37_mid	exon	31133370	31133596	0.128016870223202	-	.	gene_id "ENSMUSG00000022548.15"; transcript_id "ENSMUSG00000022548.15_tx_5"; exon_id "chr16_31133370_31133596_-"; exonnum "2"; txlen "1228";
chr16	sragcm37_mid	exon	31133370	31133596	0.0940071293026929	-	.	gene_id "ENSMUSG00000022548.15"; transcript_id "ENSMUSG00000022548.15_tx_6"; exon_id "chr16_31133370_31133596_-"; exonnum "4"; txlen "1429";
chr16	sragcm37_mid	exon	31133370	31133596	0.0663183945987899	-	.	gene_id "ENSMUSG00000022548.15"; transcript_id "ENSMUSG00000022548.15_tx_7"; exon_id "chr16_31133370_31133596_-"; exonnum "4"; txlen "1359";
chr16	sragcm37_mid	exon	31133370	31133596	0.0497497695262837	-	.	gene_id "ENSMUSG00000022548.15"; transcript_id "ENSMUSG00000022548.15_tx_8"; exon_id "chr16_31133370_31133596_-"; exonnum "3"; txlen "1331";
chr16	sragcm37_mid	exon	31133370	31133596	0.0497497695262837	-	.	gene_id "ENSMUSG00000022548.15"; transcript_id "ENSMUSG00000022548.15_tx_9"; exon_id "chr16_31133370_31133596_-"; exonnum "3"; txlen "1261";
chr16	HAVANA	exon	31133370	31133622	0	-	.	gene_id "ENSMUSG00000022548.15"; transcript_id "ENSMUST00000115230.2"; gene_type "protein_coding"; gene_name "Apod"; transcript_type "protein_coding"; transcript_name "Apod-202"; exon_number 1; exon_id "ENSMUSE00000702110.2"; level 2; protein_id "ENSMUSP00000110885.2"; transcript_support_level "1"; mgi_id "MGI:88056"; tag "alternative_5_UTR"; tag "basic"; tag "appris_principal_1"; tag "CCDS"; ccdsid "CCDS28105.1"; havana_gene "OTTMUSG00000025876.1"; havana_transcript "OTTMUST00000063760.1";
chr16	HAVANA	UTR	31133370	31133622	0	-	.	gene_id "ENSMUSG00000022548.15"; transcript_id "ENSMUST00000115230.2"; gene_type "protein_coding"; gene_name "Apod"; transcript_type "protein_coding"; transcript_name "Apod-202"; exon_number 1; exon_id "ENSMUSE00000702110.2"; level 2; protein_id "ENSMUSP00000110885.2"; transcript_support_level "1"; mgi_id "MGI:88056"; tag "alternative_5_UTR"; tag "basic"; tag "appris_principal_1"; tag "CCDS"; ccdsid "CCDS28105.1"; havana_gene "OTTMUSG00000025876.1"; havana_transcript "OTTMUST00000063760.1";
chr16	HAVANA	exon	31133370	31133626	0	-	.	gene_id "ENSMUSG00000022548.15"; transcript_id "ENSMUST00000130560.8"; gene_type "protein_coding"; gene_name "Apod"; transcript_type "protein_coding"; transcript_name "Apod-203"; exon_number 1; exon_id "ENSMUSE00000830102.2"; level 2; protein_id "ENSMUSP00000119827.2"; transcript_support_level "1"; mgi_id "MGI:88056"; tag "basic"; tag "Ensembl_canonical"; tag "GENCODE_Primary"; tag "appris_principal_1"; tag "CCDS"; ccdsid "CCDS28105.1"; havana_gene "OTTMUSG00000025876.1"; havana_transcript "OTTMUST00000063759.1";
chr16	HAVANA	UTR	31133370	31133626	0	-	.	gene_id "ENSMUSG00000022548.15"; transcript_id "ENSMUST00000130560.8"; gene_type "protein_coding"; gene_name "Apod"; transcript_type "protein_coding"; transcript_name "Apod-203"; exon_number 1; exon_id "ENSMUSE00000830102.2"; level 2; protein_id "ENSMUSP00000119827.2"; transcript_support_level "1"; mgi_id "MGI:88056"; tag "basic"; tag "Ensembl_canonical"; tag "GENCODE_Primary"; tag "appris_principal_1"; tag "CCDS"; ccdsid "CCDS28105.1"; havana_gene "OTTMUSG00000025876.1"; havana_transcript "OTTMUST00000063759.1";
chr16	sragcm37_ss	exon	31135137	31135321	0.0429078361864877	-	.	gene_id "ENSMUSG00000022548.15"; transcript_id "ENSMUSG00000022548.15_tx_10"; exon_id "chr16_31135137_31135321_-"; exonnum "1"; txlen "1195";
chr16	sragcm37_mid	exon	31137875	31137977	0.0940071293026929	-	.	gene_id "ENSMUSG00000022548.15"; transcript_id "ENSMUSG00000022548.15_tx_6"; exon_id "chr16_31137875_31137977_-"; exonnum "3"; txlen "1429";
chr16	sragcm37_mid	exon	31137875	31137977	0.0663183945987899	-	.	gene_id "ENSMUSG00000022548.15"; transcript_id "ENSMUSG00000022548.15_tx_7"; exon_id "chr16_31137875_31137977_-"; exonnum "3"; txlen "1359";
chr16	sragcm37_mid	exon	31137875	31137977	0.0497497695262837	-	.	gene_id "ENSMUSG00000022548.15"; transcript_id "ENSMUSG00000022548.15_tx_8"; exon_id "chr16_31137875_31137977_-"; exonnum "2"; txlen "1331";
chr16	sragcm37_mid	exon	31137875	31137977	0.0497497695262837	-	.	gene_id "ENSMUSG00000022548.15"; transcript_id "ENSMUSG00000022548.15_tx_9"; exon_id "chr16_31137875_31137977_-"; exonnum "2"; txlen "1261";
chr16	sragcm37_ss	exon	31139326	31139473	0.128016870223202	-	.	gene_id "ENSMUSG00000022548.15"; transcript_id "ENSMUSG00000022548.15_tx_4"; exon_id "chr16_31139326_31139473_-"; exonnum "1"; txlen "1158";
chr16	sragcm37_ss	exon	31139326	31139473	0.128016870223202	-	.	gene_id "ENSMUSG00000022548.15"; transcript_id "ENSMUSG00000022548.15_tx_5"; exon_id "chr16_31139326_31139473_-"; exonnum "1"; txlen "1228";
chr16	sragcm37_ss	exon	31139326	31139473	0.0497497695262837	-	.	gene_id "ENSMUSG00000022548.15"; transcript_id "ENSMUSG00000022548.15_tx_8"; exon_id "chr16_31139326_31139473_-"; exonnum "1"; txlen "1331";
chr16	sragcm37_ss	exon	31139326	31139473	0.0497497695262837	-	.	gene_id "ENSMUSG00000022548.15"; transcript_id "ENSMUSG00000022548.15_tx_9"; exon_id "chr16_31139326_31139473_-"; exonnum "1"; txlen "1261";
chr16	HAVANA	exon	31142536	31142884	0	-	.	gene_id "ENSMUSG00000123123.1"; transcript_id "ENSMUST00000256288.1"; gene_type "lncRNA"; gene_name "ENSMUSG00000123123"; transcript_type "lncRNA"; transcript_name "ENSMUST00000256288"; exon_number 2; exon_id "ENSMUSE00001509332.1"; level 2; tag "basic"; tag "Ensembl_canonical"; tag "GENCODE_Primary"; tag "TAGENE";
chr16	HAVANA	gene	31142536	31144349	0	-	.	gene_id "ENSMUSG00000123123.1"; gene_type "lncRNA"; gene_name "ENSMUSG00000123123"; level 2;
chr16	HAVANA	transcript	31142536	31144349	0	-	.	gene_id "ENSMUSG00000123123.1"; transcript_id "ENSMUST00000256288.1"; gene_type "lncRNA"; gene_name "ENSMUSG00000123123"; transcript_type "lncRNA"; transcript_name "ENSMUST00000256288"; level 2; tag "basic"; tag "Ensembl_canonical"; tag "GENCODE_Primary"; tag "TAGENE";
chr16	HAVANA	exon	31144013	31144349	0	-	.	gene_id "ENSMUSG00000123123.1"; transcript_id "ENSMUST00000256288.1"; gene_type "lncRNA"; gene_name "ENSMUSG00000123123"; transcript_type "lncRNA"; transcript_name "ENSMUST00000256288"; exon_number 1; exon_id "ENSMUSE00001509333.1"; level 2; tag "basic"; tag "Ensembl_canonical"; tag "GENCODE_Primary"; tag "TAGENE";
chr16	sragcm37_mid	exon	31156964	31157070	0.876042765916341	-	.	gene_id "ENSMUSG00000022548.15"; transcript_id "ENSMUSG00000022548.15_tx_1"; exon_id "chr16_31156964_31157070_-"; exonnum "2"; txlen "1326";
chr16	sragcm37_mid	exon	31156964	31157070	0.213587936385166	-	.	gene_id "ENSMUSG00000022548.15"; transcript_id "ENSMUSG00000022548.15_tx_3"; exon_id "chr16_31156964_31157070_-"; exonnum "2"; txlen "1256";
chr16	sragcm37_mid	exon	31156964	31157070	0.0940071293026929	-	.	gene_id "ENSMUSG00000022548.15"; transcript_id "ENSMUSG00000022548.15_tx_6"; exon_id "chr16_31156964_31157070_-"; exonnum "2"; txlen "1429";
chr16	sragcm37_mid	exon	31156964	31157070	0.0663183945987899	-	.	gene_id "ENSMUSG00000022548.15"; transcript_id "ENSMUSG00000022548.15_tx_7"; exon_id "chr16_31156964_31157070_-"; exonnum "2"; txlen "1359";
chr16	sragcm37_ss	exon	31158288	31158426	0.876042765916341	-	.	gene_id "ENSMUSG00000022548.15"; transcript_id "ENSMUSG00000022548.15_tx_1"; exon_id "chr16_31158288_31158426_-"; exonnum "1"; txlen "1326";
chr16	sragcm37_ss	exon	31158288	31158426	0.213587936385166	-	.	gene_id "ENSMUSG00000022548.15"; transcript_id "ENSMUSG00000022548.15_tx_3"; exon_id "chr16_31158288_31158426_-"; exonnum "1"; txlen "1256";
chr16	sragcm37_ss	exon	31158288	31158426	0.0940071293026929	-	.	gene_id "ENSMUSG00000022548.15"; transcript_id "ENSMUSG00000022548.15_tx_6"; exon_id "chr16_31158288_31158426_-"; exonnum "1"; txlen "1429";
chr16	sragcm37_ss	exon	31158288	31158426	0.0663183945987899	-	.	gene_id "ENSMUSG00000022548.15"; transcript_id "ENSMUSG00000022548.15_tx_7"; exon_id "chr16_31158288_31158426_-"; exonnum "1"; txlen "1359";
chr16	sragcm37_es	exon	31158593	31159066	0.0317455938285493	-	.	gene_id "sragcm37_gene_57314"; transcript_id "sragcm37_gene_57314_tx_1"; exon_id "chr16_31158593_31159066_-"; exonnum "2"; txlen "552";
chr16	sragcm37_mid	exon	31159655	31159732	0.0317455938285493	-	.	gene_id "sragcm37_gene_57314"; transcript_id "sragcm37_gene_57314_tx_1"; exon_id "chr16_31159655_31159732_-"; exonnum "1"; txlen "552";
chr16	HAVANA	exon	31160836	31161798	0	-	.	gene_id "ENSMUSG00000122719.1"; transcript_id "ENSMUST00000254464.1"; gene_type "lncRNA"; gene_name "ENSMUSG00000122719"; transcript_type "lncRNA"; transcript_name "ENSMUST00000254464"; exon_number 5; exon_id "ENSMUSE00001505529.1"; level 2; tag "basic"; tag "Ensembl_canonical"; tag "GENCODE_Primary"; tag "TAGENE";
chr16	HAVANA	gene	31160836	31192191	0	-	.	gene_id "ENSMUSG00000122719.1"; gene_type "lncRNA"; gene_name "ENSMUSG00000122719"; level 2;
chr16	HAVANA	transcript	31160836	31192191	0	-	.	gene_id "ENSMUSG00000122719.1"; transcript_id "ENSMUST00000254464.1"; gene_type "lncRNA"; gene_name "ENSMUSG00000122719"; transcript_type "lncRNA"; transcript_name "ENSMUST00000254464"; level 2; tag "basic"; tag "Ensembl_canonical"; tag "GENCODE_Primary"; tag "TAGENE";
chr16	HAVANA	exon	31160838	31161798	0	-	.	gene_id "ENSMUSG00000122719.1"; transcript_id "ENSMUST00000254465.1"; gene_type "lncRNA"; gene_name "ENSMUSG00000122719"; transcript_type "lncRNA"; transcript_name "ENSMUST00000254465"; exon_number 3; exon_id "ENSMUSE00001505532.1"; level 2; tag "TAGENE";
chr16	ENSEMBL_gcm37	exon	31160838	31161798	0.120172473004673	-	.	gene_id "ENSMUSG00000122719.1"; transcript_id "ENSMUSG00000122719.1_tx_1"; exon_id "chr16_31160838_31161798_-"; exonnum "5"; txlen "1555";
chr16	ENSEMBL_gcm37	exon	31160838	31161798	0.0162025217992947	-	.	gene_id "ENSMUSG00000122719.1"; transcript_id "ENSMUSG00000122719.1_tx_10"; exon_id "chr16_31160838_31161798_-"; exonnum "7"; txlen "1858";
chr16	ENSEMBL_gcm37	exon	31160838	31161798	0.0126253416617881	-	.	gene_id "ENSMUSG00000122719.1"; transcript_id "ENSMUSG00000122719.1_tx_11"; exon_id "chr16_31160838_31161798_-"; exonnum "6"; txlen "1675";
chr16	ENSEMBL_gcm37	exon	31160838	31161798	0.0126253416617881	-	.	gene_id "ENSMUSG00000122719.1"; transcript_id "ENSMUSG00000122719.1_tx_12"; exon_id "chr16_31160838_31161798_-"; exonnum "6"; txlen "1742";
chr16	ENSEMBL_gcm37	exon	31160838	31161798	0.0126253416617881	-	.	gene_id "ENSMUSG00000122719.1"; transcript_id "ENSMUSG00000122719.1_tx_13"; exon_id "chr16_31160838_31161798_-"; exonnum "7"; txlen "1806";
chr16	ENSEMBL_gcm37	exon	31160838	31161798	0.0126253416617881	-	.	gene_id "ENSMUSG00000122719.1"; transcript_id "ENSMUSG00000122719.1_tx_14"; exon_id "chr16_31160838_31161798_-"; exonnum "7"; txlen "1873";
chr16	ENSEMBL_gcm37	exon	31160838	31161798	0.028617441100053	-	.	gene_id "ENSMUSG00000122719.1"; transcript_id "ENSMUSG00000122719.1_tx_3"; exon_id "chr16_31160838_31161798_-"; exonnum "5"; txlen "1622";
chr16	ENSEMBL_gcm37	exon	31160838	31161798	0.02125265846401	-	.	gene_id "ENSMUSG00000122719.1"; transcript_id "ENSMUSG00000122719.1_tx_4"; exon_id "chr16_31160838_31161798_-"; exonnum "6"; txlen "1686";
chr16	ENSEMBL_gcm37	exon	31160838	31161798	0.02125265846401	-	.	gene_id "ENSMUSG00000122719.1"; transcript_id "ENSMUSG00000122719.1_tx_5"; exon_id "chr16_31160838_31161798_-"; exonnum "6"; txlen "1753";
chr16	ENSEMBL_gcm37	exon	31160838	31161798	0.0162025217992947	-	.	gene_id "ENSMUSG00000122719.1"; transcript_id "ENSMUSG00000122719.1_tx_7"; exon_id "chr16_31160838_31161798_-"; exonnum "6"; txlen "1660";
chr16	ENSEMBL_gcm37	exon	31160838	31161798	0.0162025217992947	-	.	gene_id "ENSMUSG00000122719.1"; transcript_id "ENSMUSG00000122719.1_tx_8"; exon_id "chr16_31160838_31161798_-"; exonnum "6"; txlen "1727";
chr16	ENSEMBL_gcm37	exon	31160838	31161798	0.0162025217992947	-	.	gene_id "ENSMUSG00000122719.1"; transcript_id "ENSMUSG00000122719.1_tx_9"; exon_id "chr16_31160838_31161798_-"; exonnum "7"; txlen "1791";
chr16	HAVANA	transcript	31160838	31169839	0	-	.	gene_id "ENSMUSG00000122719.1"; transcript_id "ENSMUST00000254465.1"; gene_type "lncRNA"; gene_name "ENSMUSG00000122719"; transcript_type "lncRNA"; transcript_name "ENSMUST00000254465"; level 2; tag "TAGENE";
chr16	sragcm37_es	exon	31161523	31161698	0.0395869043636654	-	.	gene_id "ENSMUSG00000122719.1"; transcript_id "ENSMUSG00000122719.1_tx_2"; exon_id "chr16_31161523_31161698_-"; exonnum "4"; txlen "564";
chr16	sragcm37_es	exon	31161523	31161698	0.0189571091318961	-	.	gene_id "ENSMUSG00000122719.1"; transcript_id "ENSMUSG00000122719.1_tx_6"; exon_id "chr16_31161523_31161698_-"; exonnum "4"; txlen "670";
chr16	HAVANA	exon	31163325	31163462	0	-	.	gene_id "ENSMUSG00000122719.1"; transcript_id "ENSMUST00000254464.1"; gene_type "lncRNA"; gene_name "ENSMUSG00000122719"; transcript_type "lncRNA"; transcript_name "ENSMUST00000254464"; exon_number 4; exon_id "ENSMUSE00001505533.1"; level 2; tag "basic"; tag "Ensembl_canonical"; tag "GENCODE_Primary"; tag "TAGENE";
chr16	HAVANA	exon	31163325	31163462	0	-	.	gene_id "ENSMUSG00000122719.1"; transcript_id "ENSMUST00000254465.1"; gene_type "lncRNA"; gene_name "ENSMUSG00000122719"; transcript_type "lncRNA"; transcript_name "ENSMUST00000254465"; exon_number 2; exon_id "ENSMUSE00001505533.1"; level 2; tag "TAGENE";
chr16	ENSEMBL_gcm37	exon	31163325	31163462	0.120172473004673	-	.	gene_id "ENSMUSG00000122719.1"; transcript_id "ENSMUSG00000122719.1_tx_1"; exon_id "chr16_31163325_31163462_-"; exonnum "4"; txlen "1555";
chr16	ENSEMBL_gcm37	exon	31163325	31163462	0.0162025217992947	-	.	gene_id "ENSMUSG00000122719.1"; transcript_id "ENSMUSG00000122719.1_tx_10"; exon_id "chr16_31163325_31163462_-"; exonnum "6"; txlen "1858";
chr16	ENSEMBL_gcm37	exon	31163325	31163462	0.0126253416617881	-	.	gene_id "ENSMUSG00000122719.1"; transcript_id "ENSMUSG00000122719.1_tx_11"; exon_id "chr16_31163325_31163462_-"; exonnum "5"; txlen "1675";
chr16	ENSEMBL_gcm37	exon	31163325	31163462	0.0126253416617881	-	.	gene_id "ENSMUSG00000122719.1"; transcript_id "ENSMUSG00000122719.1_tx_12"; exon_id "chr16_31163325_31163462_-"; exonnum "5"; txlen "1742";
chr16	ENSEMBL_gcm37	exon	31163325	31163462	0.0126253416617881	-	.	gene_id "ENSMUSG00000122719.1"; transcript_id "ENSMUSG00000122719.1_tx_13"; exon_id "chr16_31163325_31163462_-"; exonnum "6"; txlen "1806";
chr16	ENSEMBL_gcm37	exon	31163325	31163462	0.0126253416617881	-	.	gene_id "ENSMUSG00000122719.1"; transcript_id "ENSMUSG00000122719.1_tx_14"; exon_id "chr16_31163325_31163462_-"; exonnum "6"; txlen "1873";
chr16	ENSEMBL_gcm37	exon	31163325	31163462	0.0395869043636654	-	.	gene_id "ENSMUSG00000122719.1"; transcript_id "ENSMUSG00000122719.1_tx_2"; exon_id "chr16_31163325_31163462_-"; exonnum "3"; txlen "564";
chr16	ENSEMBL_gcm37	exon	31163325	31163462	0.028617441100053	-	.	gene_id "ENSMUSG00000122719.1"; transcript_id "ENSMUSG00000122719.1_tx_3"; exon_id "chr16_31163325_31163462_-"; exonnum "4"; txlen "1622";
chr16	ENSEMBL_gcm37	exon	31163325	31163462	0.02125265846401	-	.	gene_id "ENSMUSG00000122719.1"; transcript_id "ENSMUSG00000122719.1_tx_4"; exon_id "chr16_31163325_31163462_-"; exonnum "5"; txlen "1686";
chr16	ENSEMBL_gcm37	exon	31163325	31163462	0.02125265846401	-	.	gene_id "ENSMUSG00000122719.1"; transcript_id "ENSMUSG00000122719.1_tx_5"; exon_id "chr16_31163325_31163462_-"; exonnum "5"; txlen "1753";
chr16	ENSEMBL_gcm37	exon	31163325	31163462	0.0189571091318961	-	.	gene_id "ENSMUSG00000122719.1"; transcript_id "ENSMUSG00000122719.1_tx_6"; exon_id "chr16_31163325_31163462_-"; exonnum "3"; txlen "670";
chr16	ENSEMBL_gcm37	exon	31163325	31163462	0.0162025217992947	-	.	gene_id "ENSMUSG00000122719.1"; transcript_id "ENSMUSG00000122719.1_tx_7"; exon_id "chr16_31163325_31163462_-"; exonnum "5"; txlen "1660";
chr16	ENSEMBL_gcm37	exon	31163325	31163462	0.0162025217992947	-	.	gene_id "ENSMUSG00000122719.1"; transcript_id "ENSMUSG00000122719.1_tx_8"; exon_id "chr16_31163325_31163462_-"; exonnum "5"; txlen "1727";
chr16	ENSEMBL_gcm37	exon	31163325	31163462	0.0162025217992947	-	.	gene_id "ENSMUSG00000122719.1"; transcript_id "ENSMUSG00000122719.1_tx_9"; exon_id "chr16_31163325_31163462_-"; exonnum "6"; txlen "1791";
chr16	sragcm37_mid	exon	31168426	31168556	0.0162025217992947	-	.	gene_id "ENSMUSG00000122719.1"; transcript_id "ENSMUSG00000122719.1_tx_10"; exon_id "chr16_31168426_31168556_-"; exonnum "5"; txlen "1858";
chr16	sragcm37_mid	exon	31168426	31168556	0.0126253416617881	-	.	gene_id "ENSMUSG00000122719.1"; transcript_id "ENSMUSG00000122719.1_tx_13"; exon_id "chr16_31168426_31168556_-"; exonnum "5"; txlen "1806";
chr16	sragcm37_mid	exon	31168426	31168556	0.0126253416617881	-	.	gene_id "ENSMUSG00000122719.1"; transcript_id "ENSMUSG00000122719.1_tx_14"; exon_id "chr16_31168426_31168556_-"; exonnum "5"; txlen "1873";
chr16	sragcm37_mid	exon	31168426	31168556	0.02125265846401	-	.	gene_id "ENSMUSG00000122719.1"; transcript_id "ENSMUSG00000122719.1_tx_4"; exon_id "chr16_31168426_31168556_-"; exonnum "4"; txlen "1686";
chr16	sragcm37_mid	exon	31168426	31168556	0.02125265846401	-	.	gene_id "ENSMUSG00000122719.1"; transcript_id "ENSMUSG00000122719.1_tx_5"; exon_id "chr16_31168426_31168556_-"; exonnum "4"; txlen "1753";
chr16	sragcm37_mid	exon	31168426	31168556	0.0162025217992947	-	.	gene_id "ENSMUSG00000122719.1"; transcript_id "ENSMUSG00000122719.1_tx_9"; exon_id "chr16_31168426_31168556_-"; exonnum "5"; txlen "1791";
chr16	HAVANA	exon	31169741	31169839	0	-	.	gene_id "ENSMUSG00000122719.1"; transcript_id "ENSMUST00000254465.1"; gene_type "lncRNA"; gene_name "ENSMUSG00000122719"; transcript_type "lncRNA"; transcript_name "ENSMUST00000254465"; exon_number 1; exon_id "ENSMUSE00001505528.1"; level 2; tag "TAGENE";
chr16	HAVANA	exon	31169741	31169870	0	-	.	gene_id "ENSMUSG00000122719.1"; transcript_id "ENSMUST00000254464.1"; gene_type "lncRNA"; gene_name "ENSMUSG00000122719"; transcript_type "lncRNA"; transcript_name "ENSMUST00000254464"; exon_number 3; exon_id "ENSMUSE00001505530.1"; level 2; tag "basic"; tag "Ensembl_canonical"; tag "GENCODE_Primary"; tag "TAGENE";
chr16	ENSEMBL_gcm37	exon	31169741	31169870	0.120172473004673	-	.	gene_id "ENSMUSG00000122719.1"; transcript_id "ENSMUSG00000122719.1_tx_1"; exon_id "chr16_31169741_31169870_-"; exonnum "3"; txlen "1555";
chr16	ENSEMBL_gcm37	exon	31169741	31169870	0.0162025217992947	-	.	gene_id "ENSMUSG00000122719.1"; transcript_id "ENSMUSG00000122719.1_tx_10"; exon_id "chr16_31169741_31169870_-"; exonnum "4"; txlen "1858";
chr16	ENSEMBL_gcm37	exon	31169741	31169870	0.0126253416617881	-	.	gene_id "ENSMUSG00000122719.1"; transcript_id "ENSMUSG00000122719.1_tx_11"; exon_id "chr16_31169741_31169870_-"; exonnum "4"; txlen "1675";
chr16	ENSEMBL_gcm37	exon	31169741	31169870	0.0126253416617881	-	.	gene_id "ENSMUSG00000122719.1"; transcript_id "ENSMUSG00000122719.1_tx_12"; exon_id "chr16_31169741_31169870_-"; exonnum "4"; txlen "1742";
chr16	ENSEMBL_gcm37	exon	31169741	31169870	0.0126253416617881	-	.	gene_id "ENSMUSG00000122719.1"; transcript_id "ENSMUSG00000122719.1_tx_13"; exon_id "chr16_31169741_31169870_-"; exonnum "4"; txlen "1806";
chr16	ENSEMBL_gcm37	exon	31169741	31169870	0.0126253416617881	-	.	gene_id "ENSMUSG00000122719.1"; transcript_id "ENSMUSG00000122719.1_tx_14"; exon_id "chr16_31169741_31169870_-"; exonnum "4"; txlen "1873";
chr16	ENSEMBL_gcm37	exon	31169741	31169870	0.0395869043636654	-	.	gene_id "ENSMUSG00000122719.1"; transcript_id "ENSMUSG00000122719.1_tx_2"; exon_id "chr16_31169741_31169870_-"; exonnum "2"; txlen "564";
chr16	ENSEMBL_gcm37	exon	31169741	31169870	0.028617441100053	-	.	gene_id "ENSMUSG00000122719.1"; transcript_id "ENSMUSG00000122719.1_tx_3"; exon_id "chr16_31169741_31169870_-"; exonnum "3"; txlen "1622";
chr16	ENSEMBL_gcm37	exon	31169741	31169870	0.02125265846401	-	.	gene_id "ENSMUSG00000122719.1"; transcript_id "ENSMUSG00000122719.1_tx_4"; exon_id "chr16_31169741_31169870_-"; exonnum "3"; txlen "1686";
chr16	ENSEMBL_gcm37	exon	31169741	31169870	0.02125265846401	-	.	gene_id "ENSMUSG00000122719.1"; transcript_id "ENSMUSG00000122719.1_tx_5"; exon_id "chr16_31169741_31169870_-"; exonnum "3"; txlen "1753";
chr16	ENSEMBL_gcm37	exon	31169741	31169870	0.0189571091318961	-	.	gene_id "ENSMUSG00000122719.1"; transcript_id "ENSMUSG00000122719.1_tx_6"; exon_id "chr16_31169741_31169870_-"; exonnum "2"; txlen "670";
chr16	ENSEMBL_gcm37	exon	31169741	31169870	0.0162025217992947	-	.	gene_id "ENSMUSG00000122719.1"; transcript_id "ENSMUSG00000122719.1_tx_7"; exon_id "chr16_31169741_31169870_-"; exonnum "4"; txlen "1660";
chr16	ENSEMBL_gcm37	exon	31169741	31169870	0.0162025217992947	-	.	gene_id "ENSMUSG00000122719.1"; transcript_id "ENSMUSG00000122719.1_tx_8"; exon_id "chr16_31169741_31169870_-"; exonnum "4"; txlen "1727";
chr16	ENSEMBL_gcm37	exon	31169741	31169870	0.0162025217992947	-	.	gene_id "ENSMUSG00000122719.1"; transcript_id "ENSMUSG00000122719.1_tx_9"; exon_id "chr16_31169741_31169870_-"; exonnum "4"; txlen "1791";
chr16	sragcm37_mid	exon	31170898	31171002	0.0162025217992947	-	.	gene_id "ENSMUSG00000122719.1"; transcript_id "ENSMUSG00000122719.1_tx_10"; exon_id "chr16_31170898_31171002_-"; exonnum "3"; txlen "1858";
chr16	sragcm37_mid	exon	31170898	31171002	0.0162025217992947	-	.	gene_id "ENSMUSG00000122719.1"; transcript_id "ENSMUSG00000122719.1_tx_7"; exon_id "chr16_31170898_31171002_-"; exonnum "3"; txlen "1660";
chr16	sragcm37_mid	exon	31170898	31171002	0.0162025217992947	-	.	gene_id "ENSMUSG00000122719.1"; transcript_id "ENSMUSG00000122719.1_tx_8"; exon_id "chr16_31170898_31171002_-"; exonnum "3"; txlen "1727";
chr16	sragcm37_mid	exon	31170898	31171002	0.0162025217992947	-	.	gene_id "ENSMUSG00000122719.1"; transcript_id "ENSMUSG00000122719.1_tx_9"; exon_id "chr16_31170898_31171002_-"; exonnum "3"; txlen "1791";
chr16	sragcm37_mid	exon	31170898	31171017	0.0126253416617881	-	.	gene_id "ENSMUSG00000122719.1"; transcript_id "ENSMUSG00000122719.1_tx_11"; exon_id "chr16_31170898_31171017_-"; exonnum "3"; txlen "1675";
chr16	sragcm37_mid	exon	31170898	31171017	0.0126253416617881	-	.	gene_id "ENSMUSG00000122719.1"; transcript_id "ENSMUSG00000122719.1_tx_12"; exon_id "chr16_31170898_31171017_-"; exonnum "3"; txlen "1742";
chr16	sragcm37_mid	exon	31170898	31171017	0.0126253416617881	-	.	gene_id "ENSMUSG00000122719.1"; transcript_id "ENSMUSG00000122719.1_tx_13"; exon_id "chr16_31170898_31171017_-"; exonnum "3"; txlen "1806";
chr16	sragcm37_mid	exon	31170898	31171017	0.0126253416617881	-	.	gene_id "ENSMUSG00000122719.1"; transcript_id "ENSMUSG00000122719.1_tx_14"; exon_id "chr16_31170898_31171017_-"; exonnum "3"; txlen "1873";
chr16	sragcm37_mid	exon	31170898	31171017	0.0395869043636654	-	.	gene_id "ENSMUSG00000122719.1"; transcript_id "ENSMUSG00000122719.1_tx_2"; exon_id "chr16_31170898_31171017_-"; exonnum "1"; txlen "564";
chr16	HAVANA	exon	31171602	31171827	0	-	.	gene_id "ENSMUSG00000122719.1"; transcript_id "ENSMUST00000254464.1"; gene_type "lncRNA"; gene_name "ENSMUSG00000122719"; transcript_type "lncRNA"; transcript_name "ENSMUST00000254464"; exon_number 2; exon_id "ENSMUSE00001505531.1"; level 2; tag "basic"; tag "Ensembl_canonical"; tag "GENCODE_Primary"; tag "TAGENE";
chr16	ENSEMBL_gcm37	exon	31171602	31171827	0.120172473004673	-	.	gene_id "ENSMUSG00000122719.1"; transcript_id "ENSMUSG00000122719.1_tx_1"; exon_id "chr16_31171602_31171827_-"; exonnum "2"; txlen "1555";
chr16	ENSEMBL_gcm37	exon	31171602	31171827	0.0162025217992947	-	.	gene_id "ENSMUSG00000122719.1"; transcript_id "ENSMUSG00000122719.1_tx_10"; exon_id "chr16_31171602_31171827_-"; exonnum "2"; txlen "1858";
chr16	ENSEMBL_gcm37	exon	31171602	31171827	0.0126253416617881	-	.	gene_id "ENSMUSG00000122719.1"; transcript_id "ENSMUSG00000122719.1_tx_11"; exon_id "chr16_31171602_31171827_-"; exonnum "2"; txlen "1675";
chr16	ENSEMBL_gcm37	exon	31171602	31171827	0.0126253416617881	-	.	gene_id "ENSMUSG00000122719.1"; transcript_id "ENSMUSG00000122719.1_tx_12"; exon_id "chr16_31171602_31171827_-"; exonnum "2"; txlen "1742";
chr16	ENSEMBL_gcm37	exon	31171602	31171827	0.0126253416617881	-	.	gene_id "ENSMUSG00000122719.1"; transcript_id "ENSMUSG00000122719.1_tx_13"; exon_id "chr16_31171602_31171827_-"; exonnum "2"; txlen "1806";
chr16	ENSEMBL_gcm37	exon	31171602	31171827	0.0126253416617881	-	.	gene_id "ENSMUSG00000122719.1"; transcript_id "ENSMUSG00000122719.1_tx_14"; exon_id "chr16_31171602_31171827_-"; exonnum "2"; txlen "1873";
chr16	ENSEMBL_gcm37	exon	31171602	31171827	0.028617441100053	-	.	gene_id "ENSMUSG00000122719.1"; transcript_id "ENSMUSG00000122719.1_tx_3"; exon_id "chr16_31171602_31171827_-"; exonnum "2"; txlen "1622";
chr16	ENSEMBL_gcm37	exon	31171602	31171827	0.02125265846401	-	.	gene_id "ENSMUSG00000122719.1"; transcript_id "ENSMUSG00000122719.1_tx_4"; exon_id "chr16_31171602_31171827_-"; exonnum "2"; txlen "1686";
chr16	ENSEMBL_gcm37	exon	31171602	31171827	0.02125265846401	-	.	gene_id "ENSMUSG00000122719.1"; transcript_id "ENSMUSG00000122719.1_tx_5"; exon_id "chr16_31171602_31171827_-"; exonnum "2"; txlen "1753";
chr16	ENSEMBL_gcm37	exon	31171602	31171827	0.0189571091318961	-	.	gene_id "ENSMUSG00000122719.1"; transcript_id "ENSMUSG00000122719.1_tx_6"; exon_id "chr16_31171602_31171827_-"; exonnum "1"; txlen "670";
chr16	ENSEMBL_gcm37	exon	31171602	31171827	0.0162025217992947	-	.	gene_id "ENSMUSG00000122719.1"; transcript_id "ENSMUSG00000122719.1_tx_7"; exon_id "chr16_31171602_31171827_-"; exonnum "2"; txlen "1660";
chr16	ENSEMBL_gcm37	exon	31171602	31171827	0.0162025217992947	-	.	gene_id "ENSMUSG00000122719.1"; transcript_id "ENSMUSG00000122719.1_tx_8"; exon_id "chr16_31171602_31171827_-"; exonnum "2"; txlen "1727";
chr16	ENSEMBL_gcm37	exon	31171602	31171827	0.0162025217992947	-	.	gene_id "ENSMUSG00000122719.1"; transcript_id "ENSMUSG00000122719.1_tx_9"; exon_id "chr16_31171602_31171827_-"; exonnum "2"; txlen "1791";
chr16	sragcm37_ss	exon	31180743	31180909	0.0162025217992947	-	.	gene_id "ENSMUSG00000122719.1"; transcript_id "ENSMUSG00000122719.1_tx_10"; exon_id "chr16_31180743_31180909_-"; exonnum "1"; txlen "1858";
chr16	sragcm37_ss	exon	31180743	31180909	0.0126253416617881	-	.	gene_id "ENSMUSG00000122719.1"; transcript_id "ENSMUSG00000122719.1_tx_12"; exon_id "chr16_31180743_31180909_-"; exonnum "1"; txlen "1742";
chr16	sragcm37_ss	exon	31180743	31180909	0.0126253416617881	-	.	gene_id "ENSMUSG00000122719.1"; transcript_id "ENSMUSG00000122719.1_tx_14"; exon_id "chr16_31180743_31180909_-"; exonnum "1"; txlen "1873";
chr16	sragcm37_ss	exon	31180743	31180909	0.028617441100053	-	.	gene_id "ENSMUSG00000122719.1"; transcript_id "ENSMUSG00000122719.1_tx_3"; exon_id "chr16_31180743_31180909_-"; exonnum "1"; txlen "1622";
chr16	sragcm37_ss	exon	31180743	31180909	0.02125265846401	-	.	gene_id "ENSMUSG00000122719.1"; transcript_id "ENSMUSG00000122719.1_tx_5"; exon_id "chr16_31180743_31180909_-"; exonnum "1"; txlen "1753";
chr16	sragcm37_ss	exon	31180743	31180909	0.0162025217992947	-	.	gene_id "ENSMUSG00000122719.1"; transcript_id "ENSMUSG00000122719.1_tx_8"; exon_id "chr16_31180743_31180909_-"; exonnum "1"; txlen "1727";
chr16	sragcm37_ss	exon	31181019	31181118	0.120172473004673	-	.	gene_id "ENSMUSG00000122719.1"; transcript_id "ENSMUSG00000122719.1_tx_1"; exon_id "chr16_31181019_31181118_-"; exonnum "1"; txlen "1555";
chr16	sragcm37_ss	exon	31181019	31181118	0.0126253416617881	-	.	gene_id "ENSMUSG00000122719.1"; transcript_id "ENSMUSG00000122719.1_tx_11"; exon_id "chr16_31181019_31181118_-"; exonnum "1"; txlen "1675";
chr16	sragcm37_ss	exon	31181019	31181118	0.0126253416617881	-	.	gene_id "ENSMUSG00000122719.1"; transcript_id "ENSMUSG00000122719.1_tx_13"; exon_id "chr16_31181019_31181118_-"; exonnum "1"; txlen "1806";
chr16	sragcm37_ss	exon	31181019	31181118	0.02125265846401	-	.	gene_id "ENSMUSG00000122719.1"; transcript_id "ENSMUSG00000122719.1_tx_4"; exon_id "chr16_31181019_31181118_-"; exonnum "1"; txlen "1686";
chr16	sragcm37_ss	exon	31181019	31181118	0.0162025217992947	-	.	gene_id "ENSMUSG00000122719.1"; transcript_id "ENSMUSG00000122719.1_tx_7"; exon_id "chr16_31181019_31181118_-"; exonnum "1"; txlen "1660";
chr16	sragcm37_ss	exon	31181019	31181118	0.0162025217992947	-	.	gene_id "ENSMUSG00000122719.1"; transcript_id "ENSMUSG00000122719.1_tx_9"; exon_id "chr16_31181019_31181118_-"; exonnum "1"; txlen "1791";
chr16	HAVANA	exon	31191901	31192191	0	-	.	gene_id "ENSMUSG00000122719.1"; transcript_id "ENSMUST00000254464.1"; gene_type "lncRNA"; gene_name "ENSMUSG00000122719"; transcript_type "lncRNA"; transcript_name "ENSMUST00000254464"; exon_number 1; exon_id "ENSMUSE00001505534.1"; level 2; tag "basic"; tag "Ensembl_canonical"; tag "GENCODE_Primary"; tag "TAGENE";
chr16	HAVANA	gene	31195324	31196836	0	-	.	gene_id "ENSMUSG00000121750.1"; gene_type "lncRNA"; gene_name "ENSMUSG00000121750"; level 2; tag "overlaps_pseudogene";
chr16	HAVANA	transcript	31195324	31196836	0	-	.	gene_id "ENSMUSG00000121750.1"; transcript_id "ENSMUST00000186196.2"; gene_type "lncRNA"; gene_name "ENSMUSG00000121750"; transcript_type "lncRNA"; transcript_name "ENSMUST00000186196"; level 2; transcript_support_level "NA"; tag "basic"; tag "Ensembl_canonical"; tag "GENCODE_Primary"; havana_transcript "OTTMUST00000118301.1";
chr16	HAVANA	exon	31195324	31196836	0	-	.	gene_id "ENSMUSG00000121750.1"; transcript_id "ENSMUST00000186196.2"; gene_type "lncRNA"; gene_name "ENSMUSG00000121750"; transcript_type "lncRNA"; transcript_name "ENSMUST00000186196"; exon_number 1; exon_id "ENSMUSE00001321537.2"; level 2; transcript_support_level "NA"; tag "basic"; tag "Ensembl_canonical"; tag "GENCODE_Primary"; havana_transcript "OTTMUST00000118301.1";
chr16	HAVANA	gene	31196453	31197951	0	-	.	gene_id "ENSMUSG00000101234.3"; gene_type "transcribed_processed_pseudogene"; gene_name "1700007E05Rik"; level 2; mgi_id "MGI:2149745"; havana_gene "OTTMUSG00000045023.1";
chr16	HAVANA	transcript	31196453	31197951	0	-	.	gene_id "ENSMUSG00000101234.3"; transcript_id "ENSMUST00000190494.2"; gene_type "transcribed_processed_pseudogene"; gene_name "1700007E05Rik"; transcript_type "transcribed_processed_pseudogene"; transcript_name "1700007E05Rik-201"; level 2; transcript_support_level "NA"; mgi_id "MGI:2149745"; ont "PGO:0000004"; ont "PGO:0000019"; tag "basic"; tag "Ensembl_canonical"; tag "GENCODE_Primary"; havana_gene "OTTMUSG00000045023.1"; havana_transcript "OTTMUST00000118302.1";
chr16	HAVANA	exon	31196453	31197951	0	-	.	gene_id "ENSMUSG00000101234.3"; transcript_id "ENSMUST00000190494.2"; gene_type "transcribed_processed_pseudogene"; gene_name "1700007E05Rik"; transcript_type "transcribed_processed_pseudogene"; transcript_name "1700007E05Rik-201"; exon_number 1; exon_id "ENSMUSE00001322430.2"; level 2; transcript_support_level "NA"; mgi_id "MGI:2149745"; ont "PGO:0000004"; ont "PGO:0000019"; tag "basic"; tag "Ensembl_canonical"; tag "GENCODE_Primary"; havana_gene "OTTMUSG00000045023.1"; havana_transcript "OTTMUST00000118302.1";
chr16	sragcm37_es	exon	31239839	31241325	0.0195027671087962	-	.	gene_id "ENSMUSG00000086645.4"; transcript_id "ENSMUSG00000086645.4_tx_4"; exon_id "chr16_31239839_31241325_-"; exonnum "2"; txlen "1705";
chr16	sragcm37_es	exon	31239856	31240519	0.395549204301849	-	.	gene_id "ENSMUSG00000086645.4"; transcript_id "ENSMUSG00000086645.4_tx_1"; exon_id "chr16_31239856_31240519_-"; exonnum "2"; txlen "873";
chr16	sragcm37_ss	exon	31241114	31241322	0.395549204301849	-	.	gene_id "ENSMUSG00000086645.4"; transcript_id "ENSMUSG00000086645.4_tx_1"; exon_id "chr16_31241114_31241322_-"; exonnum "1"; txlen "873";
chr16	sragcm37_mid	exon	31244492	31244709	0.0195027671087962	-	.	gene_id "ENSMUSG00000086645.4"; transcript_id "ENSMUSG00000086645.4_tx_4"; exon_id "chr16_31244492_31244709_-"; exonnum "1"; txlen "1705";
chr16	HAVANA	exon	31244605	31244714	0	-	.	gene_id "ENSMUSG00000086645.4"; transcript_id "ENSMUST00000256154.1"; gene_type "lncRNA"; gene_name "Gm15743"; transcript_type "lncRNA"; transcript_name "Gm15743-204"; exon_number 2; exon_id "ENSMUSE00001509034.1"; level 2; mgi_id "MGI:3783185"; tag "TAGENE"; havana_gene "OTTMUSG00000025888.1";
chr16	HAVANA	exon	31244605	31244714	0	-	.	gene_id "ENSMUSG00000086645.4"; transcript_id "ENSMUST00000256153.1"; gene_type "lncRNA"; gene_name "Gm15743"; transcript_type "lncRNA"; transcript_name "Gm15743-203"; exon_number 2; exon_id "ENSMUSE00001509034.1"; level 2; mgi_id "MGI:3783185"; tag "basic"; tag "Ensembl_canonical"; tag "GENCODE_Primary"; tag "TAGENE"; havana_gene "OTTMUSG00000025888.1";
chr16	HAVANA	transcript	31244605	31247574	0	-	.	gene_id "ENSMUSG00000086645.4"; transcript_id "ENSMUST00000256154.1"; gene_type "lncRNA"; gene_name "Gm15743"; transcript_type "lncRNA"; transcript_name "Gm15743-204"; level 2; mgi_id "MGI:3783185"; tag "TAGENE"; havana_gene "OTTMUSG00000025888.1";
chr16	HAVANA	transcript	31244605	31247577	0	-	.	gene_id "ENSMUSG00000086645.4"; transcript_id "ENSMUST00000256153.1"; gene_type "lncRNA"; gene_name "Gm15743"; transcript_type "lncRNA"; transcript_name "Gm15743-203"; level 2; mgi_id "MGI:3783185"; tag "basic"; tag "Ensembl_canonical"; tag "GENCODE_Primary"; tag "TAGENE"; havana_gene "OTTMUSG00000025888.1";
chr16	HAVANA	gene	31244605	31248606	0	-	.	gene_id "ENSMUSG00000086645.4"; gene_type "lncRNA"; gene_name "Gm15743"; level 2; mgi_id "MGI:3783185"; havana_gene "OTTMUSG00000025888.1";
chr16	HAVANA	transcript	31246688	31248606	0	-	.	gene_id "ENSMUSG00000086645.4"; transcript_id "ENSMUST00000182690.3"; gene_type "lncRNA"; gene_name "Gm15743"; transcript_type "lncRNA"; transcript_name "Gm15743-202"; level 2; transcript_support_level "NA"; mgi_id "MGI:3783185"; tag "basic"; tag "TAGENE"; havana_gene "OTTMUSG00000025888.1"; havana_transcript "OTTMUST00000116924.1";
chr16	HAVANA	exon	31246688	31248606	0	-	.	gene_id "ENSMUSG00000086645.4"; transcript_id "ENSMUST00000182690.3"; gene_type "lncRNA"; gene_name "Gm15743"; transcript_type "lncRNA"; transcript_name "Gm15743-202"; exon_number 1; exon_id "ENSMUSE00001509033.1"; level 2; transcript_support_level "NA"; mgi_id "MGI:3783185"; tag "basic"; tag "TAGENE"; havana_gene "OTTMUSG00000025888.1"; havana_transcript "OTTMUST00000116924.1";
chr16	HAVANA	exon	31246694	31246836	0	-	.	gene_id "ENSMUSG00000086645.4"; transcript_id "ENSMUST00000129645.2"; gene_type "lncRNA"; gene_name "Gm15743"; transcript_type "lncRNA"; transcript_name "Gm15743-201"; exon_number 2; exon_id "ENSMUSE00000754494.2"; level 2; transcript_support_level "3"; mgi_id "MGI:3783185"; tag "basic"; havana_gene "OTTMUSG00000025888.1"; havana_transcript "OTTMUST00000063799.1";
chr16	HAVANA	transcript	31246694	31247109	0	-	.	gene_id "ENSMUSG00000086645.4"; transcript_id "ENSMUST00000129645.2"; gene_type "lncRNA"; gene_name "Gm15743"; transcript_type "lncRNA"; transcript_name "Gm15743-201"; level 2; transcript_support_level "3"; mgi_id "MGI:3783185"; tag "basic"; havana_gene "OTTMUSG00000025888.1"; havana_transcript "OTTMUST00000063799.1";
chr16	HAVANA	exon	31247011	31247109	0	-	.	gene_id "ENSMUSG00000086645.4"; transcript_id "ENSMUST00000129645.2"; gene_type "lncRNA"; gene_name "Gm15743"; transcript_type "lncRNA"; transcript_name "Gm15743-201"; exon_number 1; exon_id "ENSMUSE00000836502.2"; level 2; transcript_support_level "3"; mgi_id "MGI:3783185"; tag "basic"; havana_gene "OTTMUSG00000025888.1"; havana_transcript "OTTMUST00000063799.1";
chr16	HAVANA	exon	31247269	31247577	0	-	.	gene_id "ENSMUSG00000086645.4"; transcript_id "ENSMUST00000256153.1"; gene_type "lncRNA"; gene_name "Gm15743"; transcript_type "lncRNA"; transcript_name "Gm15743-203"; exon_number 1; exon_id "ENSMUSE00001509031.1"; level 2; mgi_id "MGI:3783185"; tag "basic"; tag "Ensembl_canonical"; tag "GENCODE_Primary"; tag "TAGENE"; havana_gene "OTTMUSG00000025888.1";
chr16	HAVANA	exon	31247371	31247574	0	-	.	gene_id "ENSMUSG00000086645.4"; transcript_id "ENSMUST00000256154.1"; gene_type "lncRNA"; gene_name "Gm15743"; transcript_type "lncRNA"; transcript_name "Gm15743-204"; exon_number 1; exon_id "ENSMUSE00001509032.1"; level 2; mgi_id "MGI:3783185"; tag "TAGENE"; havana_gene "OTTMUSG00000025888.1";
chr16	HAVANA	exon	31309773	31310558	0	-	.	gene_id "ENSMUSG00000123156.1"; transcript_id "ENSMUST00000256538.1"; gene_type "lncRNA"; gene_name "ENSMUSG00000123156"; transcript_type "lncRNA"; transcript_name "ENSMUST00000256538"; exon_number 3; exon_id "ENSMUSE00001509826.1"; level 2; tag "basic"; tag "Ensembl_canonical"; tag "GENCODE_Primary"; tag "TAGENE";
chr16	HAVANA	gene	31309773	31311536	0	-	.	gene_id "ENSMUSG00000123156.1"; gene_type "lncRNA"; gene_name "ENSMUSG00000123156"; level 2;
chr16	HAVANA	transcript	31309773	31311536	0	-	.	gene_id "ENSMUSG00000123156.1"; transcript_id "ENSMUST00000256538.1"; gene_type "lncRNA"; gene_name "ENSMUSG00000123156"; transcript_type "lncRNA"; transcript_name "ENSMUST00000256538"; level 2; tag "basic"; tag "Ensembl_canonical"; tag "GENCODE_Primary"; tag "TAGENE";
chr16	HAVANA	exon	31310740	31310845	0	-	.	gene_id "ENSMUSG00000123156.1"; transcript_id "ENSMUST00000256538.1"; gene_type "lncRNA"; gene_name "ENSMUSG00000123156"; transcript_type "lncRNA"; transcript_name "ENSMUST00000256538"; exon_number 2; exon_id "ENSMUSE00001509824.1"; level 2; tag "basic"; tag "Ensembl_canonical"; tag "GENCODE_Primary"; tag "TAGENE";
chr16	HAVANA	exon	31311372	31311536	0	-	.	gene_id "ENSMUSG00000123156.1"; transcript_id "ENSMUST00000256538.1"; gene_type "lncRNA"; gene_name "ENSMUSG00000123156"; transcript_type "lncRNA"; transcript_name "ENSMUST00000256538"; exon_number 1; exon_id "ENSMUSE00001509825.1"; level 2; tag "basic"; tag "Ensembl_canonical"; tag "GENCODE_Primary"; tag "TAGENE";
chr16	HAVANA	exon	31314561	31314774	0	-	.	gene_id "ENSMUSG00000122680.1"; transcript_id "ENSMUST00000254235.1"; gene_type "lncRNA"; gene_name "ENSMUSG00000122680"; transcript_type "lncRNA"; transcript_name "ENSMUST00000254235"; exon_number 2; exon_id "ENSMUSE00001505097.1"; level 2; tag "Ensembl_canonical"; tag "GENCODE_Primary"; tag "TAGENE";
chr16	ENSEMBL_gcm37	exon	31314561	31314774	0.369842508308859	-	.	gene_id "ENSMUSG00000122680.1"; transcript_id "ENSMUSG00000122680.1_tx_10"; exon_id "chr16_31314561_31314774_-"; exonnum "5"; txlen "991";
chr16	ENSEMBL_gcm37	exon	31314561	31314774	0.294431506093094	-	.	gene_id "ENSMUSG00000122680.1"; transcript_id "ENSMUSG00000122680.1_tx_11"; exon_id "chr16_31314561_31314774_-"; exonnum "6"; txlen "1055";
chr16	ENSEMBL_gcm37	exon	31314561	31314774	0.276313818122181	-	.	gene_id "ENSMUSG00000122680.1"; transcript_id "ENSMUSG00000122680.1_tx_12"; exon_id "chr16_31314561_31314774_-"; exonnum "4"; txlen "925";
chr16	ENSEMBL_gcm37	exon	31314561	31314774	0.250809854771725	-	.	gene_id "ENSMUSG00000122680.1"; transcript_id "ENSMUSG00000122680.1_tx_13"; exon_id "chr16_31314561_31314774_-"; exonnum "5"; txlen "989";
chr16	ENSEMBL_gcm37	exon	31314561	31314774	0.189655404308066	-	.	gene_id "ENSMUSG00000122680.1"; transcript_id "ENSMUSG00000122680.1_tx_17"; exon_id "chr16_31314561_31314774_-"; exonnum "5"; txlen "623";
chr16	ENSEMBL_gcm37	exon	31314561	31314774	0.189655404308066	-	.	gene_id "ENSMUSG00000122680.1"; transcript_id "ENSMUSG00000122680.1_tx_18"; exon_id "chr16_31314561_31314774_-"; exonnum "7"; txlen "1164";
chr16	ENSEMBL_gcm37	exon	31314561	31314774	0.178408653901714	-	.	gene_id "ENSMUSG00000122680.1"; transcript_id "ENSMUSG00000122680.1_tx_20"; exon_id "chr16_31314561_31314774_-"; exonnum "5"; txlen "578";
chr16	ENSEMBL_gcm37	exon	31314561	31314774	0.0308571799265022	-	.	gene_id "ENSMUSG00000122680.1"; transcript_id "ENSMUSG00000122680.1_tx_23"; exon_id "chr16_31314561_31314774_-"; exonnum "8"; txlen "1227";
chr16	ENSEMBL_gcm37	exon	31314561	31314774	0.560790406941153	-	.	gene_id "ENSMUSG00000122680.1"; transcript_id "ENSMUSG00000122680.1_tx_7"; exon_id "chr16_31314561_31314774_-"; exonnum "4"; txlen "514";
chr16	HAVANA	gene	31314561	31349038	0	-	.	gene_id "ENSMUSG00000122680.1"; gene_type "lncRNA"; gene_name "ENSMUSG00000122680"; level 2;
chr16	HAVANA	transcript	31314561	31349038	0	-	.	gene_id "ENSMUSG00000122680.1"; transcript_id "ENSMUST00000254235.1"; gene_type "lncRNA"; gene_name "ENSMUSG00000122680"; transcript_type "lncRNA"; transcript_name "ENSMUST00000254235"; level 2; tag "Ensembl_canonical"; tag "GENCODE_Primary"; tag "TAGENE";
chr16	HAVANA	exon	31335522	31336006	0	-	.	gene_id "ENSMUSG00000123053.1"; transcript_id "ENSMUST00000256029.1"; gene_type "lncRNA"; gene_name "ENSMUSG00000123053"; transcript_type "lncRNA"; transcript_name "ENSMUST00000256029"; exon_number 2; exon_id "ENSMUSE00001508764.1"; level 2; tag "basic"; tag "Ensembl_canonical"; tag "GENCODE_Primary"; tag "TAGENE";
chr16	HAVANA	gene	31335522	31338750	0	-	.	gene_id "ENSMUSG00000123053.1"; gene_type "lncRNA"; gene_name "ENSMUSG00000123053"; level 2;
chr16	HAVANA	transcript	31335522	31338750	0	-	.	gene_id "ENSMUSG00000123053.1"; transcript_id "ENSMUST00000256029.1"; gene_type "lncRNA"; gene_name "ENSMUSG00000123053"; transcript_type "lncRNA"; transcript_name "ENSMUST00000256029"; level 2; tag "basic"; tag "Ensembl_canonical"; tag "GENCODE_Primary"; tag "TAGENE";
chr16	HAVANA	exon	31338642	31338750	0	-	.	gene_id "ENSMUSG00000123053.1"; transcript_id "ENSMUST00000256029.1"; gene_type "lncRNA"; gene_name "ENSMUSG00000123053"; transcript_type "lncRNA"; transcript_name "ENSMUST00000256029"; exon_number 1; exon_id "ENSMUSE00001508763.1"; level 2; tag "basic"; tag "Ensembl_canonical"; tag "GENCODE_Primary"; tag "TAGENE";
chr16	HAVANA	exon	31346110	31346832	0	-	.	gene_id "ENSMUSG00000122680.1"; transcript_id "ENSMUST00000254236.1"; gene_type "lncRNA"; gene_name "ENSMUSG00000122680"; transcript_type "lncRNA"; transcript_name "ENSMUST00000254236"; exon_number 2; exon_id "ENSMUSE00001505095.1"; level 2; tag "basic"; tag "TAGENE";
chr16	HAVANA	transcript	31346110	31348929	0	-	.	gene_id "ENSMUSG00000122680.1"; transcript_id "ENSMUST00000254236.1"; gene_type "lncRNA"; gene_name "ENSMUSG00000122680"; transcript_type "lncRNA"; transcript_name "ENSMUST00000254236"; level 2; tag "basic"; tag "TAGENE";
chr16	HAVANA	exon	31346113	31346832	0	-	.	gene_id "ENSMUSG00000122680.1"; transcript_id "ENSMUST00000254237.1"; gene_type "lncRNA"; gene_name "ENSMUSG00000122680"; transcript_type "lncRNA"; transcript_name "ENSMUST00000254237"; exon_number 2; exon_id "ENSMUSE00001505094.1"; level 2; tag "basic"; tag "TAGENE";
chr16	HAVANA	transcript	31346113	31347675	0	-	.	gene_id "ENSMUSG00000122680.1"; transcript_id "ENSMUST00000254237.1"; gene_type "lncRNA"; gene_name "ENSMUSG00000122680"; transcript_type "lncRNA"; transcript_name "ENSMUST00000254237"; level 2; tag "basic"; tag "TAGENE";
chr16	sragcm37_es	exon	31346320	31346555	0.249798105268634	-	.	gene_id "ENSMUSG00000122680.1"; transcript_id "ENSMUSG00000122680.1_tx_14"; exon_id "chr16_31346320_31346555_-"; exonnum "6"; txlen "1077";
chr16	sragcm37_es	exon	31346320	31346555	0.203402103613295	-	.	gene_id "ENSMUSG00000122680.1"; transcript_id "ENSMUSG00000122680.1_tx_15"; exon_id "chr16_31346320_31346555_-"; exonnum "5"; txlen "1011";
chr16	sragcm37_es	exon	31346320	31346555	0.189655404308066	-	.	gene_id "ENSMUSG00000122680.1"; transcript_id "ENSMUSG00000122680.1_tx_19"; exon_id "chr16_31346320_31346555_-"; exonnum "7"; txlen "1186";
chr16	sragcm37_es	exon	31346320	31346555	0.172185238895307	-	.	gene_id "ENSMUSG00000122680.1"; transcript_id "ENSMUSG00000122680.1_tx_21"; exon_id "chr16_31346320_31346555_-"; exonnum "5"; txlen "600";
chr16	sragcm37_es	exon	31346320	31346555	0.119884291574744	-	.	gene_id "ENSMUSG00000122680.1"; transcript_id "ENSMUSG00000122680.1_tx_22"; exon_id "chr16_31346320_31346555_-"; exonnum "4"; txlen "534";
chr16	sragcm37_es	exon	31346320	31346555	0.0308571799265022	-	.	gene_id "ENSMUSG00000122680.1"; transcript_id "ENSMUSG00000122680.1_tx_24"; exon_id "chr16_31346320_31346555_-"; exonnum "8"; txlen "1249";
chr16	sragcm37_mid	exon	31346769	31346832	0.294431506093094	-	.	gene_id "ENSMUSG00000122680.1"; transcript_id "ENSMUSG00000122680.1_tx_11"; exon_id "chr16_31346769_31346832_-"; exonnum "5"; txlen "1055";
chr16	sragcm37_mid	exon	31346769	31346832	0.250809854771725	-	.	gene_id "ENSMUSG00000122680.1"; transcript_id "ENSMUSG00000122680.1_tx_13"; exon_id "chr16_31346769_31346832_-"; exonnum "4"; txlen "989";
chr16	sragcm37_mid	exon	31346769	31346832	0.249798105268634	-	.	gene_id "ENSMUSG00000122680.1"; transcript_id "ENSMUSG00000122680.1_tx_14"; exon_id "chr16_31346769_31346832_-"; exonnum "5"; txlen "1077";
chr16	sragcm37_mid	exon	31346769	31346832	0.203402103613295	-	.	gene_id "ENSMUSG00000122680.1"; transcript_id "ENSMUSG00000122680.1_tx_15"; exon_id "chr16_31346769_31346832_-"; exonnum "4"; txlen "1011";
chr16	sragcm37_mid	exon	31346769	31346832	0.189655404308066	-	.	gene_id "ENSMUSG00000122680.1"; transcript_id "ENSMUSG00000122680.1_tx_18"; exon_id "chr16_31346769_31346832_-"; exonnum "6"; txlen "1164";
chr16	sragcm37_mid	exon	31346769	31346832	0.189655404308066	-	.	gene_id "ENSMUSG00000122680.1"; transcript_id "ENSMUSG00000122680.1_tx_19"; exon_id "chr16_31346769_31346832_-"; exonnum "6"; txlen "1186";
chr16	sragcm37_mid	exon	31346769	31346832	0.178408653901714	-	.	gene_id "ENSMUSG00000122680.1"; transcript_id "ENSMUSG00000122680.1_tx_20"; exon_id "chr16_31346769_31346832_-"; exonnum "4"; txlen "578";
chr16	sragcm37_mid	exon	31346769	31346832	0.172185238895307	-	.	gene_id "ENSMUSG00000122680.1"; transcript_id "ENSMUSG00000122680.1_tx_21"; exon_id "chr16_31346769_31346832_-"; exonnum "4"; txlen "600";
chr16	sragcm37_mid	exon	31346769	31346832	0.119884291574744	-	.	gene_id "ENSMUSG00000122680.1"; transcript_id "ENSMUSG00000122680.1_tx_22"; exon_id "chr16_31346769_31346832_-"; exonnum "3"; txlen "534";
chr16	sragcm37_mid	exon	31346769	31346832	0.0308571799265022	-	.	gene_id "ENSMUSG00000122680.1"; transcript_id "ENSMUSG00000122680.1_tx_23"; exon_id "chr16_31346769_31346832_-"; exonnum "7"; txlen "1227";
chr16	sragcm37_mid	exon	31346769	31346832	0.0308571799265022	-	.	gene_id "ENSMUSG00000122680.1"; transcript_id "ENSMUSG00000122680.1_tx_24"; exon_id "chr16_31346769_31346832_-"; exonnum "7"; txlen "1249";
chr16	sragcm37_mid	exon	31347424	31347486	0.0308571799265022	-	.	gene_id "ENSMUSG00000122680.1"; transcript_id "ENSMUSG00000122680.1_tx_23"; exon_id "chr16_31347424_31347486_-"; exonnum "6"; txlen "1227";
chr16	sragcm37_mid	exon	31347424	31347486	0.0308571799265022	-	.	gene_id "ENSMUSG00000122680.1"; transcript_id "ENSMUSG00000122680.1_tx_24"; exon_id "chr16_31347424_31347486_-"; exonnum "6"; txlen "1249";
chr16	HAVANA	exon	31347424	31347675	0	-	.	gene_id "ENSMUSG00000122680.1"; transcript_id "ENSMUST00000254237.1"; gene_type "lncRNA"; gene_name "ENSMUSG00000122680"; transcript_type "lncRNA"; transcript_name "ENSMUST00000254237"; exon_number 1; exon_id "ENSMUSE00001505098.1"; level 2; tag "basic"; tag "TAGENE";
chr16	HAVANA	exon	31348544	31348929	0	-	.	gene_id "ENSMUSG00000122680.1"; transcript_id "ENSMUST00000254236.1"; gene_type "lncRNA"; gene_name "ENSMUSG00000122680"; transcript_type "lncRNA"; transcript_name "ENSMUST00000254236"; exon_number 1; exon_id "ENSMUSE00001505093.1"; level 2; tag "basic"; tag "TAGENE";
chr16	sragcm37_mid	exon	31348544	31349020	0.369842508308859	-	.	gene_id "ENSMUSG00000122680.1"; transcript_id "ENSMUSG00000122680.1_tx_10"; exon_id "chr16_31348544_31349020_-"; exonnum "4"; txlen "991";
chr16	sragcm37_mid	exon	31348544	31349020	0.294431506093094	-	.	gene_id "ENSMUSG00000122680.1"; transcript_id "ENSMUSG00000122680.1_tx_11"; exon_id "chr16_31348544_31349020_-"; exonnum "4"; txlen "1055";
chr16	sragcm37_mid	exon	31348544	31349020	0.276313818122181	-	.	gene_id "ENSMUSG00000122680.1"; transcript_id "ENSMUSG00000122680.1_tx_12"; exon_id "chr16_31348544_31349020_-"; exonnum "3"; txlen "925";
chr16	sragcm37_mid	exon	31348544	31349020	0.250809854771725	-	.	gene_id "ENSMUSG00000122680.1"; transcript_id "ENSMUSG00000122680.1_tx_13"; exon_id "chr16_31348544_31349020_-"; exonnum "3"; txlen "989";
chr16	sragcm37_mid	exon	31348544	31349020	0.249798105268634	-	.	gene_id "ENSMUSG00000122680.1"; transcript_id "ENSMUSG00000122680.1_tx_14"; exon_id "chr16_31348544_31349020_-"; exonnum "4"; txlen "1077";
chr16	sragcm37_mid	exon	31348544	31349020	0.203402103613295	-	.	gene_id "ENSMUSG00000122680.1"; transcript_id "ENSMUSG00000122680.1_tx_15"; exon_id "chr16_31348544_31349020_-"; exonnum "3"; txlen "1011";
chr16	sragcm37_mid	exon	31348544	31349020	0.189655404308066	-	.	gene_id "ENSMUSG00000122680.1"; transcript_id "ENSMUSG00000122680.1_tx_18"; exon_id "chr16_31348544_31349020_-"; exonnum "5"; txlen "1164";
chr16	sragcm37_mid	exon	31348544	31349020	0.189655404308066	-	.	gene_id "ENSMUSG00000122680.1"; transcript_id "ENSMUSG00000122680.1_tx_19"; exon_id "chr16_31348544_31349020_-"; exonnum "5"; txlen "1186";
chr16	sragcm37_mid	exon	31348544	31349020	0.0308571799265022	-	.	gene_id "ENSMUSG00000122680.1"; transcript_id "ENSMUSG00000122680.1_tx_23"; exon_id "chr16_31348544_31349020_-"; exonnum "5"; txlen "1227";
chr16	sragcm37_mid	exon	31348544	31349020	0.0308571799265022	-	.	gene_id "ENSMUSG00000122680.1"; transcript_id "ENSMUSG00000122680.1_tx_24"; exon_id "chr16_31348544_31349020_-"; exonnum "5"; txlen "1249";
chr16	HAVANA	exon	31348544	31349038	0	-	.	gene_id "ENSMUSG00000122680.1"; transcript_id "ENSMUST00000254235.1"; gene_type "lncRNA"; gene_name "ENSMUSG00000122680"; transcript_type "lncRNA"; transcript_name "ENSMUST00000254235"; exon_number 1; exon_id "ENSMUSE00001505096.1"; level 2; tag "Ensembl_canonical"; tag "GENCODE_Primary"; tag "TAGENE";
chr16	sragcm37_es	exon	31350865	31351763	0.189655404308066	-	.	gene_id "ENSMUSG00000122680.1"; transcript_id "ENSMUSG00000122680.1_tx_16"; exon_id "chr16_31350865_31351763_-"; exonnum "5"; txlen "1308";
chr16	sragcm37_es	exon	31350865	31351763	0.764911123158241	-	.	gene_id "ENSMUSG00000122680.1"; transcript_id "ENSMUSG00000122680.1_tx_5"; exon_id "chr16_31350865_31351763_-"; exonnum "4"; txlen "1199";
chr16	sragcm37_es	exon	31350865	31351763	0.418551178343676	-	.	gene_id "ENSMUSG00000122680.1"; transcript_id "ENSMUSG00000122680.1_tx_8"; exon_id "chr16_31350865_31351763_-"; exonnum "3"; txlen "1133";
chr16	sragcm37_mid	exon	31360941	31361047	0.369842508308859	-	.	gene_id "ENSMUSG00000122680.1"; transcript_id "ENSMUSG00000122680.1_tx_10"; exon_id "chr16_31360941_31361047_-"; exonnum "3"; txlen "991";
chr16	sragcm37_mid	exon	31360941	31361047	0.294431506093094	-	.	gene_id "ENSMUSG00000122680.1"; transcript_id "ENSMUSG00000122680.1_tx_11"; exon_id "chr16_31360941_31361047_-"; exonnum "3"; txlen "1055";
chr16	sragcm37_mid	exon	31360941	31361047	0.276313818122181	-	.	gene_id "ENSMUSG00000122680.1"; transcript_id "ENSMUSG00000122680.1_tx_12"; exon_id "chr16_31360941_31361047_-"; exonnum "2"; txlen "925";
chr16	sragcm37_mid	exon	31360941	31361047	0.250809854771725	-	.	gene_id "ENSMUSG00000122680.1"; transcript_id "ENSMUSG00000122680.1_tx_13"; exon_id "chr16_31360941_31361047_-"; exonnum "2"; txlen "989";
chr16	sragcm37_mid	exon	31360941	31361047	0.249798105268634	-	.	gene_id "ENSMUSG00000122680.1"; transcript_id "ENSMUSG00000122680.1_tx_14"; exon_id "chr16_31360941_31361047_-"; exonnum "3"; txlen "1077";
chr16	sragcm37_mid	exon	31360941	31361047	0.203402103613295	-	.	gene_id "ENSMUSG00000122680.1"; transcript_id "ENSMUSG00000122680.1_tx_15"; exon_id "chr16_31360941_31361047_-"; exonnum "2"; txlen "1011";
chr16	sragcm37_mid	exon	31360941	31361047	0.189655404308066	-	.	gene_id "ENSMUSG00000122680.1"; transcript_id "ENSMUSG00000122680.1_tx_16"; exon_id "chr16_31360941_31361047_-"; exonnum "4"; txlen "1308";
chr16	sragcm37_mid	exon	31360941	31361047	0.189655404308066	-	.	gene_id "ENSMUSG00000122680.1"; transcript_id "ENSMUSG00000122680.1_tx_17"; exon_id "chr16_31360941_31361047_-"; exonnum "4"; txlen "623";
chr16	sragcm37_mid	exon	31360941	31361047	0.189655404308066	-	.	gene_id "ENSMUSG00000122680.1"; transcript_id "ENSMUSG00000122680.1_tx_18"; exon_id "chr16_31360941_31361047_-"; exonnum "4"; txlen "1164";
chr16	sragcm37_mid	exon	31360941	31361047	0.189655404308066	-	.	gene_id "ENSMUSG00000122680.1"; transcript_id "ENSMUSG00000122680.1_tx_19"; exon_id "chr16_31360941_31361047_-"; exonnum "4"; txlen "1186";
chr16	sragcm37_mid	exon	31360941	31361047	0.178408653901714	-	.	gene_id "ENSMUSG00000122680.1"; transcript_id "ENSMUSG00000122680.1_tx_20"; exon_id "chr16_31360941_31361047_-"; exonnum "3"; txlen "578";
chr16	sragcm37_mid	exon	31360941	31361047	0.172185238895307	-	.	gene_id "ENSMUSG00000122680.1"; transcript_id "ENSMUSG00000122680.1_tx_21"; exon_id "chr16_31360941_31361047_-"; exonnum "3"; txlen "600";
chr16	sragcm37_mid	exon	31360941	31361047	0.119884291574744	-	.	gene_id "ENSMUSG00000122680.1"; transcript_id "ENSMUSG00000122680.1_tx_22"; exon_id "chr16_31360941_31361047_-"; exonnum "2"; txlen "534";
chr16	sragcm37_mid	exon	31360941	31361047	0.0308571799265022	-	.	gene_id "ENSMUSG00000122680.1"; transcript_id "ENSMUSG00000122680.1_tx_23"; exon_id "chr16_31360941_31361047_-"; exonnum "4"; txlen "1227";
chr16	sragcm37_mid	exon	31360941	31361047	0.0308571799265022	-	.	gene_id "ENSMUSG00000122680.1"; transcript_id "ENSMUSG00000122680.1_tx_24"; exon_id "chr16_31360941_31361047_-"; exonnum "4"; txlen "1249";
chr16	sragcm37_mid	exon	31360941	31361047	0.764911123158241	-	.	gene_id "ENSMUSG00000122680.1"; transcript_id "ENSMUSG00000122680.1_tx_5"; exon_id "chr16_31360941_31361047_-"; exonnum "3"; txlen "1199";
chr16	sragcm37_mid	exon	31360941	31361047	0.560790406941153	-	.	gene_id "ENSMUSG00000122680.1"; transcript_id "ENSMUSG00000122680.1_tx_7"; exon_id "chr16_31360941_31361047_-"; exonnum "3"; txlen "514";
chr16	sragcm37_mid	exon	31360941	31361047	0.418551178343676	-	.	gene_id "ENSMUSG00000122680.1"; transcript_id "ENSMUSG00000122680.1_tx_8"; exon_id "chr16_31360941_31361047_-"; exonnum "2"; txlen "1133";
chr16	sragcm37_mid	exon	31363877	31363942	0.369842508308859	-	.	gene_id "ENSMUSG00000122680.1"; transcript_id "ENSMUSG00000122680.1_tx_10"; exon_id "chr16_31363877_31363942_-"; exonnum "2"; txlen "991";
chr16	sragcm37_mid	exon	31363877	31363942	0.294431506093094	-	.	gene_id "ENSMUSG00000122680.1"; transcript_id "ENSMUSG00000122680.1_tx_11"; exon_id "chr16_31363877_31363942_-"; exonnum "2"; txlen "1055";
chr16	sragcm37_mid	exon	31363877	31363942	0.249798105268634	-	.	gene_id "ENSMUSG00000122680.1"; transcript_id "ENSMUSG00000122680.1_tx_14"; exon_id "chr16_31363877_31363942_-"; exonnum "2"; txlen "1077";
chr16	sragcm37_mid	exon	31363877	31363942	0.189655404308066	-	.	gene_id "ENSMUSG00000122680.1"; transcript_id "ENSMUSG00000122680.1_tx_16"; exon_id "chr16_31363877_31363942_-"; exonnum "3"; txlen "1308";
chr16	sragcm37_mid	exon	31363877	31363942	0.189655404308066	-	.	gene_id "ENSMUSG00000122680.1"; transcript_id "ENSMUSG00000122680.1_tx_17"; exon_id "chr16_31363877_31363942_-"; exonnum "3"; txlen "623";
chr16	sragcm37_mid	exon	31363877	31363942	0.189655404308066	-	.	gene_id "ENSMUSG00000122680.1"; transcript_id "ENSMUSG00000122680.1_tx_18"; exon_id "chr16_31363877_31363942_-"; exonnum "3"; txlen "1164";
chr16	sragcm37_mid	exon	31363877	31363942	0.189655404308066	-	.	gene_id "ENSMUSG00000122680.1"; transcript_id "ENSMUSG00000122680.1_tx_19"; exon_id "chr16_31363877_31363942_-"; exonnum "3"; txlen "1186";
chr16	sragcm37_mid	exon	31363877	31363942	0.178408653901714	-	.	gene_id "ENSMUSG00000122680.1"; transcript_id "ENSMUSG00000122680.1_tx_20"; exon_id "chr16_31363877_31363942_-"; exonnum "2"; txlen "578";
chr16	sragcm37_mid	exon	31363877	31363942	0.172185238895307	-	.	gene_id "ENSMUSG00000122680.1"; transcript_id "ENSMUSG00000122680.1_tx_21"; exon_id "chr16_31363877_31363942_-"; exonnum "2"; txlen "600";
chr16	sragcm37_mid	exon	31363877	31363942	0.0308571799265022	-	.	gene_id "ENSMUSG00000122680.1"; transcript_id "ENSMUSG00000122680.1_tx_23"; exon_id "chr16_31363877_31363942_-"; exonnum "3"; txlen "1227";
chr16	sragcm37_mid	exon	31363877	31363942	0.0308571799265022	-	.	gene_id "ENSMUSG00000122680.1"; transcript_id "ENSMUSG00000122680.1_tx_24"; exon_id "chr16_31363877_31363942_-"; exonnum "3"; txlen "1249";
chr16	sragcm37_mid	exon	31363877	31363942	0.764911123158241	-	.	gene_id "ENSMUSG00000122680.1"; transcript_id "ENSMUSG00000122680.1_tx_5"; exon_id "chr16_31363877_31363942_-"; exonnum "2"; txlen "1199";
chr16	sragcm37_mid	exon	31363877	31363942	0.560790406941153	-	.	gene_id "ENSMUSG00000122680.1"; transcript_id "ENSMUSG00000122680.1_tx_7"; exon_id "chr16_31363877_31363942_-"; exonnum "2"; txlen "514";
chr16	sragcm37_es	exon	31369331	31370235	1.16293025010506	-	.	gene_id "ENSMUSG00000122680.1"; transcript_id "ENSMUSG00000122680.1_tx_4"; exon_id "chr16_31369331_31370235_-"; exonnum "3"; txlen "1141";
chr16	sragcm37_mid	exon	31371045	31371153	0.189655404308066	-	.	gene_id "ENSMUSG00000122680.1"; transcript_id "ENSMUSG00000122680.1_tx_16"; exon_id "chr16_31371045_31371153_-"; exonnum "2"; txlen "1308";
chr16	sragcm37_mid	exon	31371045	31371153	0.189655404308066	-	.	gene_id "ENSMUSG00000122680.1"; transcript_id "ENSMUSG00000122680.1_tx_17"; exon_id "chr16_31371045_31371153_-"; exonnum "2"; txlen "623";
chr16	sragcm37_mid	exon	31371045	31371153	0.189655404308066	-	.	gene_id "ENSMUSG00000122680.1"; transcript_id "ENSMUSG00000122680.1_tx_18"; exon_id "chr16_31371045_31371153_-"; exonnum "2"; txlen "1164";
chr16	sragcm37_mid	exon	31371045	31371153	0.189655404308066	-	.	gene_id "ENSMUSG00000122680.1"; transcript_id "ENSMUSG00000122680.1_tx_19"; exon_id "chr16_31371045_31371153_-"; exonnum "2"; txlen "1186";
chr16	sragcm37_mid	exon	31371045	31371153	0.0308571799265022	-	.	gene_id "ENSMUSG00000122680.1"; transcript_id "ENSMUSG00000122680.1_tx_23"; exon_id "chr16_31371045_31371153_-"; exonnum "2"; txlen "1227";
chr16	sragcm37_mid	exon	31371045	31371153	0.0308571799265022	-	.	gene_id "ENSMUSG00000122680.1"; transcript_id "ENSMUSG00000122680.1_tx_24"; exon_id "chr16_31371045_31371153_-"; exonnum "2"; txlen "1249";
chr16	sragcm37_mid	exon	31371045	31371153	1.16293025010506	-	.	gene_id "ENSMUSG00000122680.1"; transcript_id "ENSMUSG00000122680.1_tx_4"; exon_id "chr16_31371045_31371153_-"; exonnum "2"; txlen "1141";
chr16	sragcm37_es	exon	31377412	31378096	7.3364393079103	-	.	gene_id "ENSMUSG00000122680.1"; transcript_id "ENSMUSG00000122680.1_tx_1"; exon_id "chr16_31377412_31378096_-"; exonnum "2"; txlen "812";
chr16	sragcm37_es	exon	31377412	31378096	1.58991119143139	-	.	gene_id "ENSMUSG00000122680.1"; transcript_id "ENSMUSG00000122680.1_tx_3"; exon_id "chr16_31377412_31378096_-"; exonnum "3"; txlen "1001";
chr16	sragcm37_mid	exon	31379646	31379834	1.58991119143139	-	.	gene_id "ENSMUSG00000122680.1"; transcript_id "ENSMUSG00000122680.1_tx_3"; exon_id "chr16_31379646_31379834_-"; exonnum "2"; txlen "1001";
chr16	sragcm37_ss	exon	31397261	31397387	7.3364393079103	-	.	gene_id "ENSMUSG00000122680.1"; transcript_id "ENSMUSG00000122680.1_tx_1"; exon_id "chr16_31397261_31397387_-"; exonnum "1"; txlen "812";
chr16	sragcm37_ss	exon	31397261	31397387	0.369842508308859	-	.	gene_id "ENSMUSG00000122680.1"; transcript_id "ENSMUSG00000122680.1_tx_10"; exon_id "chr16_31397261_31397387_-"; exonnum "1"; txlen "991";
chr16	sragcm37_ss	exon	31397261	31397387	0.294431506093094	-	.	gene_id "ENSMUSG00000122680.1"; transcript_id "ENSMUSG00000122680.1_tx_11"; exon_id "chr16_31397261_31397387_-"; exonnum "1"; txlen "1055";
chr16	sragcm37_ss	exon	31397261	31397387	0.276313818122181	-	.	gene_id "ENSMUSG00000122680.1"; transcript_id "ENSMUSG00000122680.1_tx_12"; exon_id "chr16_31397261_31397387_-"; exonnum "1"; txlen "925";
chr16	sragcm37_ss	exon	31397261	31397387	0.250809854771725	-	.	gene_id "ENSMUSG00000122680.1"; transcript_id "ENSMUSG00000122680.1_tx_13"; exon_id "chr16_31397261_31397387_-"; exonnum "1"; txlen "989";
chr16	sragcm37_ss	exon	31397261	31397387	0.249798105268634	-	.	gene_id "ENSMUSG00000122680.1"; transcript_id "ENSMUSG00000122680.1_tx_14"; exon_id "chr16_31397261_31397387_-"; exonnum "1"; txlen "1077";
chr16	sragcm37_ss	exon	31397261	31397387	0.203402103613295	-	.	gene_id "ENSMUSG00000122680.1"; transcript_id "ENSMUSG00000122680.1_tx_15"; exon_id "chr16_31397261_31397387_-"; exonnum "1"; txlen "1011";
chr16	sragcm37_ss	exon	31397261	31397387	0.189655404308066	-	.	gene_id "ENSMUSG00000122680.1"; transcript_id "ENSMUSG00000122680.1_tx_16"; exon_id "chr16_31397261_31397387_-"; exonnum "1"; txlen "1308";
chr16	sragcm37_ss	exon	31397261	31397387	0.189655404308066	-	.	gene_id "ENSMUSG00000122680.1"; transcript_id "ENSMUSG00000122680.1_tx_17"; exon_id "chr16_31397261_31397387_-"; exonnum "1"; txlen "623";
chr16	sragcm37_ss	exon	31397261	31397387	0.189655404308066	-	.	gene_id "ENSMUSG00000122680.1"; transcript_id "ENSMUSG00000122680.1_tx_18"; exon_id "chr16_31397261_31397387_-"; exonnum "1"; txlen "1164";
chr16	sragcm37_ss	exon	31397261	31397387	0.189655404308066	-	.	gene_id "ENSMUSG00000122680.1"; transcript_id "ENSMUSG00000122680.1_tx_19"; exon_id "chr16_31397261_31397387_-"; exonnum "1"; txlen "1186";
chr16	sragcm37_ss	exon	31397261	31397387	0.178408653901714	-	.	gene_id "ENSMUSG00000122680.1"; transcript_id "ENSMUSG00000122680.1_tx_20"; exon_id "chr16_31397261_31397387_-"; exonnum "1"; txlen "578";
chr16	sragcm37_ss	exon	31397261	31397387	0.172185238895307	-	.	gene_id "ENSMUSG00000122680.1"; transcript_id "ENSMUSG00000122680.1_tx_21"; exon_id "chr16_31397261_31397387_-"; exonnum "1"; txlen "600";
chr16	sragcm37_ss	exon	31397261	31397387	0.119884291574744	-	.	gene_id "ENSMUSG00000122680.1"; transcript_id "ENSMUSG00000122680.1_tx_22"; exon_id "chr16_31397261_31397387_-"; exonnum "1"; txlen "534";
chr16	sragcm37_ss	exon	31397261	31397387	0.0308571799265022	-	.	gene_id "ENSMUSG00000122680.1"; transcript_id "ENSMUSG00000122680.1_tx_23"; exon_id "chr16_31397261_31397387_-"; exonnum "1"; txlen "1227";
chr16	sragcm37_ss	exon	31397261	31397387	0.0308571799265022	-	.	gene_id "ENSMUSG00000122680.1"; transcript_id "ENSMUSG00000122680.1_tx_24"; exon_id "chr16_31397261_31397387_-"; exonnum "1"; txlen "1249";
chr16	sragcm37_ss	exon	31397261	31397387	1.58991119143139	-	.	gene_id "ENSMUSG00000122680.1"; transcript_id "ENSMUSG00000122680.1_tx_3"; exon_id "chr16_31397261_31397387_-"; exonnum "1"; txlen "1001";
chr16	sragcm37_ss	exon	31397261	31397387	1.16293025010506	-	.	gene_id "ENSMUSG00000122680.1"; transcript_id "ENSMUSG00000122680.1_tx_4"; exon_id "chr16_31397261_31397387_-"; exonnum "1"; txlen "1141";
chr16	sragcm37_ss	exon	31397261	31397387	0.764911123158241	-	.	gene_id "ENSMUSG00000122680.1"; transcript_id "ENSMUSG00000122680.1_tx_5"; exon_id "chr16_31397261_31397387_-"; exonnum "1"; txlen "1199";
chr16	sragcm37_ss	exon	31397261	31397387	0.560790406941153	-	.	gene_id "ENSMUSG00000122680.1"; transcript_id "ENSMUSG00000122680.1_tx_7"; exon_id "chr16_31397261_31397387_-"; exonnum "1"; txlen "514";
chr16	sragcm37_ss	exon	31397261	31397387	0.418551178343676	-	.	gene_id "ENSMUSG00000122680.1"; transcript_id "ENSMUSG00000122680.1_tx_8"; exon_id "chr16_31397261_31397387_-"; exonnum "1"; txlen "1133";
chr16	HAVANA	exon	31397557	31398120	0	-	.	gene_id "ENSMUSG00000127550.1"; transcript_id "ENSMUST00000282906.1"; gene_type "lncRNA"; gene_name "ENSMUSG00000127550"; transcript_type "lncRNA"; transcript_name "ENSMUST00000282906"; exon_number 4; exon_id "ENSMUSE00001560502.1"; level 2; tag "basic"; tag "Ensembl_canonical"; tag "GENCODE_Primary"; tag "TAGENE";
chr16	HAVANA	gene	31397557	31402560	0	-	.	gene_id "ENSMUSG00000127550.1"; gene_type "lncRNA"; gene_name "ENSMUSG00000127550"; level 2;
chr16	HAVANA	transcript	31397557	31402560	0	-	.	gene_id "ENSMUSG00000127550.1"; transcript_id "ENSMUST00000282906.1"; gene_type "lncRNA"; gene_name "ENSMUSG00000127550"; transcript_type "lncRNA"; transcript_name "ENSMUST00000282906"; level 2; tag "basic"; tag "Ensembl_canonical"; tag "GENCODE_Primary"; tag "TAGENE";
chr16	HAVANA	exon	31397559	31398120	0	-	.	gene_id "ENSMUSG00000127550.1"; transcript_id "ENSMUST00000282907.1"; gene_type "lncRNA"; gene_name "ENSMUSG00000127550"; transcript_type "lncRNA"; transcript_name "ENSMUST00000282907"; exon_number 2; exon_id "ENSMUSE00001560503.1"; level 2; tag "TAGENE";
chr16	HAVANA	transcript	31397559	31399426	0	-	.	gene_id "ENSMUSG00000127550.1"; transcript_id "ENSMUST00000282907.1"; gene_type "lncRNA"; gene_name "ENSMUSG00000127550"; transcript_type "lncRNA"; transcript_name "ENSMUST00000282907"; level 2; tag "TAGENE";
chr16	HAVANA	exon	31399138	31399322	0	-	.	gene_id "ENSMUSG00000127550.1"; transcript_id "ENSMUST00000282906.1"; gene_type "lncRNA"; gene_name "ENSMUSG00000127550"; transcript_type "lncRNA"; transcript_name "ENSMUST00000282906"; exon_number 3; exon_id "ENSMUSE00001560506.1"; level 2; tag "basic"; tag "Ensembl_canonical"; tag "GENCODE_Primary"; tag "TAGENE";
chr16	HAVANA	exon	31399138	31399426	0	-	.	gene_id "ENSMUSG00000127550.1"; transcript_id "ENSMUST00000282907.1"; gene_type "lncRNA"; gene_name "ENSMUSG00000127550"; transcript_type "lncRNA"; transcript_name "ENSMUST00000282907"; exon_number 1; exon_id "ENSMUSE00001560505.1"; level 2; tag "TAGENE";
chr16	HAVANA	exon	31400908	31401106	0	-	.	gene_id "ENSMUSG00000127550.1"; transcript_id "ENSMUST00000282906.1"; gene_type "lncRNA"; gene_name "ENSMUSG00000127550"; transcript_type "lncRNA"; transcript_name "ENSMUST00000282906"; exon_number 2; exon_id "ENSMUSE00001560504.1"; level 2; tag "basic"; tag "Ensembl_canonical"; tag "GENCODE_Primary"; tag "TAGENE";
chr16	HAVANA	exon	31402471	31402560	0	-	.	gene_id "ENSMUSG00000127550.1"; transcript_id "ENSMUST00000282906.1"; gene_type "lncRNA"; gene_name "ENSMUSG00000127550"; transcript_type "lncRNA"; transcript_name "ENSMUST00000282906"; exon_number 1; exon_id "ENSMUSE00001560507.1"; level 2; tag "basic"; tag "Ensembl_canonical"; tag "GENCODE_Primary"; tag "TAGENE";
chr16	HAVANA	exon	31409014	31410245	0	-	.	gene_id "ENSMUSG00000116793.3"; transcript_id "ENSMUST00000232216.2"; gene_type "lncRNA"; gene_name "Gm34256"; transcript_type "lncRNA"; transcript_name "Gm34256-201"; exon_number 3; exon_id "ENSMUSE00001447308.2"; level 2; mgi_id "MGI:5593415"; tag "RNA_Seq_supported_only"; tag "basic"; havana_gene "OTTMUSG00000071343.1"; havana_transcript "OTTMUST00000172720.1";
chr16	ENSEMBL_gcm37	exon	31409014	31410245	0.0394073013151681	-	.	gene_id "ENSMUSG00000116793.3"; transcript_id "ENSMUSG00000116793.3_tx_10"; exon_id "chr16_31409014_31410245_-"; exonnum "5"; txlen "2366";
chr16	ENSEMBL_gcm37	exon	31409014	31410245	0.0394073013151681	-	.	gene_id "ENSMUSG00000116793.3"; transcript_id "ENSMUSG00000116793.3_tx_12"; exon_id "chr16_31409014_31410245_-"; exonnum "4"; txlen "2331";
chr16	ENSEMBL_gcm37	exon	31409014	31410245	0.0107315404125199	-	.	gene_id "ENSMUSG00000116793.3"; transcript_id "ENSMUSG00000116793.3_tx_16"; exon_id "chr16_31409014_31410245_-"; exonnum "6"; txlen "2138";
chr16	ENSEMBL_gcm37	exon	31409014	31410245	0.0101002733294305	-	.	gene_id "ENSMUSG00000116793.3"; transcript_id "ENSMUSG00000116793.3_tx_17"; exon_id "chr16_31409014_31410245_-"; exonnum "7"; txlen "2333";
chr16	ENSEMBL_gcm37	exon	31409014	31410245	0.00988985096840068	-	.	gene_id "ENSMUSG00000116793.3"; transcript_id "ENSMUSG00000116793.3_tx_18"; exon_id "chr16_31409014_31410245_-"; exonnum "6"; txlen "2223";
chr16	ENSEMBL_gcm37	exon	31409014	31410245	0.00988985096840068	-	.	gene_id "ENSMUSG00000116793.3"; transcript_id "ENSMUSG00000116793.3_tx_19"; exon_id "chr16_31409014_31410245_-"; exonnum "7"; txlen "2418";
chr16	ENSEMBL_gcm37	exon	31409014	31410245	0.350488649666827	-	.	gene_id "ENSMUSG00000116793.3"; transcript_id "ENSMUSG00000116793.3_tx_2"; exon_id "chr16_31409014_31410245_-"; exonnum "4"; txlen "1584";
chr16	ENSEMBL_gcm37	exon	31409014	31410245	0.106310841772955	-	.	gene_id "ENSMUSG00000116793.3"; transcript_id "ENSMUSG00000116793.3_tx_5"; exon_id "chr16_31409014_31410245_-"; exonnum "4"; txlen "1718";
chr16	ENSEMBL_gcm37	exon	31409014	31410245	0.100016579868528	-	.	gene_id "ENSMUSG00000116793.3"; transcript_id "ENSMUSG00000116793.3_tx_6"; exon_id "chr16_31409014_31410245_-"; exonnum "5"; txlen "1753";
chr16	ENSEMBL_gcm37	exon	31409014	31410245	0.0394623368462663	-	.	gene_id "ENSMUSG00000116793.3"; transcript_id "ENSMUSG00000116793.3_tx_8"; exon_id "chr16_31409014_31410245_-"; exonnum "5"; txlen "2027";
chr16	ENSEMBL_gcm37	exon	31409014	31410245	0.0394623368462663	-	.	gene_id "ENSMUSG00000116793.3"; transcript_id "ENSMUSG00000116793.3_tx_9"; exon_id "chr16_31409014_31410245_-"; exonnum "4"; txlen "1992";
chr16	HAVANA	transcript	31409014	31412038	0	-	.	gene_id "ENSMUSG00000116793.3"; transcript_id "ENSMUST00000232216.2"; gene_type "lncRNA"; gene_name "Gm34256"; transcript_type "lncRNA"; transcript_name "Gm34256-201"; level 2; mgi_id "MGI:5593415"; tag "RNA_Seq_supported_only"; tag "basic"; havana_gene "OTTMUSG00000071343.1"; havana_transcript "OTTMUST00000172720.1";
chr16	HAVANA	gene	31409014	31451746	0	-	.	gene_id "ENSMUSG00000116793.3"; gene_type "lncRNA"; gene_name "Gm34256"; level 2; mgi_id "MGI:5593415"; havana_gene "OTTMUSG00000071343.1";
chr16	sragcm37_mid	exon	31410764	31410798	0.0394073013151681	-	.	gene_id "ENSMUSG00000116793.3"; transcript_id "ENSMUSG00000116793.3_tx_10"; exon_id "chr16_31410764_31410798_-"; exonnum "4"; txlen "2366";
chr16	sragcm37_mid	exon	31410764	31410798	0.0107315404125199	-	.	gene_id "ENSMUSG00000116793.3"; transcript_id "ENSMUSG00000116793.3_tx_16"; exon_id "chr16_31410764_31410798_-"; exonnum "5"; txlen "2138";
chr16	sragcm37_mid	exon	31410764	31410798	0.0101002733294305	-	.	gene_id "ENSMUSG00000116793.3"; transcript_id "ENSMUSG00000116793.3_tx_17"; exon_id "chr16_31410764_31410798_-"; exonnum "6"; txlen "2333";
chr16	sragcm37_mid	exon	31410764	31410798	0.00988985096840068	-	.	gene_id "ENSMUSG00000116793.3"; transcript_id "ENSMUSG00000116793.3_tx_18"; exon_id "chr16_31410764_31410798_-"; exonnum "5"; txlen "2223";
chr16	sragcm37_mid	exon	31410764	31410798	0.00988985096840068	-	.	gene_id "ENSMUSG00000116793.3"; transcript_id "ENSMUSG00000116793.3_tx_19"; exon_id "chr16_31410764_31410798_-"; exonnum "6"; txlen "2418";
chr16	sragcm37_mid	exon	31410764	31410798	0.350488649666827	-	.	gene_id "ENSMUSG00000116793.3"; transcript_id "ENSMUSG00000116793.3_tx_2"; exon_id "chr16_31410764_31410798_-"; exonnum "3"; txlen "1584";
chr16	sragcm37_mid	exon	31410764	31410798	0.100016579868528	-	.	gene_id "ENSMUSG00000116793.3"; transcript_id "ENSMUSG00000116793.3_tx_6"; exon_id "chr16_31410764_31410798_-"; exonnum "4"; txlen "1753";
chr16	sragcm37_mid	exon	31410764	31410798	0.0394623368462663	-	.	gene_id "ENSMUSG00000116793.3"; transcript_id "ENSMUSG00000116793.3_tx_8"; exon_id "chr16_31410764_31410798_-"; exonnum "4"; txlen "2027";
chr16	HAVANA	exon	31411338	31411522	0	-	.	gene_id "ENSMUSG00000116793.3"; transcript_id "ENSMUST00000232216.2"; gene_type "lncRNA"; gene_name "Gm34256"; transcript_type "lncRNA"; transcript_name "Gm34256-201"; exon_number 2; exon_id "ENSMUSE00001443938.2"; level 2; mgi_id "MGI:5593415"; tag "RNA_Seq_supported_only"; tag "basic"; havana_gene "OTTMUSG00000071343.1"; havana_transcript "OTTMUST00000172720.1";
chr16	ENSEMBL_gcm37	exon	31411338	31411522	0.0394073013151681	-	.	gene_id "ENSMUSG00000116793.3"; transcript_id "ENSMUSG00000116793.3_tx_10"; exon_id "chr16_31411338_31411522_-"; exonnum "3"; txlen "2366";
chr16	ENSEMBL_gcm37	exon	31411338	31411522	0.0394073013151681	-	.	gene_id "ENSMUSG00000116793.3"; transcript_id "ENSMUSG00000116793.3_tx_12"; exon_id "chr16_31411338_31411522_-"; exonnum "3"; txlen "2331";
chr16	ENSEMBL_gcm37	exon	31411338	31411522	0.0107315404125199	-	.	gene_id "ENSMUSG00000116793.3"; transcript_id "ENSMUSG00000116793.3_tx_16"; exon_id "chr16_31411338_31411522_-"; exonnum "4"; txlen "2138";
chr16	ENSEMBL_gcm37	exon	31411338	31411522	0.0101002733294305	-	.	gene_id "ENSMUSG00000116793.3"; transcript_id "ENSMUSG00000116793.3_tx_17"; exon_id "chr16_31411338_31411522_-"; exonnum "5"; txlen "2333";
chr16	ENSEMBL_gcm37	exon	31411338	31411522	0.00988985096840068	-	.	gene_id "ENSMUSG00000116793.3"; transcript_id "ENSMUSG00000116793.3_tx_18"; exon_id "chr16_31411338_31411522_-"; exonnum "4"; txlen "2223";
chr16	ENSEMBL_gcm37	exon	31411338	31411522	0.00988985096840068	-	.	gene_id "ENSMUSG00000116793.3"; transcript_id "ENSMUSG00000116793.3_tx_19"; exon_id "chr16_31411338_31411522_-"; exonnum "5"; txlen "2418";
chr16	ENSEMBL_gcm37	exon	31411338	31411522	0.350488649666827	-	.	gene_id "ENSMUSG00000116793.3"; transcript_id "ENSMUSG00000116793.3_tx_2"; exon_id "chr16_31411338_31411522_-"; exonnum "2"; txlen "1584";
chr16	ENSEMBL_gcm37	exon	31411338	31411522	0.106310841772955	-	.	gene_id "ENSMUSG00000116793.3"; transcript_id "ENSMUSG00000116793.3_tx_5"; exon_id "chr16_31411338_31411522_-"; exonnum "3"; txlen "1718";
chr16	ENSEMBL_gcm37	exon	31411338	31411522	0.100016579868528	-	.	gene_id "ENSMUSG00000116793.3"; transcript_id "ENSMUSG00000116793.3_tx_6"; exon_id "chr16_31411338_31411522_-"; exonnum "3"; txlen "1753";
chr16	ENSEMBL_gcm37	exon	31411338	31411522	0.0394623368462663	-	.	gene_id "ENSMUSG00000116793.3"; transcript_id "ENSMUSG00000116793.3_tx_8"; exon_id "chr16_31411338_31411522_-"; exonnum "3"; txlen "2027";
chr16	ENSEMBL_gcm37	exon	31411338	31411522	0.0394623368462663	-	.	gene_id "ENSMUSG00000116793.3"; transcript_id "ENSMUSG00000116793.3_tx_9"; exon_id "chr16_31411338_31411522_-"; exonnum "3"; txlen "1992";
chr16	sragcm37_es	exon	31411524	31411638	0.0394073013151681	-	.	gene_id "ENSMUSG00000116793.3"; transcript_id "ENSMUSG00000116793.3_tx_11"; exon_id "chr16_31411524_31411638_-"; exonnum "3"; txlen "1029";
chr16	sragcm37_es	exon	31411524	31411638	0.0353023740948381	-	.	gene_id "ENSMUSG00000116793.3"; transcript_id "ENSMUSG00000116793.3_tx_13"; exon_id "chr16_31411524_31411638_-"; exonnum "3"; txlen "690";
chr16	sragcm37_es	exon	31411524	31411638	0.0443332139795641	-	.	gene_id "ENSMUSG00000116793.3"; transcript_id "ENSMUSG00000116793.3_tx_7"; exon_id "chr16_31411524_31411638_-"; exonnum "3"; txlen "774";
chr16	HAVANA	exon	31411829	31412304	0	-	.	gene_id "ENSMUSG00000116793.3"; transcript_id "ENSMUST00000319276.1"; gene_type "lncRNA"; gene_name "Gm34256"; transcript_type "lncRNA"; transcript_name "Gm34256-202"; exon_number 2; exon_id "ENSMUSE00001630162.1"; level 2; mgi_id "MGI:5593415"; tag "Ensembl_canonical"; tag "GENCODE_Primary"; tag "TAGENE"; havana_gene "OTTMUSG00000071343.1";
chr16	HAVANA	transcript	31411829	31451746	0	-	.	gene_id "ENSMUSG00000116793.3"; transcript_id "ENSMUST00000319276.1"; gene_type "lncRNA"; gene_name "Gm34256"; transcript_type "lncRNA"; transcript_name "Gm34256-202"; level 2; mgi_id "MGI:5593415"; tag "Ensembl_canonical"; tag "GENCODE_Primary"; tag "TAGENE"; havana_gene "OTTMUSG00000071343.1";
chr16	sragcm37_mid	exon	31411841	31412009	0.106310841772955	-	.	gene_id "ENSMUSG00000116793.3"; transcript_id "ENSMUSG00000116793.3_tx_5"; exon_id "chr16_31411841_31412009_-"; exonnum "2"; txlen "1718";
chr16	sragcm37_mid	exon	31411841	31412009	0.100016579868528	-	.	gene_id "ENSMUSG00000116793.3"; transcript_id "ENSMUSG00000116793.3_tx_6"; exon_id "chr16_31411841_31412009_-"; exonnum "2"; txlen "1753";
chr16	HAVANA	exon	31411841	31412038	0	-	.	gene_id "ENSMUSG00000116793.3"; transcript_id "ENSMUST00000232216.2"; gene_type "lncRNA"; gene_name "Gm34256"; transcript_type "lncRNA"; transcript_name "Gm34256-201"; exon_number 1; exon_id "ENSMUSE00001444582.2"; level 2; mgi_id "MGI:5593415"; tag "RNA_Seq_supported_only"; tag "basic"; havana_gene "OTTMUSG00000071343.1"; havana_transcript "OTTMUST00000172720.1";
chr16	sragcm37_mid	exon	31411841	31412304	0.0394073013151681	-	.	gene_id "ENSMUSG00000116793.3"; transcript_id "ENSMUSG00000116793.3_tx_10"; exon_id "chr16_31411841_31412304_-"; exonnum "2"; txlen "2366";
chr16	sragcm37_mid	exon	31411841	31412304	0.0394073013151681	-	.	gene_id "ENSMUSG00000116793.3"; transcript_id "ENSMUSG00000116793.3_tx_11"; exon_id "chr16_31411841_31412304_-"; exonnum "2"; txlen "1029";
chr16	sragcm37_mid	exon	31411841	31412304	0.0394073013151681	-	.	gene_id "ENSMUSG00000116793.3"; transcript_id "ENSMUSG00000116793.3_tx_12"; exon_id "chr16_31411841_31412304_-"; exonnum "2"; txlen "2331";
chr16	sragcm37_mid	exon	31411841	31412304	0.0353023740948381	-	.	gene_id "ENSMUSG00000116793.3"; transcript_id "ENSMUSG00000116793.3_tx_13"; exon_id "chr16_31411841_31412304_-"; exonnum "2"; txlen "690";
chr16	sragcm37_mid	exon	31411841	31412304	0.0107315404125199	-	.	gene_id "ENSMUSG00000116793.3"; transcript_id "ENSMUSG00000116793.3_tx_16"; exon_id "chr16_31411841_31412304_-"; exonnum "3"; txlen "2138";
chr16	sragcm37_mid	exon	31411841	31412304	0.0101002733294305	-	.	gene_id "ENSMUSG00000116793.3"; transcript_id "ENSMUSG00000116793.3_tx_17"; exon_id "chr16_31411841_31412304_-"; exonnum "4"; txlen "2333";
chr16	sragcm37_mid	exon	31411841	31412304	0.00988985096840068	-	.	gene_id "ENSMUSG00000116793.3"; transcript_id "ENSMUSG00000116793.3_tx_18"; exon_id "chr16_31411841_31412304_-"; exonnum "3"; txlen "2223";
chr16	sragcm37_mid	exon	31411841	31412304	0.00988985096840068	-	.	gene_id "ENSMUSG00000116793.3"; transcript_id "ENSMUSG00000116793.3_tx_19"; exon_id "chr16_31411841_31412304_-"; exonnum "4"; txlen "2418";
chr16	sragcm37_mid	exon	31411841	31412304	0.0443332139795641	-	.	gene_id "ENSMUSG00000116793.3"; transcript_id "ENSMUSG00000116793.3_tx_7"; exon_id "chr16_31411841_31412304_-"; exonnum "2"; txlen "774";
chr16	sragcm37_mid	exon	31411841	31412304	0.0394623368462663	-	.	gene_id "ENSMUSG00000116793.3"; transcript_id "ENSMUSG00000116793.3_tx_8"; exon_id "chr16_31411841_31412304_-"; exonnum "2"; txlen "2027";
chr16	sragcm37_mid	exon	31411841	31412304	0.0394623368462663	-	.	gene_id "ENSMUSG00000116793.3"; transcript_id "ENSMUSG00000116793.3_tx_9"; exon_id "chr16_31411841_31412304_-"; exonnum "2"; txlen "1992";
chr16	sragcm37_ss	exon	31412796	31412906	0.0353023740948381	-	.	gene_id "ENSMUSG00000116793.3"; transcript_id "ENSMUSG00000116793.3_tx_13"; exon_id "chr16_31412796_31412906_-"; exonnum "1"; txlen "690";
chr16	sragcm37_ss	exon	31412796	31412906	0.0394623368462663	-	.	gene_id "ENSMUSG00000116793.3"; transcript_id "ENSMUSG00000116793.3_tx_8"; exon_id "chr16_31412796_31412906_-"; exonnum "1"; txlen "2027";
chr16	sragcm37_ss	exon	31412796	31412906	0.0394623368462663	-	.	gene_id "ENSMUSG00000116793.3"; transcript_id "ENSMUSG00000116793.3_tx_9"; exon_id "chr16_31412796_31412906_-"; exonnum "1"; txlen "1992";
chr16	sragcm37_mid	exon	31416118	31416312	0.0101002733294305	-	.	gene_id "ENSMUSG00000116793.3"; transcript_id "ENSMUSG00000116793.3_tx_17"; exon_id "chr16_31416118_31416312_-"; exonnum "3"; txlen "2333";
chr16	sragcm37_mid	exon	31416118	31416312	0.00988985096840068	-	.	gene_id "ENSMUSG00000116793.3"; transcript_id "ENSMUSG00000116793.3_tx_19"; exon_id "chr16_31416118_31416312_-"; exonnum "3"; txlen "2418";
chr16	sragcm37_mid	exon	31416118	31416312	0.0443332139795641	-	.	gene_id "ENSMUSG00000116793.3"; transcript_id "ENSMUSG00000116793.3_tx_7"; exon_id "chr16_31416118_31416312_-"; exonnum "1"; txlen "774";
chr16	sragcm37_ss	exon	31416833	31417282	0.0394073013151681	-	.	gene_id "ENSMUSG00000116793.3"; transcript_id "ENSMUSG00000116793.3_tx_10"; exon_id "chr16_31416833_31417282_-"; exonnum "1"; txlen "2366";
chr16	sragcm37_ss	exon	31416833	31417282	0.0394073013151681	-	.	gene_id "ENSMUSG00000116793.3"; transcript_id "ENSMUSG00000116793.3_tx_11"; exon_id "chr16_31416833_31417282_-"; exonnum "1"; txlen "1029";
chr16	sragcm37_ss	exon	31416833	31417282	0.0394073013151681	-	.	gene_id "ENSMUSG00000116793.3"; transcript_id "ENSMUSG00000116793.3_tx_12"; exon_id "chr16_31416833_31417282_-"; exonnum "1"; txlen "2331";
chr16	sragcm37_es	exon	31418316	31418682	0.0206213913809206	-	.	gene_id "ENSMUSG00000116793.3"; transcript_id "ENSMUSG00000116793.3_tx_15"; exon_id "chr16_31418316_31418682_-"; exonnum "3"; txlen "589";
chr16	sragcm37_mid	exon	31438861	31438887	0.0206213913809206	-	.	gene_id "ENSMUSG00000116793.3"; transcript_id "ENSMUSG00000116793.3_tx_15"; exon_id "chr16_31438861_31438887_-"; exonnum "2"; txlen "589";
chr16	sragcm37_mid	exon	31438861	31438887	0.0107315404125199	-	.	gene_id "ENSMUSG00000116793.3"; transcript_id "ENSMUSG00000116793.3_tx_16"; exon_id "chr16_31438861_31438887_-"; exonnum "2"; txlen "2138";
chr16	sragcm37_mid	exon	31438861	31438887	0.0101002733294305	-	.	gene_id "ENSMUSG00000116793.3"; transcript_id "ENSMUSG00000116793.3_tx_17"; exon_id "chr16_31438861_31438887_-"; exonnum "2"; txlen "2333";
chr16	sragcm37_mid	exon	31438861	31438972	0.00988985096840068	-	.	gene_id "ENSMUSG00000116793.3"; transcript_id "ENSMUSG00000116793.3_tx_18"; exon_id "chr16_31438861_31438972_-"; exonnum "2"; txlen "2223";
chr16	sragcm37_mid	exon	31438861	31438972	0.00988985096840068	-	.	gene_id "ENSMUSG00000116793.3"; transcript_id "ENSMUSG00000116793.3_tx_19"; exon_id "chr16_31438861_31438972_-"; exonnum "2"; txlen "2418";
chr16	sragcm37_ss	exon	31439234	31439428	0.0206213913809206	-	.	gene_id "ENSMUSG00000116793.3"; transcript_id "ENSMUSG00000116793.3_tx_15"; exon_id "chr16_31439234_31439428_-"; exonnum "1"; txlen "589";
chr16	sragcm37_ss	exon	31439234	31439428	0.0107315404125199	-	.	gene_id "ENSMUSG00000116793.3"; transcript_id "ENSMUSG00000116793.3_tx_16"; exon_id "chr16_31439234_31439428_-"; exonnum "1"; txlen "2138";
chr16	sragcm37_ss	exon	31439234	31439428	0.0101002733294305	-	.	gene_id "ENSMUSG00000116793.3"; transcript_id "ENSMUSG00000116793.3_tx_17"; exon_id "chr16_31439234_31439428_-"; exonnum "1"; txlen "2333";
chr16	sragcm37_ss	exon	31439234	31439428	0.00988985096840068	-	.	gene_id "ENSMUSG00000116793.3"; transcript_id "ENSMUSG00000116793.3_tx_18"; exon_id "chr16_31439234_31439428_-"; exonnum "1"; txlen "2223";
chr16	sragcm37_ss	exon	31439234	31439428	0.00988985096840068	-	.	gene_id "ENSMUSG00000116793.3"; transcript_id "ENSMUSG00000116793.3_tx_19"; exon_id "chr16_31439234_31439428_-"; exonnum "1"; txlen "2418";
chr16	HAVANA	exon	31451615	31451746	0	-	.	gene_id "ENSMUSG00000116793.3"; transcript_id "ENSMUST00000319276.1"; gene_type "lncRNA"; gene_name "Gm34256"; transcript_type "lncRNA"; transcript_name "Gm34256-202"; exon_number 1; exon_id "ENSMUSE00001630163.1"; level 2; mgi_id "MGI:5593415"; tag "Ensembl_canonical"; tag "GENCODE_Primary"; tag "TAGENE"; havana_gene "OTTMUSG00000071343.1";
chr16	ENSEMBL_gcm37	exon	31451615	31451746	0.350488649666827	-	.	gene_id "ENSMUSG00000116793.3"; transcript_id "ENSMUSG00000116793.3_tx_2"; exon_id "chr16_31451615_31451746_-"; exonnum "1"; txlen "1584";
chr16	ENSEMBL_gcm37	exon	31451615	31451746	0.106310841772955	-	.	gene_id "ENSMUSG00000116793.3"; transcript_id "ENSMUSG00000116793.3_tx_5"; exon_id "chr16_31451615_31451746_-"; exonnum "1"; txlen "1718";
chr16	ENSEMBL_gcm37	exon	31451615	31451746	0.100016579868528	-	.	gene_id "ENSMUSG00000116793.3"; transcript_id "ENSMUSG00000116793.3_tx_6"; exon_id "chr16_31451615_31451746_-"; exonnum "1"; txlen "1753";
chr16	HAVANA	exon	31459224	31459336	0	-	.	gene_id "ENSMUSG00000133794.1"; transcript_id "ENSMUST00000320852.1"; gene_type "lncRNA"; gene_name "ENSMUSG00000133794"; transcript_type "lncRNA"; transcript_name "ENSMUST00000320852"; exon_number 4; exon_id "ENSMUSE00001632799.1"; level 2; tag "TAGENE";
chr16	HAVANA	exon	31459224	31459336	0	-	.	gene_id "ENSMUSG00000133794.1"; transcript_id "ENSMUST00000320851.1"; gene_type "lncRNA"; gene_name "ENSMUSG00000133794"; transcript_type "lncRNA"; transcript_name "ENSMUST00000320851"; exon_number 2; exon_id "ENSMUSE00001632799.1"; level 2; tag "TAGENE";
chr16	HAVANA	exon	31459224	31459336	0	-	.	gene_id "ENSMUSG00000133794.1"; transcript_id "ENSMUST00000320850.1"; gene_type "lncRNA"; gene_name "ENSMUSG00000133794"; transcript_type "lncRNA"; transcript_name "ENSMUST00000320850"; exon_number 4; exon_id "ENSMUSE00001632799.1"; level 2; tag "basic"; tag "TAGENE";
chr16	HAVANA	exon	31459224	31459336	0	-	.	gene_id "ENSMUSG00000133794.1"; transcript_id "ENSMUST00000320848.1"; gene_type "lncRNA"; gene_name "ENSMUSG00000133794"; transcript_type "lncRNA"; transcript_name "ENSMUST00000320848"; exon_number 3; exon_id "ENSMUSE00001632799.1"; level 2; tag "Ensembl_canonical"; tag "GENCODE_Primary"; tag "TAGENE";
chr16	HAVANA	transcript	31459224	31461045	0	-	.	gene_id "ENSMUSG00000133794.1"; transcript_id "ENSMUST00000320852.1"; gene_type "lncRNA"; gene_name "ENSMUSG00000133794"; transcript_type "lncRNA"; transcript_name "ENSMUST00000320852"; level 2; tag "TAGENE";
chr16	HAVANA	transcript	31459224	31461046	0	-	.	gene_id "ENSMUSG00000133794.1"; transcript_id "ENSMUST00000320851.1"; gene_type "lncRNA"; gene_name "ENSMUSG00000133794"; transcript_type "lncRNA"; transcript_name "ENSMUST00000320851"; level 2; tag "TAGENE";
chr16	HAVANA	transcript	31459224	31461047	0	-	.	gene_id "ENSMUSG00000133794.1"; transcript_id "ENSMUST00000320850.1"; gene_type "lncRNA"; gene_name "ENSMUSG00000133794"; transcript_type "lncRNA"; transcript_name "ENSMUST00000320850"; level 2; tag "basic"; tag "TAGENE";
chr16	HAVANA	gene	31459224	31461070	0	-	.	gene_id "ENSMUSG00000133794.1"; gene_type "lncRNA"; gene_name "ENSMUSG00000133794"; level 2;
chr16	HAVANA	transcript	31459224	31461070	0	-	.	gene_id "ENSMUSG00000133794.1"; transcript_id "ENSMUST00000320848.1"; gene_type "lncRNA"; gene_name "ENSMUSG00000133794"; transcript_type "lncRNA"; transcript_name "ENSMUST00000320848"; level 2; tag "Ensembl_canonical"; tag "GENCODE_Primary"; tag "TAGENE";
chr16	HAVANA	exon	31459227	31459336	0	-	.	gene_id "ENSMUSG00000133794.1"; transcript_id "ENSMUST00000320853.1"; gene_type "lncRNA"; gene_name "ENSMUSG00000133794"; transcript_type "lncRNA"; transcript_name "ENSMUST00000320853"; exon_number 3; exon_id "ENSMUSE00001632781.1"; level 2; tag "TAGENE";
chr16	HAVANA	exon	31459227	31459336	0	-	.	gene_id "ENSMUSG00000133794.1"; transcript_id "ENSMUST00000320849.1"; gene_type "lncRNA"; gene_name "ENSMUSG00000133794"; transcript_type "lncRNA"; transcript_name "ENSMUST00000320849"; exon_number 4; exon_id "ENSMUSE00001632781.1"; level 2; tag "TAGENE";
chr16	HAVANA	transcript	31459227	31461041	0	-	.	gene_id "ENSMUSG00000133794.1"; transcript_id "ENSMUST00000320853.1"; gene_type "lncRNA"; gene_name "ENSMUSG00000133794"; transcript_type "lncRNA"; transcript_name "ENSMUST00000320853"; level 2; tag "TAGENE";
chr16	HAVANA	transcript	31459227	31461065	0	-	.	gene_id "ENSMUSG00000133794.1"; transcript_id "ENSMUST00000320849.1"; gene_type "lncRNA"; gene_name "ENSMUSG00000133794"; transcript_type "lncRNA"; transcript_name "ENSMUST00000320849"; level 2; tag "TAGENE";
chr16	HAVANA	exon	31459229	31459336	0	-	.	gene_id "ENSMUSG00000133794.1"; transcript_id "ENSMUST00000320854.1"; gene_type "lncRNA"; gene_name "ENSMUSG00000133794"; transcript_type "lncRNA"; transcript_name "ENSMUST00000320854"; exon_number 3; exon_id "ENSMUSE00001632783.1"; level 2; tag "TAGENE";
chr16	HAVANA	transcript	31459229	31461017	0	-	.	gene_id "ENSMUSG00000133794.1"; transcript_id "ENSMUST00000320854.1"; gene_type "lncRNA"; gene_name "ENSMUSG00000133794"; transcript_type "lncRNA"; transcript_name "ENSMUST00000320854"; level 2; tag "TAGENE";
chr16	HAVANA	exon	31460129	31460317	0	-	.	gene_id "ENSMUSG00000133794.1"; transcript_id "ENSMUST00000320852.1"; gene_type "lncRNA"; gene_name "ENSMUSG00000133794"; transcript_type "lncRNA"; transcript_name "ENSMUST00000320852"; exon_number 3; exon_id "ENSMUSE00001632790.1"; level 2; tag "TAGENE";
chr16	HAVANA	exon	31460129	31460317	0	-	.	gene_id "ENSMUSG00000133794.1"; transcript_id "ENSMUST00000320850.1"; gene_type "lncRNA"; gene_name "ENSMUSG00000133794"; transcript_type "lncRNA"; transcript_name "ENSMUST00000320850"; exon_number 3; exon_id "ENSMUSE00001632790.1"; level 2; tag "basic"; tag "TAGENE";
chr16	HAVANA	exon	31460129	31460317	0	-	.	gene_id "ENSMUSG00000133794.1"; transcript_id "ENSMUST00000320849.1"; gene_type "lncRNA"; gene_name "ENSMUSG00000133794"; transcript_type "lncRNA"; transcript_name "ENSMUST00000320849"; exon_number 3; exon_id "ENSMUSE00001632790.1"; level 2; tag "TAGENE";
chr16	HAVANA	exon	31460453	31460700	0	-	.	gene_id "ENSMUSG00000133794.1"; transcript_id "ENSMUST00000320852.1"; gene_type "lncRNA"; gene_name "ENSMUSG00000133794"; transcript_type "lncRNA"; transcript_name "ENSMUST00000320852"; exon_number 2; exon_id "ENSMUSE00001632801.1"; level 2; tag "TAGENE";
chr16	HAVANA	exon	31460453	31460700	0	-	.	gene_id "ENSMUSG00000133794.1"; transcript_id "ENSMUST00000320850.1"; gene_type "lncRNA"; gene_name "ENSMUSG00000133794"; transcript_type "lncRNA"; transcript_name "ENSMUST00000320850"; exon_number 2; exon_id "ENSMUSE00001632801.1"; level 2; tag "basic"; tag "TAGENE";
chr16	HAVANA	exon	31460453	31460700	0	-	.	gene_id "ENSMUSG00000133794.1"; transcript_id "ENSMUST00000320848.1"; gene_type "lncRNA"; gene_name "ENSMUSG00000133794"; transcript_type "lncRNA"; transcript_name "ENSMUST00000320848"; exon_number 2; exon_id "ENSMUSE00001632801.1"; level 2; tag "Ensembl_canonical"; tag "GENCODE_Primary"; tag "TAGENE";
chr16	HAVANA	exon	31460453	31460700	0	-	.	gene_id "ENSMUSG00000133794.1"; transcript_id "ENSMUST00000320853.1"; gene_type "lncRNA"; gene_name "ENSMUSG00000133794"; transcript_type "lncRNA"; transcript_name "ENSMUST00000320853"; exon_number 2; exon_id "ENSMUSE00001632801.1"; level 2; tag "TAGENE";
chr16	HAVANA	exon	31460453	31460700	0	-	.	gene_id "ENSMUSG00000133794.1"; transcript_id "ENSMUST00000320849.1"; gene_type "lncRNA"; gene_name "ENSMUSG00000133794"; transcript_type "lncRNA"; transcript_name "ENSMUST00000320849"; exon_number 2; exon_id "ENSMUSE00001632801.1"; level 2; tag "TAGENE";
chr16	HAVANA	exon	31460453	31460700	0	-	.	gene_id "ENSMUSG00000133794.1"; transcript_id "ENSMUST00000320854.1"; gene_type "lncRNA"; gene_name "ENSMUSG00000133794"; transcript_type "lncRNA"; transcript_name "ENSMUST00000320854"; exon_number 2; exon_id "ENSMUSE00001632801.1"; level 2; tag "TAGENE";
chr16	HAVANA	exon	31460453	31461046	0	-	.	gene_id "ENSMUSG00000133794.1"; transcript_id "ENSMUST00000320851.1"; gene_type "lncRNA"; gene_name "ENSMUSG00000133794"; transcript_type "lncRNA"; transcript_name "ENSMUST00000320851"; exon_number 1; exon_id "ENSMUSE00001632788.1"; level 2; tag "TAGENE";
chr16	HAVANA	exon	31460898	31461017	0	-	.	gene_id "ENSMUSG00000133794.1"; transcript_id "ENSMUST00000320854.1"; gene_type "lncRNA"; gene_name "ENSMUSG00000133794"; transcript_type "lncRNA"; transcript_name "ENSMUST00000320854"; exon_number 1; exon_id "ENSMUSE00001632779.1"; level 2; tag "TAGENE";
chr16	HAVANA	exon	31460898	31461047	0	-	.	gene_id "ENSMUSG00000133794.1"; transcript_id "ENSMUST00000320850.1"; gene_type "lncRNA"; gene_name "ENSMUSG00000133794"; transcript_type "lncRNA"; transcript_name "ENSMUST00000320850"; exon_number 1; exon_id "ENSMUSE00001632793.1"; level 2; tag "basic"; tag "TAGENE";
chr16	HAVANA	exon	31460930	31461041	0	-	.	gene_id "ENSMUSG00000133794.1"; transcript_id "ENSMUST00000320853.1"; gene_type "lncRNA"; gene_name "ENSMUSG00000133794"; transcript_type "lncRNA"; transcript_name "ENSMUST00000320853"; exon_number 1; exon_id "ENSMUSE00001632805.1"; level 2; tag "TAGENE";
chr16	HAVANA	exon	31460930	31461045	0	-	.	gene_id "ENSMUSG00000133794.1"; transcript_id "ENSMUST00000320852.1"; gene_type "lncRNA"; gene_name "ENSMUSG00000133794"; transcript_type "lncRNA"; transcript_name "ENSMUST00000320852"; exon_number 1; exon_id "ENSMUSE00001632797.1"; level 2; tag "TAGENE";
chr16	HAVANA	exon	31461027	31461065	0	-	.	gene_id "ENSMUSG00000133794.1"; transcript_id "ENSMUST00000320849.1"; gene_type "lncRNA"; gene_name "ENSMUSG00000133794"; transcript_type "lncRNA"; transcript_name "ENSMUST00000320849"; exon_number 1; exon_id "ENSMUSE00001632786.1"; level 2; tag "TAGENE";
chr16	HAVANA	exon	31461027	31461070	0	-	.	gene_id "ENSMUSG00000133794.1"; transcript_id "ENSMUST00000320848.1"; gene_type "lncRNA"; gene_name "ENSMUSG00000133794"; transcript_type "lncRNA"; transcript_name "ENSMUST00000320848"; exon_number 1; exon_id "ENSMUSE00001632803.1"; level 2; tag "Ensembl_canonical"; tag "GENCODE_Primary"; tag "TAGENE";
chr16	HAVANA	exon	31523135	31523521	0	-	.	gene_id "ENSMUSG00000124526.1"; transcript_id "ENSMUST00000264223.1"; gene_type "lncRNA"; gene_name "ENSMUSG00000124526"; transcript_type "lncRNA"; transcript_name "ENSMUST00000264223"; exon_number 3; exon_id "ENSMUSE00001524553.1"; level 2; tag "basic"; tag "Ensembl_canonical"; tag "GENCODE_Primary"; tag "TAGENE";
chr16	ENSEMBL_gcm37	exon	31523135	31523521	0.00883773916325167	-	.	gene_id "ENSMUSG00000124526.1"; transcript_id "ENSMUSG00000124526.1_tx_5"; exon_id "chr16_31523135_31523521_-"; exonnum "4"; txlen "677";
chr16	HAVANA	transcript	31523135	31576603	0	-	.	gene_id "ENSMUSG00000124526.1"; transcript_id "ENSMUST00000264223.1"; gene_type "lncRNA"; gene_name "ENSMUSG00000124526"; transcript_type "lncRNA"; transcript_name "ENSMUST00000264223"; level 2; tag "basic"; tag "Ensembl_canonical"; tag "GENCODE_Primary"; tag "TAGENE";
chr16	HAVANA	gene	31523135	31576615	0	-	.	gene_id "ENSMUSG00000124526.1"; gene_type "lncRNA"; gene_name "ENSMUSG00000124526"; level 2; tag "ncRNA_host";
chr16	HAVANA	exon	31558836	31558991	0	-	.	gene_id "ENSMUSG00000124526.1"; transcript_id "ENSMUST00000264224.1"; gene_type "lncRNA"; gene_name "ENSMUSG00000124526"; transcript_type "lncRNA"; transcript_name "ENSMUST00000264224"; exon_number 3; exon_id "ENSMUSE00001524549.1"; level 2; tag "TAGENE";
chr16	HAVANA	transcript	31558836	31576615	0	-	.	gene_id "ENSMUSG00000124526.1"; transcript_id "ENSMUST00000264224.1"; gene_type "lncRNA"; gene_name "ENSMUSG00000124526"; transcript_type "lncRNA"; transcript_name "ENSMUST00000264224"; level 2; tag "TAGENE";
chr16	HAVANA	exon	31558839	31558991	0	-	.	gene_id "ENSMUSG00000124526.1"; transcript_id "ENSMUST00000264225.1"; gene_type "lncRNA"; gene_name "ENSMUSG00000124526"; transcript_type "lncRNA"; transcript_name "ENSMUST00000264225"; exon_number 4; exon_id "ENSMUSE00001524550.1"; level 2; tag "basic"; tag "TAGENE";
chr16	HAVANA	transcript	31558839	31576600	0	-	.	gene_id "ENSMUSG00000124526.1"; transcript_id "ENSMUST00000264225.1"; gene_type "lncRNA"; gene_name "ENSMUSG00000124526"; transcript_type "lncRNA"; transcript_name "ENSMUST00000264225"; level 2; tag "basic"; tag "TAGENE";
chr16	sragcm37_mid	exon	31558903	31558991	0.00883773916325167	-	.	gene_id "ENSMUSG00000124526.1"; transcript_id "ENSMUSG00000124526.1_tx_5"; exon_id "chr16_31558903_31558991_-"; exonnum "3"; txlen "677";
chr16	sragcm37_es	exon	31564684	31564847	0.0190437223724924	-	.	gene_id "ENSMUSG00000124526.1"; transcript_id "ENSMUSG00000124526.1_tx_3"; exon_id "chr16_31564684_31564847_-"; exonnum "2"; txlen "944";
chr16	sragcm37_ss	exon	31565419	31566198	0.0190437223724924	-	.	gene_id "ENSMUSG00000124526.1"; transcript_id "ENSMUSG00000124526.1_tx_3"; exon_id "chr16_31565419_31566198_-"; exonnum "1"; txlen "944";
chr16	ENSEMBL	gene	31566018	31566160	0	-	.	gene_id "ENSMUSG00000089011.4"; gene_type "snoRNA"; gene_name "Gm24879"; level 3; mgi_id "MGI:5454656";
chr16	ENSEMBL	transcript	31566018	31566160	0	-	.	gene_id "ENSMUSG00000089011.4"; transcript_id "ENSMUST00000158386.4"; gene_type "snoRNA"; gene_name "Gm24879"; transcript_type "snoRNA"; transcript_name "Gm24879-201"; level 3; transcript_support_level "NA"; mgi_id "MGI:5454656"; tag "basic"; tag "Ensembl_canonical"; tag "GENCODE_Primary";
chr16	ENSEMBL	exon	31566018	31566160	0	-	.	gene_id "ENSMUSG00000089011.4"; transcript_id "ENSMUST00000158386.4"; gene_type "snoRNA"; gene_name "Gm24879"; transcript_type "snoRNA"; transcript_name "Gm24879-201"; exon_number 1; exon_id "ENSMUSE00000847521.4"; level 3; transcript_support_level "NA"; mgi_id "MGI:5454656"; tag "basic"; tag "Ensembl_canonical"; tag "GENCODE_Primary";
chr16	HAVANA	exon	31573234	31573316	0	-	.	gene_id "ENSMUSG00000124526.1"; transcript_id "ENSMUST00000264225.1"; gene_type "lncRNA"; gene_name "ENSMUSG00000124526"; transcript_type "lncRNA"; transcript_name "ENSMUST00000264225"; exon_number 3; exon_id "ENSMUSE00001524552.1"; level 2; tag "basic"; tag "TAGENE";
chr16	HAVANA	exon	31575157	31575474	0	-	.	gene_id "ENSMUSG00000124526.1"; transcript_id "ENSMUST00000264226.1"; gene_type "lncRNA"; gene_name "ENSMUSG00000124526"; transcript_type "lncRNA"; transcript_name "ENSMUST00000264226"; exon_number 3; exon_id "ENSMUSE00001524547.1"; level 2; tag "TAGENE";
chr16	HAVANA	transcript	31575157	31576599	0	-	.	gene_id "ENSMUSG00000124526.1"; transcript_id "ENSMUST00000264226.1"; gene_type "lncRNA"; gene_name "ENSMUSG00000124526"; transcript_type "lncRNA"; transcript_name "ENSMUST00000264226"; level 2; tag "TAGENE";
chr16	HAVANA	exon	31575609	31575690	0	-	.	gene_id "ENSMUSG00000124526.1"; transcript_id "ENSMUST00000264223.1"; gene_type "lncRNA"; gene_name "ENSMUSG00000124526"; transcript_type "lncRNA"; transcript_name "ENSMUST00000264223"; exon_number 2; exon_id "ENSMUSE00001524545.1"; level 2; tag "basic"; tag "Ensembl_canonical"; tag "GENCODE_Primary"; tag "TAGENE";
chr16	HAVANA	exon	31575609	31575690	0	-	.	gene_id "ENSMUSG00000124526.1"; transcript_id "ENSMUST00000264224.1"; gene_type "lncRNA"; gene_name "ENSMUSG00000124526"; transcript_type "lncRNA"; transcript_name "ENSMUST00000264224"; exon_number 2; exon_id "ENSMUSE00001524545.1"; level 2; tag "TAGENE";
chr16	HAVANA	exon	31575609	31575690	0	-	.	gene_id "ENSMUSG00000124526.1"; transcript_id "ENSMUST00000264225.1"; gene_type "lncRNA"; gene_name "ENSMUSG00000124526"; transcript_type "lncRNA"; transcript_name "ENSMUST00000264225"; exon_number 2; exon_id "ENSMUSE00001524545.1"; level 2; tag "basic"; tag "TAGENE";
chr16	HAVANA	exon	31575609	31575690	0	-	.	gene_id "ENSMUSG00000124526.1"; transcript_id "ENSMUST00000264226.1"; gene_type "lncRNA"; gene_name "ENSMUSG00000124526"; transcript_type "lncRNA"; transcript_name "ENSMUST00000264226"; exon_number 2; exon_id "ENSMUSE00001524545.1"; level 2; tag "TAGENE";
chr16	ENSEMBL_gcm37	exon	31575609	31575690	0.00883773916325167	-	.	gene_id "ENSMUSG00000124526.1"; transcript_id "ENSMUSG00000124526.1_tx_5"; exon_id "chr16_31575609_31575690_-"; exonnum "2"; txlen "677";
chr16	HAVANA	exon	31576482	31576599	0	-	.	gene_id "ENSMUSG00000124526.1"; transcript_id "ENSMUST00000264226.1"; gene_type "lncRNA"; gene_name "ENSMUSG00000124526"; transcript_type "lncRNA"; transcript_name "ENSMUST00000264226"; exon_number 1; exon_id "ENSMUSE00001524554.1"; level 2; tag "TAGENE";
chr16	HAVANA	exon	31576482	31576600	0	-	.	gene_id "ENSMUSG00000124526.1"; transcript_id "ENSMUST00000264225.1"; gene_type "lncRNA"; gene_name "ENSMUSG00000124526"; transcript_type "lncRNA"; transcript_name "ENSMUST00000264225"; exon_number 1; exon_id "ENSMUSE00001524546.1"; level 2; tag "basic"; tag "TAGENE";
chr16	ENSEMBL_gcm37	exon	31576482	31576600	0.00883773916325167	-	.	gene_id "ENSMUSG00000124526.1"; transcript_id "ENSMUSG00000124526.1_tx_5"; exon_id "chr16_31576482_31576600_-"; exonnum "1"; txlen "677";
chr16	HAVANA	exon	31576482	31576603	0	-	.	gene_id "ENSMUSG00000124526.1"; transcript_id "ENSMUST00000264223.1"; gene_type "lncRNA"; gene_name "ENSMUSG00000124526"; transcript_type "lncRNA"; transcript_name "ENSMUST00000264223"; exon_number 1; exon_id "ENSMUSE00001524548.1"; level 2; tag "basic"; tag "Ensembl_canonical"; tag "GENCODE_Primary"; tag "TAGENE";
chr16	HAVANA	exon	31576482	31576615	0	-	.	gene_id "ENSMUSG00000124526.1"; transcript_id "ENSMUST00000264224.1"; gene_type "lncRNA"; gene_name "ENSMUSG00000124526"; transcript_type "lncRNA"; transcript_name "ENSMUST00000264224"; exon_number 1; exon_id "ENSMUSE00001524551.1"; level 2; tag "TAGENE";
chr16	sragcm37_es	exon	31587526	31588543	0.449413067992179	-	.	gene_id "sragcm37_gene_49701"; transcript_id "sragcm37_gene_49701_tx_3"; exon_id "chr16_31587526_31588543_-"; exonnum "3"; txlen "1231";
chr16	sragcm37_es	exon	31587526	31588543	0.0489167646435621	-	.	gene_id "sragcm37_gene_49701"; transcript_id "sragcm37_gene_49701_tx_7"; exon_id "chr16_31587526_31588543_-"; exonnum "4"; txlen "1329";
chr16	sragcm37_es	exon	31597152	31597488	1.65101619367631	-	.	gene_id "sragcm37_gene_49701"; transcript_id "sragcm37_gene_49701_tx_1"; exon_id "chr16_31597152_31597488_-"; exonnum "3"; txlen "550";
chr16	sragcm37_es	exon	31597152	31597488	0.674564272157404	-	.	gene_id "sragcm37_gene_49701"; transcript_id "sragcm37_gene_49701_tx_2"; exon_id "chr16_31597152_31597488_-"; exonnum "4"; txlen "685";
chr16	sragcm37_es	exon	31597152	31597488	0.144628942864997	-	.	gene_id "sragcm37_gene_49701"; transcript_id "sragcm37_gene_49701_tx_4"; exon_id "chr16_31597152_31597488_-"; exonnum "5"; txlen "851";
chr16	sragcm37_es	exon	31597152	31597488	0.0489167646435621	-	.	gene_id "sragcm37_gene_49701"; transcript_id "sragcm37_gene_49701_tx_5"; exon_id "chr16_31597152_31597488_-"; exonnum "5"; txlen "783";
chr16	sragcm37_es	exon	31597152	31597488	0.0489167646435621	-	.	gene_id "sragcm37_gene_49701"; transcript_id "sragcm37_gene_49701_tx_6"; exon_id "chr16_31597152_31597488_-"; exonnum "4"; txlen "648";
chr16	sragcm37_mid	exon	31601476	31601610	0.674564272157404	-	.	gene_id "sragcm37_gene_49701"; transcript_id "sragcm37_gene_49701_tx_2"; exon_id "chr16_31601476_31601610_-"; exonnum "3"; txlen "685";
chr16	sragcm37_mid	exon	31601476	31601610	0.144628942864997	-	.	gene_id "sragcm37_gene_49701"; transcript_id "sragcm37_gene_49701_tx_4"; exon_id "chr16_31601476_31601610_-"; exonnum "4"; txlen "851";
chr16	sragcm37_mid	exon	31601476	31601610	0.0489167646435621	-	.	gene_id "sragcm37_gene_49701"; transcript_id "sragcm37_gene_49701_tx_5"; exon_id "chr16_31601476_31601610_-"; exonnum "4"; txlen "783";
chr16	sragcm37_mid	exon	31604379	31604544	0.144628942864997	-	.	gene_id "sragcm37_gene_49701"; transcript_id "sragcm37_gene_49701_tx_4"; exon_id "chr16_31604379_31604544_-"; exonnum "3"; txlen "851";
chr16	sragcm37_mid	exon	31605832	31605889	1.65101619367631	-	.	gene_id "sragcm37_gene_49701"; transcript_id "sragcm37_gene_49701_tx_1"; exon_id "chr16_31605832_31605889_-"; exonnum "2"; txlen "550";
chr16	sragcm37_mid	exon	31605832	31605889	0.674564272157404	-	.	gene_id "sragcm37_gene_49701"; transcript_id "sragcm37_gene_49701_tx_2"; exon_id "chr16_31605832_31605889_-"; exonnum "2"; txlen "685";
chr16	sragcm37_mid	exon	31605832	31605889	0.449413067992179	-	.	gene_id "sragcm37_gene_49701"; transcript_id "sragcm37_gene_49701_tx_3"; exon_id "chr16_31605832_31605889_-"; exonnum "2"; txlen "1231";
chr16	sragcm37_mid	exon	31605832	31605889	0.144628942864997	-	.	gene_id "sragcm37_gene_49701"; transcript_id "sragcm37_gene_49701_tx_4"; exon_id "chr16_31605832_31605889_-"; exonnum "2"; txlen "851";
chr16	sragcm37_mid	exon	31605832	31605889	0.0489167646435621	-	.	gene_id "sragcm37_gene_49701"; transcript_id "sragcm37_gene_49701_tx_5"; exon_id "chr16_31605832_31605889_-"; exonnum "3"; txlen "783";
chr16	sragcm37_mid	exon	31605832	31605889	0.0489167646435621	-	.	gene_id "sragcm37_gene_49701"; transcript_id "sragcm37_gene_49701_tx_6"; exon_id "chr16_31605832_31605889_-"; exonnum "3"; txlen "648";
chr16	sragcm37_mid	exon	31605832	31605889	0.0489167646435621	-	.	gene_id "sragcm37_gene_49701"; transcript_id "sragcm37_gene_49701_tx_7"; exon_id "chr16_31605832_31605889_-"; exonnum "3"; txlen "1329";
chr16	sragcm37_mid	exon	31609796	31609893	0.0489167646435621	-	.	gene_id "sragcm37_gene_49701"; transcript_id "sragcm37_gene_49701_tx_5"; exon_id "chr16_31609796_31609893_-"; exonnum "2"; txlen "783";
chr16	sragcm37_mid	exon	31609796	31609893	0.0489167646435621	-	.	gene_id "sragcm37_gene_49701"; transcript_id "sragcm37_gene_49701_tx_6"; exon_id "chr16_31609796_31609893_-"; exonnum "2"; txlen "648";
chr16	sragcm37_mid	exon	31609796	31609893	0.0489167646435621	-	.	gene_id "sragcm37_gene_49701"; transcript_id "sragcm37_gene_49701_tx_7"; exon_id "chr16_31609796_31609893_-"; exonnum "2"; txlen "1329";
chr16	sragcm37_ss	exon	31613374	31613528	1.65101619367631	-	.	gene_id "sragcm37_gene_49701"; transcript_id "sragcm37_gene_49701_tx_1"; exon_id "chr16_31613374_31613528_-"; exonnum "1"; txlen "550";
chr16	sragcm37_ss	exon	31613374	31613528	0.674564272157404	-	.	gene_id "sragcm37_gene_49701"; transcript_id "sragcm37_gene_49701_tx_2"; exon_id "chr16_31613374_31613528_-"; exonnum "1"; txlen "685";
chr16	sragcm37_ss	exon	31613374	31613528	0.449413067992179	-	.	gene_id "sragcm37_gene_49701"; transcript_id "sragcm37_gene_49701_tx_3"; exon_id "chr16_31613374_31613528_-"; exonnum "1"; txlen "1231";
chr16	sragcm37_ss	exon	31613374	31613528	0.144628942864997	-	.	gene_id "sragcm37_gene_49701"; transcript_id "sragcm37_gene_49701_tx_4"; exon_id "chr16_31613374_31613528_-"; exonnum "1"; txlen "851";
chr16	sragcm37_ss	exon	31613374	31613528	0.0489167646435621	-	.	gene_id "sragcm37_gene_49701"; transcript_id "sragcm37_gene_49701_tx_5"; exon_id "chr16_31613374_31613528_-"; exonnum "1"; txlen "783";
chr16	sragcm37_ss	exon	31613374	31613528	0.0489167646435621	-	.	gene_id "sragcm37_gene_49701"; transcript_id "sragcm37_gene_49701_tx_6"; exon_id "chr16_31613374_31613528_-"; exonnum "1"; txlen "648";
chr16	sragcm37_ss	exon	31613374	31613528	0.0489167646435621	-	.	gene_id "sragcm37_gene_49701"; transcript_id "sragcm37_gene_49701_tx_7"; exon_id "chr16_31613374_31613528_-"; exonnum "1"; txlen "1329";
chr16	HAVANA	gene	31630660	31631429	0	-	.	gene_id "ENSMUSG00000116778.2"; gene_type "processed_pseudogene"; gene_name "Gm49713"; level 2; mgi_id "MGI:6215183"; havana_gene "OTTMUSG00000071348.1";
chr16	HAVANA	transcript	31630660	31631429	0	-	.	gene_id "ENSMUSG00000116778.2"; transcript_id "ENSMUST00000231752.2"; gene_type "processed_pseudogene"; gene_name "Gm49713"; transcript_type "processed_pseudogene"; transcript_name "Gm49713-201"; level 2; mgi_id "MGI:6215183"; ont "PGO:0000004"; tag "basic"; tag "Ensembl_canonical"; tag "GENCODE_Primary"; havana_gene "OTTMUSG00000071348.1"; havana_transcript "OTTMUST00000172726.1";
chr16	HAVANA	exon	31630660	31631429	0	-	.	gene_id "ENSMUSG00000116778.2"; transcript_id "ENSMUST00000231752.2"; gene_type "processed_pseudogene"; gene_name "Gm49713"; transcript_type "processed_pseudogene"; transcript_name "Gm49713-201"; exon_number 1; exon_id "ENSMUSE00001445343.2"; level 2; mgi_id "MGI:6215183"; ont "PGO:0000004"; tag "basic"; tag "Ensembl_canonical"; tag "GENCODE_Primary"; havana_gene "OTTMUSG00000071348.1"; havana_transcript "OTTMUST00000172726.1";
chr16	sragcm37_es	exon	31690492	31690823	0.121504313165339	-	.	gene_id "sragcm37_gene_42448"; transcript_id "sragcm37_gene_42448_tx_3"; exon_id "chr16_31690492_31690823_-"; exonnum "3"; txlen "712";
chr16	sragcm37_es	exon	31690492	31690823	0.108361462513901	-	.	gene_id "sragcm37_gene_42448"; transcript_id "sragcm37_gene_42448_tx_4"; exon_id "chr16_31690492_31690823_-"; exonnum "3"; txlen "680";
chr16	sragcm37_es	exon	31690492	31690823	0.0201166081399568	-	.	gene_id "sragcm37_gene_42448"; transcript_id "sragcm37_gene_42448_tx_6"; exon_id "chr16_31690492_31690823_-"; exonnum "4"; txlen "1270";
chr16	sragcm37_es	exon	31690492	31690823	0.0187755009306263	-	.	gene_id "sragcm37_gene_42448"; transcript_id "sragcm37_gene_42448_tx_7"; exon_id "chr16_31690492_31690823_-"; exonnum "4"; txlen "1193";
chr16	sragcm37_mid	exon	31691648	31691920	0.121504313165339	-	.	gene_id "sragcm37_gene_42448"; transcript_id "sragcm37_gene_42448_tx_3"; exon_id "chr16_31691648_31691920_-"; exonnum "2"; txlen "712";
chr16	sragcm37_mid	exon	31691648	31691920	0.108361462513901	-	.	gene_id "sragcm37_gene_42448"; transcript_id "sragcm37_gene_42448_tx_4"; exon_id "chr16_31691648_31691920_-"; exonnum "2"; txlen "680";
chr16	sragcm37_mid	exon	31691648	31691920	0.0201166081399568	-	.	gene_id "sragcm37_gene_42448"; transcript_id "sragcm37_gene_42448_tx_6"; exon_id "chr16_31691648_31691920_-"; exonnum "3"; txlen "1270";
chr16	sragcm37_mid	exon	31691648	31691920	0.0187755009306263	-	.	gene_id "sragcm37_gene_42448"; transcript_id "sragcm37_gene_42448_tx_7"; exon_id "chr16_31691648_31691920_-"; exonnum "3"; txlen "1193";
chr16	sragcm37_ss	exon	31694455	31694561	0.121504313165339	-	.	gene_id "sragcm37_gene_42448"; transcript_id "sragcm37_gene_42448_tx_3"; exon_id "chr16_31694455_31694561_-"; exonnum "1"; txlen "712";
chr16	sragcm37_mid	exon	31695714	31696303	0.0201166081399568	-	.	gene_id "sragcm37_gene_42448"; transcript_id "sragcm37_gene_42448_tx_6"; exon_id "chr16_31695714_31696303_-"; exonnum "2"; txlen "1270";
chr16	sragcm37_mid	exon	31695791	31696303	0.0187755009306263	-	.	gene_id "sragcm37_gene_42448"; transcript_id "sragcm37_gene_42448_tx_7"; exon_id "chr16_31695791_31696303_-"; exonnum "2"; txlen "1193";
chr16	sragcm37_ss	exon	31701206	31701280	0.108361462513901	-	.	gene_id "sragcm37_gene_42448"; transcript_id "sragcm37_gene_42448_tx_4"; exon_id "chr16_31701206_31701280_-"; exonnum "1"; txlen "680";
chr16	sragcm37_ss	exon	31701206	31701280	0.0201166081399568	-	.	gene_id "sragcm37_gene_42448"; transcript_id "sragcm37_gene_42448_tx_6"; exon_id "chr16_31701206_31701280_-"; exonnum "1"; txlen "1270";
chr16	sragcm37_ss	exon	31701206	31701280	0.0187755009306263	-	.	gene_id "sragcm37_gene_42448"; transcript_id "sragcm37_gene_42448_tx_7"; exon_id "chr16_31701206_31701280_-"; exonnum "1"; txlen "1193";
chr16	sragcm37_es	exon	31713281	31713762	0.929277894048683	-	.	gene_id "sragcm37_gene_42447"; transcript_id "sragcm37_gene_42447_tx_1"; exon_id "chr16_31713281_31713762_-"; exonnum "3"; txlen "777";
chr16	sragcm37_es	exon	31713281	31713762	0.817198006417163	-	.	gene_id "sragcm37_gene_42447"; transcript_id "sragcm37_gene_42447_tx_2"; exon_id "chr16_31713281_31713762_-"; exonnum "3"; txlen "802";
chr16	sragcm37_es	exon	31713281	31713762	0.345787853741934	-	.	gene_id "sragcm37_gene_42447"; transcript_id "sragcm37_gene_42447_tx_3"; exon_id "chr16_31713281_31713762_-"; exonnum "4"; txlen "889";
chr16	sragcm37_es	exon	31713281	31713762	0.107985212275658	-	.	gene_id "sragcm37_gene_42447"; transcript_id "sragcm37_gene_42447_tx_4"; exon_id "chr16_31713281_31713762_-"; exonnum "4"; txlen "914";
chr16	sragcm37_mid	exon	31715376	31715572	0.929277894048683	-	.	gene_id "sragcm37_gene_42447"; transcript_id "sragcm37_gene_42447_tx_1"; exon_id "chr16_31715376_31715572_-"; exonnum "2"; txlen "777";
chr16	sragcm37_mid	exon	31715376	31715572	0.345787853741934	-	.	gene_id "sragcm37_gene_42447"; transcript_id "sragcm37_gene_42447_tx_3"; exon_id "chr16_31715376_31715572_-"; exonnum "3"; txlen "889";
chr16	sragcm37_mid	exon	31715376	31715597	0.817198006417163	-	.	gene_id "sragcm37_gene_42447"; transcript_id "sragcm37_gene_42447_tx_2"; exon_id "chr16_31715376_31715597_-"; exonnum "2"; txlen "802";
chr16	sragcm37_mid	exon	31715376	31715597	0.107985212275658	-	.	gene_id "sragcm37_gene_42447"; transcript_id "sragcm37_gene_42447_tx_4"; exon_id "chr16_31715376_31715597_-"; exonnum "3"; txlen "914";
chr16	sragcm37_mid	exon	31716006	31716117	0.345787853741934	-	.	gene_id "sragcm37_gene_42447"; transcript_id "sragcm37_gene_42447_tx_3"; exon_id "chr16_31716006_31716117_-"; exonnum "2"; txlen "889";
chr16	sragcm37_mid	exon	31716006	31716117	0.107985212275658	-	.	gene_id "sragcm37_gene_42447"; transcript_id "sragcm37_gene_42447_tx_4"; exon_id "chr16_31716006_31716117_-"; exonnum "2"; txlen "914";
chr16	sragcm37_ss	exon	31716272	31716369	0.929277894048683	-	.	gene_id "sragcm37_gene_42447"; transcript_id "sragcm37_gene_42447_tx_1"; exon_id "chr16_31716272_31716369_-"; exonnum "1"; txlen "777";
chr16	sragcm37_ss	exon	31716272	31716369	0.817198006417163	-	.	gene_id "sragcm37_gene_42447"; transcript_id "sragcm37_gene_42447_tx_2"; exon_id "chr16_31716272_31716369_-"; exonnum "1"; txlen "802";
chr16	sragcm37_ss	exon	31716272	31716369	0.345787853741934	-	.	gene_id "sragcm37_gene_42447"; transcript_id "sragcm37_gene_42447_tx_3"; exon_id "chr16_31716272_31716369_-"; exonnum "1"; txlen "889";
chr16	sragcm37_ss	exon	31716272	31716369	0.107985212275658	-	.	gene_id "sragcm37_gene_42447"; transcript_id "sragcm37_gene_42447_tx_4"; exon_id "chr16_31716272_31716369_-"; exonnum "1"; txlen "914";
chr16	sragcm37_es	exon	31719530	31721132	0.0997783763741857	-	.	gene_id "sragcm37_gene_42448"; transcript_id "sragcm37_gene_42448_tx_5"; exon_id "chr16_31719530_31721132_-"; exonnum "3"; txlen "1761";
chr16	sragcm37_mid	exon	31721920	31721970	0.0997783763741857	-	.	gene_id "sragcm37_gene_42448"; transcript_id "sragcm37_gene_42448_tx_5"; exon_id "chr16_31721920_31721970_-"; exonnum "2"; txlen "1761";
chr16	sragcm37_ss	exon	31727984	31728090	0.0997783763741857	-	.	gene_id "sragcm37_gene_42448"; transcript_id "sragcm37_gene_42448_tx_5"; exon_id "chr16_31727984_31728090_-"; exonnum "1"; txlen "1761";
chr16	sragcm37_es	exon	31738454	31738968	0.188296748662289	-	.	gene_id "sragcm37_gene_42448"; transcript_id "sragcm37_gene_42448_tx_2"; exon_id "chr16_31738454_31738968_-"; exonnum "3"; txlen "1214";
chr16	sragcm37_mid	exon	31740109	31740525	0.188296748662289	-	.	gene_id "sragcm37_gene_42448"; transcript_id "sragcm37_gene_42448_tx_2"; exon_id "chr16_31740109_31740525_-"; exonnum "2"; txlen "1214";
chr16	sragcm37_ss	exon	31741925	31742206	0.188296748662289	-	.	gene_id "sragcm37_gene_42448"; transcript_id "sragcm37_gene_42448_tx_2"; exon_id "chr16_31741925_31742206_-"; exonnum "1"; txlen "1214";
chr16	HAVANA	UTR	31765868	31766981	0	-	.	gene_id "ENSMUSG00000107002.2"; transcript_id "ENSMUST00000202722.2"; gene_type "protein_coding"; gene_name "Ncbp2as2"; transcript_type "protein_coding"; transcript_name "Ncbp2as2-201"; exon_number 1; exon_id "ENSMUSE00001361584.2"; level 2; protein_id "ENSMUSP00000143811.2"; transcript_support_level "NA"; mgi_id "MGI:1913301"; tag "basic"; tag "Ensembl_canonical"; tag "GENCODE_Primary"; tag "appris_principal_1"; havana_gene "OTTMUSG00000056269.1"; havana_transcript "OTTMUST00000139065.1";
chr16	HAVANA	gene	31765868	31767312	0	-	.	gene_id "ENSMUSG00000107002.2"; gene_type "protein_coding"; gene_name "Ncbp2as2"; level 2; mgi_id "MGI:1913301"; havana_gene "OTTMUSG00000056269.1";
chr16	HAVANA	transcript	31765868	31767312	0	-	.	gene_id "ENSMUSG00000107002.2"; transcript_id "ENSMUST00000202722.2"; gene_type "protein_coding"; gene_name "Ncbp2as2"; transcript_type "protein_coding"; transcript_name "Ncbp2as2-201"; level 2; protein_id "ENSMUSP00000143811.2"; transcript_support_level "NA"; mgi_id "MGI:1913301"; tag "basic"; tag "Ensembl_canonical"; tag "GENCODE_Primary"; tag "appris_principal_1"; havana_gene "OTTMUSG00000056269.1"; havana_transcript "OTTMUST00000139065.1";
chr16	HAVANA	exon	31765868	31767312	0	-	.	gene_id "ENSMUSG00000107002.2"; transcript_id "ENSMUST00000202722.2"; gene_type "protein_coding"; gene_name "Ncbp2as2"; transcript_type "protein_coding"; transcript_name "Ncbp2as2-201"; exon_number 1; exon_id "ENSMUSE00001361584.2"; level 2; protein_id "ENSMUSP00000143811.2"; transcript_support_level "NA"; mgi_id "MGI:1913301"; tag "basic"; tag "Ensembl_canonical"; tag "GENCODE_Primary"; tag "appris_principal_1"; havana_gene "OTTMUSG00000056269.1"; havana_transcript "OTTMUST00000139065.1";
chr16	HAVANA	stop_codon	31766979	31766981	0	-	0	gene_id "ENSMUSG00000107002.2"; transcript_id "ENSMUST00000202722.2"; gene_type "protein_coding"; gene_name "Ncbp2as2"; transcript_type "protein_coding"; transcript_name "Ncbp2as2-201"; exon_number 1; exon_id "ENSMUSE00001361584.2"; level 2; protein_id "ENSMUSP00000143811.2"; transcript_support_level "NA"; mgi_id "MGI:1913301"; tag "basic"; tag "Ensembl_canonical"; tag "GENCODE_Primary"; tag "appris_principal_1"; havana_gene "OTTMUSG00000056269.1"; havana_transcript "OTTMUST00000139065.1";
chr16	HAVANA	CDS	31766982	31767266	0	-	0	gene_id "ENSMUSG00000107002.2"; transcript_id "ENSMUST00000202722.2"; gene_type "protein_coding"; gene_name "Ncbp2as2"; transcript_type "protein_coding"; transcript_name "Ncbp2as2-201"; exon_number 1; exon_id "ENSMUSE00001361584.2"; level 2; protein_id "ENSMUSP00000143811.2"; transcript_support_level "NA"; mgi_id "MGI:1913301"; tag "basic"; tag "Ensembl_canonical"; tag "GENCODE_Primary"; tag "appris_principal_1"; havana_gene "OTTMUSG00000056269.1"; havana_transcript "OTTMUST00000139065.1";
chr16	HAVANA	start_codon	31767264	31767266	0	-	0	gene_id "ENSMUSG00000107002.2"; transcript_id "ENSMUST00000202722.2"; gene_type "protein_coding"; gene_name "Ncbp2as2"; transcript_type "protein_coding"; transcript_name "Ncbp2as2-201"; exon_number 1; exon_id "ENSMUSE00001361584.2"; level 2; protein_id "ENSMUSP00000143811.2"; transcript_support_level "NA"; mgi_id "MGI:1913301"; tag "basic"; tag "Ensembl_canonical"; tag "GENCODE_Primary"; tag "appris_principal_1"; havana_gene "OTTMUSG00000056269.1"; havana_transcript "OTTMUST00000139065.1";
chr16	HAVANA	UTR	31767267	31767312	0	-	.	gene_id "ENSMUSG00000107002.2"; transcript_id "ENSMUST00000202722.2"; gene_type "protein_coding"; gene_name "Ncbp2as2"; transcript_type "protein_coding"; transcript_name "Ncbp2as2-201"; exon_number 1; exon_id "ENSMUSE00001361584.2"; level 2; protein_id "ENSMUSP00000143811.2"; transcript_support_level "NA"; mgi_id "MGI:1913301"; tag "basic"; tag "Ensembl_canonical"; tag "GENCODE_Primary"; tag "appris_principal_1"; havana_gene "OTTMUSG00000056269.1"; havana_transcript "OTTMUST00000139065.1";
chr16	HAVANA	UTR	31778490	31782247	0	-	.	gene_id "ENSMUSG00000022772.13"; transcript_id "ENSMUST00000231360.2"; gene_type "protein_coding"; gene_name "Senp5"; transcript_type "protein_coding"; transcript_name "Senp5-205"; exon_number 10; exon_id "ENSMUSE00001447370.2"; level 2; protein_id "ENSMUSP00000156109.2"; mgi_id "MGI:2443596"; tag "basic"; tag "Ensembl_canonical"; tag "GENCODE_Primary"; tag "appris_principal_1"; tag "CCDS"; ccdsid "CCDS28111.1"; havana_gene "OTTMUSG00000025339.1"; havana_transcript "OTTMUST00000062365.1";
chr16	HAVANA	exon	31778490	31782355	0	-	.	gene_id "ENSMUSG00000022772.13"; transcript_id "ENSMUST00000231360.2"; gene_type "protein_coding"; gene_name "Senp5"; transcript_type "protein_coding"; transcript_name "Senp5-205"; exon_number 10; exon_id "ENSMUSE00001447370.2"; level 2; protein_id "ENSMUSP00000156109.2"; mgi_id "MGI:2443596"; tag "basic"; tag "Ensembl_canonical"; tag "GENCODE_Primary"; tag "appris_principal_1"; tag "CCDS"; ccdsid "CCDS28111.1"; havana_gene "OTTMUSG00000025339.1"; havana_transcript "OTTMUST00000062365.1";
chr16	HAVANA	gene	31778490	31822105	0	-	.	gene_id "ENSMUSG00000022772.13"; gene_type "protein_coding"; gene_name "Senp5"; level 2; mgi_id "MGI:2443596"; tag "overlapping_locus"; havana_gene "OTTMUSG00000025339.1";
chr16	HAVANA	transcript	31778490	31822105	0	-	.	gene_id "ENSMUSG00000022772.13"; transcript_id "ENSMUST00000231360.2"; gene_type "protein_coding"; gene_name "Senp5"; transcript_type "protein_coding"; transcript_name "Senp5-205"; level 2; protein_id "ENSMUSP00000156109.2"; mgi_id "MGI:2443596"; tag "basic"; tag "Ensembl_canonical"; tag "GENCODE_Primary"; tag "appris_principal_1"; tag "CCDS"; ccdsid "CCDS28111.1"; havana_gene "OTTMUSG00000025339.1"; havana_transcript "OTTMUST00000062365.1";
chr16	HAVANA	UTR	31781324	31782247	0	-	.	gene_id "ENSMUSG00000022772.13"; transcript_id "ENSMUST00000023457.13"; gene_type "protein_coding"; gene_name "Senp5"; transcript_type "protein_coding"; transcript_name "Senp5-201"; exon_number 10; exon_id "ENSMUSE00000404820.6"; level 2; protein_id "ENSMUSP00000023457.6"; transcript_support_level "1"; mgi_id "MGI:2443596"; tag "alternative_5_UTR"; tag "basic"; tag "appris_principal_1"; tag "CCDS"; ccdsid "CCDS28111.1"; havana_gene "OTTMUSG00000025339.1"; havana_transcript "OTTMUST00000172761.1";
chr16	HAVANA	exon	31781324	31782355	0	-	.	gene_id "ENSMUSG00000022772.13"; transcript_id "ENSMUST00000023457.13"; gene_type "protein_coding"; gene_name "Senp5"; transcript_type "protein_coding"; transcript_name "Senp5-201"; exon_number 10; exon_id "ENSMUSE00000404820.6"; level 2; protein_id "ENSMUSP00000023457.6"; transcript_support_level "1"; mgi_id "MGI:2443596"; tag "alternative_5_UTR"; tag "basic"; tag "appris_principal_1"; tag "CCDS"; ccdsid "CCDS28111.1"; havana_gene "OTTMUSG00000025339.1"; havana_transcript "OTTMUST00000172761.1";
chr16	ENSEMBL_gcm37	exon	31781324	31782355	1.37302848620352	-	.	gene_id "ENSMUSG00000022772.13"; transcript_id "ENSMUSG00000022772.13_tx_3"; exon_id "chr16_31781324_31782355_-"; exonnum "11"; txlen "3493";
chr16	ENSEMBL_gcm37	exon	31781324	31782355	0.104644154120523	-	.	gene_id "ENSMUSG00000022772.13"; transcript_id "ENSMUSG00000022772.13_tx_4"; exon_id "chr16_31781324_31782355_-"; exonnum "11"; txlen "3458";
chr16	HAVANA	transcript	31781324	31821981	0	-	.	gene_id "ENSMUSG00000022772.13"; transcript_id "ENSMUST00000023457.13"; gene_type "protein_coding"; gene_name "Senp5"; transcript_type "protein_coding"; transcript_name "Senp5-201"; level 2; protein_id "ENSMUSP00000023457.6"; transcript_support_level "1"; mgi_id "MGI:2443596"; tag "alternative_5_UTR"; tag "basic"; tag "appris_principal_1"; tag "CCDS"; ccdsid "CCDS28111.1"; havana_gene "OTTMUSG00000025339.1"; havana_transcript "OTTMUST00000172761.1";
chr16	HAVANA	stop_codon	31782245	31782247	0	-	0	gene_id "ENSMUSG00000022772.13"; transcript_id "ENSMUST00000231360.2"; gene_type "protein_coding"; gene_name "Senp5"; transcript_type "protein_coding"; transcript_name "Senp5-205"; exon_number 10; exon_id "ENSMUSE00001447370.2"; level 2; protein_id "ENSMUSP00000156109.2"; mgi_id "MGI:2443596"; tag "basic"; tag "Ensembl_canonical"; tag "GENCODE_Primary"; tag "appris_principal_1"; tag "CCDS"; ccdsid "CCDS28111.1"; havana_gene "OTTMUSG00000025339.1"; havana_transcript "OTTMUST00000062365.1";
chr16	HAVANA	stop_codon	31782245	31782247	0	-	0	gene_id "ENSMUSG00000022772.13"; transcript_id "ENSMUST00000023457.13"; gene_type "protein_coding"; gene_name "Senp5"; transcript_type "protein_coding"; transcript_name "Senp5-201"; exon_number 10; exon_id "ENSMUSE00000404820.6"; level 2; protein_id "ENSMUSP00000023457.6"; transcript_support_level "1"; mgi_id "MGI:2443596"; tag "alternative_5_UTR"; tag "basic"; tag "appris_principal_1"; tag "CCDS"; ccdsid "CCDS28111.1"; havana_gene "OTTMUSG00000025339.1"; havana_transcript "OTTMUST00000172761.1";
chr16	HAVANA	CDS	31782248	31782355	0	-	0	gene_id "ENSMUSG00000022772.13"; transcript_id "ENSMUST00000231360.2"; gene_type "protein_coding"; gene_name "Senp5"; transcript_type "protein_coding"; transcript_name "Senp5-205"; exon_number 10; exon_id "ENSMUSE00001447370.2"; level 2; protein_id "ENSMUSP00000156109.2"; mgi_id "MGI:2443596"; tag "basic"; tag "Ensembl_canonical"; tag "GENCODE_Primary"; tag "appris_principal_1"; tag "CCDS"; ccdsid "CCDS28111.1"; havana_gene "OTTMUSG00000025339.1"; havana_transcript "OTTMUST00000062365.1";
chr16	HAVANA	CDS	31782248	31782355	0	-	0	gene_id "ENSMUSG00000022772.13"; transcript_id "ENSMUST00000023457.13"; gene_type "protein_coding"; gene_name "Senp5"; transcript_type "protein_coding"; transcript_name "Senp5-201"; exon_number 10; exon_id "ENSMUSE00000404820.6"; level 2; protein_id "ENSMUSP00000023457.6"; transcript_support_level "1"; mgi_id "MGI:2443596"; tag "alternative_5_UTR"; tag "basic"; tag "appris_principal_1"; tag "CCDS"; ccdsid "CCDS28111.1"; havana_gene "OTTMUSG00000025339.1"; havana_transcript "OTTMUST00000172761.1";
chr16	HAVANA	exon	31782336	31782355	0	-	.	gene_id "ENSMUSG00000022772.13"; transcript_id "ENSMUST00000155515.8"; gene_type "protein_coding"; gene_name "Senp5"; transcript_type "nonsense_mediated_decay"; transcript_name "Senp5-204"; exon_number 9; exon_id "ENSMUSE00000732833.2"; level 2; protein_id "ENSMUSP00000117481.2"; transcript_support_level "3"; mgi_id "MGI:2443596"; tag "mRNA_start_NF"; tag "cds_start_NF"; havana_gene "OTTMUSG00000025339.1"; havana_transcript "OTTMUST00000081822.1";
chr16	HAVANA	UTR	31782336	31782355	0	-	.	gene_id "ENSMUSG00000022772.13"; transcript_id "ENSMUST00000155515.8"; gene_type "protein_coding"; gene_name "Senp5"; transcript_type "nonsense_mediated_decay"; transcript_name "Senp5-204"; exon_number 9; exon_id "ENSMUSE00000732833.2"; level 2; protein_id "ENSMUSP00000117481.2"; transcript_support_level "3"; mgi_id "MGI:2443596"; tag "mRNA_start_NF"; tag "cds_start_NF"; havana_gene "OTTMUSG00000025339.1"; havana_transcript "OTTMUST00000081822.1";
chr16	HAVANA	transcript	31782336	31807995	0	-	.	gene_id "ENSMUSG00000022772.13"; transcript_id "ENSMUST00000155515.8"; gene_type "protein_coding"; gene_name "Senp5"; transcript_type "nonsense_mediated_decay"; transcript_name "Senp5-204"; level 2; protein_id "ENSMUSP00000117481.2"; transcript_support_level "3"; mgi_id "MGI:2443596"; tag "mRNA_start_NF"; tag "cds_start_NF"; havana_gene "OTTMUSG00000025339.1"; havana_transcript "OTTMUST00000081822.1";
chr16	HAVANA	exon	31783088	31783138	0	-	.	gene_id "ENSMUSG00000022772.13"; transcript_id "ENSMUST00000231360.2"; gene_type "protein_coding"; gene_name "Senp5"; transcript_type "protein_coding"; transcript_name "Senp5-205"; exon_number 9; exon_id "ENSMUSE00001310915.2"; level 2; protein_id "ENSMUSP00000156109.2"; mgi_id "MGI:2443596"; tag "basic"; tag "Ensembl_canonical"; tag "GENCODE_Primary"; tag "appris_principal_1"; tag "CCDS"; ccdsid "CCDS28111.1"; havana_gene "OTTMUSG00000025339.1"; havana_transcript "OTTMUST00000062365.1";
chr16	HAVANA	CDS	31783088	31783138	0	-	0	gene_id "ENSMUSG00000022772.13"; transcript_id "ENSMUST00000231360.2"; gene_type "protein_coding"; gene_name "Senp5"; transcript_type "protein_coding"; transcript_name "Senp5-205"; exon_number 9; exon_id "ENSMUSE00001310915.2"; level 2; protein_id "ENSMUSP00000156109.2"; mgi_id "MGI:2443596"; tag "basic"; tag "Ensembl_canonical"; tag "GENCODE_Primary"; tag "appris_principal_1"; tag "CCDS"; ccdsid "CCDS28111.1"; havana_gene "OTTMUSG00000025339.1"; havana_transcript "OTTMUST00000062365.1";
chr16	HAVANA	exon	31783088	31783138	0	-	.	gene_id "ENSMUSG00000022772.13"; transcript_id "ENSMUST00000023457.13"; gene_type "protein_coding"; gene_name "Senp5"; transcript_type "protein_coding"; transcript_name "Senp5-201"; exon_number 9; exon_id "ENSMUSE00001310915.2"; level 2; protein_id "ENSMUSP00000023457.6"; transcript_support_level "1"; mgi_id "MGI:2443596"; tag "alternative_5_UTR"; tag "basic"; tag "appris_principal_1"; tag "CCDS"; ccdsid "CCDS28111.1"; havana_gene "OTTMUSG00000025339.1"; havana_transcript "OTTMUST00000172761.1";
chr16	HAVANA	CDS	31783088	31783138	0	-	0	gene_id "ENSMUSG00000022772.13"; transcript_id "ENSMUST00000023457.13"; gene_type "protein_coding"; gene_name "Senp5"; transcript_type "protein_coding"; transcript_name "Senp5-201"; exon_number 9; exon_id "ENSMUSE00001310915.2"; level 2; protein_id "ENSMUSP00000023457.6"; transcript_support_level "1"; mgi_id "MGI:2443596"; tag "alternative_5_UTR"; tag "basic"; tag "appris_principal_1"; tag "CCDS"; ccdsid "CCDS28111.1"; havana_gene "OTTMUSG00000025339.1"; havana_transcript "OTTMUST00000172761.1";
chr16	HAVANA	exon	31783088	31783138	0	-	.	gene_id "ENSMUSG00000022772.13"; transcript_id "ENSMUST00000155515.8"; gene_type "protein_coding"; gene_name "Senp5"; transcript_type "nonsense_mediated_decay"; transcript_name "Senp5-204"; exon_number 8; exon_id "ENSMUSE00001278695.2"; level 2; protein_id "ENSMUSP00000117481.2"; transcript_support_level "3"; mgi_id "MGI:2443596"; tag "mRNA_start_NF"; tag "cds_start_NF"; havana_gene "OTTMUSG00000025339.1"; havana_transcript "OTTMUST00000081822.1";
chr16	HAVANA	UTR	31783088	31783138	0	-	.	gene_id "ENSMUSG00000022772.13"; transcript_id "ENSMUST00000155515.8"; gene_type "protein_coding"; gene_name "Senp5"; transcript_type "nonsense_mediated_decay"; transcript_name "Senp5-204"; exon_number 8; exon_id "ENSMUSE00001278695.2"; level 2; protein_id "ENSMUSP00000117481.2"; transcript_support_level "3"; mgi_id "MGI:2443596"; tag "mRNA_start_NF"; tag "cds_start_NF"; havana_gene "OTTMUSG00000025339.1"; havana_transcript "OTTMUST00000081822.1";
chr16	ENSEMBL_gcm37	exon	31783088	31783138	1.37302848620352	-	.	gene_id "ENSMUSG00000022772.13"; transcript_id "ENSMUSG00000022772.13_tx_3"; exon_id "chr16_31783088_31783138_-"; exonnum "10"; txlen "3493";
chr16	ENSEMBL_gcm37	exon	31783088	31783138	0.104644154120523	-	.	gene_id "ENSMUSG00000022772.13"; transcript_id "ENSMUSG00000022772.13_tx_4"; exon_id "chr16_31783088_31783138_-"; exonnum "10"; txlen "3458";
chr16	HAVANA	exon	31784563	31784646	0	-	.	gene_id "ENSMUSG00000022772.13"; transcript_id "ENSMUST00000231360.2"; gene_type "protein_coding"; gene_name "Senp5"; transcript_type "protein_coding"; transcript_name "Senp5-205"; exon_number 8; exon_id "ENSMUSE00001298638.2"; level 2; protein_id "ENSMUSP00000156109.2"; mgi_id "MGI:2443596"; tag "basic"; tag "Ensembl_canonical"; tag "GENCODE_Primary"; tag "appris_principal_1"; tag "CCDS"; ccdsid "CCDS28111.1"; havana_gene "OTTMUSG00000025339.1"; havana_transcript "OTTMUST00000062365.1";
chr16	HAVANA	CDS	31784563	31784646	0	-	0	gene_id "ENSMUSG00000022772.13"; transcript_id "ENSMUST00000231360.2"; gene_type "protein_coding"; gene_name "Senp5"; transcript_type "protein_coding"; transcript_name "Senp5-205"; exon_number 8; exon_id "ENSMUSE00001298638.2"; level 2; protein_id "ENSMUSP00000156109.2"; mgi_id "MGI:2443596"; tag "basic"; tag "Ensembl_canonical"; tag "GENCODE_Primary"; tag "appris_principal_1"; tag "CCDS"; ccdsid "CCDS28111.1"; havana_gene "OTTMUSG00000025339.1"; havana_transcript "OTTMUST00000062365.1";
chr16	HAVANA	exon	31784563	31784646	0	-	.	gene_id "ENSMUSG00000022772.13"; transcript_id "ENSMUST00000023457.13"; gene_type "protein_coding"; gene_name "Senp5"; transcript_type "protein_coding"; transcript_name "Senp5-201"; exon_number 8; exon_id "ENSMUSE00001298638.2"; level 2; protein_id "ENSMUSP00000023457.6"; transcript_support_level "1"; mgi_id "MGI:2443596"; tag "alternative_5_UTR"; tag "basic"; tag "appris_principal_1"; tag "CCDS"; ccdsid "CCDS28111.1"; havana_gene "OTTMUSG00000025339.1"; havana_transcript "OTTMUST00000172761.1";
chr16	HAVANA	CDS	31784563	31784646	0	-	0	gene_id "ENSMUSG00000022772.13"; transcript_id "ENSMUST00000023457.13"; gene_type "protein_coding"; gene_name "Senp5"; transcript_type "protein_coding"; transcript_name "Senp5-201"; exon_number 8; exon_id "ENSMUSE00001298638.2"; level 2; protein_id "ENSMUSP00000023457.6"; transcript_support_level "1"; mgi_id "MGI:2443596"; tag "alternative_5_UTR"; tag "basic"; tag "appris_principal_1"; tag "CCDS"; ccdsid "CCDS28111.1"; havana_gene "OTTMUSG00000025339.1"; havana_transcript "OTTMUST00000172761.1";
chr16	HAVANA	exon	31784563	31784646	0	-	.	gene_id "ENSMUSG00000022772.13"; transcript_id "ENSMUST00000155515.8"; gene_type "protein_coding"; gene_name "Senp5"; transcript_type "nonsense_mediated_decay"; transcript_name "Senp5-204"; exon_number 7; exon_id "ENSMUSE00001206075.2"; level 2; protein_id "ENSMUSP00000117481.2"; transcript_support_level "3"; mgi_id "MGI:2443596"; tag "mRNA_start_NF"; tag "cds_start_NF"; havana_gene "OTTMUSG00000025339.1"; havana_transcript "OTTMUST00000081822.1";
chr16	HAVANA	UTR	31784563	31784646	0	-	.	gene_id "ENSMUSG00000022772.13"; transcript_id "ENSMUST00000155515.8"; gene_type "protein_coding"; gene_name "Senp5"; transcript_type "nonsense_mediated_decay"; transcript_name "Senp5-204"; exon_number 7; exon_id "ENSMUSE00001206075.2"; level 2; protein_id "ENSMUSP00000117481.2"; transcript_support_level "3"; mgi_id "MGI:2443596"; tag "mRNA_start_NF"; tag "cds_start_NF"; havana_gene "OTTMUSG00000025339.1"; havana_transcript "OTTMUST00000081822.1";
chr16	ENSEMBL_gcm37	exon	31784563	31784646	1.37302848620352	-	.	gene_id "ENSMUSG00000022772.13"; transcript_id "ENSMUSG00000022772.13_tx_3"; exon_id "chr16_31784563_31784646_-"; exonnum "9"; txlen "3493";
chr16	ENSEMBL_gcm37	exon	31784563	31784646	0.104644154120523	-	.	gene_id "ENSMUSG00000022772.13"; transcript_id "ENSMUSG00000022772.13_tx_4"; exon_id "chr16_31784563_31784646_-"; exonnum "9"; txlen "3458";
chr16	HAVANA	exon	31787618	31787755	0	-	.	gene_id "ENSMUSG00000022772.13"; transcript_id "ENSMUST00000231360.2"; gene_type "protein_coding"; gene_name "Senp5"; transcript_type "protein_coding"; transcript_name "Senp5-205"; exon_number 7; exon_id "ENSMUSE00001219469.2"; level 2; protein_id "ENSMUSP00000156109.2"; mgi_id "MGI:2443596"; tag "basic"; tag "Ensembl_canonical"; tag "GENCODE_Primary"; tag "appris_principal_1"; tag "CCDS"; ccdsid "CCDS28111.1"; havana_gene "OTTMUSG00000025339.1"; havana_transcript "OTTMUST00000062365.1";
chr16	HAVANA	CDS	31787618	31787755	0	-	0	gene_id "ENSMUSG00000022772.13"; transcript_id "ENSMUST00000231360.2"; gene_type "protein_coding"; gene_name "Senp5"; transcript_type "protein_coding"; transcript_name "Senp5-205"; exon_number 7; exon_id "ENSMUSE00001219469.2"; level 2; protein_id "ENSMUSP00000156109.2"; mgi_id "MGI:2443596"; tag "basic"; tag "Ensembl_canonical"; tag "GENCODE_Primary"; tag "appris_principal_1"; tag "CCDS"; ccdsid "CCDS28111.1"; havana_gene "OTTMUSG00000025339.1"; havana_transcript "OTTMUST00000062365.1";
chr16	HAVANA	exon	31787618	31787755	0	-	.	gene_id "ENSMUSG00000022772.13"; transcript_id "ENSMUST00000023457.13"; gene_type "protein_coding"; gene_name "Senp5"; transcript_type "protein_coding"; transcript_name "Senp5-201"; exon_number 7; exon_id "ENSMUSE00001219469.2"; level 2; protein_id "ENSMUSP00000023457.6"; transcript_support_level "1"; mgi_id "MGI:2443596"; tag "alternative_5_UTR"; tag "basic"; tag "appris_principal_1"; tag "CCDS"; ccdsid "CCDS28111.1"; havana_gene "OTTMUSG00000025339.1"; havana_transcript "OTTMUST00000172761.1";
chr16	HAVANA	CDS	31787618	31787755	0	-	0	gene_id "ENSMUSG00000022772.13"; transcript_id "ENSMUST00000023457.13"; gene_type "protein_coding"; gene_name "Senp5"; transcript_type "protein_coding"; transcript_name "Senp5-201"; exon_number 7; exon_id "ENSMUSE00001219469.2"; level 2; protein_id "ENSMUSP00000023457.6"; transcript_support_level "1"; mgi_id "MGI:2443596"; tag "alternative_5_UTR"; tag "basic"; tag "appris_principal_1"; tag "CCDS"; ccdsid "CCDS28111.1"; havana_gene "OTTMUSG00000025339.1"; havana_transcript "OTTMUST00000172761.1";
chr16	HAVANA	exon	31787618	31787755	0	-	.	gene_id "ENSMUSG00000022772.13"; transcript_id "ENSMUST00000155515.8"; gene_type "protein_coding"; gene_name "Senp5"; transcript_type "nonsense_mediated_decay"; transcript_name "Senp5-204"; exon_number 6; exon_id "ENSMUSE00001239673.2"; level 2; protein_id "ENSMUSP00000117481.2"; transcript_support_level "3"; mgi_id "MGI:2443596"; tag "mRNA_start_NF"; tag "cds_start_NF"; havana_gene "OTTMUSG00000025339.1"; havana_transcript "OTTMUST00000081822.1";
chr16	HAVANA	UTR	31787618	31787755	0	-	.	gene_id "ENSMUSG00000022772.13"; transcript_id "ENSMUST00000155515.8"; gene_type "protein_coding"; gene_name "Senp5"; transcript_type "nonsense_mediated_decay"; transcript_name "Senp5-204"; exon_number 6; exon_id "ENSMUSE00001239673.2"; level 2; protein_id "ENSMUSP00000117481.2"; transcript_support_level "3"; mgi_id "MGI:2443596"; tag "mRNA_start_NF"; tag "cds_start_NF"; havana_gene "OTTMUSG00000025339.1"; havana_transcript "OTTMUST00000081822.1";
chr16	ENSEMBL_gcm37	exon	31787618	31787755	1.37302848620352	-	.	gene_id "ENSMUSG00000022772.13"; transcript_id "ENSMUSG00000022772.13_tx_3"; exon_id "chr16_31787618_31787755_-"; exonnum "8"; txlen "3493";
chr16	ENSEMBL_gcm37	exon	31787618	31787755	0.104644154120523	-	.	gene_id "ENSMUSG00000022772.13"; transcript_id "ENSMUSG00000022772.13_tx_4"; exon_id "chr16_31787618_31787755_-"; exonnum "8"; txlen "3458";
chr16	HAVANA	gene	31789180	31789624	0	-	.	gene_id "ENSMUSG00000083853.2"; gene_type "processed_pseudogene"; gene_name "Gm15696"; level 2; mgi_id "MGI:3783137"; tag "overlapping_locus"; havana_gene "OTTMUSG00000025340.1";
chr16	HAVANA	transcript	31789180	31789624	0	-	.	gene_id "ENSMUSG00000083853.2"; transcript_id "ENSMUST00000121730.2"; gene_type "processed_pseudogene"; gene_name "Gm15696"; transcript_type "processed_pseudogene"; transcript_name "Gm15696-201"; level 2; transcript_support_level "NA"; mgi_id "MGI:3783137"; ont "PGO:0000004"; tag "basic"; tag "Ensembl_canonical"; tag "GENCODE_Primary"; havana_gene "OTTMUSG00000025340.1"; havana_transcript "OTTMUST00000062368.1";
chr16	HAVANA	exon	31789180	31789624	0	-	.	gene_id "ENSMUSG00000083853.2"; transcript_id "ENSMUST00000121730.2"; gene_type "processed_pseudogene"; gene_name "Gm15696"; transcript_type "processed_pseudogene"; transcript_name "Gm15696-201"; exon_number 1; exon_id "ENSMUSE00000715026.2"; level 2; transcript_support_level "NA"; mgi_id "MGI:3783137"; ont "PGO:0000004"; tag "basic"; tag "Ensembl_canonical"; tag "GENCODE_Primary"; havana_gene "OTTMUSG00000025340.1"; havana_transcript "OTTMUST00000062368.1";
chr16	HAVANA	UTR	31794640	31794811	0	-	.	gene_id "ENSMUSG00000022772.13"; transcript_id "ENSMUST00000129900.2"; gene_type "protein_coding"; gene_name "Senp5"; transcript_type "protein_coding"; transcript_name "Senp5-202"; exon_number 6; exon_id "ENSMUSE00000767505.2"; level 2; protein_id "ENSMUSP00000115257.2"; transcript_support_level "1"; mgi_id "MGI:2443596"; tag "mRNA_start_NF"; tag "cds_start_NF"; havana_gene "OTTMUSG00000025339.1"; havana_transcript "OTTMUST00000062367.1";
chr16	HAVANA	exon	31794640	31794847	0	-	.	gene_id "ENSMUSG00000022772.13"; transcript_id "ENSMUST00000129900.2"; gene_type "protein_coding"; gene_name "Senp5"; transcript_type "protein_coding"; transcript_name "Senp5-202"; exon_number 6; exon_id "ENSMUSE00000767505.2"; level 2; protein_id "ENSMUSP00000115257.2"; transcript_support_level "1"; mgi_id "MGI:2443596"; tag "mRNA_start_NF"; tag "cds_start_NF"; havana_gene "OTTMUSG00000025339.1"; havana_transcript "OTTMUST00000062367.1";
chr16	HAVANA	transcript	31794640	31809171	0	-	.	gene_id "ENSMUSG00000022772.13"; transcript_id "ENSMUST00000129900.2"; gene_type "protein_coding"; gene_name "Senp5"; transcript_type "protein_coding"; transcript_name "Senp5-202"; level 2; protein_id "ENSMUSP00000115257.2"; transcript_support_level "1"; mgi_id "MGI:2443596"; tag "mRNA_start_NF"; tag "cds_start_NF"; havana_gene "OTTMUSG00000025339.1"; havana_transcript "OTTMUST00000062367.1";
chr16	HAVANA	stop_codon	31794809	31794811	0	-	0	gene_id "ENSMUSG00000022772.13"; transcript_id "ENSMUST00000129900.2"; gene_type "protein_coding"; gene_name "Senp5"; transcript_type "protein_coding"; transcript_name "Senp5-202"; exon_number 6; exon_id "ENSMUSE00000767505.2"; level 2; protein_id "ENSMUSP00000115257.2"; transcript_support_level "1"; mgi_id "MGI:2443596"; tag "mRNA_start_NF"; tag "cds_start_NF"; havana_gene "OTTMUSG00000025339.1"; havana_transcript "OTTMUST00000062367.1";
chr16	HAVANA	CDS	31794812	31794847	0	-	0	gene_id "ENSMUSG00000022772.13"; transcript_id "ENSMUST00000129900.2"; gene_type "protein_coding"; gene_name "Senp5"; transcript_type "protein_coding"; transcript_name "Senp5-202"; exon_number 6; exon_id "ENSMUSE00000767505.2"; level 2; protein_id "ENSMUSP00000115257.2"; transcript_support_level "1"; mgi_id "MGI:2443596"; tag "mRNA_start_NF"; tag "cds_start_NF"; havana_gene "OTTMUSG00000025339.1"; havana_transcript "OTTMUST00000062367.1";
chr16	HAVANA	exon	31795778	31796575	0	-	.	gene_id "ENSMUSG00000022772.13"; transcript_id "ENSMUST00000144320.2"; gene_type "protein_coding"; gene_name "Senp5"; transcript_type "retained_intron"; transcript_name "Senp5-203"; exon_number 6; exon_id "ENSMUSE00000758717.2"; level 2; transcript_support_level "1"; mgi_id "MGI:2443596"; havana_gene "OTTMUSG00000025339.1"; havana_transcript "OTTMUST00000062366.1";
chr16	HAVANA	transcript	31795778	31821996	0	-	.	gene_id "ENSMUSG00000022772.13"; transcript_id "ENSMUST00000144320.2"; gene_type "protein_coding"; gene_name "Senp5"; transcript_type "retained_intron"; transcript_name "Senp5-203"; level 2; transcript_support_level "1"; mgi_id "MGI:2443596"; havana_gene "OTTMUSG00000025339.1"; havana_transcript "OTTMUST00000062366.1";
chr16	HAVANA	UTR	31796417	31796476	0	-	.	gene_id "ENSMUSG00000022772.13"; transcript_id "ENSMUST00000155515.8"; gene_type "protein_coding"; gene_name "Senp5"; transcript_type "nonsense_mediated_decay"; transcript_name "Senp5-204"; exon_number 5; exon_id "ENSMUSE00000725719.2"; level 2; protein_id "ENSMUSP00000117481.2"; transcript_support_level "3"; mgi_id "MGI:2443596"; tag "mRNA_start_NF"; tag "cds_start_NF"; havana_gene "OTTMUSG00000025339.1"; havana_transcript "OTTMUST00000081822.1";
chr16	HAVANA	exon	31796417	31796575	0	-	.	gene_id "ENSMUSG00000022772.13"; transcript_id "ENSMUST00000155515.8"; gene_type "protein_coding"; gene_name "Senp5"; transcript_type "nonsense_mediated_decay"; transcript_name "Senp5-204"; exon_number 5; exon_id "ENSMUSE00000725719.2"; level 2; protein_id "ENSMUSP00000117481.2"; transcript_support_level "3"; mgi_id "MGI:2443596"; tag "mRNA_start_NF"; tag "cds_start_NF"; havana_gene "OTTMUSG00000025339.1"; havana_transcript "OTTMUST00000081822.1";
chr16	HAVANA	stop_codon	31796474	31796476	0	-	0	gene_id "ENSMUSG00000022772.13"; transcript_id "ENSMUST00000155515.8"; gene_type "protein_coding"; gene_name "Senp5"; transcript_type "nonsense_mediated_decay"; transcript_name "Senp5-204"; exon_number 5; exon_id "ENSMUSE00000725719.2"; level 2; protein_id "ENSMUSP00000117481.2"; transcript_support_level "3"; mgi_id "MGI:2443596"; tag "mRNA_start_NF"; tag "cds_start_NF"; havana_gene "OTTMUSG00000025339.1"; havana_transcript "OTTMUST00000081822.1";
chr16	HAVANA	CDS	31796477	31796575	0	-	0	gene_id "ENSMUSG00000022772.13"; transcript_id "ENSMUST00000155515.8"; gene_type "protein_coding"; gene_name "Senp5"; transcript_type "nonsense_mediated_decay"; transcript_name "Senp5-204"; exon_number 5; exon_id "ENSMUSE00000725719.2"; level 2; protein_id "ENSMUSP00000117481.2"; transcript_support_level "3"; mgi_id "MGI:2443596"; tag "mRNA_start_NF"; tag "cds_start_NF"; havana_gene "OTTMUSG00000025339.1"; havana_transcript "OTTMUST00000081822.1";
chr16	HAVANA	exon	31796498	31796575	0	-	.	gene_id "ENSMUSG00000022772.13"; transcript_id "ENSMUST00000231360.2"; gene_type "protein_coding"; gene_name "Senp5"; transcript_type "protein_coding"; transcript_name "Senp5-205"; exon_number 6; exon_id "ENSMUSE00000130312.2"; level 2; protein_id "ENSMUSP00000156109.2"; mgi_id "MGI:2443596"; tag "basic"; tag "Ensembl_canonical"; tag "GENCODE_Primary"; tag "appris_principal_1"; tag "CCDS"; ccdsid "CCDS28111.1"; havana_gene "OTTMUSG00000025339.1"; havana_transcript "OTTMUST00000062365.1";
chr16	HAVANA	CDS	31796498	31796575	0	-	0	gene_id "ENSMUSG00000022772.13"; transcript_id "ENSMUST00000231360.2"; gene_type "protein_coding"; gene_name "Senp5"; transcript_type "protein_coding"; transcript_name "Senp5-205"; exon_number 6; exon_id "ENSMUSE00000130312.2"; level 2; protein_id "ENSMUSP00000156109.2"; mgi_id "MGI:2443596"; tag "basic"; tag "Ensembl_canonical"; tag "GENCODE_Primary"; tag "appris_principal_1"; tag "CCDS"; ccdsid "CCDS28111.1"; havana_gene "OTTMUSG00000025339.1"; havana_transcript "OTTMUST00000062365.1";
chr16	HAVANA	exon	31796498	31796575	0	-	.	gene_id "ENSMUSG00000022772.13"; transcript_id "ENSMUST00000023457.13"; gene_type "protein_coding"; gene_name "Senp5"; transcript_type "protein_coding"; transcript_name "Senp5-201"; exon_number 6; exon_id "ENSMUSE00000130312.2"; level 2; protein_id "ENSMUSP00000023457.6"; transcript_support_level "1"; mgi_id "MGI:2443596"; tag "alternative_5_UTR"; tag "basic"; tag "appris_principal_1"; tag "CCDS"; ccdsid "CCDS28111.1"; havana_gene "OTTMUSG00000025339.1"; havana_transcript "OTTMUST00000172761.1";
chr16	HAVANA	CDS	31796498	31796575	0	-	0	gene_id "ENSMUSG00000022772.13"; transcript_id "ENSMUST00000023457.13"; gene_type "protein_coding"; gene_name "Senp5"; transcript_type "protein_coding"; transcript_name "Senp5-201"; exon_number 6; exon_id "ENSMUSE00000130312.2"; level 2; protein_id "ENSMUSP00000023457.6"; transcript_support_level "1"; mgi_id "MGI:2443596"; tag "alternative_5_UTR"; tag "basic"; tag "appris_principal_1"; tag "CCDS"; ccdsid "CCDS28111.1"; havana_gene "OTTMUSG00000025339.1"; havana_transcript "OTTMUST00000172761.1";
chr16	HAVANA	exon	31796498	31796575	0	-	.	gene_id "ENSMUSG00000022772.13"; transcript_id "ENSMUST00000129900.2"; gene_type "protein_coding"; gene_name "Senp5"; transcript_type "protein_coding"; transcript_name "Senp5-202"; exon_number 5; exon_id "ENSMUSE00000130312.2"; level 2; protein_id "ENSMUSP00000115257.2"; transcript_support_level "1"; mgi_id "MGI:2443596"; tag "mRNA_start_NF"; tag "cds_start_NF"; havana_gene "OTTMUSG00000025339.1"; havana_transcript "OTTMUST00000062367.1";
chr16	HAVANA	CDS	31796498	31796575	0	-	0	gene_id "ENSMUSG00000022772.13"; transcript_id "ENSMUST00000129900.2"; gene_type "protein_coding"; gene_name "Senp5"; transcript_type "protein_coding"; transcript_name "Senp5-202"; exon_number 5; exon_id "ENSMUSE00000130312.2"; level 2; protein_id "ENSMUSP00000115257.2"; transcript_support_level "1"; mgi_id "MGI:2443596"; tag "mRNA_start_NF"; tag "cds_start_NF"; havana_gene "OTTMUSG00000025339.1"; havana_transcript "OTTMUST00000062367.1";
chr16	ENSEMBL_gcm37	exon	31796498	31796575	1.37302848620352	-	.	gene_id "ENSMUSG00000022772.13"; transcript_id "ENSMUSG00000022772.13_tx_3"; exon_id "chr16_31796498_31796575_-"; exonnum "7"; txlen "3493";
chr16	ENSEMBL_gcm37	exon	31796498	31796575	0.104644154120523	-	.	gene_id "ENSMUSG00000022772.13"; transcript_id "ENSMUSG00000022772.13_tx_4"; exon_id "chr16_31796498_31796575_-"; exonnum "7"; txlen "3458";
chr16	HAVANA	exon	31802082	31802129	0	-	.	gene_id "ENSMUSG00000022772.13"; transcript_id "ENSMUST00000231360.2"; gene_type "protein_coding"; gene_name "Senp5"; transcript_type "protein_coding"; transcript_name "Senp5-205"; exon_number 5; exon_id "ENSMUSE00001230537.2"; level 2; protein_id "ENSMUSP00000156109.2"; mgi_id "MGI:2443596"; tag "basic"; tag "Ensembl_canonical"; tag "GENCODE_Primary"; tag "appris_principal_1"; tag "CCDS"; ccdsid "CCDS28111.1"; havana_gene "OTTMUSG00000025339.1"; havana_transcript "OTTMUST00000062365.1";
chr16	HAVANA	CDS	31802082	31802129	0	-	0	gene_id "ENSMUSG00000022772.13"; transcript_id "ENSMUST00000231360.2"; gene_type "protein_coding"; gene_name "Senp5"; transcript_type "protein_coding"; transcript_name "Senp5-205"; exon_number 5; exon_id "ENSMUSE00001230537.2"; level 2; protein_id "ENSMUSP00000156109.2"; mgi_id "MGI:2443596"; tag "basic"; tag "Ensembl_canonical"; tag "GENCODE_Primary"; tag "appris_principal_1"; tag "CCDS"; ccdsid "CCDS28111.1"; havana_gene "OTTMUSG00000025339.1"; havana_transcript "OTTMUST00000062365.1";
chr16	HAVANA	exon	31802082	31802129	0	-	.	gene_id "ENSMUSG00000022772.13"; transcript_id "ENSMUST00000023457.13"; gene_type "protein_coding"; gene_name "Senp5"; transcript_type "protein_coding"; transcript_name "Senp5-201"; exon_number 5; exon_id "ENSMUSE00001230537.2"; level 2; protein_id "ENSMUSP00000023457.6"; transcript_support_level "1"; mgi_id "MGI:2443596"; tag "alternative_5_UTR"; tag "basic"; tag "appris_principal_1"; tag "CCDS"; ccdsid "CCDS28111.1"; havana_gene "OTTMUSG00000025339.1"; havana_transcript "OTTMUST00000172761.1";
chr16	HAVANA	CDS	31802082	31802129	0	-	0	gene_id "ENSMUSG00000022772.13"; transcript_id "ENSMUST00000023457.13"; gene_type "protein_coding"; gene_name "Senp5"; transcript_type "protein_coding"; transcript_name "Senp5-201"; exon_number 5; exon_id "ENSMUSE00001230537.2"; level 2; protein_id "ENSMUSP00000023457.6"; transcript_support_level "1"; mgi_id "MGI:2443596"; tag "alternative_5_UTR"; tag "basic"; tag "appris_principal_1"; tag "CCDS"; ccdsid "CCDS28111.1"; havana_gene "OTTMUSG00000025339.1"; havana_transcript "OTTMUST00000172761.1";
chr16	HAVANA	exon	31802082	31802129	0	-	.	gene_id "ENSMUSG00000022772.13"; transcript_id "ENSMUST00000155515.8"; gene_type "protein_coding"; gene_name "Senp5"; transcript_type "nonsense_mediated_decay"; transcript_name "Senp5-204"; exon_number 4; exon_id "ENSMUSE00001230537.2"; level 2; protein_id "ENSMUSP00000117481.2"; transcript_support_level "3"; mgi_id "MGI:2443596"; tag "mRNA_start_NF"; tag "cds_start_NF"; havana_gene "OTTMUSG00000025339.1"; havana_transcript "OTTMUST00000081822.1";
chr16	HAVANA	CDS	31802082	31802129	0	-	0	gene_id "ENSMUSG00000022772.13"; transcript_id "ENSMUST00000155515.8"; gene_type "protein_coding"; gene_name "Senp5"; transcript_type "nonsense_mediated_decay"; transcript_name "Senp5-204"; exon_number 4; exon_id "ENSMUSE00001230537.2"; level 2; protein_id "ENSMUSP00000117481.2"; transcript_support_level "3"; mgi_id "MGI:2443596"; tag "mRNA_start_NF"; tag "cds_start_NF"; havana_gene "OTTMUSG00000025339.1"; havana_transcript "OTTMUST00000081822.1";
chr16	HAVANA	exon	31802082	31802129	0	-	.	gene_id "ENSMUSG00000022772.13"; transcript_id "ENSMUST00000129900.2"; gene_type "protein_coding"; gene_name "Senp5"; transcript_type "protein_coding"; transcript_name "Senp5-202"; exon_number 4; exon_id "ENSMUSE00001230537.2"; level 2; protein_id "ENSMUSP00000115257.2"; transcript_support_level "1"; mgi_id "MGI:2443596"; tag "mRNA_start_NF"; tag "cds_start_NF"; havana_gene "OTTMUSG00000025339.1"; havana_transcript "OTTMUST00000062367.1";
chr16	HAVANA	CDS	31802082	31802129	0	-	0	gene_id "ENSMUSG00000022772.13"; transcript_id "ENSMUST00000129900.2"; gene_type "protein_coding"; gene_name "Senp5"; transcript_type "protein_coding"; transcript_name "Senp5-202"; exon_number 4; exon_id "ENSMUSE00001230537.2"; level 2; protein_id "ENSMUSP00000115257.2"; transcript_support_level "1"; mgi_id "MGI:2443596"; tag "mRNA_start_NF"; tag "cds_start_NF"; havana_gene "OTTMUSG00000025339.1"; havana_transcript "OTTMUST00000062367.1";
chr16	HAVANA	exon	31802082	31802129	0	-	.	gene_id "ENSMUSG00000022772.13"; transcript_id "ENSMUST00000144320.2"; gene_type "protein_coding"; gene_name "Senp5"; transcript_type "retained_intron"; transcript_name "Senp5-203"; exon_number 5; exon_id "ENSMUSE00001221857.2"; level 2; transcript_support_level "1"; mgi_id "MGI:2443596"; havana_gene "OTTMUSG00000025339.1"; havana_transcript "OTTMUST00000062366.1";
chr16	ENSEMBL_gcm37	exon	31802082	31802129	1.37302848620352	-	.	gene_id "ENSMUSG00000022772.13"; transcript_id "ENSMUSG00000022772.13_tx_3"; exon_id "chr16_31802082_31802129_-"; exonnum "6"; txlen "3493";
chr16	ENSEMBL_gcm37	exon	31802082	31802129	0.104644154120523	-	.	gene_id "ENSMUSG00000022772.13"; transcript_id "ENSMUSG00000022772.13_tx_4"; exon_id "chr16_31802082_31802129_-"; exonnum "6"; txlen "3458";
chr16	HAVANA	exon	31802311	31802449	0	-	.	gene_id "ENSMUSG00000022772.13"; transcript_id "ENSMUST00000231360.2"; gene_type "protein_coding"; gene_name "Senp5"; transcript_type "protein_coding"; transcript_name "Senp5-205"; exon_number 4; exon_id "ENSMUSE00001313044.2"; level 2; protein_id "ENSMUSP00000156109.2"; mgi_id "MGI:2443596"; tag "basic"; tag "Ensembl_canonical"; tag "GENCODE_Primary"; tag "appris_principal_1"; tag "CCDS"; ccdsid "CCDS28111.1"; havana_gene "OTTMUSG00000025339.1"; havana_transcript "OTTMUST00000062365.1";
chr16	HAVANA	CDS	31802311	31802449	0	-	1	gene_id "ENSMUSG00000022772.13"; transcript_id "ENSMUST00000231360.2"; gene_type "protein_coding"; gene_name "Senp5"; transcript_type "protein_coding"; transcript_name "Senp5-205"; exon_number 4; exon_id "ENSMUSE00001313044.2"; level 2; protein_id "ENSMUSP00000156109.2"; mgi_id "MGI:2443596"; tag "basic"; tag "Ensembl_canonical"; tag "GENCODE_Primary"; tag "appris_principal_1"; tag "CCDS"; ccdsid "CCDS28111.1"; havana_gene "OTTMUSG00000025339.1"; havana_transcript "OTTMUST00000062365.1";
chr16	HAVANA	exon	31802311	31802449	0	-	.	gene_id "ENSMUSG00000022772.13"; transcript_id "ENSMUST00000023457.13"; gene_type "protein_coding"; gene_name "Senp5"; transcript_type "protein_coding"; transcript_name "Senp5-201"; exon_number 4; exon_id "ENSMUSE00001313044.2"; level 2; protein_id "ENSMUSP00000023457.6"; transcript_support_level "1"; mgi_id "MGI:2443596"; tag "alternative_5_UTR"; tag "basic"; tag "appris_principal_1"; tag "CCDS"; ccdsid "CCDS28111.1"; havana_gene "OTTMUSG00000025339.1"; havana_transcript "OTTMUST00000172761.1";
chr16	HAVANA	CDS	31802311	31802449	0	-	1	gene_id "ENSMUSG00000022772.13"; transcript_id "ENSMUST00000023457.13"; gene_type "protein_coding"; gene_name "Senp5"; transcript_type "protein_coding"; transcript_name "Senp5-201"; exon_number 4; exon_id "ENSMUSE00001313044.2"; level 2; protein_id "ENSMUSP00000023457.6"; transcript_support_level "1"; mgi_id "MGI:2443596"; tag "alternative_5_UTR"; tag "basic"; tag "appris_principal_1"; tag "CCDS"; ccdsid "CCDS28111.1"; havana_gene "OTTMUSG00000025339.1"; havana_transcript "OTTMUST00000172761.1";
chr16	HAVANA	exon	31802311	31802449	0	-	.	gene_id "ENSMUSG00000022772.13"; transcript_id "ENSMUST00000155515.8"; gene_type "protein_coding"; gene_name "Senp5"; transcript_type "nonsense_mediated_decay"; transcript_name "Senp5-204"; exon_number 3; exon_id "ENSMUSE00001313044.2"; level 2; protein_id "ENSMUSP00000117481.2"; transcript_support_level "3"; mgi_id "MGI:2443596"; tag "mRNA_start_NF"; tag "cds_start_NF"; havana_gene "OTTMUSG00000025339.1"; havana_transcript "OTTMUST00000081822.1";
chr16	HAVANA	CDS	31802311	31802449	0	-	1	gene_id "ENSMUSG00000022772.13"; transcript_id "ENSMUST00000155515.8"; gene_type "protein_coding"; gene_name "Senp5"; transcript_type "nonsense_mediated_decay"; transcript_name "Senp5-204"; exon_number 3; exon_id "ENSMUSE00001313044.2"; level 2; protein_id "ENSMUSP00000117481.2"; transcript_support_level "3"; mgi_id "MGI:2443596"; tag "mRNA_start_NF"; tag "cds_start_NF"; havana_gene "OTTMUSG00000025339.1"; havana_transcript "OTTMUST00000081822.1";
chr16	HAVANA	exon	31802311	31802449	0	-	.	gene_id "ENSMUSG00000022772.13"; transcript_id "ENSMUST00000129900.2"; gene_type "protein_coding"; gene_name "Senp5"; transcript_type "protein_coding"; transcript_name "Senp5-202"; exon_number 3; exon_id "ENSMUSE00001313044.2"; level 2; protein_id "ENSMUSP00000115257.2"; transcript_support_level "1"; mgi_id "MGI:2443596"; tag "mRNA_start_NF"; tag "cds_start_NF"; havana_gene "OTTMUSG00000025339.1"; havana_transcript "OTTMUST00000062367.1";
chr16	HAVANA	CDS	31802311	31802449	0	-	1	gene_id "ENSMUSG00000022772.13"; transcript_id "ENSMUST00000129900.2"; gene_type "protein_coding"; gene_name "Senp5"; transcript_type "protein_coding"; transcript_name "Senp5-202"; exon_number 3; exon_id "ENSMUSE00001313044.2"; level 2; protein_id "ENSMUSP00000115257.2"; transcript_support_level "1"; mgi_id "MGI:2443596"; tag "mRNA_start_NF"; tag "cds_start_NF"; havana_gene "OTTMUSG00000025339.1"; havana_transcript "OTTMUST00000062367.1";
chr16	HAVANA	exon	31802311	31802449	0	-	.	gene_id "ENSMUSG00000022772.13"; transcript_id "ENSMUST00000144320.2"; gene_type "protein_coding"; gene_name "Senp5"; transcript_type "retained_intron"; transcript_name "Senp5-203"; exon_number 4; exon_id "ENSMUSE00001233396.2"; level 2; transcript_support_level "1"; mgi_id "MGI:2443596"; havana_gene "OTTMUSG00000025339.1"; havana_transcript "OTTMUST00000062366.1";
chr16	ENSEMBL_gcm37	exon	31802311	31802449	1.37302848620352	-	.	gene_id "ENSMUSG00000022772.13"; transcript_id "ENSMUSG00000022772.13_tx_3"; exon_id "chr16_31802311_31802449_-"; exonnum "5"; txlen "3493";
chr16	ENSEMBL_gcm37	exon	31802311	31802449	0.104644154120523	-	.	gene_id "ENSMUSG00000022772.13"; transcript_id "ENSMUSG00000022772.13_tx_4"; exon_id "chr16_31802311_31802449_-"; exonnum "5"; txlen "3458";
chr16	HAVANA	exon	31802586	31802691	0	-	.	gene_id "ENSMUSG00000022772.13"; transcript_id "ENSMUST00000231360.2"; gene_type "protein_coding"; gene_name "Senp5"; transcript_type "protein_coding"; transcript_name "Senp5-205"; exon_number 3; exon_id "ENSMUSE00001297054.2"; level 2; protein_id "ENSMUSP00000156109.2"; mgi_id "MGI:2443596"; tag "basic"; tag "Ensembl_canonical"; tag "GENCODE_Primary"; tag "appris_principal_1"; tag "CCDS"; ccdsid "CCDS28111.1"; havana_gene "OTTMUSG00000025339.1"; havana_transcript "OTTMUST00000062365.1";
chr16	HAVANA	CDS	31802586	31802691	0	-	2	gene_id "ENSMUSG00000022772.13"; transcript_id "ENSMUST00000231360.2"; gene_type "protein_coding"; gene_name "Senp5"; transcript_type "protein_coding"; transcript_name "Senp5-205"; exon_number 3; exon_id "ENSMUSE00001297054.2"; level 2; protein_id "ENSMUSP00000156109.2"; mgi_id "MGI:2443596"; tag "basic"; tag "Ensembl_canonical"; tag "GENCODE_Primary"; tag "appris_principal_1"; tag "CCDS"; ccdsid "CCDS28111.1"; havana_gene "OTTMUSG00000025339.1"; havana_transcript "OTTMUST00000062365.1";
chr16	HAVANA	exon	31802586	31802691	0	-	.	gene_id "ENSMUSG00000022772.13"; transcript_id "ENSMUST00000023457.13"; gene_type "protein_coding"; gene_name "Senp5"; transcript_type "protein_coding"; transcript_name "Senp5-201"; exon_number 3; exon_id "ENSMUSE00001297054.2"; level 2; protein_id "ENSMUSP00000023457.6"; transcript_support_level "1"; mgi_id "MGI:2443596"; tag "alternative_5_UTR"; tag "basic"; tag "appris_principal_1"; tag "CCDS"; ccdsid "CCDS28111.1"; havana_gene "OTTMUSG00000025339.1"; havana_transcript "OTTMUST00000172761.1";
chr16	HAVANA	CDS	31802586	31802691	0	-	2	gene_id "ENSMUSG00000022772.13"; transcript_id "ENSMUST00000023457.13"; gene_type "protein_coding"; gene_name "Senp5"; transcript_type "protein_coding"; transcript_name "Senp5-201"; exon_number 3; exon_id "ENSMUSE00001297054.2"; level 2; protein_id "ENSMUSP00000023457.6"; transcript_support_level "1"; mgi_id "MGI:2443596"; tag "alternative_5_UTR"; tag "basic"; tag "appris_principal_1"; tag "CCDS"; ccdsid "CCDS28111.1"; havana_gene "OTTMUSG00000025339.1"; havana_transcript "OTTMUST00000172761.1";
chr16	HAVANA	exon	31802586	31802691	0	-	.	gene_id "ENSMUSG00000022772.13"; transcript_id "ENSMUST00000155515.8"; gene_type "protein_coding"; gene_name "Senp5"; transcript_type "nonsense_mediated_decay"; transcript_name "Senp5-204"; exon_number 2; exon_id "ENSMUSE00001297054.2"; level 2; protein_id "ENSMUSP00000117481.2"; transcript_support_level "3"; mgi_id "MGI:2443596"; tag "mRNA_start_NF"; tag "cds_start_NF"; havana_gene "OTTMUSG00000025339.1"; havana_transcript "OTTMUST00000081822.1";
chr16	HAVANA	CDS	31802586	31802691	0	-	2	gene_id "ENSMUSG00000022772.13"; transcript_id "ENSMUST00000155515.8"; gene_type "protein_coding"; gene_name "Senp5"; transcript_type "nonsense_mediated_decay"; transcript_name "Senp5-204"; exon_number 2; exon_id "ENSMUSE00001297054.2"; level 2; protein_id "ENSMUSP00000117481.2"; transcript_support_level "3"; mgi_id "MGI:2443596"; tag "mRNA_start_NF"; tag "cds_start_NF"; havana_gene "OTTMUSG00000025339.1"; havana_transcript "OTTMUST00000081822.1";
chr16	HAVANA	exon	31802586	31802691	0	-	.	gene_id "ENSMUSG00000022772.13"; transcript_id "ENSMUST00000129900.2"; gene_type "protein_coding"; gene_name "Senp5"; transcript_type "protein_coding"; transcript_name "Senp5-202"; exon_number 2; exon_id "ENSMUSE00001297054.2"; level 2; protein_id "ENSMUSP00000115257.2"; transcript_support_level "1"; mgi_id "MGI:2443596"; tag "mRNA_start_NF"; tag "cds_start_NF"; havana_gene "OTTMUSG00000025339.1"; havana_transcript "OTTMUST00000062367.1";
chr16	HAVANA	CDS	31802586	31802691	0	-	2	gene_id "ENSMUSG00000022772.13"; transcript_id "ENSMUST00000129900.2"; gene_type "protein_coding"; gene_name "Senp5"; transcript_type "protein_coding"; transcript_name "Senp5-202"; exon_number 2; exon_id "ENSMUSE00001297054.2"; level 2; protein_id "ENSMUSP00000115257.2"; transcript_support_level "1"; mgi_id "MGI:2443596"; tag "mRNA_start_NF"; tag "cds_start_NF"; havana_gene "OTTMUSG00000025339.1"; havana_transcript "OTTMUST00000062367.1";
chr16	HAVANA	exon	31802586	31802691	0	-	.	gene_id "ENSMUSG00000022772.13"; transcript_id "ENSMUST00000144320.2"; gene_type "protein_coding"; gene_name "Senp5"; transcript_type "retained_intron"; transcript_name "Senp5-203"; exon_number 3; exon_id "ENSMUSE00001217631.2"; level 2; transcript_support_level "1"; mgi_id "MGI:2443596"; havana_gene "OTTMUSG00000025339.1"; havana_transcript "OTTMUST00000062366.1";
chr16	ENSEMBL_gcm37	exon	31802586	31802691	1.37302848620352	-	.	gene_id "ENSMUSG00000022772.13"; transcript_id "ENSMUSG00000022772.13_tx_3"; exon_id "chr16_31802586_31802691_-"; exonnum "4"; txlen "3493";
chr16	ENSEMBL_gcm37	exon	31802586	31802691	0.104644154120523	-	.	gene_id "ENSMUSG00000022772.13"; transcript_id "ENSMUSG00000022772.13_tx_4"; exon_id "chr16_31802586_31802691_-"; exonnum "4"; txlen "3458";
chr16	HAVANA	gene	31805649	31805941	0	-	.	gene_id "ENSMUSG00000116739.2"; gene_type "lncRNA"; gene_name "Gm49733"; level 2; mgi_id "MGI:6215218"; tag "overlapping_locus"; havana_gene "OTTMUSG00000071369.1";
chr16	HAVANA	transcript	31805649	31805941	0	-	.	gene_id "ENSMUSG00000116739.2"; transcript_id "ENSMUST00000232628.2"; gene_type "lncRNA"; gene_name "Gm49733"; transcript_type "lncRNA"; transcript_name "Gm49733-201"; level 2; mgi_id "MGI:6215218"; tag "basic"; tag "Ensembl_canonical"; tag "GENCODE_Primary"; havana_gene "OTTMUSG00000071369.1"; havana_transcript "OTTMUST00000172762.1";
chr16	HAVANA	exon	31805649	31805941	0	-	.	gene_id "ENSMUSG00000116739.2"; transcript_id "ENSMUST00000232628.2"; gene_type "lncRNA"; gene_name "Gm49733"; transcript_type "lncRNA"; transcript_name "Gm49733-201"; exon_number 1; exon_id "ENSMUSE00001447792.2"; level 2; mgi_id "MGI:6215218"; tag "basic"; tag "Ensembl_canonical"; tag "GENCODE_Primary"; havana_gene "OTTMUSG00000071369.1"; havana_transcript "OTTMUST00000172762.1";
chr16	HAVANA	gene	31805996	31806278	0	-	.	gene_id "ENSMUSG00000081404.2"; gene_type "processed_pseudogene"; gene_name "Gm15694"; level 2; mgi_id "MGI:3783135"; tag "overlapping_locus"; havana_gene "OTTMUSG00000025337.1";
chr16	HAVANA	transcript	31805996	31806278	0	-	.	gene_id "ENSMUSG00000081404.2"; transcript_id "ENSMUST00000121984.2"; gene_type "processed_pseudogene"; gene_name "Gm15694"; transcript_type "processed_pseudogene"; transcript_name "Gm15694-201"; level 2; transcript_support_level "NA"; mgi_id "MGI:3783135"; ont "PGO:0000004"; tag "basic"; tag "Ensembl_canonical"; tag "GENCODE_Primary"; havana_gene "OTTMUSG00000025337.1"; havana_transcript "OTTMUST00000062363.1";
chr16	HAVANA	exon	31805996	31806278	0	-	.	gene_id "ENSMUSG00000081404.2"; transcript_id "ENSMUST00000121984.2"; gene_type "processed_pseudogene"; gene_name "Gm15694"; transcript_type "processed_pseudogene"; transcript_name "Gm15694-201"; exon_number 1; exon_id "ENSMUSE00000719025.2"; level 2; transcript_support_level "NA"; mgi_id "MGI:3783135"; ont "PGO:0000004"; tag "basic"; tag "Ensembl_canonical"; tag "GENCODE_Primary"; havana_gene "OTTMUSG00000025337.1"; havana_transcript "OTTMUST00000062363.1";
chr16	HAVANA	exon	31807758	31807995	0	-	.	gene_id "ENSMUSG00000022772.13"; transcript_id "ENSMUST00000155515.8"; gene_type "protein_coding"; gene_name "Senp5"; transcript_type "nonsense_mediated_decay"; transcript_name "Senp5-204"; exon_number 1; exon_id "ENSMUSE00000785676.2"; level 2; protein_id "ENSMUSP00000117481.2"; transcript_support_level "3"; mgi_id "MGI:2443596"; tag "mRNA_start_NF"; tag "cds_start_NF"; havana_gene "OTTMUSG00000025339.1"; havana_transcript "OTTMUST00000081822.1";
chr16	HAVANA	CDS	31807758	31807995	0	-	0	gene_id "ENSMUSG00000022772.13"; transcript_id "ENSMUST00000155515.8"; gene_type "protein_coding"; gene_name "Senp5"; transcript_type "nonsense_mediated_decay"; transcript_name "Senp5-204"; exon_number 1; exon_id "ENSMUSE00000785676.2"; level 2; protein_id "ENSMUSP00000117481.2"; transcript_support_level "3"; mgi_id "MGI:2443596"; tag "mRNA_start_NF"; tag "cds_start_NF"; havana_gene "OTTMUSG00000025339.1"; havana_transcript "OTTMUST00000081822.1";
chr16	HAVANA	exon	31807758	31809171	0	-	.	gene_id "ENSMUSG00000022772.13"; transcript_id "ENSMUST00000129900.2"; gene_type "protein_coding"; gene_name "Senp5"; transcript_type "protein_coding"; transcript_name "Senp5-202"; exon_number 1; exon_id "ENSMUSE00000796535.2"; level 2; protein_id "ENSMUSP00000115257.2"; transcript_support_level "1"; mgi_id "MGI:2443596"; tag "mRNA_start_NF"; tag "cds_start_NF"; havana_gene "OTTMUSG00000025339.1"; havana_transcript "OTTMUST00000062367.1";
chr16	HAVANA	CDS	31807758	31809171	0	-	0	gene_id "ENSMUSG00000022772.13"; transcript_id "ENSMUST00000129900.2"; gene_type "protein_coding"; gene_name "Senp5"; transcript_type "protein_coding"; transcript_name "Senp5-202"; exon_number 1; exon_id "ENSMUSE00000796535.2"; level 2; protein_id "ENSMUSP00000115257.2"; transcript_support_level "1"; mgi_id "MGI:2443596"; tag "mRNA_start_NF"; tag "cds_start_NF"; havana_gene "OTTMUSG00000025339.1"; havana_transcript "OTTMUST00000062367.1";
chr16	HAVANA	CDS	31807758	31809252	0	-	0	gene_id "ENSMUSG00000022772.13"; transcript_id "ENSMUST00000231360.2"; gene_type "protein_coding"; gene_name "Senp5"; transcript_type "protein_coding"; transcript_name "Senp5-205"; exon_number 2; exon_id "ENSMUSE00001275983.2"; level 2; protein_id "ENSMUSP00000156109.2"; mgi_id "MGI:2443596"; tag "basic"; tag "Ensembl_canonical"; tag "GENCODE_Primary"; tag "appris_principal_1"; tag "CCDS"; ccdsid "CCDS28111.1"; havana_gene "OTTMUSG00000025339.1"; havana_transcript "OTTMUST00000062365.1";
chr16	HAVANA	CDS	31807758	31809252	0	-	0	gene_id "ENSMUSG00000022772.13"; transcript_id "ENSMUST00000023457.13"; gene_type "protein_coding"; gene_name "Senp5"; transcript_type "protein_coding"; transcript_name "Senp5-201"; exon_number 2; exon_id "ENSMUSE00001275983.2"; level 2; protein_id "ENSMUSP00000023457.6"; transcript_support_level "1"; mgi_id "MGI:2443596"; tag "alternative_5_UTR"; tag "basic"; tag "appris_principal_1"; tag "CCDS"; ccdsid "CCDS28111.1"; havana_gene "OTTMUSG00000025339.1"; havana_transcript "OTTMUST00000172761.1";
chr16	HAVANA	exon	31807758	31809283	0	-	.	gene_id "ENSMUSG00000022772.13"; transcript_id "ENSMUST00000231360.2"; gene_type "protein_coding"; gene_name "Senp5"; transcript_type "protein_coding"; transcript_name "Senp5-205"; exon_number 2; exon_id "ENSMUSE00001275983.2"; level 2; protein_id "ENSMUSP00000156109.2"; mgi_id "MGI:2443596"; tag "basic"; tag "Ensembl_canonical"; tag "GENCODE_Primary"; tag "appris_principal_1"; tag "CCDS"; ccdsid "CCDS28111.1"; havana_gene "OTTMUSG00000025339.1"; havana_transcript "OTTMUST00000062365.1";
chr16	HAVANA	exon	31807758	31809283	0	-	.	gene_id "ENSMUSG00000022772.13"; transcript_id "ENSMUST00000023457.13"; gene_type "protein_coding"; gene_name "Senp5"; transcript_type "protein_coding"; transcript_name "Senp5-201"; exon_number 2; exon_id "ENSMUSE00001275983.2"; level 2; protein_id "ENSMUSP00000023457.6"; transcript_support_level "1"; mgi_id "MGI:2443596"; tag "alternative_5_UTR"; tag "basic"; tag "appris_principal_1"; tag "CCDS"; ccdsid "CCDS28111.1"; havana_gene "OTTMUSG00000025339.1"; havana_transcript "OTTMUST00000172761.1";
chr16	HAVANA	exon	31807758	31809283	0	-	.	gene_id "ENSMUSG00000022772.13"; transcript_id "ENSMUST00000144320.2"; gene_type "protein_coding"; gene_name "Senp5"; transcript_type "retained_intron"; transcript_name "Senp5-203"; exon_number 2; exon_id "ENSMUSE00001308672.2"; level 2; transcript_support_level "1"; mgi_id "MGI:2443596"; havana_gene "OTTMUSG00000025339.1"; havana_transcript "OTTMUST00000062366.1";
chr16	ENSEMBL_gcm37	exon	31807758	31809283	1.37302848620352	-	.	gene_id "ENSMUSG00000022772.13"; transcript_id "ENSMUSG00000022772.13_tx_3"; exon_id "chr16_31807758_31809283_-"; exonnum "3"; txlen "3493";
chr16	ENSEMBL_gcm37	exon	31807758	31809283	0.104644154120523	-	.	gene_id "ENSMUSG00000022772.13"; transcript_id "ENSMUSG00000022772.13_tx_4"; exon_id "chr16_31807758_31809283_-"; exonnum "3"; txlen "3458";
chr16	HAVANA	start_codon	31809250	31809252	0	-	0	gene_id "ENSMUSG00000022772.13"; transcript_id "ENSMUST00000231360.2"; gene_type "protein_coding"; gene_name "Senp5"; transcript_type "protein_coding"; transcript_name "Senp5-205"; exon_number 2; exon_id "ENSMUSE00001275983.2"; level 2; protein_id "ENSMUSP00000156109.2"; mgi_id "MGI:2443596"; tag "basic"; tag "Ensembl_canonical"; tag "GENCODE_Primary"; tag "appris_principal_1"; tag "CCDS"; ccdsid "CCDS28111.1"; havana_gene "OTTMUSG00000025339.1"; havana_transcript "OTTMUST00000062365.1";
chr16	HAVANA	start_codon	31809250	31809252	0	-	0	gene_id "ENSMUSG00000022772.13"; transcript_id "ENSMUST00000023457.13"; gene_type "protein_coding"; gene_name "Senp5"; transcript_type "protein_coding"; transcript_name "Senp5-201"; exon_number 2; exon_id "ENSMUSE00001275983.2"; level 2; protein_id "ENSMUSP00000023457.6"; transcript_support_level "1"; mgi_id "MGI:2443596"; tag "alternative_5_UTR"; tag "basic"; tag "appris_principal_1"; tag "CCDS"; ccdsid "CCDS28111.1"; havana_gene "OTTMUSG00000025339.1"; havana_transcript "OTTMUST00000172761.1";
chr16	HAVANA	UTR	31809253	31809283	0	-	.	gene_id "ENSMUSG00000022772.13"; transcript_id "ENSMUST00000231360.2"; gene_type "protein_coding"; gene_name "Senp5"; transcript_type "protein_coding"; transcript_name "Senp5-205"; exon_number 2; exon_id "ENSMUSE00001275983.2"; level 2; protein_id "ENSMUSP00000156109.2"; mgi_id "MGI:2443596"; tag "basic"; tag "Ensembl_canonical"; tag "GENCODE_Primary"; tag "appris_principal_1"; tag "CCDS"; ccdsid "CCDS28111.1"; havana_gene "OTTMUSG00000025339.1"; havana_transcript "OTTMUST00000062365.1";
chr16	HAVANA	UTR	31809253	31809283	0	-	.	gene_id "ENSMUSG00000022772.13"; transcript_id "ENSMUST00000023457.13"; gene_type "protein_coding"; gene_name "Senp5"; transcript_type "protein_coding"; transcript_name "Senp5-201"; exon_number 2; exon_id "ENSMUSE00001275983.2"; level 2; protein_id "ENSMUSP00000023457.6"; transcript_support_level "1"; mgi_id "MGI:2443596"; tag "alternative_5_UTR"; tag "basic"; tag "appris_principal_1"; tag "CCDS"; ccdsid "CCDS28111.1"; havana_gene "OTTMUSG00000025339.1"; havana_transcript "OTTMUST00000172761.1";
chr16	HAVANA	gene	31810071	31810686	0	-	.	gene_id "ENSMUSG00000080928.2"; gene_type "processed_pseudogene"; gene_name "Hmgb1-ps6"; level 2; mgi_id "MGI:3776507"; tag "overlapping_locus"; havana_gene "OTTMUSG00000025338.1";
chr16	HAVANA	transcript	31810071	31810686	0	-	.	gene_id "ENSMUSG00000080928.2"; transcript_id "ENSMUST00000119503.2"; gene_type "processed_pseudogene"; gene_name "Hmgb1-ps6"; transcript_type "processed_pseudogene"; transcript_name "Hmgb1-ps6-201"; level 2; transcript_support_level "NA"; mgi_id "MGI:3776507"; ont "PGO:0000004"; tag "basic"; tag "Ensembl_canonical"; tag "GENCODE_Primary"; havana_gene "OTTMUSG00000025338.1"; havana_transcript "OTTMUST00000062364.1";
chr16	HAVANA	exon	31810071	31810686	0	-	.	gene_id "ENSMUSG00000080928.2"; transcript_id "ENSMUST00000119503.2"; gene_type "processed_pseudogene"; gene_name "Hmgb1-ps6"; transcript_type "processed_pseudogene"; transcript_name "Hmgb1-ps6-201"; exon_number 1; exon_id "ENSMUSE00000714321.2"; level 2; transcript_support_level "NA"; mgi_id "MGI:3776507"; ont "PGO:0000004"; tag "basic"; tag "Ensembl_canonical"; tag "GENCODE_Primary"; havana_gene "OTTMUSG00000025338.1"; havana_transcript "OTTMUST00000062364.1";
chr16	HAVANA	exon	31813452	31813709	0	-	.	gene_id "ENSMUSG00000126831.1"; transcript_id "ENSMUST00000278368.1"; gene_type "lncRNA"; gene_name "ENSMUSG00000126831"; transcript_type "lncRNA"; transcript_name "ENSMUST00000278368"; exon_number 4; exon_id "ENSMUSE00001551683.1"; level 2; tag "basic"; tag "Ensembl_canonical"; tag "GENCODE_Primary"; tag "TAGENE";
chr16	ENSEMBL_gcm37	exon	31813452	31813709	0.073301260409963	-	.	gene_id "ENSMUSG00000126831.1"; transcript_id "ENSMUSG00000126831.1_tx_2"; exon_id "chr16_31813452_31813709_-"; exonnum "4"; txlen "582";
chr16	ENSEMBL_gcm37	exon	31813452	31813709	0.0235502506527204	-	.	gene_id "ENSMUSG00000126831.1"; transcript_id "ENSMUSG00000126831.1_tx_3"; exon_id "chr16_31813452_31813709_-"; exonnum "4"; txlen "633";
chr16	HAVANA	gene	31813452	31828951	0	-	.	gene_id "ENSMUSG00000126831.1"; gene_type "lncRNA"; gene_name "ENSMUSG00000126831"; level 2;
chr16	HAVANA	transcript	31813452	31828951	0	-	.	gene_id "ENSMUSG00000126831.1"; transcript_id "ENSMUST00000278368.1"; gene_type "lncRNA"; gene_name "ENSMUSG00000126831"; transcript_type "lncRNA"; transcript_name "ENSMUST00000278368"; level 2; tag "basic"; tag "Ensembl_canonical"; tag "GENCODE_Primary"; tag "TAGENE";
chr16	HAVANA	exon	31814119	31814229	0	-	.	gene_id "ENSMUSG00000126831.1"; transcript_id "ENSMUST00000278368.1"; gene_type "lncRNA"; gene_name "ENSMUSG00000126831"; transcript_type "lncRNA"; transcript_name "ENSMUST00000278368"; exon_number 3; exon_id "ENSMUSE00001551684.1"; level 2; tag "basic"; tag "Ensembl_canonical"; tag "GENCODE_Primary"; tag "TAGENE";
chr16	ENSEMBL_gcm37	exon	31814119	31814229	0.073301260409963	-	.	gene_id "ENSMUSG00000126831.1"; transcript_id "ENSMUSG00000126831.1_tx_2"; exon_id "chr16_31814119_31814229_-"; exonnum "3"; txlen "582";
chr16	ENSEMBL_gcm37	exon	31814119	31814229	0.0235502506527204	-	.	gene_id "ENSMUSG00000126831.1"; transcript_id "ENSMUSG00000126831.1_tx_3"; exon_id "chr16_31814119_31814229_-"; exonnum "3"; txlen "633";
chr16	sragcm37_mid	exon	31821002	31821105	1.37302848620352	-	.	gene_id "ENSMUSG00000022772.13"; transcript_id "ENSMUSG00000022772.13_tx_3"; exon_id "chr16_31821002_31821105_-"; exonnum "2"; txlen "3493";
chr16	sragcm37_mid	exon	31821037	31821105	0.104644154120523	-	.	gene_id "ENSMUSG00000022772.13"; transcript_id "ENSMUSG00000022772.13_tx_4"; exon_id "chr16_31821037_31821105_-"; exonnum "2"; txlen "3458";
chr16	HAVANA	exon	31821810	31821996	0	-	.	gene_id "ENSMUSG00000022772.13"; transcript_id "ENSMUST00000144320.2"; gene_type "protein_coding"; gene_name "Senp5"; transcript_type "retained_intron"; transcript_name "Senp5-203"; exon_number 1; exon_id "ENSMUSE00000449050.6"; level 2; transcript_support_level "1"; mgi_id "MGI:2443596"; havana_gene "OTTMUSG00000025339.1"; havana_transcript "OTTMUST00000062366.1";
chr16	ENSEMBL_gcm37	exon	31821810	31821996	1.37302848620352	-	.	gene_id "ENSMUSG00000022772.13"; transcript_id "ENSMUSG00000022772.13_tx_3"; exon_id "chr16_31821810_31821996_-"; exonnum "1"; txlen "3493";
chr16	ENSEMBL_gcm37	exon	31821810	31821996	0.104644154120523	-	.	gene_id "ENSMUSG00000022772.13"; transcript_id "ENSMUSG00000022772.13_tx_4"; exon_id "chr16_31821810_31821996_-"; exonnum "1"; txlen "3458";
chr16	HAVANA	exon	31821810	31822105	0	-	.	gene_id "ENSMUSG00000022772.13"; transcript_id "ENSMUST00000231360.2"; gene_type "protein_coding"; gene_name "Senp5"; transcript_type "protein_coding"; transcript_name "Senp5-205"; exon_number 1; exon_id "ENSMUSE00000797686.2"; level 2; protein_id "ENSMUSP00000156109.2"; mgi_id "MGI:2443596"; tag "basic"; tag "Ensembl_canonical"; tag "GENCODE_Primary"; tag "appris_principal_1"; tag "CCDS"; ccdsid "CCDS28111.1"; havana_gene "OTTMUSG00000025339.1"; havana_transcript "OTTMUST00000062365.1";
chr16	HAVANA	UTR	31821810	31822105	0	-	.	gene_id "ENSMUSG00000022772.13"; transcript_id "ENSMUST00000231360.2"; gene_type "protein_coding"; gene_name "Senp5"; transcript_type "protein_coding"; transcript_name "Senp5-205"; exon_number 1; exon_id "ENSMUSE00000797686.2"; level 2; protein_id "ENSMUSP00000156109.2"; mgi_id "MGI:2443596"; tag "basic"; tag "Ensembl_canonical"; tag "GENCODE_Primary"; tag "appris_principal_1"; tag "CCDS"; ccdsid "CCDS28111.1"; havana_gene "OTTMUSG00000025339.1"; havana_transcript "OTTMUST00000062365.1";
chr16	HAVANA	exon	31821814	31821981	0	-	.	gene_id "ENSMUSG00000022772.13"; transcript_id "ENSMUST00000023457.13"; gene_type "protein_coding"; gene_name "Senp5"; transcript_type "protein_coding"; transcript_name "Senp5-201"; exon_number 1; exon_id "ENSMUSE00001445595.2"; level 2; protein_id "ENSMUSP00000023457.6"; transcript_support_level "1"; mgi_id "MGI:2443596"; tag "alternative_5_UTR"; tag "basic"; tag "appris_principal_1"; tag "CCDS"; ccdsid "CCDS28111.1"; havana_gene "OTTMUSG00000025339.1"; havana_transcript "OTTMUST00000172761.1";
chr16	HAVANA	UTR	31821814	31821981	0	-	.	gene_id "ENSMUSG00000022772.13"; transcript_id "ENSMUST00000023457.13"; gene_type "protein_coding"; gene_name "Senp5"; transcript_type "protein_coding"; transcript_name "Senp5-201"; exon_number 1; exon_id "ENSMUSE00001445595.2"; level 2; protein_id "ENSMUSP00000023457.6"; transcript_support_level "1"; mgi_id "MGI:2443596"; tag "alternative_5_UTR"; tag "basic"; tag "appris_principal_1"; tag "CCDS"; ccdsid "CCDS28111.1"; havana_gene "OTTMUSG00000025339.1"; havana_transcript "OTTMUST00000172761.1";
chr16	HAVANA	exon	31823550	31823599	0	-	.	gene_id "ENSMUSG00000126831.1"; transcript_id "ENSMUST00000278368.1"; gene_type "lncRNA"; gene_name "ENSMUSG00000126831"; transcript_type "lncRNA"; transcript_name "ENSMUST00000278368"; exon_number 2; exon_id "ENSMUSE00001551682.1"; level 2; tag "basic"; tag "Ensembl_canonical"; tag "GENCODE_Primary"; tag "TAGENE";
chr16	ENSEMBL_gcm37	exon	31823550	31823599	0.073301260409963	-	.	gene_id "ENSMUSG00000126831.1"; transcript_id "ENSMUSG00000126831.1_tx_2"; exon_id "chr16_31823550_31823599_-"; exonnum "2"; txlen "582";
chr16	ENSEMBL_gcm37	exon	31823550	31823599	0.0235502506527204	-	.	gene_id "ENSMUSG00000126831.1"; transcript_id "ENSMUSG00000126831.1_tx_3"; exon_id "chr16_31823550_31823599_-"; exonnum "2"; txlen "633";
chr16	sragcm37_ss	exon	31825755	31825968	0.0235502506527204	-	.	gene_id "ENSMUSG00000126831.1"; transcript_id "ENSMUSG00000126831.1_tx_3"; exon_id "chr16_31825755_31825968_-"; exonnum "1"; txlen "633";
chr16	sragcm37_ss	exon	31828776	31828938	0.073301260409963	-	.	gene_id "ENSMUSG00000126831.1"; transcript_id "ENSMUSG00000126831.1_tx_2"; exon_id "chr16_31828776_31828938_-"; exonnum "1"; txlen "582";
chr16	HAVANA	exon	31828802	31828951	0	-	.	gene_id "ENSMUSG00000126831.1"; transcript_id "ENSMUST00000278368.1"; gene_type "lncRNA"; gene_name "ENSMUSG00000126831"; transcript_type "lncRNA"; transcript_name "ENSMUST00000278368"; exon_number 1; exon_id "ENSMUSE00001551685.1"; level 2; tag "basic"; tag "Ensembl_canonical"; tag "GENCODE_Primary"; tag "TAGENE";
chr16	HAVANA	UTR	31835108	31839000	0	-	.	gene_id "ENSMUSG00000022781.9"; transcript_id "ENSMUST00000023467.9"; gene_type "protein_coding"; gene_name "Pak2"; transcript_type "protein_coding"; transcript_name "Pak2-201"; exon_number 15; exon_id "ENSMUSE00000448922.7"; level 2; protein_id "ENSMUSP00000023467.8"; transcript_support_level "1"; mgi_id "MGI:1339984"; tag "basic"; tag "Ensembl_canonical"; tag "GENCODE_Primary"; tag "appris_principal_1"; tag "CCDS"; ccdsid "CCDS28112.1"; havana_gene "OTTMUSG00000023944.1"; havana_transcript "OTTMUST00000058513.1";
chr16	HAVANA	exon	31835108	31839084	0	-	.	gene_id "ENSMUSG00000022781.9"; transcript_id "ENSMUST00000023467.9"; gene_type "protein_coding"; gene_name "Pak2"; transcript_type "protein_coding"; transcript_name "Pak2-201"; exon_number 15; exon_id "ENSMUSE00000448922.7"; level 2; protein_id "ENSMUSP00000023467.8"; transcript_support_level "1"; mgi_id "MGI:1339984"; tag "basic"; tag "Ensembl_canonical"; tag "GENCODE_Primary"; tag "appris_principal_1"; tag "CCDS"; ccdsid "CCDS28112.1"; havana_gene "OTTMUSG00000023944.1"; havana_transcript "OTTMUST00000058513.1";
chr16	ENSEMBL_gcm37	exon	31835108	31839084	0.0230785339731458	-	.	gene_id "ENSMUSG00000022781.9"; transcript_id "ENSMUSG00000022781.9_tx_2"; exon_id "chr16_31835108_31839084_-"; exonnum "17"; txlen "6026";
chr16	ENSEMBL_gcm37	exon	31835108	31839084	0.010971762052807	-	.	gene_id "ENSMUSG00000022781.9"; transcript_id "ENSMUSG00000022781.9_tx_3"; exon_id "chr16_31835108_31839084_-"; exonnum "17"; txlen "5780";
chr16	HAVANA	gene	31835108	31898160	0	-	.	gene_id "ENSMUSG00000022781.9"; gene_type "protein_coding"; gene_name "Pak2"; level 2; mgi_id "MGI:1339984"; havana_gene "OTTMUSG00000023944.1";
chr16	HAVANA	transcript	31835108	31898160	0	-	.	gene_id "ENSMUSG00000022781.9"; transcript_id "ENSMUST00000023467.9"; gene_type "protein_coding"; gene_name "Pak2"; transcript_type "protein_coding"; transcript_name "Pak2-201"; level 2; protein_id "ENSMUSP00000023467.8"; transcript_support_level "1"; mgi_id "MGI:1339984"; tag "basic"; tag "Ensembl_canonical"; tag "GENCODE_Primary"; tag "appris_principal_1"; tag "CCDS"; ccdsid "CCDS28112.1"; havana_gene "OTTMUSG00000023944.1"; havana_transcript "OTTMUST00000058513.1";
chr16	HAVANA	stop_codon	31838998	31839000	0	-	0	gene_id "ENSMUSG00000022781.9"; transcript_id "ENSMUST00000023467.9"; gene_type "protein_coding"; gene_name "Pak2"; transcript_type "protein_coding"; transcript_name "Pak2-201"; exon_number 15; exon_id "ENSMUSE00000448922.7"; level 2; protein_id "ENSMUSP00000023467.8"; transcript_support_level "1"; mgi_id "MGI:1339984"; tag "basic"; tag "Ensembl_canonical"; tag "GENCODE_Primary"; tag "appris_principal_1"; tag "CCDS"; ccdsid "CCDS28112.1"; havana_gene "OTTMUSG00000023944.1"; havana_transcript "OTTMUST00000058513.1";
chr16	HAVANA	CDS	31839001	31839084	0	-	0	gene_id "ENSMUSG00000022781.9"; transcript_id "ENSMUST00000023467.9"; gene_type "protein_coding"; gene_name "Pak2"; transcript_type "protein_coding"; transcript_name "Pak2-201"; exon_number 15; exon_id "ENSMUSE00000448922.7"; level 2; protein_id "ENSMUSP00000023467.8"; transcript_support_level "1"; mgi_id "MGI:1339984"; tag "basic"; tag "Ensembl_canonical"; tag "GENCODE_Primary"; tag "appris_principal_1"; tag "CCDS"; ccdsid "CCDS28112.1"; havana_gene "OTTMUSG00000023944.1"; havana_transcript "OTTMUST00000058513.1";
chr16	HAVANA	exon	31840592	31840729	0	-	.	gene_id "ENSMUSG00000022781.9"; transcript_id "ENSMUST00000023467.9"; gene_type "protein_coding"; gene_name "Pak2"; transcript_type "protein_coding"; transcript_name "Pak2-201"; exon_number 14; exon_id "ENSMUSE00000229559.2"; level 2; protein_id "ENSMUSP00000023467.8"; transcript_support_level "1"; mgi_id "MGI:1339984"; tag "basic"; tag "Ensembl_canonical"; tag "GENCODE_Primary"; tag "appris_principal_1"; tag "CCDS"; ccdsid "CCDS28112.1"; havana_gene "OTTMUSG00000023944.1"; havana_transcript "OTTMUST00000058513.1";
chr16	HAVANA	CDS	31840592	31840729	0	-	0	gene_id "ENSMUSG00000022781.9"; transcript_id "ENSMUST00000023467.9"; gene_type "protein_coding"; gene_name "Pak2"; transcript_type "protein_coding"; transcript_name "Pak2-201"; exon_number 14; exon_id "ENSMUSE00000229559.2"; level 2; protein_id "ENSMUSP00000023467.8"; transcript_support_level "1"; mgi_id "MGI:1339984"; tag "basic"; tag "Ensembl_canonical"; tag "GENCODE_Primary"; tag "appris_principal_1"; tag "CCDS"; ccdsid "CCDS28112.1"; havana_gene "OTTMUSG00000023944.1"; havana_transcript "OTTMUST00000058513.1";
chr16	ENSEMBL_gcm37	exon	31840592	31840729	0.0230785339731458	-	.	gene_id "ENSMUSG00000022781.9"; transcript_id "ENSMUSG00000022781.9_tx_2"; exon_id "chr16_31840592_31840729_-"; exonnum "16"; txlen "6026";
chr16	ENSEMBL_gcm37	exon	31840592	31840729	0.010971762052807	-	.	gene_id "ENSMUSG00000022781.9"; transcript_id "ENSMUSG00000022781.9_tx_3"; exon_id "chr16_31840592_31840729_-"; exonnum "16"; txlen "5780";
chr16	HAVANA	exon	31841907	31842103	0	-	.	gene_id "ENSMUSG00000022781.9"; transcript_id "ENSMUST00000023467.9"; gene_type "protein_coding"; gene_name "Pak2"; transcript_type "protein_coding"; transcript_name "Pak2-201"; exon_number 13; exon_id "ENSMUSE00000130380.2"; level 2; protein_id "ENSMUSP00000023467.8"; transcript_support_level "1"; mgi_id "MGI:1339984"; tag "basic"; tag "Ensembl_canonical"; tag "GENCODE_Primary"; tag "appris_principal_1"; tag "CCDS"; ccdsid "CCDS28112.1"; havana_gene "OTTMUSG00000023944.1"; havana_transcript "OTTMUST00000058513.1";
chr16	HAVANA	CDS	31841907	31842103	0	-	2	gene_id "ENSMUSG00000022781.9"; transcript_id "ENSMUST00000023467.9"; gene_type "protein_coding"; gene_name "Pak2"; transcript_type "protein_coding"; transcript_name "Pak2-201"; exon_number 13; exon_id "ENSMUSE00000130380.2"; level 2; protein_id "ENSMUSP00000023467.8"; transcript_support_level "1"; mgi_id "MGI:1339984"; tag "basic"; tag "Ensembl_canonical"; tag "GENCODE_Primary"; tag "appris_principal_1"; tag "CCDS"; ccdsid "CCDS28112.1"; havana_gene "OTTMUSG00000023944.1"; havana_transcript "OTTMUST00000058513.1";
chr16	ENSEMBL_gcm37	exon	31841907	31842103	0.0230785339731458	-	.	gene_id "ENSMUSG00000022781.9"; transcript_id "ENSMUSG00000022781.9_tx_2"; exon_id "chr16_31841907_31842103_-"; exonnum "15"; txlen "6026";
chr16	ENSEMBL_gcm37	exon	31841907	31842103	0.010971762052807	-	.	gene_id "ENSMUSG00000022781.9"; transcript_id "ENSMUSG00000022781.9_tx_3"; exon_id "chr16_31841907_31842103_-"; exonnum "15"; txlen "5780";
chr16	HAVANA	exon	31846530	31846629	0	-	.	gene_id "ENSMUSG00000022781.9"; transcript_id "ENSMUST00000023467.9"; gene_type "protein_coding"; gene_name "Pak2"; transcript_type "protein_coding"; transcript_name "Pak2-201"; exon_number 12; exon_id "ENSMUSE00000229573.2"; level 2; protein_id "ENSMUSP00000023467.8"; transcript_support_level "1"; mgi_id "MGI:1339984"; tag "basic"; tag "Ensembl_canonical"; tag "GENCODE_Primary"; tag "appris_principal_1"; tag "CCDS"; ccdsid "CCDS28112.1"; havana_gene "OTTMUSG00000023944.1"; havana_transcript "OTTMUST00000058513.1";
chr16	HAVANA	CDS	31846530	31846629	0	-	0	gene_id "ENSMUSG00000022781.9"; transcript_id "ENSMUST00000023467.9"; gene_type "protein_coding"; gene_name "Pak2"; transcript_type "protein_coding"; transcript_name "Pak2-201"; exon_number 12; exon_id "ENSMUSE00000229573.2"; level 2; protein_id "ENSMUSP00000023467.8"; transcript_support_level "1"; mgi_id "MGI:1339984"; tag "basic"; tag "Ensembl_canonical"; tag "GENCODE_Primary"; tag "appris_principal_1"; tag "CCDS"; ccdsid "CCDS28112.1"; havana_gene "OTTMUSG00000023944.1"; havana_transcript "OTTMUST00000058513.1";
chr16	ENSEMBL_gcm37	exon	31846530	31846629	0.0230785339731458	-	.	gene_id "ENSMUSG00000022781.9"; transcript_id "ENSMUSG00000022781.9_tx_2"; exon_id "chr16_31846530_31846629_-"; exonnum "14"; txlen "6026";
chr16	ENSEMBL_gcm37	exon	31846530	31846629	0.010971762052807	-	.	gene_id "ENSMUSG00000022781.9"; transcript_id "ENSMUSG00000022781.9_tx_3"; exon_id "chr16_31846530_31846629_-"; exonnum "14"; txlen "5780";
chr16	HAVANA	exon	31850402	31850519	0	-	.	gene_id "ENSMUSG00000022781.9"; transcript_id "ENSMUST00000023467.9"; gene_type "protein_coding"; gene_name "Pak2"; transcript_type "protein_coding"; transcript_name "Pak2-201"; exon_number 11; exon_id "ENSMUSE00000229586.2"; level 2; protein_id "ENSMUSP00000023467.8"; transcript_support_level "1"; mgi_id "MGI:1339984"; tag "basic"; tag "Ensembl_canonical"; tag "GENCODE_Primary"; tag "appris_principal_1"; tag "CCDS"; ccdsid "CCDS28112.1"; havana_gene "OTTMUSG00000023944.1"; havana_transcript "OTTMUST00000058513.1";
chr16	HAVANA	CDS	31850402	31850519	0	-	1	gene_id "ENSMUSG00000022781.9"; transcript_id "ENSMUST00000023467.9"; gene_type "protein_coding"; gene_name "Pak2"; transcript_type "protein_coding"; transcript_name "Pak2-201"; exon_number 11; exon_id "ENSMUSE00000229586.2"; level 2; protein_id "ENSMUSP00000023467.8"; transcript_support_level "1"; mgi_id "MGI:1339984"; tag "basic"; tag "Ensembl_canonical"; tag "GENCODE_Primary"; tag "appris_principal_1"; tag "CCDS"; ccdsid "CCDS28112.1"; havana_gene "OTTMUSG00000023944.1"; havana_transcript "OTTMUST00000058513.1";
chr16	ENSEMBL_gcm37	exon	31850402	31850519	0.0230785339731458	-	.	gene_id "ENSMUSG00000022781.9"; transcript_id "ENSMUSG00000022781.9_tx_2"; exon_id "chr16_31850402_31850519_-"; exonnum "13"; txlen "6026";
chr16	ENSEMBL_gcm37	exon	31850402	31850519	0.010971762052807	-	.	gene_id "ENSMUSG00000022781.9"; transcript_id "ENSMUSG00000022781.9_tx_3"; exon_id "chr16_31850402_31850519_-"; exonnum "13"; txlen "5780";
chr16	HAVANA	exon	31851903	31852429	0	-	.	gene_id "ENSMUSG00000022781.9"; transcript_id "ENSMUST00000125019.2"; gene_type "protein_coding"; gene_name "Pak2"; transcript_type "retained_intron"; transcript_name "Pak2-202"; exon_number 3; exon_id "ENSMUSE00000809163.2"; level 2; transcript_support_level "5"; mgi_id "MGI:1339984"; havana_gene "OTTMUSG00000023944.1"; havana_transcript "OTTMUST00000058514.1";
chr16	HAVANA	transcript	31851903	31862818	0	-	.	gene_id "ENSMUSG00000022781.9"; transcript_id "ENSMUST00000125019.2"; gene_type "protein_coding"; gene_name "Pak2"; transcript_type "retained_intron"; transcript_name "Pak2-202"; level 2; transcript_support_level "5"; mgi_id "MGI:1339984"; havana_gene "OTTMUSG00000023944.1"; havana_transcript "OTTMUST00000058514.1";
chr16	HAVANA	exon	31852605	31852717	0	-	.	gene_id "ENSMUSG00000022781.9"; transcript_id "ENSMUST00000023467.9"; gene_type "protein_coding"; gene_name "Pak2"; transcript_type "protein_coding"; transcript_name "Pak2-201"; exon_number 10; exon_id "ENSMUSE00000130368.2"; level 2; protein_id "ENSMUSP00000023467.8"; transcript_support_level "1"; mgi_id "MGI:1339984"; tag "basic"; tag "Ensembl_canonical"; tag "GENCODE_Primary"; tag "appris_principal_1"; tag "CCDS"; ccdsid "CCDS28112.1"; havana_gene "OTTMUSG00000023944.1"; havana_transcript "OTTMUST00000058513.1";
chr16	HAVANA	CDS	31852605	31852717	0	-	0	gene_id "ENSMUSG00000022781.9"; transcript_id "ENSMUST00000023467.9"; gene_type "protein_coding"; gene_name "Pak2"; transcript_type "protein_coding"; transcript_name "Pak2-201"; exon_number 10; exon_id "ENSMUSE00000130368.2"; level 2; protein_id "ENSMUSP00000023467.8"; transcript_support_level "1"; mgi_id "MGI:1339984"; tag "basic"; tag "Ensembl_canonical"; tag "GENCODE_Primary"; tag "appris_principal_1"; tag "CCDS"; ccdsid "CCDS28112.1"; havana_gene "OTTMUSG00000023944.1"; havana_transcript "OTTMUST00000058513.1";
chr16	ENSEMBL_gcm37	exon	31852605	31852717	0.0230785339731458	-	.	gene_id "ENSMUSG00000022781.9"; transcript_id "ENSMUSG00000022781.9_tx_2"; exon_id "chr16_31852605_31852717_-"; exonnum "12"; txlen "6026";
chr16	ENSEMBL_gcm37	exon	31852605	31852717	0.010971762052807	-	.	gene_id "ENSMUSG00000022781.9"; transcript_id "ENSMUSG00000022781.9_tx_3"; exon_id "chr16_31852605_31852717_-"; exonnum "12"; txlen "5780";
chr16	HAVANA	exon	31853713	31853761	0	-	.	gene_id "ENSMUSG00000022781.9"; transcript_id "ENSMUST00000023467.9"; gene_type "protein_coding"; gene_name "Pak2"; transcript_type "protein_coding"; transcript_name "Pak2-201"; exon_number 9; exon_id "ENSMUSE00000130358.2"; level 2; protein_id "ENSMUSP00000023467.8"; transcript_support_level "1"; mgi_id "MGI:1339984"; tag "basic"; tag "Ensembl_canonical"; tag "GENCODE_Primary"; tag "appris_principal_1"; tag "CCDS"; ccdsid "CCDS28112.1"; havana_gene "OTTMUSG00000023944.1"; havana_transcript "OTTMUST00000058513.1";
chr16	HAVANA	CDS	31853713	31853761	0	-	1	gene_id "ENSMUSG00000022781.9"; transcript_id "ENSMUST00000023467.9"; gene_type "protein_coding"; gene_name "Pak2"; transcript_type "protein_coding"; transcript_name "Pak2-201"; exon_number 9; exon_id "ENSMUSE00000130358.2"; level 2; protein_id "ENSMUSP00000023467.8"; transcript_support_level "1"; mgi_id "MGI:1339984"; tag "basic"; tag "Ensembl_canonical"; tag "GENCODE_Primary"; tag "appris_principal_1"; tag "CCDS"; ccdsid "CCDS28112.1"; havana_gene "OTTMUSG00000023944.1"; havana_transcript "OTTMUST00000058513.1";
chr16	ENSEMBL_gcm37	exon	31853713	31853761	0.0230785339731458	-	.	gene_id "ENSMUSG00000022781.9"; transcript_id "ENSMUSG00000022781.9_tx_2"; exon_id "chr16_31853713_31853761_-"; exonnum "11"; txlen "6026";
chr16	ENSEMBL_gcm37	exon	31853713	31853761	0.010971762052807	-	.	gene_id "ENSMUSG00000022781.9"; transcript_id "ENSMUSG00000022781.9_tx_3"; exon_id "chr16_31853713_31853761_-"; exonnum "11"; txlen "5780";
chr16	HAVANA	exon	31856063	31856126	0	-	.	gene_id "ENSMUSG00000022781.9"; transcript_id "ENSMUST00000023467.9"; gene_type "protein_coding"; gene_name "Pak2"; transcript_type "protein_coding"; transcript_name "Pak2-201"; exon_number 8; exon_id "ENSMUSE00000559792.2"; level 2; protein_id "ENSMUSP00000023467.8"; transcript_support_level "1"; mgi_id "MGI:1339984"; tag "basic"; tag "Ensembl_canonical"; tag "GENCODE_Primary"; tag "appris_principal_1"; tag "CCDS"; ccdsid "CCDS28112.1"; havana_gene "OTTMUSG00000023944.1"; havana_transcript "OTTMUST00000058513.1";
chr16	HAVANA	CDS	31856063	31856126	0	-	2	gene_id "ENSMUSG00000022781.9"; transcript_id "ENSMUST00000023467.9"; gene_type "protein_coding"; gene_name "Pak2"; transcript_type "protein_coding"; transcript_name "Pak2-201"; exon_number 8; exon_id "ENSMUSE00000559792.2"; level 2; protein_id "ENSMUSP00000023467.8"; transcript_support_level "1"; mgi_id "MGI:1339984"; tag "basic"; tag "Ensembl_canonical"; tag "GENCODE_Primary"; tag "appris_principal_1"; tag "CCDS"; ccdsid "CCDS28112.1"; havana_gene "OTTMUSG00000023944.1"; havana_transcript "OTTMUST00000058513.1";
chr16	ENSEMBL_gcm37	exon	31856063	31856126	0.0230785339731458	-	.	gene_id "ENSMUSG00000022781.9"; transcript_id "ENSMUSG00000022781.9_tx_2"; exon_id "chr16_31856063_31856126_-"; exonnum "10"; txlen "6026";
chr16	ENSEMBL_gcm37	exon	31856063	31856126	0.010971762052807	-	.	gene_id "ENSMUSG00000022781.9"; transcript_id "ENSMUSG00000022781.9_tx_3"; exon_id "chr16_31856063_31856126_-"; exonnum "10"; txlen "5780";
chr16	HAVANA	exon	31858617	31858749	0	-	.	gene_id "ENSMUSG00000022781.9"; transcript_id "ENSMUST00000023467.9"; gene_type "protein_coding"; gene_name "Pak2"; transcript_type "protein_coding"; transcript_name "Pak2-201"; exon_number 7; exon_id "ENSMUSE00000229623.2"; level 2; protein_id "ENSMUSP00000023467.8"; transcript_support_level "1"; mgi_id "MGI:1339984"; tag "basic"; tag "Ensembl_canonical"; tag "GENCODE_Primary"; tag "appris_principal_1"; tag "CCDS"; ccdsid "CCDS28112.1"; havana_gene "OTTMUSG00000023944.1"; havana_transcript "OTTMUST00000058513.1";
chr16	HAVANA	CDS	31858617	31858749	0	-	0	gene_id "ENSMUSG00000022781.9"; transcript_id "ENSMUST00000023467.9"; gene_type "protein_coding"; gene_name "Pak2"; transcript_type "protein_coding"; transcript_name "Pak2-201"; exon_number 7; exon_id "ENSMUSE00000229623.2"; level 2; protein_id "ENSMUSP00000023467.8"; transcript_support_level "1"; mgi_id "MGI:1339984"; tag "basic"; tag "Ensembl_canonical"; tag "GENCODE_Primary"; tag "appris_principal_1"; tag "CCDS"; ccdsid "CCDS28112.1"; havana_gene "OTTMUSG00000023944.1"; havana_transcript "OTTMUST00000058513.1";
chr16	ENSEMBL_gcm37	exon	31858617	31858749	0.0230785339731458	-	.	gene_id "ENSMUSG00000022781.9"; transcript_id "ENSMUSG00000022781.9_tx_2"; exon_id "chr16_31858617_31858749_-"; exonnum "9"; txlen "6026";
chr16	ENSEMBL_gcm37	exon	31858617	31858749	0.010971762052807	-	.	gene_id "ENSMUSG00000022781.9"; transcript_id "ENSMUSG00000022781.9_tx_3"; exon_id "chr16_31858617_31858749_-"; exonnum "9"; txlen "5780";
chr16	HAVANA	exon	31860286	31860393	0	-	.	gene_id "ENSMUSG00000022781.9"; transcript_id "ENSMUST00000023467.9"; gene_type "protein_coding"; gene_name "Pak2"; transcript_type "protein_coding"; transcript_name "Pak2-201"; exon_number 6; exon_id "ENSMUSE00000130360.2"; level 2; protein_id "ENSMUSP00000023467.8"; transcript_support_level "1"; mgi_id "MGI:1339984"; tag "basic"; tag "Ensembl_canonical"; tag "GENCODE_Primary"; tag "appris_principal_1"; tag "CCDS"; ccdsid "CCDS28112.1"; havana_gene "OTTMUSG00000023944.1"; havana_transcript "OTTMUST00000058513.1";
chr16	HAVANA	CDS	31860286	31860393	0	-	0	gene_id "ENSMUSG00000022781.9"; transcript_id "ENSMUST00000023467.9"; gene_type "protein_coding"; gene_name "Pak2"; transcript_type "protein_coding"; transcript_name "Pak2-201"; exon_number 6; exon_id "ENSMUSE00000130360.2"; level 2; protein_id "ENSMUSP00000023467.8"; transcript_support_level "1"; mgi_id "MGI:1339984"; tag "basic"; tag "Ensembl_canonical"; tag "GENCODE_Primary"; tag "appris_principal_1"; tag "CCDS"; ccdsid "CCDS28112.1"; havana_gene "OTTMUSG00000023944.1"; havana_transcript "OTTMUST00000058513.1";
chr16	ENSEMBL_gcm37	exon	31860286	31860393	0.0230785339731458	-	.	gene_id "ENSMUSG00000022781.9"; transcript_id "ENSMUSG00000022781.9_tx_2"; exon_id "chr16_31860286_31860393_-"; exonnum "8"; txlen "6026";
chr16	ENSEMBL_gcm37	exon	31860286	31860393	0.010971762052807	-	.	gene_id "ENSMUSG00000022781.9"; transcript_id "ENSMUSG00000022781.9_tx_3"; exon_id "chr16_31860286_31860393_-"; exonnum "8"; txlen "5780";
chr16	HAVANA	exon	31861437	31861995	0	-	.	gene_id "ENSMUSG00000022781.9"; transcript_id "ENSMUST00000125019.2"; gene_type "protein_coding"; gene_name "Pak2"; transcript_type "retained_intron"; transcript_name "Pak2-202"; exon_number 2; exon_id "ENSMUSE00000770225.2"; level 2; transcript_support_level "5"; mgi_id "MGI:1339984"; havana_gene "OTTMUSG00000023944.1"; havana_transcript "OTTMUST00000058514.1";
chr16	HAVANA	exon	31861964	31861995	0	-	.	gene_id "ENSMUSG00000022781.9"; transcript_id "ENSMUST00000023467.9"; gene_type "protein_coding"; gene_name "Pak2"; transcript_type "protein_coding"; transcript_name "Pak2-201"; exon_number 5; exon_id "ENSMUSE00000130363.2"; level 2; protein_id "ENSMUSP00000023467.8"; transcript_support_level "1"; mgi_id "MGI:1339984"; tag "basic"; tag "Ensembl_canonical"; tag "GENCODE_Primary"; tag "appris_principal_1"; tag "CCDS"; ccdsid "CCDS28112.1"; havana_gene "OTTMUSG00000023944.1"; havana_transcript "OTTMUST00000058513.1";
chr16	HAVANA	CDS	31861964	31861995	0	-	2	gene_id "ENSMUSG00000022781.9"; transcript_id "ENSMUST00000023467.9"; gene_type "protein_coding"; gene_name "Pak2"; transcript_type "protein_coding"; transcript_name "Pak2-201"; exon_number 5; exon_id "ENSMUSE00000130363.2"; level 2; protein_id "ENSMUSP00000023467.8"; transcript_support_level "1"; mgi_id "MGI:1339984"; tag "basic"; tag "Ensembl_canonical"; tag "GENCODE_Primary"; tag "appris_principal_1"; tag "CCDS"; ccdsid "CCDS28112.1"; havana_gene "OTTMUSG00000023944.1"; havana_transcript "OTTMUST00000058513.1";
chr16	ENSEMBL_gcm37	exon	31861964	31861995	0.0230785339731458	-	.	gene_id "ENSMUSG00000022781.9"; transcript_id "ENSMUSG00000022781.9_tx_2"; exon_id "chr16_31861964_31861995_-"; exonnum "7"; txlen "6026";
chr16	ENSEMBL_gcm37	exon	31861964	31861995	0.010971762052807	-	.	gene_id "ENSMUSG00000022781.9"; transcript_id "ENSMUSG00000022781.9_tx_3"; exon_id "chr16_31861964_31861995_-"; exonnum "7"; txlen "5780";
chr16	HAVANA	exon	31862671	31862818	0	-	.	gene_id "ENSMUSG00000022781.9"; transcript_id "ENSMUST00000023467.9"; gene_type "protein_coding"; gene_name "Pak2"; transcript_type "protein_coding"; transcript_name "Pak2-201"; exon_number 4; exon_id "ENSMUSE00001277715.2"; level 2; protein_id "ENSMUSP00000023467.8"; transcript_support_level "1"; mgi_id "MGI:1339984"; tag "basic"; tag "Ensembl_canonical"; tag "GENCODE_Primary"; tag "appris_principal_1"; tag "CCDS"; ccdsid "CCDS28112.1"; havana_gene "OTTMUSG00000023944.1"; havana_transcript "OTTMUST00000058513.1";
chr16	HAVANA	CDS	31862671	31862818	0	-	0	gene_id "ENSMUSG00000022781.9"; transcript_id "ENSMUST00000023467.9"; gene_type "protein_coding"; gene_name "Pak2"; transcript_type "protein_coding"; transcript_name "Pak2-201"; exon_number 4; exon_id "ENSMUSE00001277715.2"; level 2; protein_id "ENSMUSP00000023467.8"; transcript_support_level "1"; mgi_id "MGI:1339984"; tag "basic"; tag "Ensembl_canonical"; tag "GENCODE_Primary"; tag "appris_principal_1"; tag "CCDS"; ccdsid "CCDS28112.1"; havana_gene "OTTMUSG00000023944.1"; havana_transcript "OTTMUST00000058513.1";
chr16	HAVANA	exon	31862671	31862818	0	-	.	gene_id "ENSMUSG00000022781.9"; transcript_id "ENSMUST00000125019.2"; gene_type "protein_coding"; gene_name "Pak2"; transcript_type "retained_intron"; transcript_name "Pak2-202"; exon_number 1; exon_id "ENSMUSE00001261488.2"; level 2; transcript_support_level "5"; mgi_id "MGI:1339984"; havana_gene "OTTMUSG00000023944.1"; havana_transcript "OTTMUST00000058514.1";
chr16	ENSEMBL_gcm37	exon	31862671	31862818	0.0230785339731458	-	.	gene_id "ENSMUSG00000022781.9"; transcript_id "ENSMUSG00000022781.9_tx_2"; exon_id "chr16_31862671_31862818_-"; exonnum "6"; txlen "6026";
chr16	ENSEMBL_gcm37	exon	31862671	31862818	0.010971762052807	-	.	gene_id "ENSMUSG00000022781.9"; transcript_id "ENSMUSG00000022781.9_tx_3"; exon_id "chr16_31862671_31862818_-"; exonnum "6"; txlen "5780";
chr16	HAVANA	exon	31863299	31863399	0	-	.	gene_id "ENSMUSG00000022781.9"; transcript_id "ENSMUST00000023467.9"; gene_type "protein_coding"; gene_name "Pak2"; transcript_type "protein_coding"; transcript_name "Pak2-201"; exon_number 3; exon_id "ENSMUSE00000130359.2"; level 2; protein_id "ENSMUSP00000023467.8"; transcript_support_level "1"; mgi_id "MGI:1339984"; tag "basic"; tag "Ensembl_canonical"; tag "GENCODE_Primary"; tag "appris_principal_1"; tag "CCDS"; ccdsid "CCDS28112.1"; havana_gene "OTTMUSG00000023944.1"; havana_transcript "OTTMUST00000058513.1";
chr16	HAVANA	CDS	31863299	31863399	0	-	2	gene_id "ENSMUSG00000022781.9"; transcript_id "ENSMUST00000023467.9"; gene_type "protein_coding"; gene_name "Pak2"; transcript_type "protein_coding"; transcript_name "Pak2-201"; exon_number 3; exon_id "ENSMUSE00000130359.2"; level 2; protein_id "ENSMUSP00000023467.8"; transcript_support_level "1"; mgi_id "MGI:1339984"; tag "basic"; tag "Ensembl_canonical"; tag "GENCODE_Primary"; tag "appris_principal_1"; tag "CCDS"; ccdsid "CCDS28112.1"; havana_gene "OTTMUSG00000023944.1"; havana_transcript "OTTMUST00000058513.1";
chr16	ENSEMBL_gcm37	exon	31863299	31863399	0.0230785339731458	-	.	gene_id "ENSMUSG00000022781.9"; transcript_id "ENSMUSG00000022781.9_tx_2"; exon_id "chr16_31863299_31863399_-"; exonnum "5"; txlen "6026";
chr16	ENSEMBL_gcm37	exon	31863299	31863399	0.010971762052807	-	.	gene_id "ENSMUSG00000022781.9"; transcript_id "ENSMUSG00000022781.9_tx_3"; exon_id "chr16_31863299_31863399_-"; exonnum "5"; txlen "5780";
chr16	HAVANA	CDS	31870994	31871180	0	-	0	gene_id "ENSMUSG00000022781.9"; transcript_id "ENSMUST00000023467.9"; gene_type "protein_coding"; gene_name "Pak2"; transcript_type "protein_coding"; transcript_name "Pak2-201"; exon_number 2; exon_id "ENSMUSE00000130378.3"; level 2; protein_id "ENSMUSP00000023467.8"; transcript_support_level "1"; mgi_id "MGI:1339984"; tag "basic"; tag "Ensembl_canonical"; tag "GENCODE_Primary"; tag "appris_principal_1"; tag "CCDS"; ccdsid "CCDS28112.1"; havana_gene "OTTMUSG00000023944.1"; havana_transcript "OTTMUST00000058513.1";
chr16	HAVANA	exon	31870994	31871201	0	-	.	gene_id "ENSMUSG00000022781.9"; transcript_id "ENSMUST00000023467.9"; gene_type "protein_coding"; gene_name "Pak2"; transcript_type "protein_coding"; transcript_name "Pak2-201"; exon_number 2; exon_id "ENSMUSE00000130378.3"; level 2; protein_id "ENSMUSP00000023467.8"; transcript_support_level "1"; mgi_id "MGI:1339984"; tag "basic"; tag "Ensembl_canonical"; tag "GENCODE_Primary"; tag "appris_principal_1"; tag "CCDS"; ccdsid "CCDS28112.1"; havana_gene "OTTMUSG00000023944.1"; havana_transcript "OTTMUST00000058513.1";
chr16	ENSEMBL_gcm37	exon	31870994	31871201	0.0230785339731458	-	.	gene_id "ENSMUSG00000022781.9"; transcript_id "ENSMUSG00000022781.9_tx_2"; exon_id "chr16_31870994_31871201_-"; exonnum "4"; txlen "6026";
chr16	ENSEMBL_gcm37	exon	31870994	31871201	0.010971762052807	-	.	gene_id "ENSMUSG00000022781.9"; transcript_id "ENSMUSG00000022781.9_tx_3"; exon_id "chr16_31870994_31871201_-"; exonnum "4"; txlen "5780";
chr16	HAVANA	start_codon	31871178	31871180	0	-	0	gene_id "ENSMUSG00000022781.9"; transcript_id "ENSMUST00000023467.9"; gene_type "protein_coding"; gene_name "Pak2"; transcript_type "protein_coding"; transcript_name "Pak2-201"; exon_number 2; exon_id "ENSMUSE00000130378.3"; level 2; protein_id "ENSMUSP00000023467.8"; transcript_support_level "1"; mgi_id "MGI:1339984"; tag "basic"; tag "Ensembl_canonical"; tag "GENCODE_Primary"; tag "appris_principal_1"; tag "CCDS"; ccdsid "CCDS28112.1"; havana_gene "OTTMUSG00000023944.1"; havana_transcript "OTTMUST00000058513.1";
chr16	HAVANA	UTR	31871181	31871201	0	-	.	gene_id "ENSMUSG00000022781.9"; transcript_id "ENSMUST00000023467.9"; gene_type "protein_coding"; gene_name "Pak2"; transcript_type "protein_coding"; transcript_name "Pak2-201"; exon_number 2; exon_id "ENSMUSE00000130378.3"; level 2; protein_id "ENSMUSP00000023467.8"; transcript_support_level "1"; mgi_id "MGI:1339984"; tag "basic"; tag "Ensembl_canonical"; tag "GENCODE_Primary"; tag "appris_principal_1"; tag "CCDS"; ccdsid "CCDS28112.1"; havana_gene "OTTMUSG00000023944.1"; havana_transcript "OTTMUST00000058513.1";
chr16	sragcm37_mid	exon	31871433	31871518	0.0230785339731458	-	.	gene_id "ENSMUSG00000022781.9"; transcript_id "ENSMUSG00000022781.9_tx_2"; exon_id "chr16_31871433_31871518_-"; exonnum "3"; txlen "6026";
chr16	sragcm37_mid	exon	31871433	31871518	0.010971762052807	-	.	gene_id "ENSMUSG00000022781.9"; transcript_id "ENSMUSG00000022781.9_tx_3"; exon_id "chr16_31871433_31871518_-"; exonnum "3"; txlen "5780";
chr16	sragcm37_mid	exon	31874796	31874888	0.0230785339731458	-	.	gene_id "ENSMUSG00000022781.9"; transcript_id "ENSMUSG00000022781.9_tx_2"; exon_id "chr16_31874796_31874888_-"; exonnum "2"; txlen "6026";
chr16	sragcm37_mid	exon	31874796	31874888	0.010971762052807	-	.	gene_id "ENSMUSG00000022781.9"; transcript_id "ENSMUSG00000022781.9_tx_3"; exon_id "chr16_31874796_31874888_-"; exonnum "2"; txlen "5780";
chr16	sragcm37_ss	exon	31875534	31875648	0.010971762052807	-	.	gene_id "ENSMUSG00000022781.9"; transcript_id "ENSMUSG00000022781.9_tx_3"; exon_id "chr16_31875534_31875648_-"; exonnum "1"; txlen "5780";
chr16	sragcm37_ss	exon	31897445	31897805	0.0230785339731458	-	.	gene_id "ENSMUSG00000022781.9"; transcript_id "ENSMUSG00000022781.9_tx_2"; exon_id "chr16_31897445_31897805_-"; exonnum "1"; txlen "6026";
chr16	HAVANA	exon	31897906	31898160	0	-	.	gene_id "ENSMUSG00000022781.9"; transcript_id "ENSMUST00000023467.9"; gene_type "protein_coding"; gene_name "Pak2"; transcript_type "protein_coding"; transcript_name "Pak2-201"; exon_number 1; exon_id "ENSMUSE00000448996.4"; level 2; protein_id "ENSMUSP00000023467.8"; transcript_support_level "1"; mgi_id "MGI:1339984"; tag "basic"; tag "Ensembl_canonical"; tag "GENCODE_Primary"; tag "appris_principal_1"; tag "CCDS"; ccdsid "CCDS28112.1"; havana_gene "OTTMUSG00000023944.1"; havana_transcript "OTTMUST00000058513.1";
chr16	HAVANA	UTR	31897906	31898160	0	-	.	gene_id "ENSMUSG00000022781.9"; transcript_id "ENSMUST00000023467.9"; gene_type "protein_coding"; gene_name "Pak2"; transcript_type "protein_coding"; transcript_name "Pak2-201"; exon_number 1; exon_id "ENSMUSE00000448996.4"; level 2; protein_id "ENSMUSP00000023467.8"; transcript_support_level "1"; mgi_id "MGI:1339984"; tag "basic"; tag "Ensembl_canonical"; tag "GENCODE_Primary"; tag "appris_principal_1"; tag "CCDS"; ccdsid "CCDS28112.1"; havana_gene "OTTMUSG00000023944.1"; havana_transcript "OTTMUST00000058513.1";
chr16	HAVANA	UTR	31903234	31903303	0	-	.	gene_id "ENSMUSG00000023791.19"; transcript_id "ENSMUST00000232321.2"; gene_type "protein_coding"; gene_name "Pigx"; transcript_type "protein_coding"; transcript_name "Pigx-212"; exon_number 6; exon_id "ENSMUSE00001445470.2"; level 2; protein_id "ENSMUSP00000156144.2"; mgi_id "MGI:1919334"; tag "RNA_Seq_supported_only"; tag "basic"; havana_gene "OTTMUSG00000025806.1"; havana_transcript "OTTMUST00000172763.1";
chr16	HAVANA	exon	31903234	31903444	0	-	.	gene_id "ENSMUSG00000023791.19"; transcript_id "ENSMUST00000232321.2"; gene_type "protein_coding"; gene_name "Pigx"; transcript_type "protein_coding"; transcript_name "Pigx-212"; exon_number 6; exon_id "ENSMUSE00001445470.2"; level 2; protein_id "ENSMUSP00000156144.2"; mgi_id "MGI:1919334"; tag "RNA_Seq_supported_only"; tag "basic"; havana_gene "OTTMUSG00000025806.1"; havana_transcript "OTTMUST00000172763.1";
chr16	HAVANA	gene	31903234	31918558	0	-	.	gene_id "ENSMUSG00000023791.19"; gene_type "protein_coding"; gene_name "Pigx"; level 2; mgi_id "MGI:1919334"; havana_gene "OTTMUSG00000025806.1";
chr16	HAVANA	transcript	31903234	31918558	0	-	.	gene_id "ENSMUSG00000023791.19"; transcript_id "ENSMUST00000232321.2"; gene_type "protein_coding"; gene_name "Pigx"; transcript_type "protein_coding"; transcript_name "Pigx-212"; level 2; protein_id "ENSMUSP00000156144.2"; mgi_id "MGI:1919334"; tag "RNA_Seq_supported_only"; tag "basic"; havana_gene "OTTMUSG00000025806.1"; havana_transcript "OTTMUST00000172763.1";
chr16	ENSEMBL	UTR	31903236	31903303	0	-	.	gene_id "ENSMUSG00000023791.19"; transcript_id "ENSMUST00000189013.8"; gene_type "protein_coding"; gene_name "Pigx"; transcript_type "protein_coding"; transcript_name "Pigx-211"; exon_number 6; exon_id "ENSMUSE00001334873.2"; level 3; protein_id "ENSMUSP00000141122.3"; transcript_support_level "2"; mgi_id "MGI:1919334"; tag "basic"; tag "appris_alternative_2"; tag "CCDS"; ccdsid "CCDS49824.1"; havana_gene "OTTMUSG00000025806.1";
chr16	ENSEMBL	exon	31903236	31903444	0	-	.	gene_id "ENSMUSG00000023791.19"; transcript_id "ENSMUST00000189013.8"; gene_type "protein_coding"; gene_name "Pigx"; transcript_type "protein_coding"; transcript_name "Pigx-211"; exon_number 6; exon_id "ENSMUSE00001334873.2"; level 3; protein_id "ENSMUSP00000141122.3"; transcript_support_level "2"; mgi_id "MGI:1919334"; tag "basic"; tag "appris_alternative_2"; tag "CCDS"; ccdsid "CCDS49824.1"; havana_gene "OTTMUSG00000025806.1";
chr16	ENSEMBL	transcript	31903236	31918545	0	-	.	gene_id "ENSMUSG00000023791.19"; transcript_id "ENSMUST00000189013.8"; gene_type "protein_coding"; gene_name "Pigx"; transcript_type "protein_coding"; transcript_name "Pigx-211"; level 3; protein_id "ENSMUSP00000141122.3"; transcript_support_level "2"; mgi_id "MGI:1919334"; tag "basic"; tag "appris_alternative_2"; tag "CCDS"; ccdsid "CCDS49824.1"; havana_gene "OTTMUSG00000025806.1";
chr16	HAVANA	exon	31903238	31903444	0	-	.	gene_id "ENSMUSG00000023791.19"; transcript_id "ENSMUST00000151250.8"; gene_type "protein_coding"; gene_name "Pigx"; transcript_type "protein_coding_CDS_not_defined"; transcript_name "Pigx-209"; exon_number 4; exon_id "ENSMUSE00000827498.2"; level 2; transcript_support_level "1"; mgi_id "MGI:1919334"; havana_gene "OTTMUSG00000025806.1"; havana_transcript "OTTMUST00000063555.1";
chr16	HAVANA	transcript	31903238	31906973	0	-	.	gene_id "ENSMUSG00000023791.19"; transcript_id "ENSMUST00000151250.8"; gene_type "protein_coding"; gene_name "Pigx"; transcript_type "protein_coding_CDS_not_defined"; transcript_name "Pigx-209"; level 2; transcript_support_level "1"; mgi_id "MGI:1919334"; havana_gene "OTTMUSG00000025806.1"; havana_transcript "OTTMUST00000063555.1";
chr16	HAVANA	UTR	31903242	31903303	0	-	.	gene_id "ENSMUSG00000023791.19"; transcript_id "ENSMUST00000096109.11"; gene_type "protein_coding"; gene_name "Pigx"; transcript_type "protein_coding"; transcript_name "Pigx-201"; exon_number 6; exon_id "ENSMUSE00001261884.2"; level 2; protein_id "ENSMUSP00000093819.5"; transcript_support_level "1"; mgi_id "MGI:1919334"; tag "non_ATG_start"; tag "basic"; tag "Ensembl_canonical"; tag "GENCODE_Primary"; tag "appris_principal_2"; tag "CCDS"; ccdsid "CCDS28113.2"; havana_gene "OTTMUSG00000025806.1"; havana_transcript "OTTMUST00000063553.1";
chr16	HAVANA	exon	31903242	31903444	0	-	.	gene_id "ENSMUSG00000023791.19"; transcript_id "ENSMUST00000143011.8"; gene_type "protein_coding"; gene_name "Pigx"; transcript_type "protein_coding_CDS_not_defined"; transcript_name "Pigx-205"; exon_number 4; exon_id "ENSMUSE00001293197.2"; level 2; transcript_support_level "5"; mgi_id "MGI:1919334"; havana_gene "OTTMUSG00000025806.1"; havana_transcript "OTTMUST00000084397.1";
chr16	HAVANA	exon	31903242	31903444	0	-	.	gene_id "ENSMUSG00000023791.19"; transcript_id "ENSMUST00000096109.11"; gene_type "protein_coding"; gene_name "Pigx"; transcript_type "protein_coding"; transcript_name "Pigx-201"; exon_number 6; exon_id "ENSMUSE00001261884.2"; level 2; protein_id "ENSMUSP00000093819.5"; transcript_support_level "1"; mgi_id "MGI:1919334"; tag "non_ATG_start"; tag "basic"; tag "Ensembl_canonical"; tag "GENCODE_Primary"; tag "appris_principal_2"; tag "CCDS"; ccdsid "CCDS28113.2"; havana_gene "OTTMUSG00000025806.1"; havana_transcript "OTTMUST00000063553.1";
chr16	ENSEMBL_gcm37	exon	31903242	31903444	1.99729210695774	-	.	gene_id "ENSMUSG00000023791.19"; transcript_id "ENSMUSG00000023791.19_tx_5"; exon_id "chr16_31903242_31903444_-"; exonnum "8"; txlen "1276";
chr16	ENSEMBL_gcm37	exon	31903242	31903444	0.137644994327302	-	.	gene_id "ENSMUSG00000023791.19"; transcript_id "ENSMUSG00000023791.19_tx_6"; exon_id "chr16_31903242_31903444_-"; exonnum "8"; txlen "1134";
chr16	HAVANA	transcript	31903242	31918522	0	-	.	gene_id "ENSMUSG00000023791.19"; transcript_id "ENSMUST00000143011.8"; gene_type "protein_coding"; gene_name "Pigx"; transcript_type "protein_coding_CDS_not_defined"; transcript_name "Pigx-205"; level 2; transcript_support_level "5"; mgi_id "MGI:1919334"; havana_gene "OTTMUSG00000025806.1"; havana_transcript "OTTMUST00000084397.1";
chr16	HAVANA	transcript	31903242	31918556	0	-	.	gene_id "ENSMUSG00000023791.19"; transcript_id "ENSMUST00000096109.11"; gene_type "protein_coding"; gene_name "Pigx"; transcript_type "protein_coding"; transcript_name "Pigx-201"; level 2; protein_id "ENSMUSP00000093819.5"; transcript_support_level "1"; mgi_id "MGI:1919334"; tag "non_ATG_start"; tag "basic"; tag "Ensembl_canonical"; tag "GENCODE_Primary"; tag "appris_principal_2"; tag "CCDS"; ccdsid "CCDS28113.2"; havana_gene "OTTMUSG00000025806.1"; havana_transcript "OTTMUST00000063553.1";
chr16	HAVANA	UTR	31903256	31903303	0	-	.	gene_id "ENSMUSG00000023791.19"; transcript_id "ENSMUST00000155966.8"; gene_type "protein_coding"; gene_name "Pigx"; transcript_type "protein_coding"; transcript_name "Pigx-210"; exon_number 6; exon_id "ENSMUSE00000832471.2"; level 2; protein_id "ENSMUSP00000114854.2"; transcript_support_level "2"; mgi_id "MGI:1919334"; tag "non_ATG_start"; tag "basic"; tag "appris_alternative_2"; tag "CCDS"; ccdsid "CCDS49824.1"; havana_gene "OTTMUSG00000025806.1"; havana_transcript "OTTMUST00000063554.1";
chr16	HAVANA	exon	31903256	31903444	0	-	.	gene_id "ENSMUSG00000023791.19"; transcript_id "ENSMUST00000155966.8"; gene_type "protein_coding"; gene_name "Pigx"; transcript_type "protein_coding"; transcript_name "Pigx-210"; exon_number 6; exon_id "ENSMUSE00000832471.2"; level 2; protein_id "ENSMUSP00000114854.2"; transcript_support_level "2"; mgi_id "MGI:1919334"; tag "non_ATG_start"; tag "basic"; tag "appris_alternative_2"; tag "CCDS"; ccdsid "CCDS49824.1"; havana_gene "OTTMUSG00000025806.1"; havana_transcript "OTTMUST00000063554.1";
chr16	HAVANA	transcript	31903256	31918546	0	-	.	gene_id "ENSMUSG00000023791.19"; transcript_id "ENSMUST00000155966.8"; gene_type "protein_coding"; gene_name "Pigx"; transcript_type "protein_coding"; transcript_name "Pigx-210"; level 2; protein_id "ENSMUSP00000114854.2"; transcript_support_level "2"; mgi_id "MGI:1919334"; tag "non_ATG_start"; tag "basic"; tag "appris_alternative_2"; tag "CCDS"; ccdsid "CCDS49824.1"; havana_gene "OTTMUSG00000025806.1"; havana_transcript "OTTMUST00000063554.1";
chr16	HAVANA	exon	31903277	31903444	0	-	.	gene_id "ENSMUSG00000023791.19"; transcript_id "ENSMUST00000147688.8"; gene_type "protein_coding"; gene_name "Pigx"; transcript_type "nonsense_mediated_decay"; transcript_name "Pigx-208"; exon_number 5; exon_id "ENSMUSE00000831328.2"; level 2; protein_id "ENSMUSP00000121801.2"; transcript_support_level "3"; mgi_id "MGI:1919334"; havana_gene "OTTMUSG00000025806.1"; havana_transcript "OTTMUST00000084400.1";
chr16	HAVANA	UTR	31903277	31903444	0	-	.	gene_id "ENSMUSG00000023791.19"; transcript_id "ENSMUST00000147688.8"; gene_type "protein_coding"; gene_name "Pigx"; transcript_type "nonsense_mediated_decay"; transcript_name "Pigx-208"; exon_number 5; exon_id "ENSMUSE00000831328.2"; level 2; protein_id "ENSMUSP00000121801.2"; transcript_support_level "3"; mgi_id "MGI:1919334"; havana_gene "OTTMUSG00000025806.1"; havana_transcript "OTTMUST00000084400.1";
chr16	HAVANA	transcript	31903277	31918525	0	-	.	gene_id "ENSMUSG00000023791.19"; transcript_id "ENSMUST00000147688.8"; gene_type "protein_coding"; gene_name "Pigx"; transcript_type "nonsense_mediated_decay"; transcript_name "Pigx-208"; level 2; protein_id "ENSMUSP00000121801.2"; transcript_support_level "3"; mgi_id "MGI:1919334"; havana_gene "OTTMUSG00000025806.1"; havana_transcript "OTTMUST00000084400.1";
chr16	HAVANA	stop_codon	31903301	31903303	0	-	0	gene_id "ENSMUSG00000023791.19"; transcript_id "ENSMUST00000232321.2"; gene_type "protein_coding"; gene_name "Pigx"; transcript_type "protein_coding"; transcript_name "Pigx-212"; exon_number 6; exon_id "ENSMUSE00001445470.2"; level 2; protein_id "ENSMUSP00000156144.2"; mgi_id "MGI:1919334"; tag "RNA_Seq_supported_only"; tag "basic"; havana_gene "OTTMUSG00000025806.1"; havana_transcript "OTTMUST00000172763.1";
chr16	ENSEMBL	stop_codon	31903301	31903303	0	-	0	gene_id "ENSMUSG00000023791.19"; transcript_id "ENSMUST00000189013.8"; gene_type "protein_coding"; gene_name "Pigx"; transcript_type "protein_coding"; transcript_name "Pigx-211"; exon_number 6; exon_id "ENSMUSE00001334873.2"; level 3; protein_id "ENSMUSP00000141122.3"; transcript_support_level "2"; mgi_id "MGI:1919334"; tag "basic"; tag "appris_alternative_2"; tag "CCDS"; ccdsid "CCDS49824.1"; havana_gene "OTTMUSG00000025806.1";
chr16	HAVANA	stop_codon	31903301	31903303	0	-	0	gene_id "ENSMUSG00000023791.19"; transcript_id "ENSMUST00000096109.11"; gene_type "protein_coding"; gene_name "Pigx"; transcript_type "protein_coding"; transcript_name "Pigx-201"; exon_number 6; exon_id "ENSMUSE00001261884.2"; level 2; protein_id "ENSMUSP00000093819.5"; transcript_support_level "1"; mgi_id "MGI:1919334"; tag "non_ATG_start"; tag "basic"; tag "Ensembl_canonical"; tag "GENCODE_Primary"; tag "appris_principal_2"; tag "CCDS"; ccdsid "CCDS28113.2"; havana_gene "OTTMUSG00000025806.1"; havana_transcript "OTTMUST00000063553.1";
chr16	HAVANA	stop_codon	31903301	31903303	0	-	0	gene_id "ENSMUSG00000023791.19"; transcript_id "ENSMUST00000155966.8"; gene_type "protein_coding"; gene_name "Pigx"; transcript_type "protein_coding"; transcript_name "Pigx-210"; exon_number 6; exon_id "ENSMUSE00000832471.2"; level 2; protein_id "ENSMUSP00000114854.2"; transcript_support_level "2"; mgi_id "MGI:1919334"; tag "non_ATG_start"; tag "basic"; tag "appris_alternative_2"; tag "CCDS"; ccdsid "CCDS49824.1"; havana_gene "OTTMUSG00000025806.1"; havana_transcript "OTTMUST00000063554.1";
chr16	HAVANA	CDS	31903304	31903444	0	-	0	gene_id "ENSMUSG00000023791.19"; transcript_id "ENSMUST00000232321.2"; gene_type "protein_coding"; gene_name "Pigx"; transcript_type "protein_coding"; transcript_name "Pigx-212"; exon_number 6; exon_id "ENSMUSE00001445470.2"; level 2; protein_id "ENSMUSP00000156144.2"; mgi_id "MGI:1919334"; tag "RNA_Seq_supported_only"; tag "basic"; havana_gene "OTTMUSG00000025806.1"; havana_transcript "OTTMUST00000172763.1";
chr16	ENSEMBL	CDS	31903304	31903444	0	-	0	gene_id "ENSMUSG00000023791.19"; transcript_id "ENSMUST00000189013.8"; gene_type "protein_coding"; gene_name "Pigx"; transcript_type "protein_coding"; transcript_name "Pigx-211"; exon_number 6; exon_id "ENSMUSE00001334873.2"; level 3; protein_id "ENSMUSP00000141122.3"; transcript_support_level "2"; mgi_id "MGI:1919334"; tag "basic"; tag "appris_alternative_2"; tag "CCDS"; ccdsid "CCDS49824.1"; havana_gene "OTTMUSG00000025806.1";
chr16	HAVANA	CDS	31903304	31903444	0	-	0	gene_id "ENSMUSG00000023791.19"; transcript_id "ENSMUST00000096109.11"; gene_type "protein_coding"; gene_name "Pigx"; transcript_type "protein_coding"; transcript_name "Pigx-201"; exon_number 6; exon_id "ENSMUSE00001261884.2"; level 2; protein_id "ENSMUSP00000093819.5"; transcript_support_level "1"; mgi_id "MGI:1919334"; tag "non_ATG_start"; tag "basic"; tag "Ensembl_canonical"; tag "GENCODE_Primary"; tag "appris_principal_2"; tag "CCDS"; ccdsid "CCDS28113.2"; havana_gene "OTTMUSG00000025806.1"; havana_transcript "OTTMUST00000063553.1";
chr16	HAVANA	CDS	31903304	31903444	0	-	0	gene_id "ENSMUSG00000023791.19"; transcript_id "ENSMUST00000155966.8"; gene_type "protein_coding"; gene_name "Pigx"; transcript_type "protein_coding"; transcript_name "Pigx-210"; exon_number 6; exon_id "ENSMUSE00000832471.2"; level 2; protein_id "ENSMUSP00000114854.2"; transcript_support_level "2"; mgi_id "MGI:1919334"; tag "non_ATG_start"; tag "basic"; tag "appris_alternative_2"; tag "CCDS"; ccdsid "CCDS49824.1"; havana_gene "OTTMUSG00000025806.1"; havana_transcript "OTTMUST00000063554.1";
chr16	HAVANA	UTR	31904055	31904143	0	-	.	gene_id "ENSMUSG00000023791.19"; transcript_id "ENSMUST00000147688.8"; gene_type "protein_coding"; gene_name "Pigx"; transcript_type "nonsense_mediated_decay"; transcript_name "Pigx-208"; exon_number 4; exon_id "ENSMUSE00001205968.2"; level 2; protein_id "ENSMUSP00000121801.2"; transcript_support_level "3"; mgi_id "MGI:1919334"; havana_gene "OTTMUSG00000025806.1"; havana_transcript "OTTMUST00000084400.1";
chr16	HAVANA	exon	31904055	31904155	0	-	.	gene_id "ENSMUSG00000023791.19"; transcript_id "ENSMUST00000232321.2"; gene_type "protein_coding"; gene_name "Pigx"; transcript_type "protein_coding"; transcript_name "Pigx-212"; exon_number 5; exon_id "ENSMUSE00001216704.2"; level 2; protein_id "ENSMUSP00000156144.2"; mgi_id "MGI:1919334"; tag "RNA_Seq_supported_only"; tag "basic"; havana_gene "OTTMUSG00000025806.1"; havana_transcript "OTTMUST00000172763.1";
chr16	HAVANA	CDS	31904055	31904155	0	-	2	gene_id "ENSMUSG00000023791.19"; transcript_id "ENSMUST00000232321.2"; gene_type "protein_coding"; gene_name "Pigx"; transcript_type "protein_coding"; transcript_name "Pigx-212"; exon_number 5; exon_id "ENSMUSE00001216704.2"; level 2; protein_id "ENSMUSP00000156144.2"; mgi_id "MGI:1919334"; tag "RNA_Seq_supported_only"; tag "basic"; havana_gene "OTTMUSG00000025806.1"; havana_transcript "OTTMUST00000172763.1";
chr16	ENSEMBL	exon	31904055	31904155	0	-	.	gene_id "ENSMUSG00000023791.19"; transcript_id "ENSMUST00000189013.8"; gene_type "protein_coding"; gene_name "Pigx"; transcript_type "protein_coding"; transcript_name "Pigx-211"; exon_number 5; exon_id "ENSMUSE00001216704.2"; level 3; protein_id "ENSMUSP00000141122.3"; transcript_support_level "2"; mgi_id "MGI:1919334"; tag "basic"; tag "appris_alternative_2"; tag "CCDS"; ccdsid "CCDS49824.1"; havana_gene "OTTMUSG00000025806.1";
chr16	ENSEMBL	CDS	31904055	31904155	0	-	2	gene_id "ENSMUSG00000023791.19"; transcript_id "ENSMUST00000189013.8"; gene_type "protein_coding"; gene_name "Pigx"; transcript_type "protein_coding"; transcript_name "Pigx-211"; exon_number 5; exon_id "ENSMUSE00001216704.2"; level 3; protein_id "ENSMUSP00000141122.3"; transcript_support_level "2"; mgi_id "MGI:1919334"; tag "basic"; tag "appris_alternative_2"; tag "CCDS"; ccdsid "CCDS49824.1"; havana_gene "OTTMUSG00000025806.1";
chr16	HAVANA	exon	31904055	31904155	0	-	.	gene_id "ENSMUSG00000023791.19"; transcript_id "ENSMUST00000151250.8"; gene_type "protein_coding"; gene_name "Pigx"; transcript_type "protein_coding_CDS_not_defined"; transcript_name "Pigx-209"; exon_number 3; exon_id "ENSMUSE00001249059.2"; level 2; transcript_support_level "1"; mgi_id "MGI:1919334"; havana_gene "OTTMUSG00000025806.1"; havana_transcript "OTTMUST00000063555.1";
chr16	HAVANA	exon	31904055	31904155	0	-	.	gene_id "ENSMUSG00000023791.19"; transcript_id "ENSMUST00000143011.8"; gene_type "protein_coding"; gene_name "Pigx"; transcript_type "protein_coding_CDS_not_defined"; transcript_name "Pigx-205"; exon_number 3; exon_id "ENSMUSE00001249059.2"; level 2; transcript_support_level "5"; mgi_id "MGI:1919334"; havana_gene "OTTMUSG00000025806.1"; havana_transcript "OTTMUST00000084397.1";
chr16	HAVANA	exon	31904055	31904155	0	-	.	gene_id "ENSMUSG00000023791.19"; transcript_id "ENSMUST00000096109.11"; gene_type "protein_coding"; gene_name "Pigx"; transcript_type "protein_coding"; transcript_name "Pigx-201"; exon_number 5; exon_id "ENSMUSE00001216704.2"; level 2; protein_id "ENSMUSP00000093819.5"; transcript_support_level "1"; mgi_id "MGI:1919334"; tag "non_ATG_start"; tag "basic"; tag "Ensembl_canonical"; tag "GENCODE_Primary"; tag "appris_principal_2"; tag "CCDS"; ccdsid "CCDS28113.2"; havana_gene "OTTMUSG00000025806.1"; havana_transcript "OTTMUST00000063553.1";
chr16	HAVANA	CDS	31904055	31904155	0	-	2	gene_id "ENSMUSG00000023791.19"; transcript_id "ENSMUST00000096109.11"; gene_type "protein_coding"; gene_name "Pigx"; transcript_type "protein_coding"; transcript_name "Pigx-201"; exon_number 5; exon_id "ENSMUSE00001216704.2"; level 2; protein_id "ENSMUSP00000093819.5"; transcript_support_level "1"; mgi_id "MGI:1919334"; tag "non_ATG_start"; tag "basic"; tag "Ensembl_canonical"; tag "GENCODE_Primary"; tag "appris_principal_2"; tag "CCDS"; ccdsid "CCDS28113.2"; havana_gene "OTTMUSG00000025806.1"; havana_transcript "OTTMUST00000063553.1";
chr16	HAVANA	exon	31904055	31904155	0	-	.	gene_id "ENSMUSG00000023791.19"; transcript_id "ENSMUST00000155966.8"; gene_type "protein_coding"; gene_name "Pigx"; transcript_type "protein_coding"; transcript_name "Pigx-210"; exon_number 5; exon_id "ENSMUSE00001216704.2"; level 2; protein_id "ENSMUSP00000114854.2"; transcript_support_level "2"; mgi_id "MGI:1919334"; tag "non_ATG_start"; tag "basic"; tag "appris_alternative_2"; tag "CCDS"; ccdsid "CCDS49824.1"; havana_gene "OTTMUSG00000025806.1"; havana_transcript "OTTMUST00000063554.1";
chr16	HAVANA	CDS	31904055	31904155	0	-	2	gene_id "ENSMUSG00000023791.19"; transcript_id "ENSMUST00000155966.8"; gene_type "protein_coding"; gene_name "Pigx"; transcript_type "protein_coding"; transcript_name "Pigx-210"; exon_number 5; exon_id "ENSMUSE00001216704.2"; level 2; protein_id "ENSMUSP00000114854.2"; transcript_support_level "2"; mgi_id "MGI:1919334"; tag "non_ATG_start"; tag "basic"; tag "appris_alternative_2"; tag "CCDS"; ccdsid "CCDS49824.1"; havana_gene "OTTMUSG00000025806.1"; havana_transcript "OTTMUST00000063554.1";
chr16	HAVANA	exon	31904055	31904155	0	-	.	gene_id "ENSMUSG00000023791.19"; transcript_id "ENSMUST00000147688.8"; gene_type "protein_coding"; gene_name "Pigx"; transcript_type "nonsense_mediated_decay"; transcript_name "Pigx-208"; exon_number 4; exon_id "ENSMUSE00001205968.2"; level 2; protein_id "ENSMUSP00000121801.2"; transcript_support_level "3"; mgi_id "MGI:1919334"; havana_gene "OTTMUSG00000025806.1"; havana_transcript "OTTMUST00000084400.1";
chr16	ENSEMBL_gcm37	exon	31904055	31904155	1.99729210695774	-	.	gene_id "ENSMUSG00000023791.19"; transcript_id "ENSMUSG00000023791.19_tx_5"; exon_id "chr16_31904055_31904155_-"; exonnum "7"; txlen "1276";
chr16	ENSEMBL_gcm37	exon	31904055	31904155	0.137644994327302	-	.	gene_id "ENSMUSG00000023791.19"; transcript_id "ENSMUSG00000023791.19_tx_6"; exon_id "chr16_31904055_31904155_-"; exonnum "7"; txlen "1134";
chr16	HAVANA	exon	31904106	31904155	0	-	.	gene_id "ENSMUSG00000023791.19"; transcript_id "ENSMUST00000147003.8"; gene_type "protein_coding"; gene_name "Pigx"; transcript_type "nonsense_mediated_decay"; transcript_name "Pigx-207"; exon_number 7; exon_id "ENSMUSE00000845808.2"; level 2; protein_id "ENSMUSP00000120272.2"; transcript_support_level "5"; mgi_id "MGI:1919334"; havana_gene "OTTMUSG00000025806.1"; havana_transcript "OTTMUST00000063556.1";
chr16	HAVANA	UTR	31904106	31904155	0	-	.	gene_id "ENSMUSG00000023791.19"; transcript_id "ENSMUST00000147003.8"; gene_type "protein_coding"; gene_name "Pigx"; transcript_type "nonsense_mediated_decay"; transcript_name "Pigx-207"; exon_number 7; exon_id "ENSMUSE00000845808.2"; level 2; protein_id "ENSMUSP00000120272.2"; transcript_support_level "5"; mgi_id "MGI:1919334"; havana_gene "OTTMUSG00000025806.1"; havana_transcript "OTTMUST00000063556.1";
chr16	HAVANA	transcript	31904106	31918511	0	-	.	gene_id "ENSMUSG00000023791.19"; transcript_id "ENSMUST00000147003.8"; gene_type "protein_coding"; gene_name "Pigx"; transcript_type "nonsense_mediated_decay"; transcript_name "Pigx-207"; level 2; protein_id "ENSMUSP00000120272.2"; transcript_support_level "5"; mgi_id "MGI:1919334"; havana_gene "OTTMUSG00000025806.1"; havana_transcript "OTTMUST00000063556.1";
chr16	HAVANA	stop_codon	31904141	31904143	0	-	0	gene_id "ENSMUSG00000023791.19"; transcript_id "ENSMUST00000147688.8"; gene_type "protein_coding"; gene_name "Pigx"; transcript_type "nonsense_mediated_decay"; transcript_name "Pigx-208"; exon_number 4; exon_id "ENSMUSE00001205968.2"; level 2; protein_id "ENSMUSP00000121801.2"; transcript_support_level "3"; mgi_id "MGI:1919334"; havana_gene "OTTMUSG00000025806.1"; havana_transcript "OTTMUST00000084400.1";
chr16	HAVANA	CDS	31904144	31904155	0	-	0	gene_id "ENSMUSG00000023791.19"; transcript_id "ENSMUST00000147688.8"; gene_type "protein_coding"; gene_name "Pigx"; transcript_type "nonsense_mediated_decay"; transcript_name "Pigx-208"; exon_number 4; exon_id "ENSMUSE00001205968.2"; level 2; protein_id "ENSMUSP00000121801.2"; transcript_support_level "3"; mgi_id "MGI:1919334"; havana_gene "OTTMUSG00000025806.1"; havana_transcript "OTTMUST00000084400.1";
chr16	HAVANA	CDS	31906112	31906319	0	-	0	gene_id "ENSMUSG00000023791.19"; transcript_id "ENSMUST00000232321.2"; gene_type "protein_coding"; gene_name "Pigx"; transcript_type "protein_coding"; transcript_name "Pigx-212"; exon_number 4; exon_id "ENSMUSE00001446433.2"; level 2; protein_id "ENSMUSP00000156144.2"; mgi_id "MGI:1919334"; tag "RNA_Seq_supported_only"; tag "basic"; havana_gene "OTTMUSG00000025806.1"; havana_transcript "OTTMUST00000172763.1";
chr16	HAVANA	exon	31906112	31906325	0	-	.	gene_id "ENSMUSG00000023791.19"; transcript_id "ENSMUST00000232321.2"; gene_type "protein_coding"; gene_name "Pigx"; transcript_type "protein_coding"; transcript_name "Pigx-212"; exon_number 4; exon_id "ENSMUSE00001446433.2"; level 2; protein_id "ENSMUSP00000156144.2"; mgi_id "MGI:1919334"; tag "RNA_Seq_supported_only"; tag "basic"; havana_gene "OTTMUSG00000025806.1"; havana_transcript "OTTMUST00000172763.1";
chr16	ENSEMBL	exon	31906112	31906325	0	-	.	gene_id "ENSMUSG00000023791.19"; transcript_id "ENSMUST00000189013.8"; gene_type "protein_coding"; gene_name "Pigx"; transcript_type "protein_coding"; transcript_name "Pigx-211"; exon_number 4; exon_id "ENSMUSE00001251436.2"; level 3; protein_id "ENSMUSP00000141122.3"; transcript_support_level "2"; mgi_id "MGI:1919334"; tag "basic"; tag "appris_alternative_2"; tag "CCDS"; ccdsid "CCDS49824.1"; havana_gene "OTTMUSG00000025806.1";
chr16	ENSEMBL	CDS	31906112	31906325	0	-	0	gene_id "ENSMUSG00000023791.19"; transcript_id "ENSMUST00000189013.8"; gene_type "protein_coding"; gene_name "Pigx"; transcript_type "protein_coding"; transcript_name "Pigx-211"; exon_number 4; exon_id "ENSMUSE00001251436.2"; level 3; protein_id "ENSMUSP00000141122.3"; transcript_support_level "2"; mgi_id "MGI:1919334"; tag "basic"; tag "appris_alternative_2"; tag "CCDS"; ccdsid "CCDS49824.1"; havana_gene "OTTMUSG00000025806.1";
chr16	HAVANA	exon	31906112	31906325	0	-	.	gene_id "ENSMUSG00000023791.19"; transcript_id "ENSMUST00000151250.8"; gene_type "protein_coding"; gene_name "Pigx"; transcript_type "protein_coding_CDS_not_defined"; transcript_name "Pigx-209"; exon_number 2; exon_id "ENSMUSE00001303736.2"; level 2; transcript_support_level "1"; mgi_id "MGI:1919334"; havana_gene "OTTMUSG00000025806.1"; havana_transcript "OTTMUST00000063555.1";
chr16	HAVANA	exon	31906112	31906325	0	-	.	gene_id "ENSMUSG00000023791.19"; transcript_id "ENSMUST00000096109.11"; gene_type "protein_coding"; gene_name "Pigx"; transcript_type "protein_coding"; transcript_name "Pigx-201"; exon_number 4; exon_id "ENSMUSE00001251436.2"; level 2; protein_id "ENSMUSP00000093819.5"; transcript_support_level "1"; mgi_id "MGI:1919334"; tag "non_ATG_start"; tag "basic"; tag "Ensembl_canonical"; tag "GENCODE_Primary"; tag "appris_principal_2"; tag "CCDS"; ccdsid "CCDS28113.2"; havana_gene "OTTMUSG00000025806.1"; havana_transcript "OTTMUST00000063553.1";
chr16	HAVANA	CDS	31906112	31906325	0	-	0	gene_id "ENSMUSG00000023791.19"; transcript_id "ENSMUST00000096109.11"; gene_type "protein_coding"; gene_name "Pigx"; transcript_type "protein_coding"; transcript_name "Pigx-201"; exon_number 4; exon_id "ENSMUSE00001251436.2"; level 2; protein_id "ENSMUSP00000093819.5"; transcript_support_level "1"; mgi_id "MGI:1919334"; tag "non_ATG_start"; tag "basic"; tag "Ensembl_canonical"; tag "GENCODE_Primary"; tag "appris_principal_2"; tag "CCDS"; ccdsid "CCDS28113.2"; havana_gene "OTTMUSG00000025806.1"; havana_transcript "OTTMUST00000063553.1";
chr16	HAVANA	exon	31906112	31906325	0	-	.	gene_id "ENSMUSG00000023791.19"; transcript_id "ENSMUST00000155966.8"; gene_type "protein_coding"; gene_name "Pigx"; transcript_type "protein_coding"; transcript_name "Pigx-210"; exon_number 4; exon_id "ENSMUSE00001251436.2"; level 2; protein_id "ENSMUSP00000114854.2"; transcript_support_level "2"; mgi_id "MGI:1919334"; tag "non_ATG_start"; tag "basic"; tag "appris_alternative_2"; tag "CCDS"; ccdsid "CCDS49824.1"; havana_gene "OTTMUSG00000025806.1"; havana_transcript "OTTMUST00000063554.1";
chr16	HAVANA	CDS	31906112	31906325	0	-	0	gene_id "ENSMUSG00000023791.19"; transcript_id "ENSMUST00000155966.8"; gene_type "protein_coding"; gene_name "Pigx"; transcript_type "protein_coding"; transcript_name "Pigx-210"; exon_number 4; exon_id "ENSMUSE00001251436.2"; level 2; protein_id "ENSMUSP00000114854.2"; transcript_support_level "2"; mgi_id "MGI:1919334"; tag "non_ATG_start"; tag "basic"; tag "appris_alternative_2"; tag "CCDS"; ccdsid "CCDS49824.1"; havana_gene "OTTMUSG00000025806.1"; havana_transcript "OTTMUST00000063554.1";
chr16	HAVANA	exon	31906112	31906325	0	-	.	gene_id "ENSMUSG00000023791.19"; transcript_id "ENSMUST00000147003.8"; gene_type "protein_coding"; gene_name "Pigx"; transcript_type "nonsense_mediated_decay"; transcript_name "Pigx-207"; exon_number 6; exon_id "ENSMUSE00001303736.2"; level 2; protein_id "ENSMUSP00000120272.2"; transcript_support_level "5"; mgi_id "MGI:1919334"; havana_gene "OTTMUSG00000025806.1"; havana_transcript "OTTMUST00000063556.1";
chr16	HAVANA	UTR	31906112	31906325	0	-	.	gene_id "ENSMUSG00000023791.19"; transcript_id "ENSMUST00000147003.8"; gene_type "protein_coding"; gene_name "Pigx"; transcript_type "nonsense_mediated_decay"; transcript_name "Pigx-207"; exon_number 6; exon_id "ENSMUSE00001303736.2"; level 2; protein_id "ENSMUSP00000120272.2"; transcript_support_level "5"; mgi_id "MGI:1919334"; havana_gene "OTTMUSG00000025806.1"; havana_transcript "OTTMUST00000063556.1";
chr16	ENSEMBL_gcm37	exon	31906112	31906325	1.99729210695774	-	.	gene_id "ENSMUSG00000023791.19"; transcript_id "ENSMUSG00000023791.19_tx_5"; exon_id "chr16_31906112_31906325_-"; exonnum "6"; txlen "1276";
chr16	ENSEMBL_gcm37	exon	31906112	31906325	0.137644994327302	-	.	gene_id "ENSMUSG00000023791.19"; transcript_id "ENSMUSG00000023791.19_tx_6"; exon_id "chr16_31906112_31906325_-"; exonnum "6"; txlen "1134";
chr16	HAVANA	exon	31906114	31906325	0	-	.	gene_id "ENSMUSG00000023791.19"; transcript_id "ENSMUST00000133584.8"; gene_type "protein_coding"; gene_name "Pigx"; transcript_type "nonsense_mediated_decay"; transcript_name "Pigx-202"; exon_number 5; exon_id "ENSMUSE00000801295.2"; level 2; protein_id "ENSMUSP00000119754.2"; transcript_support_level "3"; mgi_id "MGI:1919334"; havana_gene "OTTMUSG00000025806.1"; havana_transcript "OTTMUST00000084398.1";
chr16	HAVANA	UTR	31906114	31906325	0	-	.	gene_id "ENSMUSG00000023791.19"; transcript_id "ENSMUST00000133584.8"; gene_type "protein_coding"; gene_name "Pigx"; transcript_type "nonsense_mediated_decay"; transcript_name "Pigx-202"; exon_number 5; exon_id "ENSMUSE00000801295.2"; level 2; protein_id "ENSMUSP00000119754.2"; transcript_support_level "3"; mgi_id "MGI:1919334"; havana_gene "OTTMUSG00000025806.1"; havana_transcript "OTTMUST00000084398.1";
chr16	HAVANA	transcript	31906114	31918514	0	-	.	gene_id "ENSMUSG00000023791.19"; transcript_id "ENSMUST00000133584.8"; gene_type "protein_coding"; gene_name "Pigx"; transcript_type "nonsense_mediated_decay"; transcript_name "Pigx-202"; level 2; protein_id "ENSMUSP00000119754.2"; transcript_support_level "3"; mgi_id "MGI:1919334"; havana_gene "OTTMUSG00000025806.1"; havana_transcript "OTTMUST00000084398.1";
chr16	HAVANA	start_codon	31906317	31906319	0	-	0	gene_id "ENSMUSG00000023791.19"; transcript_id "ENSMUST00000232321.2"; gene_type "protein_coding"; gene_name "Pigx"; transcript_type "protein_coding"; transcript_name "Pigx-212"; exon_number 4; exon_id "ENSMUSE00001446433.2"; level 2; protein_id "ENSMUSP00000156144.2"; mgi_id "MGI:1919334"; tag "RNA_Seq_supported_only"; tag "basic"; havana_gene "OTTMUSG00000025806.1"; havana_transcript "OTTMUST00000172763.1";
chr16	HAVANA	UTR	31906320	31906325	0	-	.	gene_id "ENSMUSG00000023791.19"; transcript_id "ENSMUST00000232321.2"; gene_type "protein_coding"; gene_name "Pigx"; transcript_type "protein_coding"; transcript_name "Pigx-212"; exon_number 4; exon_id "ENSMUSE00001446433.2"; level 2; protein_id "ENSMUSP00000156144.2"; mgi_id "MGI:1919334"; tag "RNA_Seq_supported_only"; tag "basic"; havana_gene "OTTMUSG00000025806.1"; havana_transcript "OTTMUST00000172763.1";
chr16	HAVANA	exon	31906320	31906325	0	-	.	gene_id "ENSMUSG00000023791.19"; transcript_id "ENSMUST00000136643.2"; gene_type "protein_coding"; gene_name "Pigx"; transcript_type "nonsense_mediated_decay"; transcript_name "Pigx-204"; exon_number 5; exon_id "ENSMUSE00001468004.2"; level 2; protein_id "ENSMUSP00000118256.2"; transcript_support_level "5"; mgi_id "MGI:1919334"; havana_gene "OTTMUSG00000025806.1"; havana_transcript "OTTMUST00000084399.1";
chr16	HAVANA	UTR	31906320	31906325	0	-	.	gene_id "ENSMUSG00000023791.19"; transcript_id "ENSMUST00000136643.2"; gene_type "protein_coding"; gene_name "Pigx"; transcript_type "nonsense_mediated_decay"; transcript_name "Pigx-204"; exon_number 5; exon_id "ENSMUSE00001468004.2"; level 2; protein_id "ENSMUSP00000118256.2"; transcript_support_level "5"; mgi_id "MGI:1919334"; havana_gene "OTTMUSG00000025806.1"; havana_transcript "OTTMUST00000084399.1";
chr16	HAVANA	transcript	31906320	31918518	0	-	.	gene_id "ENSMUSG00000023791.19"; transcript_id "ENSMUST00000136643.2"; gene_type "protein_coding"; gene_name "Pigx"; transcript_type "nonsense_mediated_decay"; transcript_name "Pigx-204"; level 2; protein_id "ENSMUSP00000118256.2"; transcript_support_level "5"; mgi_id "MGI:1919334"; havana_gene "OTTMUSG00000025806.1"; havana_transcript "OTTMUST00000084399.1";
chr16	HAVANA	exon	31906866	31906973	0	-	.	gene_id "ENSMUSG00000023791.19"; transcript_id "ENSMUST00000151250.8"; gene_type "protein_coding"; gene_name "Pigx"; transcript_type "protein_coding_CDS_not_defined"; transcript_name "Pigx-209"; exon_number 1; exon_id "ENSMUSE00000784045.2"; level 2; transcript_support_level "1"; mgi_id "MGI:1919334"; havana_gene "OTTMUSG00000025806.1"; havana_transcript "OTTMUST00000063555.1";
chr16	sragcm37_mid	exon	31908780	31908937	1.99729210695774	-	.	gene_id "ENSMUSG00000023791.19"; transcript_id "ENSMUSG00000023791.19_tx_5"; exon_id "chr16_31908780_31908937_-"; exonnum "5"; txlen "1276";
chr16	sragcm37_mid	exon	31908780	31908937	0.137644994327302	-	.	gene_id "ENSMUSG00000023791.19"; transcript_id "ENSMUSG00000023791.19_tx_6"; exon_id "chr16_31908780_31908937_-"; exonnum "5"; txlen "1134";
chr16	HAVANA	exon	31911160	31911303	0	-	.	gene_id "ENSMUSG00000023791.19"; transcript_id "ENSMUST00000135677.2"; gene_type "protein_coding"; gene_name "Pigx"; transcript_type "retained_intron"; transcript_name "Pigx-203"; exon_number 2; exon_id "ENSMUSE00000820323.2"; level 2; transcript_support_level "3"; mgi_id "MGI:1919334"; havana_gene "OTTMUSG00000025806.1"; havana_transcript "OTTMUST00000063600.1";
chr16	HAVANA	transcript	31911160	31916343	0	-	.	gene_id "ENSMUSG00000023791.19"; transcript_id "ENSMUST00000135677.2"; gene_type "protein_coding"; gene_name "Pigx"; transcript_type "retained_intron"; transcript_name "Pigx-203"; level 2; transcript_support_level "3"; mgi_id "MGI:1919334"; havana_gene "OTTMUSG00000025806.1"; havana_transcript "OTTMUST00000063600.1";
chr16	HAVANA	exon	31911162	31911303	0	-	.	gene_id "ENSMUSG00000023791.19"; transcript_id "ENSMUST00000232321.2"; gene_type "protein_coding"; gene_name "Pigx"; transcript_type "protein_coding"; transcript_name "Pigx-212"; exon_number 3; exon_id "ENSMUSE00001307660.2"; level 2; protein_id "ENSMUSP00000156144.2"; mgi_id "MGI:1919334"; tag "RNA_Seq_supported_only"; tag "basic"; havana_gene "OTTMUSG00000025806.1"; havana_transcript "OTTMUST00000172763.1";
chr16	HAVANA	UTR	31911162	31911303	0	-	.	gene_id "ENSMUSG00000023791.19"; transcript_id "ENSMUST00000232321.2"; gene_type "protein_coding"; gene_name "Pigx"; transcript_type "protein_coding"; transcript_name "Pigx-212"; exon_number 3; exon_id "ENSMUSE00001307660.2"; level 2; protein_id "ENSMUSP00000156144.2"; mgi_id "MGI:1919334"; tag "RNA_Seq_supported_only"; tag "basic"; havana_gene "OTTMUSG00000025806.1"; havana_transcript "OTTMUST00000172763.1";
chr16	ENSEMBL	exon	31911162	31911303	0	-	.	gene_id "ENSMUSG00000023791.19"; transcript_id "ENSMUST00000189013.8"; gene_type "protein_coding"; gene_name "Pigx"; transcript_type "protein_coding"; transcript_name "Pigx-211"; exon_number 3; exon_id "ENSMUSE00001274736.2"; level 3; protein_id "ENSMUSP00000141122.3"; transcript_support_level "2"; mgi_id "MGI:1919334"; tag "basic"; tag "appris_alternative_2"; tag "CCDS"; ccdsid "CCDS49824.1"; havana_gene "OTTMUSG00000025806.1";
chr16	ENSEMBL	CDS	31911162	31911303	0	-	1	gene_id "ENSMUSG00000023791.19"; transcript_id "ENSMUST00000189013.8"; gene_type "protein_coding"; gene_name "Pigx"; transcript_type "protein_coding"; transcript_name "Pigx-211"; exon_number 3; exon_id "ENSMUSE00001274736.2"; level 3; protein_id "ENSMUSP00000141122.3"; transcript_support_level "2"; mgi_id "MGI:1919334"; tag "basic"; tag "appris_alternative_2"; tag "CCDS"; ccdsid "CCDS49824.1"; havana_gene "OTTMUSG00000025806.1";
chr16	HAVANA	exon	31911162	31911303	0	-	.	gene_id "ENSMUSG00000023791.19"; transcript_id "ENSMUST00000143011.8"; gene_type "protein_coding"; gene_name "Pigx"; transcript_type "protein_coding_CDS_not_defined"; transcript_name "Pigx-205"; exon_number 2; exon_id "ENSMUSE00001307660.2"; level 2; transcript_support_level "5"; mgi_id "MGI:1919334"; havana_gene "OTTMUSG00000025806.1"; havana_transcript "OTTMUST00000084397.1";
chr16	HAVANA	exon	31911162	31911303	0	-	.	gene_id "ENSMUSG00000023791.19"; transcript_id "ENSMUST00000096109.11"; gene_type "protein_coding"; gene_name "Pigx"; transcript_type "protein_coding"; transcript_name "Pigx-201"; exon_number 3; exon_id "ENSMUSE00001274736.2"; level 2; protein_id "ENSMUSP00000093819.5"; transcript_support_level "1"; mgi_id "MGI:1919334"; tag "non_ATG_start"; tag "basic"; tag "Ensembl_canonical"; tag "GENCODE_Primary"; tag "appris_principal_2"; tag "CCDS"; ccdsid "CCDS28113.2"; havana_gene "OTTMUSG00000025806.1"; havana_transcript "OTTMUST00000063553.1";
chr16	HAVANA	CDS	31911162	31911303	0	-	1	gene_id "ENSMUSG00000023791.19"; transcript_id "ENSMUST00000096109.11"; gene_type "protein_coding"; gene_name "Pigx"; transcript_type "protein_coding"; transcript_name "Pigx-201"; exon_number 3; exon_id "ENSMUSE00001274736.2"; level 2; protein_id "ENSMUSP00000093819.5"; transcript_support_level "1"; mgi_id "MGI:1919334"; tag "non_ATG_start"; tag "basic"; tag "Ensembl_canonical"; tag "GENCODE_Primary"; tag "appris_principal_2"; tag "CCDS"; ccdsid "CCDS28113.2"; havana_gene "OTTMUSG00000025806.1"; havana_transcript "OTTMUST00000063553.1";
chr16	HAVANA	exon	31911162	31911303	0	-	.	gene_id "ENSMUSG00000023791.19"; transcript_id "ENSMUST00000155966.8"; gene_type "protein_coding"; gene_name "Pigx"; transcript_type "protein_coding"; transcript_name "Pigx-210"; exon_number 3; exon_id "ENSMUSE00001274736.2"; level 2; protein_id "ENSMUSP00000114854.2"; transcript_support_level "2"; mgi_id "MGI:1919334"; tag "non_ATG_start"; tag "basic"; tag "appris_alternative_2"; tag "CCDS"; ccdsid "CCDS49824.1"; havana_gene "OTTMUSG00000025806.1"; havana_transcript "OTTMUST00000063554.1";
chr16	HAVANA	CDS	31911162	31911303	0	-	1	gene_id "ENSMUSG00000023791.19"; transcript_id "ENSMUST00000155966.8"; gene_type "protein_coding"; gene_name "Pigx"; transcript_type "protein_coding"; transcript_name "Pigx-210"; exon_number 3; exon_id "ENSMUSE00001274736.2"; level 2; protein_id "ENSMUSP00000114854.2"; transcript_support_level "2"; mgi_id "MGI:1919334"; tag "non_ATG_start"; tag "basic"; tag "appris_alternative_2"; tag "CCDS"; ccdsid "CCDS49824.1"; havana_gene "OTTMUSG00000025806.1"; havana_transcript "OTTMUST00000063554.1";
chr16	HAVANA	exon	31911162	31911303	0	-	.	gene_id "ENSMUSG00000023791.19"; transcript_id "ENSMUST00000147688.8"; gene_type "protein_coding"; gene_name "Pigx"; transcript_type "nonsense_mediated_decay"; transcript_name "Pigx-208"; exon_number 3; exon_id "ENSMUSE00001274736.2"; level 2; protein_id "ENSMUSP00000121801.2"; transcript_support_level "3"; mgi_id "MGI:1919334"; havana_gene "OTTMUSG00000025806.1"; havana_transcript "OTTMUST00000084400.1";
chr16	HAVANA	CDS	31911162	31911303	0	-	1	gene_id "ENSMUSG00000023791.19"; transcript_id "ENSMUST00000147688.8"; gene_type "protein_coding"; gene_name "Pigx"; transcript_type "nonsense_mediated_decay"; transcript_name "Pigx-208"; exon_number 3; exon_id "ENSMUSE00001274736.2"; level 2; protein_id "ENSMUSP00000121801.2"; transcript_support_level "3"; mgi_id "MGI:1919334"; havana_gene "OTTMUSG00000025806.1"; havana_transcript "OTTMUST00000084400.1";
chr16	HAVANA	exon	31911162	31911303	0	-	.	gene_id "ENSMUSG00000023791.19"; transcript_id "ENSMUST00000147003.8"; gene_type "protein_coding"; gene_name "Pigx"; transcript_type "nonsense_mediated_decay"; transcript_name "Pigx-207"; exon_number 5; exon_id "ENSMUSE00001307660.2"; level 2; protein_id "ENSMUSP00000120272.2"; transcript_support_level "5"; mgi_id "MGI:1919334"; havana_gene "OTTMUSG00000025806.1"; havana_transcript "OTTMUST00000063556.1";
chr16	HAVANA	UTR	31911162	31911303	0	-	.	gene_id "ENSMUSG00000023791.19"; transcript_id "ENSMUST00000147003.8"; gene_type "protein_coding"; gene_name "Pigx"; transcript_type "nonsense_mediated_decay"; transcript_name "Pigx-207"; exon_number 5; exon_id "ENSMUSE00001307660.2"; level 2; protein_id "ENSMUSP00000120272.2"; transcript_support_level "5"; mgi_id "MGI:1919334"; havana_gene "OTTMUSG00000025806.1"; havana_transcript "OTTMUST00000063556.1";
chr16	HAVANA	exon	31911162	31911303	0	-	.	gene_id "ENSMUSG00000023791.19"; transcript_id "ENSMUST00000133584.8"; gene_type "protein_coding"; gene_name "Pigx"; transcript_type "nonsense_mediated_decay"; transcript_name "Pigx-202"; exon_number 4; exon_id "ENSMUSE00001307660.2"; level 2; protein_id "ENSMUSP00000119754.2"; transcript_support_level "3"; mgi_id "MGI:1919334"; havana_gene "OTTMUSG00000025806.1"; havana_transcript "OTTMUST00000084398.1";
chr16	HAVANA	UTR	31911162	31911303	0	-	.	gene_id "ENSMUSG00000023791.19"; transcript_id "ENSMUST00000133584.8"; gene_type "protein_coding"; gene_name "Pigx"; transcript_type "nonsense_mediated_decay"; transcript_name "Pigx-202"; exon_number 4; exon_id "ENSMUSE00001307660.2"; level 2; protein_id "ENSMUSP00000119754.2"; transcript_support_level "3"; mgi_id "MGI:1919334"; havana_gene "OTTMUSG00000025806.1"; havana_transcript "OTTMUST00000084398.1";
chr16	HAVANA	exon	31911162	31911303	0	-	.	gene_id "ENSMUSG00000023791.19"; transcript_id "ENSMUST00000136643.2"; gene_type "protein_coding"; gene_name "Pigx"; transcript_type "nonsense_mediated_decay"; transcript_name "Pigx-204"; exon_number 4; exon_id "ENSMUSE00001307660.2"; level 2; protein_id "ENSMUSP00000118256.2"; transcript_support_level "5"; mgi_id "MGI:1919334"; havana_gene "OTTMUSG00000025806.1"; havana_transcript "OTTMUST00000084399.1";
chr16	HAVANA	UTR	31911162	31911303	0	-	.	gene_id "ENSMUSG00000023791.19"; transcript_id "ENSMUST00000136643.2"; gene_type "protein_coding"; gene_name "Pigx"; transcript_type "nonsense_mediated_decay"; transcript_name "Pigx-204"; exon_number 4; exon_id "ENSMUSE00001307660.2"; level 2; protein_id "ENSMUSP00000118256.2"; transcript_support_level "5"; mgi_id "MGI:1919334"; havana_gene "OTTMUSG00000025806.1"; havana_transcript "OTTMUST00000084399.1";
chr16	ENSEMBL_gcm37	exon	31911162	31911303	1.99729210695774	-	.	gene_id "ENSMUSG00000023791.19"; transcript_id "ENSMUSG00000023791.19_tx_5"; exon_id "chr16_31911162_31911303_-"; exonnum "4"; txlen "1276";
chr16	ENSEMBL_gcm37	exon	31911162	31911303	0.137644994327302	-	.	gene_id "ENSMUSG00000023791.19"; transcript_id "ENSMUSG00000023791.19_tx_6"; exon_id "chr16_31911162_31911303_-"; exonnum "4"; txlen "1134";
chr16	HAVANA	UTR	31914371	31914456	0	-	.	gene_id "ENSMUSG00000023791.19"; transcript_id "ENSMUST00000133584.8"; gene_type "protein_coding"; gene_name "Pigx"; transcript_type "nonsense_mediated_decay"; transcript_name "Pigx-202"; exon_number 3; exon_id "ENSMUSE00001282598.2"; level 2; protein_id "ENSMUSP00000119754.2"; transcript_support_level "3"; mgi_id "MGI:1919334"; havana_gene "OTTMUSG00000025806.1"; havana_transcript "OTTMUST00000084398.1";
chr16	HAVANA	UTR	31914371	31914456	0	-	.	gene_id "ENSMUSG00000023791.19"; transcript_id "ENSMUST00000136643.2"; gene_type "protein_coding"; gene_name "Pigx"; transcript_type "nonsense_mediated_decay"; transcript_name "Pigx-204"; exon_number 3; exon_id "ENSMUSE00001282598.2"; level 2; protein_id "ENSMUSP00000118256.2"; transcript_support_level "5"; mgi_id "MGI:1919334"; havana_gene "OTTMUSG00000025806.1"; havana_transcript "OTTMUST00000084399.1";
chr16	HAVANA	exon	31914371	31914526	0	-	.	gene_id "ENSMUSG00000023791.19"; transcript_id "ENSMUST00000147003.8"; gene_type "protein_coding"; gene_name "Pigx"; transcript_type "nonsense_mediated_decay"; transcript_name "Pigx-207"; exon_number 4; exon_id "ENSMUSE00001272342.2"; level 2; protein_id "ENSMUSP00000120272.2"; transcript_support_level "5"; mgi_id "MGI:1919334"; havana_gene "OTTMUSG00000025806.1"; havana_transcript "OTTMUST00000063556.1";
chr16	HAVANA	UTR	31914371	31914526	0	-	.	gene_id "ENSMUSG00000023791.19"; transcript_id "ENSMUST00000147003.8"; gene_type "protein_coding"; gene_name "Pigx"; transcript_type "nonsense_mediated_decay"; transcript_name "Pigx-207"; exon_number 4; exon_id "ENSMUSE00001272342.2"; level 2; protein_id "ENSMUSP00000120272.2"; transcript_support_level "5"; mgi_id "MGI:1919334"; havana_gene "OTTMUSG00000025806.1"; havana_transcript "OTTMUST00000063556.1";
chr16	HAVANA	exon	31914371	31914526	0	-	.	gene_id "ENSMUSG00000023791.19"; transcript_id "ENSMUST00000133584.8"; gene_type "protein_coding"; gene_name "Pigx"; transcript_type "nonsense_mediated_decay"; transcript_name "Pigx-202"; exon_number 3; exon_id "ENSMUSE00001282598.2"; level 2; protein_id "ENSMUSP00000119754.2"; transcript_support_level "3"; mgi_id "MGI:1919334"; havana_gene "OTTMUSG00000025806.1"; havana_transcript "OTTMUST00000084398.1";
chr16	HAVANA	exon	31914371	31914526	0	-	.	gene_id "ENSMUSG00000023791.19"; transcript_id "ENSMUST00000136643.2"; gene_type "protein_coding"; gene_name "Pigx"; transcript_type "nonsense_mediated_decay"; transcript_name "Pigx-204"; exon_number 3; exon_id "ENSMUSE00001282598.2"; level 2; protein_id "ENSMUSP00000118256.2"; transcript_support_level "5"; mgi_id "MGI:1919334"; havana_gene "OTTMUSG00000025806.1"; havana_transcript "OTTMUST00000084399.1";
chr16	ENSEMBL_gcm37	exon	31914371	31914526	1.99729210695774	-	.	gene_id "ENSMUSG00000023791.19"; transcript_id "ENSMUSG00000023791.19_tx_5"; exon_id "chr16_31914371_31914526_-"; exonnum "3"; txlen "1276";
chr16	ENSEMBL_gcm37	exon	31914371	31914526	0.137644994327302	-	.	gene_id "ENSMUSG00000023791.19"; transcript_id "ENSMUSG00000023791.19_tx_6"; exon_id "chr16_31914371_31914526_-"; exonnum "3"; txlen "1134";
chr16	HAVANA	stop_codon	31914454	31914456	0	-	0	gene_id "ENSMUSG00000023791.19"; transcript_id "ENSMUST00000133584.8"; gene_type "protein_coding"; gene_name "Pigx"; transcript_type "nonsense_mediated_decay"; transcript_name "Pigx-202"; exon_number 3; exon_id "ENSMUSE00001282598.2"; level 2; protein_id "ENSMUSP00000119754.2"; transcript_support_level "3"; mgi_id "MGI:1919334"; havana_gene "OTTMUSG00000025806.1"; havana_transcript "OTTMUST00000084398.1";
chr16	HAVANA	stop_codon	31914454	31914456	0	-	0	gene_id "ENSMUSG00000023791.19"; transcript_id "ENSMUST00000136643.2"; gene_type "protein_coding"; gene_name "Pigx"; transcript_type "nonsense_mediated_decay"; transcript_name "Pigx-204"; exon_number 3; exon_id "ENSMUSE00001282598.2"; level 2; protein_id "ENSMUSP00000118256.2"; transcript_support_level "5"; mgi_id "MGI:1919334"; havana_gene "OTTMUSG00000025806.1"; havana_transcript "OTTMUST00000084399.1";
chr16	HAVANA	CDS	31914457	31914526	0	-	1	gene_id "ENSMUSG00000023791.19"; transcript_id "ENSMUST00000133584.8"; gene_type "protein_coding"; gene_name "Pigx"; transcript_type "nonsense_mediated_decay"; transcript_name "Pigx-202"; exon_number 3; exon_id "ENSMUSE00001282598.2"; level 2; protein_id "ENSMUSP00000119754.2"; transcript_support_level "3"; mgi_id "MGI:1919334"; havana_gene "OTTMUSG00000025806.1"; havana_transcript "OTTMUST00000084398.1";
chr16	HAVANA	CDS	31914457	31914526	0	-	1	gene_id "ENSMUSG00000023791.19"; transcript_id "ENSMUST00000136643.2"; gene_type "protein_coding"; gene_name "Pigx"; transcript_type "nonsense_mediated_decay"; transcript_name "Pigx-204"; exon_number 3; exon_id "ENSMUSE00001282598.2"; level 2; protein_id "ENSMUSP00000118256.2"; transcript_support_level "5"; mgi_id "MGI:1919334"; havana_gene "OTTMUSG00000025806.1"; havana_transcript "OTTMUST00000084399.1";
chr16	HAVANA	exon	31915818	31915881	0	-	.	gene_id "ENSMUSG00000023791.19"; transcript_id "ENSMUST00000232321.2"; gene_type "protein_coding"; gene_name "Pigx"; transcript_type "protein_coding"; transcript_name "Pigx-212"; exon_number 2; exon_id "ENSMUSE00001259416.2"; level 2; protein_id "ENSMUSP00000156144.2"; mgi_id "MGI:1919334"; tag "RNA_Seq_supported_only"; tag "basic"; havana_gene "OTTMUSG00000025806.1"; havana_transcript "OTTMUST00000172763.1";
chr16	HAVANA	UTR	31915818	31915881	0	-	.	gene_id "ENSMUSG00000023791.19"; transcript_id "ENSMUST00000232321.2"; gene_type "protein_coding"; gene_name "Pigx"; transcript_type "protein_coding"; transcript_name "Pigx-212"; exon_number 2; exon_id "ENSMUSE00001259416.2"; level 2; protein_id "ENSMUSP00000156144.2"; mgi_id "MGI:1919334"; tag "RNA_Seq_supported_only"; tag "basic"; havana_gene "OTTMUSG00000025806.1"; havana_transcript "OTTMUST00000172763.1";
chr16	ENSEMBL	exon	31915818	31915881	0	-	.	gene_id "ENSMUSG00000023791.19"; transcript_id "ENSMUST00000189013.8"; gene_type "protein_coding"; gene_name "Pigx"; transcript_type "protein_coding"; transcript_name "Pigx-211"; exon_number 2; exon_id "ENSMUSE00001205263.2"; level 3; protein_id "ENSMUSP00000141122.3"; transcript_support_level "2"; mgi_id "MGI:1919334"; tag "basic"; tag "appris_alternative_2"; tag "CCDS"; ccdsid "CCDS49824.1"; havana_gene "OTTMUSG00000025806.1";
chr16	ENSEMBL	CDS	31915818	31915881	0	-	2	gene_id "ENSMUSG00000023791.19"; transcript_id "ENSMUST00000189013.8"; gene_type "protein_coding"; gene_name "Pigx"; transcript_type "protein_coding"; transcript_name "Pigx-211"; exon_number 2; exon_id "ENSMUSE00001205263.2"; level 3; protein_id "ENSMUSP00000141122.3"; transcript_support_level "2"; mgi_id "MGI:1919334"; tag "basic"; tag "appris_alternative_2"; tag "CCDS"; ccdsid "CCDS49824.1"; havana_gene "OTTMUSG00000025806.1";
chr16	HAVANA	exon	31915818	31915881	0	-	.	gene_id "ENSMUSG00000023791.19"; transcript_id "ENSMUST00000096109.11"; gene_type "protein_coding"; gene_name "Pigx"; transcript_type "protein_coding"; transcript_name "Pigx-201"; exon_number 2; exon_id "ENSMUSE00001205263.2"; level 2; protein_id "ENSMUSP00000093819.5"; transcript_support_level "1"; mgi_id "MGI:1919334"; tag "non_ATG_start"; tag "basic"; tag "Ensembl_canonical"; tag "GENCODE_Primary"; tag "appris_principal_2"; tag "CCDS"; ccdsid "CCDS28113.2"; havana_gene "OTTMUSG00000025806.1"; havana_transcript "OTTMUST00000063553.1";
chr16	HAVANA	CDS	31915818	31915881	0	-	2	gene_id "ENSMUSG00000023791.19"; transcript_id "ENSMUST00000096109.11"; gene_type "protein_coding"; gene_name "Pigx"; transcript_type "protein_coding"; transcript_name "Pigx-201"; exon_number 2; exon_id "ENSMUSE00001205263.2"; level 2; protein_id "ENSMUSP00000093819.5"; transcript_support_level "1"; mgi_id "MGI:1919334"; tag "non_ATG_start"; tag "basic"; tag "Ensembl_canonical"; tag "GENCODE_Primary"; tag "appris_principal_2"; tag "CCDS"; ccdsid "CCDS28113.2"; havana_gene "OTTMUSG00000025806.1"; havana_transcript "OTTMUST00000063553.1";
chr16	HAVANA	exon	31915818	31915881	0	-	.	gene_id "ENSMUSG00000023791.19"; transcript_id "ENSMUST00000155966.8"; gene_type "protein_coding"; gene_name "Pigx"; transcript_type "protein_coding"; transcript_name "Pigx-210"; exon_number 2; exon_id "ENSMUSE00001205263.2"; level 2; protein_id "ENSMUSP00000114854.2"; transcript_support_level "2"; mgi_id "MGI:1919334"; tag "non_ATG_start"; tag "basic"; tag "appris_alternative_2"; tag "CCDS"; ccdsid "CCDS49824.1"; havana_gene "OTTMUSG00000025806.1"; havana_transcript "OTTMUST00000063554.1";
chr16	HAVANA	CDS	31915818	31915881	0	-	2	gene_id "ENSMUSG00000023791.19"; transcript_id "ENSMUST00000155966.8"; gene_type "protein_coding"; gene_name "Pigx"; transcript_type "protein_coding"; transcript_name "Pigx-210"; exon_number 2; exon_id "ENSMUSE00001205263.2"; level 2; protein_id "ENSMUSP00000114854.2"; transcript_support_level "2"; mgi_id "MGI:1919334"; tag "non_ATG_start"; tag "basic"; tag "appris_alternative_2"; tag "CCDS"; ccdsid "CCDS49824.1"; havana_gene "OTTMUSG00000025806.1"; havana_transcript "OTTMUST00000063554.1";
chr16	HAVANA	exon	31915818	31915881	0	-	.	gene_id "ENSMUSG00000023791.19"; transcript_id "ENSMUST00000147688.8"; gene_type "protein_coding"; gene_name "Pigx"; transcript_type "nonsense_mediated_decay"; transcript_name "Pigx-208"; exon_number 2; exon_id "ENSMUSE00001205263.2"; level 2; protein_id "ENSMUSP00000121801.2"; transcript_support_level "3"; mgi_id "MGI:1919334"; havana_gene "OTTMUSG00000025806.1"; havana_transcript "OTTMUST00000084400.1";
chr16	HAVANA	CDS	31915818	31915881	0	-	2	gene_id "ENSMUSG00000023791.19"; transcript_id "ENSMUST00000147688.8"; gene_type "protein_coding"; gene_name "Pigx"; transcript_type "nonsense_mediated_decay"; transcript_name "Pigx-208"; exon_number 2; exon_id "ENSMUSE00001205263.2"; level 2; protein_id "ENSMUSP00000121801.2"; transcript_support_level "3"; mgi_id "MGI:1919334"; havana_gene "OTTMUSG00000025806.1"; havana_transcript "OTTMUST00000084400.1";
chr16	HAVANA	exon	31915818	31915881	0	-	.	gene_id "ENSMUSG00000023791.19"; transcript_id "ENSMUST00000147003.8"; gene_type "protein_coding"; gene_name "Pigx"; transcript_type "nonsense_mediated_decay"; transcript_name "Pigx-207"; exon_number 3; exon_id "ENSMUSE00001259416.2"; level 2; protein_id "ENSMUSP00000120272.2"; transcript_support_level "5"; mgi_id "MGI:1919334"; havana_gene "OTTMUSG00000025806.1"; havana_transcript "OTTMUST00000063556.1";
chr16	HAVANA	UTR	31915818	31915881	0	-	.	gene_id "ENSMUSG00000023791.19"; transcript_id "ENSMUST00000147003.8"; gene_type "protein_coding"; gene_name "Pigx"; transcript_type "nonsense_mediated_decay"; transcript_name "Pigx-207"; exon_number 3; exon_id "ENSMUSE00001259416.2"; level 2; protein_id "ENSMUSP00000120272.2"; transcript_support_level "5"; mgi_id "MGI:1919334"; havana_gene "OTTMUSG00000025806.1"; havana_transcript "OTTMUST00000063556.1";
chr16	HAVANA	exon	31915818	31915881	0	-	.	gene_id "ENSMUSG00000023791.19"; transcript_id "ENSMUST00000133584.8"; gene_type "protein_coding"; gene_name "Pigx"; transcript_type "nonsense_mediated_decay"; transcript_name "Pigx-202"; exon_number 2; exon_id "ENSMUSE00001205263.2"; level 2; protein_id "ENSMUSP00000119754.2"; transcript_support_level "3"; mgi_id "MGI:1919334"; havana_gene "OTTMUSG00000025806.1"; havana_transcript "OTTMUST00000084398.1";
chr16	HAVANA	CDS	31915818	31915881	0	-	2	gene_id "ENSMUSG00000023791.19"; transcript_id "ENSMUST00000133584.8"; gene_type "protein_coding"; gene_name "Pigx"; transcript_type "nonsense_mediated_decay"; transcript_name "Pigx-202"; exon_number 2; exon_id "ENSMUSE00001205263.2"; level 2; protein_id "ENSMUSP00000119754.2"; transcript_support_level "3"; mgi_id "MGI:1919334"; havana_gene "OTTMUSG00000025806.1"; havana_transcript "OTTMUST00000084398.1";
chr16	HAVANA	exon	31915818	31915881	0	-	.	gene_id "ENSMUSG00000023791.19"; transcript_id "ENSMUST00000136643.2"; gene_type "protein_coding"; gene_name "Pigx"; transcript_type "nonsense_mediated_decay"; transcript_name "Pigx-204"; exon_number 2; exon_id "ENSMUSE00001205263.2"; level 2; protein_id "ENSMUSP00000118256.2"; transcript_support_level "5"; mgi_id "MGI:1919334"; havana_gene "OTTMUSG00000025806.1"; havana_transcript "OTTMUST00000084399.1";
chr16	HAVANA	CDS	31915818	31915881	0	-	2	gene_id "ENSMUSG00000023791.19"; transcript_id "ENSMUST00000136643.2"; gene_type "protein_coding"; gene_name "Pigx"; transcript_type "nonsense_mediated_decay"; transcript_name "Pigx-204"; exon_number 2; exon_id "ENSMUSE00001205263.2"; level 2; protein_id "ENSMUSP00000118256.2"; transcript_support_level "5"; mgi_id "MGI:1919334"; havana_gene "OTTMUSG00000025806.1"; havana_transcript "OTTMUST00000084399.1";
chr16	ENSEMBL_gcm37	exon	31915818	31915881	1.99729210695774	-	.	gene_id "ENSMUSG00000023791.19"; transcript_id "ENSMUSG00000023791.19_tx_5"; exon_id "chr16_31915818_31915881_-"; exonnum "2"; txlen "1276";
chr16	ENSEMBL_gcm37	exon	31915818	31915881	0.137644994327302	-	.	gene_id "ENSMUSG00000023791.19"; transcript_id "ENSMUSG00000023791.19_tx_6"; exon_id "chr16_31915818_31915881_-"; exonnum "2"; txlen "1134";
chr16	HAVANA	exon	31915818	31916343	0	-	.	gene_id "ENSMUSG00000023791.19"; transcript_id "ENSMUST00000135677.2"; gene_type "protein_coding"; gene_name "Pigx"; transcript_type "retained_intron"; transcript_name "Pigx-203"; exon_number 1; exon_id "ENSMUSE00000799726.2"; level 2; transcript_support_level "3"; mgi_id "MGI:1919334"; havana_gene "OTTMUSG00000025806.1"; havana_transcript "OTTMUST00000063600.1";
chr16	HAVANA	exon	31915862	31915881	0	-	.	gene_id "ENSMUSG00000023791.19"; transcript_id "ENSMUST00000144216.2"; gene_type "protein_coding"; gene_name "Pigx"; transcript_type "nonsense_mediated_decay"; transcript_name "Pigx-206"; exon_number 3; exon_id "ENSMUSE00000758421.2"; level 2; protein_id "ENSMUSP00000122511.2"; transcript_support_level "5"; mgi_id "MGI:1919334"; tag "non_ATG_start"; havana_gene "OTTMUSG00000025806.1"; havana_transcript "OTTMUST00000084396.1";
chr16	HAVANA	UTR	31915862	31915881	0	-	.	gene_id "ENSMUSG00000023791.19"; transcript_id "ENSMUST00000144216.2"; gene_type "protein_coding"; gene_name "Pigx"; transcript_type "nonsense_mediated_decay"; transcript_name "Pigx-206"; exon_number 3; exon_id "ENSMUSE00000758421.2"; level 2; protein_id "ENSMUSP00000122511.2"; transcript_support_level "5"; mgi_id "MGI:1919334"; tag "non_ATG_start"; havana_gene "OTTMUSG00000025806.1"; havana_transcript "OTTMUST00000084396.1";
chr16	HAVANA	transcript	31915862	31918529	0	-	.	gene_id "ENSMUSG00000023791.19"; transcript_id "ENSMUST00000144216.2"; gene_type "protein_coding"; gene_name "Pigx"; transcript_type "nonsense_mediated_decay"; transcript_name "Pigx-206"; level 2; protein_id "ENSMUSP00000122511.2"; transcript_support_level "5"; mgi_id "MGI:1919334"; tag "non_ATG_start"; havana_gene "OTTMUSG00000025806.1"; havana_transcript "OTTMUST00000084396.1";
chr16	HAVANA	UTR	31917519	31917528	0	-	.	gene_id "ENSMUSG00000023791.19"; transcript_id "ENSMUST00000147003.8"; gene_type "protein_coding"; gene_name "Pigx"; transcript_type "nonsense_mediated_decay"; transcript_name "Pigx-207"; exon_number 2; exon_id "ENSMUSE00001255082.2"; level 2; protein_id "ENSMUSP00000120272.2"; transcript_support_level "5"; mgi_id "MGI:1919334"; havana_gene "OTTMUSG00000025806.1"; havana_transcript "OTTMUST00000063556.1";
chr16	HAVANA	exon	31917519	31917614	0	-	.	gene_id "ENSMUSG00000023791.19"; transcript_id "ENSMUST00000147003.8"; gene_type "protein_coding"; gene_name "Pigx"; transcript_type "nonsense_mediated_decay"; transcript_name "Pigx-207"; exon_number 2; exon_id "ENSMUSE00001255082.2"; level 2; protein_id "ENSMUSP00000120272.2"; transcript_support_level "5"; mgi_id "MGI:1919334"; havana_gene "OTTMUSG00000025806.1"; havana_transcript "OTTMUST00000063556.1";
chr16	HAVANA	exon	31917519	31917614	0	-	.	gene_id "ENSMUSG00000023791.19"; transcript_id "ENSMUST00000144216.2"; gene_type "protein_coding"; gene_name "Pigx"; transcript_type "nonsense_mediated_decay"; transcript_name "Pigx-206"; exon_number 2; exon_id "ENSMUSE00001229993.2"; level 2; protein_id "ENSMUSP00000122511.2"; transcript_support_level "5"; mgi_id "MGI:1919334"; tag "non_ATG_start"; havana_gene "OTTMUSG00000025806.1"; havana_transcript "OTTMUST00000084396.1";
chr16	HAVANA	UTR	31917519	31917614	0	-	.	gene_id "ENSMUSG00000023791.19"; transcript_id "ENSMUST00000144216.2"; gene_type "protein_coding"; gene_name "Pigx"; transcript_type "nonsense_mediated_decay"; transcript_name "Pigx-206"; exon_number 2; exon_id "ENSMUSE00001229993.2"; level 2; protein_id "ENSMUSP00000122511.2"; transcript_support_level "5"; mgi_id "MGI:1919334"; tag "non_ATG_start"; havana_gene "OTTMUSG00000025806.1"; havana_transcript "OTTMUST00000084396.1";
chr16	ENSEMBL_gcm37	exon	31917519	31917614	0.137644994327302	-	.	gene_id "ENSMUSG00000023791.19"; transcript_id "ENSMUSG00000023791.19_tx_6"; exon_id "chr16_31917519_31917614_-"; exonnum "1"; txlen "1134";
chr16	HAVANA	stop_codon	31917526	31917528	0	-	0	gene_id "ENSMUSG00000023791.19"; transcript_id "ENSMUST00000147003.8"; gene_type "protein_coding"; gene_name "Pigx"; transcript_type "nonsense_mediated_decay"; transcript_name "Pigx-207"; exon_number 2; exon_id "ENSMUSE00001255082.2"; level 2; protein_id "ENSMUSP00000120272.2"; transcript_support_level "5"; mgi_id "MGI:1919334"; havana_gene "OTTMUSG00000025806.1"; havana_transcript "OTTMUST00000063556.1";
chr16	HAVANA	CDS	31917529	31917614	0	-	2	gene_id "ENSMUSG00000023791.19"; transcript_id "ENSMUST00000147003.8"; gene_type "protein_coding"; gene_name "Pigx"; transcript_type "nonsense_mediated_decay"; transcript_name "Pigx-207"; exon_number 2; exon_id "ENSMUSE00001255082.2"; level 2; protein_id "ENSMUSP00000120272.2"; transcript_support_level "5"; mgi_id "MGI:1919334"; havana_gene "OTTMUSG00000025806.1"; havana_transcript "OTTMUST00000063556.1";
chr16	HAVANA	UTR	31917717	31918201	0	-	.	gene_id "ENSMUSG00000023791.19"; transcript_id "ENSMUST00000144216.2"; gene_type "protein_coding"; gene_name "Pigx"; transcript_type "nonsense_mediated_decay"; transcript_name "Pigx-206"; exon_number 1; exon_id "ENSMUSE00000818852.2"; level 2; protein_id "ENSMUSP00000122511.2"; transcript_support_level "5"; mgi_id "MGI:1919334"; tag "non_ATG_start"; havana_gene "OTTMUSG00000025806.1"; havana_transcript "OTTMUST00000084396.1";
chr16	HAVANA	exon	31917717	31918529	0	-	.	gene_id "ENSMUSG00000023791.19"; transcript_id "ENSMUST00000144216.2"; gene_type "protein_coding"; gene_name "Pigx"; transcript_type "nonsense_mediated_decay"; transcript_name "Pigx-206"; exon_number 1; exon_id "ENSMUSE00000818852.2"; level 2; protein_id "ENSMUSP00000122511.2"; transcript_support_level "5"; mgi_id "MGI:1919334"; tag "non_ATG_start"; havana_gene "OTTMUSG00000025806.1"; havana_transcript "OTTMUST00000084396.1";
chr16	HAVANA	stop_codon	31918199	31918201	0	-	0	gene_id "ENSMUSG00000023791.19"; transcript_id "ENSMUST00000144216.2"; gene_type "protein_coding"; gene_name "Pigx"; transcript_type "nonsense_mediated_decay"; transcript_name "Pigx-206"; exon_number 1; exon_id "ENSMUSE00000818852.2"; level 2; protein_id "ENSMUSP00000122511.2"; transcript_support_level "5"; mgi_id "MGI:1919334"; tag "non_ATG_start"; havana_gene "OTTMUSG00000025806.1"; havana_transcript "OTTMUST00000084396.1";
chr16	HAVANA	CDS	31918202	31918387	0	-	0	gene_id "ENSMUSG00000023791.19"; transcript_id "ENSMUST00000144216.2"; gene_type "protein_coding"; gene_name "Pigx"; transcript_type "nonsense_mediated_decay"; transcript_name "Pigx-206"; exon_number 1; exon_id "ENSMUSE00000818852.2"; level 2; protein_id "ENSMUSP00000122511.2"; transcript_support_level "5"; mgi_id "MGI:1919334"; tag "non_ATG_start"; havana_gene "OTTMUSG00000025806.1"; havana_transcript "OTTMUST00000084396.1";
chr16	HAVANA	CDS	31918288	31918387	0	-	0	gene_id "ENSMUSG00000023791.19"; transcript_id "ENSMUST00000096109.11"; gene_type "protein_coding"; gene_name "Pigx"; transcript_type "protein_coding"; transcript_name "Pigx-201"; exon_number 1; exon_id "ENSMUSE00000814997.2"; level 2; protein_id "ENSMUSP00000093819.5"; transcript_support_level "1"; mgi_id "MGI:1919334"; tag "non_ATG_start"; tag "basic"; tag "Ensembl_canonical"; tag "GENCODE_Primary"; tag "appris_principal_2"; tag "CCDS"; ccdsid "CCDS28113.2"; havana_gene "OTTMUSG00000025806.1"; havana_transcript "OTTMUST00000063553.1";
chr16	HAVANA	CDS	31918288	31918387	0	-	0	gene_id "ENSMUSG00000023791.19"; transcript_id "ENSMUST00000147688.8"; gene_type "protein_coding"; gene_name "Pigx"; transcript_type "nonsense_mediated_decay"; transcript_name "Pigx-208"; exon_number 1; exon_id "ENSMUSE00000750626.2"; level 2; protein_id "ENSMUSP00000121801.2"; transcript_support_level "3"; mgi_id "MGI:1919334"; havana_gene "OTTMUSG00000025806.1"; havana_transcript "OTTMUST00000084400.1";
chr16	HAVANA	CDS	31918288	31918387	0	-	0	gene_id "ENSMUSG00000023791.19"; transcript_id "ENSMUST00000136643.2"; gene_type "protein_coding"; gene_name "Pigx"; transcript_type "nonsense_mediated_decay"; transcript_name "Pigx-204"; exon_number 1; exon_id "ENSMUSE00000798068.2"; level 2; protein_id "ENSMUSP00000118256.2"; transcript_support_level "5"; mgi_id "MGI:1919334"; havana_gene "OTTMUSG00000025806.1"; havana_transcript "OTTMUST00000084399.1";
chr16	HAVANA	exon	31918288	31918518	0	-	.	gene_id "ENSMUSG00000023791.19"; transcript_id "ENSMUST00000136643.2"; gene_type "protein_coding"; gene_name "Pigx"; transcript_type "nonsense_mediated_decay"; transcript_name "Pigx-204"; exon_number 1; exon_id "ENSMUSE00000798068.2"; level 2; protein_id "ENSMUSP00000118256.2"; transcript_support_level "5"; mgi_id "MGI:1919334"; havana_gene "OTTMUSG00000025806.1"; havana_transcript "OTTMUST00000084399.1";
chr16	HAVANA	exon	31918288	31918525	0	-	.	gene_id "ENSMUSG00000023791.19"; transcript_id "ENSMUST00000147688.8"; gene_type "protein_coding"; gene_name "Pigx"; transcript_type "nonsense_mediated_decay"; transcript_name "Pigx-208"; exon_number 1; exon_id "ENSMUSE00000750626.2"; level 2; protein_id "ENSMUSP00000121801.2"; transcript_support_level "3"; mgi_id "MGI:1919334"; havana_gene "OTTMUSG00000025806.1"; havana_transcript "OTTMUST00000084400.1";
chr16	ENSEMBL_gcm37	exon	31918288	31918525	1.99729210695774	-	.	gene_id "ENSMUSG00000023791.19"; transcript_id "ENSMUSG00000023791.19_tx_5"; exon_id "chr16_31918288_31918525_-"; exonnum "1"; txlen "1276";
chr16	HAVANA	exon	31918288	31918556	0	-	.	gene_id "ENSMUSG00000023791.19"; transcript_id "ENSMUST00000096109.11"; gene_type "protein_coding"; gene_name "Pigx"; transcript_type "protein_coding"; transcript_name "Pigx-201"; exon_number 1; exon_id "ENSMUSE00000814997.2"; level 2; protein_id "ENSMUSP00000093819.5"; transcript_support_level "1"; mgi_id "MGI:1919334"; tag "non_ATG_start"; tag "basic"; tag "Ensembl_canonical"; tag "GENCODE_Primary"; tag "appris_principal_2"; tag "CCDS"; ccdsid "CCDS28113.2"; havana_gene "OTTMUSG00000025806.1"; havana_transcript "OTTMUST00000063553.1";
chr16	ENSEMBL	CDS	31918294	31918387	0	-	0	gene_id "ENSMUSG00000023791.19"; transcript_id "ENSMUST00000189013.8"; gene_type "protein_coding"; gene_name "Pigx"; transcript_type "protein_coding"; transcript_name "Pigx-211"; exon_number 1; exon_id "ENSMUSE00001327741.2"; level 3; protein_id "ENSMUSP00000141122.3"; transcript_support_level "2"; mgi_id "MGI:1919334"; tag "basic"; tag "appris_alternative_2"; tag "CCDS"; ccdsid "CCDS49824.1"; havana_gene "OTTMUSG00000025806.1";
chr16	HAVANA	CDS	31918294	31918387	0	-	0	gene_id "ENSMUSG00000023791.19"; transcript_id "ENSMUST00000155966.8"; gene_type "protein_coding"; gene_name "Pigx"; transcript_type "protein_coding"; transcript_name "Pigx-210"; exon_number 1; exon_id "ENSMUSE00000801819.2"; level 2; protein_id "ENSMUSP00000114854.2"; transcript_support_level "2"; mgi_id "MGI:1919334"; tag "non_ATG_start"; tag "basic"; tag "appris_alternative_2"; tag "CCDS"; ccdsid "CCDS49824.1"; havana_gene "OTTMUSG00000025806.1"; havana_transcript "OTTMUST00000063554.1";
chr16	HAVANA	CDS	31918294	31918387	0	-	0	gene_id "ENSMUSG00000023791.19"; transcript_id "ENSMUST00000147003.8"; gene_type "protein_coding"; gene_name "Pigx"; transcript_type "nonsense_mediated_decay"; transcript_name "Pigx-207"; exon_number 1; exon_id "ENSMUSE00000770663.2"; level 2; protein_id "ENSMUSP00000120272.2"; transcript_support_level "5"; mgi_id "MGI:1919334"; havana_gene "OTTMUSG00000025806.1"; havana_transcript "OTTMUST00000063556.1";
chr16	HAVANA	CDS	31918294	31918387	0	-	0	gene_id "ENSMUSG00000023791.19"; transcript_id "ENSMUST00000133584.8"; gene_type "protein_coding"; gene_name "Pigx"; transcript_type "nonsense_mediated_decay"; transcript_name "Pigx-202"; exon_number 1; exon_id "ENSMUSE00000840351.2"; level 2; protein_id "ENSMUSP00000119754.2"; transcript_support_level "3"; mgi_id "MGI:1919334"; havana_gene "OTTMUSG00000025806.1"; havana_transcript "OTTMUST00000084398.1";
chr16	HAVANA	exon	31918294	31918511	0	-	.	gene_id "ENSMUSG00000023791.19"; transcript_id "ENSMUST00000147003.8"; gene_type "protein_coding"; gene_name "Pigx"; transcript_type "nonsense_mediated_decay"; transcript_name "Pigx-207"; exon_number 1; exon_id "ENSMUSE00000770663.2"; level 2; protein_id "ENSMUSP00000120272.2"; transcript_support_level "5"; mgi_id "MGI:1919334"; havana_gene "OTTMUSG00000025806.1"; havana_transcript "OTTMUST00000063556.1";
chr16	HAVANA	exon	31918294	31918514	0	-	.	gene_id "ENSMUSG00000023791.19"; transcript_id "ENSMUST00000133584.8"; gene_type "protein_coding"; gene_name "Pigx"; transcript_type "nonsense_mediated_decay"; transcript_name "Pigx-202"; exon_number 1; exon_id "ENSMUSE00000840351.2"; level 2; protein_id "ENSMUSP00000119754.2"; transcript_support_level "3"; mgi_id "MGI:1919334"; havana_gene "OTTMUSG00000025806.1"; havana_transcript "OTTMUST00000084398.1";
chr16	HAVANA	exon	31918294	31918522	0	-	.	gene_id "ENSMUSG00000023791.19"; transcript_id "ENSMUST00000143011.8"; gene_type "protein_coding"; gene_name "Pigx"; transcript_type "protein_coding_CDS_not_defined"; transcript_name "Pigx-205"; exon_number 1; exon_id "ENSMUSE00000731513.2"; level 2; transcript_support_level "5"; mgi_id "MGI:1919334"; havana_gene "OTTMUSG00000025806.1"; havana_transcript "OTTMUST00000084397.1";
chr16	ENSEMBL	exon	31918294	31918545	0	-	.	gene_id "ENSMUSG00000023791.19"; transcript_id "ENSMUST00000189013.8"; gene_type "protein_coding"; gene_name "Pigx"; transcript_type "protein_coding"; transcript_name "Pigx-211"; exon_number 1; exon_id "ENSMUSE00001327741.2"; level 3; protein_id "ENSMUSP00000141122.3"; transcript_support_level "2"; mgi_id "MGI:1919334"; tag "basic"; tag "appris_alternative_2"; tag "CCDS"; ccdsid "CCDS49824.1"; havana_gene "OTTMUSG00000025806.1";
chr16	HAVANA	exon	31918294	31918546	0	-	.	gene_id "ENSMUSG00000023791.19"; transcript_id "ENSMUST00000155966.8"; gene_type "protein_coding"; gene_name "Pigx"; transcript_type "protein_coding"; transcript_name "Pigx-210"; exon_number 1; exon_id "ENSMUSE00000801819.2"; level 2; protein_id "ENSMUSP00000114854.2"; transcript_support_level "2"; mgi_id "MGI:1919334"; tag "non_ATG_start"; tag "basic"; tag "appris_alternative_2"; tag "CCDS"; ccdsid "CCDS49824.1"; havana_gene "OTTMUSG00000025806.1"; havana_transcript "OTTMUST00000063554.1";
chr16	HAVANA	start_codon	31918385	31918387	0	-	0	gene_id "ENSMUSG00000023791.19"; transcript_id "ENSMUST00000096109.11"; gene_type "protein_coding"; gene_name "Pigx"; transcript_type "protein_coding"; transcript_name "Pigx-201"; exon_number 1; exon_id "ENSMUSE00000814997.2"; level 2; protein_id "ENSMUSP00000093819.5"; transcript_support_level "1"; mgi_id "MGI:1919334"; tag "non_ATG_start"; tag "basic"; tag "Ensembl_canonical"; tag "GENCODE_Primary"; tag "appris_principal_2"; tag "CCDS"; ccdsid "CCDS28113.2"; havana_gene "OTTMUSG00000025806.1"; havana_transcript "OTTMUST00000063553.1";
chr16	HAVANA	start_codon	31918385	31918387	0	-	0	gene_id "ENSMUSG00000023791.19"; transcript_id "ENSMUST00000155966.8"; gene_type "protein_coding"; gene_name "Pigx"; transcript_type "protein_coding"; transcript_name "Pigx-210"; exon_number 1; exon_id "ENSMUSE00000801819.2"; level 2; protein_id "ENSMUSP00000114854.2"; transcript_support_level "2"; mgi_id "MGI:1919334"; tag "non_ATG_start"; tag "basic"; tag "appris_alternative_2"; tag "CCDS"; ccdsid "CCDS49824.1"; havana_gene "OTTMUSG00000025806.1"; havana_transcript "OTTMUST00000063554.1";
chr16	HAVANA	start_codon	31918385	31918387	0	-	0	gene_id "ENSMUSG00000023791.19"; transcript_id "ENSMUST00000144216.2"; gene_type "protein_coding"; gene_name "Pigx"; transcript_type "nonsense_mediated_decay"; transcript_name "Pigx-206"; exon_number 1; exon_id "ENSMUSE00000818852.2"; level 2; protein_id "ENSMUSP00000122511.2"; transcript_support_level "5"; mgi_id "MGI:1919334"; tag "non_ATG_start"; havana_gene "OTTMUSG00000025806.1"; havana_transcript "OTTMUST00000084396.1";
chr16	HAVANA	UTR	31918388	31918511	0	-	.	gene_id "ENSMUSG00000023791.19"; transcript_id "ENSMUST00000147003.8"; gene_type "protein_coding"; gene_name "Pigx"; transcript_type "nonsense_mediated_decay"; transcript_name "Pigx-207"; exon_number 1; exon_id "ENSMUSE00000770663.2"; level 2; protein_id "ENSMUSP00000120272.2"; transcript_support_level "5"; mgi_id "MGI:1919334"; havana_gene "OTTMUSG00000025806.1"; havana_transcript "OTTMUST00000063556.1";
chr16	HAVANA	UTR	31918388	31918514	0	-	.	gene_id "ENSMUSG00000023791.19"; transcript_id "ENSMUST00000133584.8"; gene_type "protein_coding"; gene_name "Pigx"; transcript_type "nonsense_mediated_decay"; transcript_name "Pigx-202"; exon_number 1; exon_id "ENSMUSE00000840351.2"; level 2; protein_id "ENSMUSP00000119754.2"; transcript_support_level "3"; mgi_id "MGI:1919334"; havana_gene "OTTMUSG00000025806.1"; havana_transcript "OTTMUST00000084398.1";
chr16	HAVANA	UTR	31918388	31918518	0	-	.	gene_id "ENSMUSG00000023791.19"; transcript_id "ENSMUST00000136643.2"; gene_type "protein_coding"; gene_name "Pigx"; transcript_type "nonsense_mediated_decay"; transcript_name "Pigx-204"; exon_number 1; exon_id "ENSMUSE00000798068.2"; level 2; protein_id "ENSMUSP00000118256.2"; transcript_support_level "5"; mgi_id "MGI:1919334"; havana_gene "OTTMUSG00000025806.1"; havana_transcript "OTTMUST00000084399.1";
chr16	HAVANA	UTR	31918388	31918525	0	-	.	gene_id "ENSMUSG00000023791.19"; transcript_id "ENSMUST00000147688.8"; gene_type "protein_coding"; gene_name "Pigx"; transcript_type "nonsense_mediated_decay"; transcript_name "Pigx-208"; exon_number 1; exon_id "ENSMUSE00000750626.2"; level 2; protein_id "ENSMUSP00000121801.2"; transcript_support_level "3"; mgi_id "MGI:1919334"; havana_gene "OTTMUSG00000025806.1"; havana_transcript "OTTMUST00000084400.1";
chr16	HAVANA	UTR	31918388	31918529	0	-	.	gene_id "ENSMUSG00000023791.19"; transcript_id "ENSMUST00000144216.2"; gene_type "protein_coding"; gene_name "Pigx"; transcript_type "nonsense_mediated_decay"; transcript_name "Pigx-206"; exon_number 1; exon_id "ENSMUSE00000818852.2"; level 2; protein_id "ENSMUSP00000122511.2"; transcript_support_level "5"; mgi_id "MGI:1919334"; tag "non_ATG_start"; havana_gene "OTTMUSG00000025806.1"; havana_transcript "OTTMUST00000084396.1";
chr16	ENSEMBL	UTR	31918388	31918545	0	-	.	gene_id "ENSMUSG00000023791.19"; transcript_id "ENSMUST00000189013.8"; gene_type "protein_coding"; gene_name "Pigx"; transcript_type "protein_coding"; transcript_name "Pigx-211"; exon_number 1; exon_id "ENSMUSE00001327741.2"; level 3; protein_id "ENSMUSP00000141122.3"; transcript_support_level "2"; mgi_id "MGI:1919334"; tag "basic"; tag "appris_alternative_2"; tag "CCDS"; ccdsid "CCDS49824.1"; havana_gene "OTTMUSG00000025806.1";
chr16	HAVANA	UTR	31918388	31918546	0	-	.	gene_id "ENSMUSG00000023791.19"; transcript_id "ENSMUST00000155966.8"; gene_type "protein_coding"; gene_name "Pigx"; transcript_type "protein_coding"; transcript_name "Pigx-210"; exon_number 1; exon_id "ENSMUSE00000801819.2"; level 2; protein_id "ENSMUSP00000114854.2"; transcript_support_level "2"; mgi_id "MGI:1919334"; tag "non_ATG_start"; tag "basic"; tag "appris_alternative_2"; tag "CCDS"; ccdsid "CCDS49824.1"; havana_gene "OTTMUSG00000025806.1"; havana_transcript "OTTMUST00000063554.1";
chr16	HAVANA	UTR	31918388	31918556	0	-	.	gene_id "ENSMUSG00000023791.19"; transcript_id "ENSMUST00000096109.11"; gene_type "protein_coding"; gene_name "Pigx"; transcript_type "protein_coding"; transcript_name "Pigx-201"; exon_number 1; exon_id "ENSMUSE00000814997.2"; level 2; protein_id "ENSMUSP00000093819.5"; transcript_support_level "1"; mgi_id "MGI:1919334"; tag "non_ATG_start"; tag "basic"; tag "Ensembl_canonical"; tag "GENCODE_Primary"; tag "appris_principal_2"; tag "CCDS"; ccdsid "CCDS28113.2"; havana_gene "OTTMUSG00000025806.1"; havana_transcript "OTTMUST00000063553.1";
chr16	HAVANA	exon	31918473	31918558	0	-	.	gene_id "ENSMUSG00000023791.19"; transcript_id "ENSMUST00000232321.2"; gene_type "protein_coding"; gene_name "Pigx"; transcript_type "protein_coding"; transcript_name "Pigx-212"; exon_number 1; exon_id "ENSMUSE00001446119.2"; level 2; protein_id "ENSMUSP00000156144.2"; mgi_id "MGI:1919334"; tag "RNA_Seq_supported_only"; tag "basic"; havana_gene "OTTMUSG00000025806.1"; havana_transcript "OTTMUST00000172763.1";
chr16	HAVANA	UTR	31918473	31918558	0	-	.	gene_id "ENSMUSG00000023791.19"; transcript_id "ENSMUST00000232321.2"; gene_type "protein_coding"; gene_name "Pigx"; transcript_type "protein_coding"; transcript_name "Pigx-212"; exon_number 1; exon_id "ENSMUSE00001446119.2"; level 2; protein_id "ENSMUSP00000156144.2"; mgi_id "MGI:1919334"; tag "RNA_Seq_supported_only"; tag "basic"; havana_gene "OTTMUSG00000025806.1"; havana_transcript "OTTMUST00000172763.1";
chr16	HAVANA	gene	31948668	31949130	0	-	.	gene_id "ENSMUSG00000132280.1"; gene_type "lncRNA"; gene_name "ENSMUSG00000132280"; level 2;
chr16	HAVANA	transcript	31948668	31949130	0	-	.	gene_id "ENSMUSG00000132280.1"; transcript_id "ENSMUST00000311417.1"; gene_type "lncRNA"; gene_name "ENSMUSG00000132280"; transcript_type "lncRNA"; transcript_name "ENSMUST00000311417"; level 2; tag "basic"; tag "Ensembl_canonical"; tag "GENCODE_Primary"; tag "TAGENE";
chr16	HAVANA	exon	31948668	31949130	0	-	.	gene_id "ENSMUSG00000132280.1"; transcript_id "ENSMUST00000311417.1"; gene_type "lncRNA"; gene_name "ENSMUSG00000132280"; transcript_type "lncRNA"; transcript_name "ENSMUST00000311417"; exon_number 1; exon_id "ENSMUSE00001614973.1"; level 2; tag "basic"; tag "Ensembl_canonical"; tag "GENCODE_Primary"; tag "TAGENE";
chr16	HAVANA	gene	31953477	31954857	0	-	.	gene_id "ENSMUSG00000132215.1"; gene_type "lncRNA"; gene_name "ENSMUSG00000132215"; level 2;
chr16	HAVANA	transcript	31953477	31954857	0	-	.	gene_id "ENSMUSG00000132215.1"; transcript_id "ENSMUST00000310762.1"; gene_type "lncRNA"; gene_name "ENSMUSG00000132215"; transcript_type "lncRNA"; transcript_name "ENSMUST00000310762"; level 2; tag "basic"; tag "Ensembl_canonical"; tag "GENCODE_Primary"; tag "TAGENE";
chr16	HAVANA	exon	31953477	31954857	0	-	.	gene_id "ENSMUSG00000132215.1"; transcript_id "ENSMUST00000310762.1"; gene_type "lncRNA"; gene_name "ENSMUSG00000132215"; transcript_type "lncRNA"; transcript_name "ENSMUST00000310762"; exon_number 1; exon_id "ENSMUSE00001613840.1"; level 2; tag "basic"; tag "Ensembl_canonical"; tag "GENCODE_Primary"; tag "TAGENE";
chr16	HAVANA	UTR	31961603	31961852	0	-	.	gene_id "ENSMUSG00000052384.15"; transcript_id "ENSMUST00000099991.11"; gene_type "protein_coding"; gene_name "Nrros"; transcript_type "protein_coding"; transcript_name "Nrros-201"; exon_number 3; exon_id "ENSMUSE00000814590.2"; level 2; protein_id "ENSMUSP00000097571.5"; transcript_support_level "1"; mgi_id "MGI:2445095"; tag "basic"; tag "Ensembl_canonical"; tag "GENCODE_Primary"; tag "appris_principal_1"; tag "CCDS"; ccdsid "CCDS84220.1"; havana_gene "OTTMUSG00000028939.1"; havana_transcript "OTTMUST00000071718.1";
chr16	HAVANA	exon	31961603	31963823	0	-	.	gene_id "ENSMUSG00000052384.15"; transcript_id "ENSMUST00000099991.11"; gene_type "protein_coding"; gene_name "Nrros"; transcript_type "protein_coding"; transcript_name "Nrros-201"; exon_number 3; exon_id "ENSMUSE00000814590.2"; level 2; protein_id "ENSMUSP00000097571.5"; transcript_support_level "1"; mgi_id "MGI:2445095"; tag "basic"; tag "Ensembl_canonical"; tag "GENCODE_Primary"; tag "appris_principal_1"; tag "CCDS"; ccdsid "CCDS84220.1"; havana_gene "OTTMUSG00000028939.1"; havana_transcript "OTTMUST00000071718.1";
chr16	HAVANA	transcript	31961603	31984403	0	-	.	gene_id "ENSMUSG00000052384.15"; transcript_id "ENSMUST00000099991.11"; gene_type "protein_coding"; gene_name "Nrros"; transcript_type "protein_coding"; transcript_name "Nrros-201"; level 2; protein_id "ENSMUSP00000097571.5"; transcript_support_level "1"; mgi_id "MGI:2445095"; tag "basic"; tag "Ensembl_canonical"; tag "GENCODE_Primary"; tag "appris_principal_1"; tag "CCDS"; ccdsid "CCDS84220.1"; havana_gene "OTTMUSG00000028939.1"; havana_transcript "OTTMUST00000071718.1";
chr16	HAVANA	gene	31961603	31984412	0	-	.	gene_id "ENSMUSG00000052384.15"; gene_type "protein_coding"; gene_name "Nrros"; level 2; mgi_id "MGI:2445095"; havana_gene "OTTMUSG00000028939.1";
chr16	HAVANA	UTR	31961613	31961852	0	-	.	gene_id "ENSMUSG00000052384.15"; transcript_id "ENSMUST00000126869.2"; gene_type "protein_coding"; gene_name "Nrros"; transcript_type "protein_coding"; transcript_name "Nrros-204"; exon_number 2; exon_id "ENSMUSE00000736349.2"; level 2; protein_id "ENSMUSP00000116388.2"; transcript_support_level "1"; mgi_id "MGI:2445095"; tag "basic"; tag "appris_principal_1"; tag "CCDS"; ccdsid "CCDS84220.1"; havana_gene "OTTMUSG00000028939.1"; havana_transcript "OTTMUST00000071721.1";
chr16	HAVANA	UTR	31961613	31961852	0	-	.	gene_id "ENSMUSG00000052384.15"; transcript_id "ENSMUST00000231836.2"; gene_type "protein_coding"; gene_name "Nrros"; transcript_type "protein_coding"; transcript_name "Nrros-210"; exon_number 2; exon_id "ENSMUSE00000736349.2"; level 2; protein_id "ENSMUSP00000155965.2"; mgi_id "MGI:2445095"; tag "basic"; havana_gene "OTTMUSG00000028939.1"; havana_transcript "OTTMUST00000071813.1";
chr16	HAVANA	UTR	31961613	31961852	0	-	.	gene_id "ENSMUSG00000052384.15"; transcript_id "ENSMUST00000115165.10"; gene_type "protein_coding"; gene_name "Nrros"; transcript_type "protein_coding"; transcript_name "Nrros-203"; exon_number 2; exon_id "ENSMUSE00000736349.2"; level 2; protein_id "ENSMUSP00000110819.4"; transcript_support_level "1"; mgi_id "MGI:2445095"; tag "basic"; tag "CCDS"; ccdsid "CCDS84221.1"; havana_gene "OTTMUSG00000028939.1"; havana_transcript "OTTMUST00000071720.1";
chr16	HAVANA	exon	31961613	31963823	0	-	.	gene_id "ENSMUSG00000052384.15"; transcript_id "ENSMUST00000126869.2"; gene_type "protein_coding"; gene_name "Nrros"; transcript_type "protein_coding"; transcript_name "Nrros-204"; exon_number 2; exon_id "ENSMUSE00000736349.2"; level 2; protein_id "ENSMUSP00000116388.2"; transcript_support_level "1"; mgi_id "MGI:2445095"; tag "basic"; tag "appris_principal_1"; tag "CCDS"; ccdsid "CCDS84220.1"; havana_gene "OTTMUSG00000028939.1"; havana_transcript "OTTMUST00000071721.1";
chr16	HAVANA	exon	31961613	31963823	0	-	.	gene_id "ENSMUSG00000052384.15"; transcript_id "ENSMUST00000231836.2"; gene_type "protein_coding"; gene_name "Nrros"; transcript_type "protein_coding"; transcript_name "Nrros-210"; exon_number 2; exon_id "ENSMUSE00000736349.2"; level 2; protein_id "ENSMUSP00000155965.2"; mgi_id "MGI:2445095"; tag "basic"; havana_gene "OTTMUSG00000028939.1"; havana_transcript "OTTMUST00000071813.1";
chr16	HAVANA	exon	31961613	31963823	0	-	.	gene_id "ENSMUSG00000052384.15"; transcript_id "ENSMUST00000115165.10"; gene_type "protein_coding"; gene_name "Nrros"; transcript_type "protein_coding"; transcript_name "Nrros-203"; exon_number 2; exon_id "ENSMUSE00000736349.2"; level 2; protein_id "ENSMUSP00000110819.4"; transcript_support_level "1"; mgi_id "MGI:2445095"; tag "basic"; tag "CCDS"; ccdsid "CCDS84221.1"; havana_gene "OTTMUSG00000028939.1"; havana_transcript "OTTMUST00000071720.1";
chr16	HAVANA	transcript	31961613	31966699	0	-	.	gene_id "ENSMUSG00000052384.15"; transcript_id "ENSMUST00000126869.2"; gene_type "protein_coding"; gene_name "Nrros"; transcript_type "protein_coding"; transcript_name "Nrros-204"; level 2; protein_id "ENSMUSP00000116388.2"; transcript_support_level "1"; mgi_id "MGI:2445095"; tag "basic"; tag "appris_principal_1"; tag "CCDS"; ccdsid "CCDS84220.1"; havana_gene "OTTMUSG00000028939.1"; havana_transcript "OTTMUST00000071721.1";
chr16	HAVANA	transcript	31961613	31984294	0	-	.	gene_id "ENSMUSG00000052384.15"; transcript_id "ENSMUST00000231836.2"; gene_type "protein_coding"; gene_name "Nrros"; transcript_type "protein_coding"; transcript_name "Nrros-210"; level 2; protein_id "ENSMUSP00000155965.2"; mgi_id "MGI:2445095"; tag "basic"; havana_gene "OTTMUSG00000028939.1"; havana_transcript "OTTMUST00000071813.1";
chr16	HAVANA	transcript	31961613	31984375	0	-	.	gene_id "ENSMUSG00000052384.15"; transcript_id "ENSMUST00000115165.10"; gene_type "protein_coding"; gene_name "Nrros"; transcript_type "protein_coding"; transcript_name "Nrros-203"; level 2; protein_id "ENSMUSP00000110819.4"; transcript_support_level "1"; mgi_id "MGI:2445095"; tag "basic"; tag "CCDS"; ccdsid "CCDS84221.1"; havana_gene "OTTMUSG00000028939.1"; havana_transcript "OTTMUST00000071720.1";
chr16	ENSEMBL	UTR	31961643	31961852	0	-	.	gene_id "ENSMUSG00000052384.15"; transcript_id "ENSMUST00000115163.4"; gene_type "protein_coding"; gene_name "Nrros"; transcript_type "protein_coding"; transcript_name "Nrros-202"; exon_number 4; exon_id "ENSMUSE00000414915.2"; level 3; protein_id "ENSMUSP00000110817.4"; transcript_support_level "1"; mgi_id "MGI:2445095"; tag "basic"; tag "CCDS"; ccdsid "CCDS28115.1"; havana_gene "OTTMUSG00000028939.1";
chr16	HAVANA	UTR	31961643	31961852	0	-	.	gene_id "ENSMUSG00000052384.15"; transcript_id "ENSMUST00000143682.8"; gene_type "protein_coding"; gene_name "Nrros"; transcript_type "protein_coding"; transcript_name "Nrros-207"; exon_number 4; exon_id "ENSMUSE00000414915.2"; level 2; protein_id "ENSMUSP00000119349.2"; transcript_support_level "1"; mgi_id "MGI:2445095"; tag "upstream_ATG"; tag "basic"; tag "appris_principal_1"; tag "CCDS"; ccdsid "CCDS84220.1"; havana_gene "OTTMUSG00000028939.1"; havana_transcript "OTTMUST00000071719.1";
chr16	ENSEMBL	exon	31961643	31963823	0	-	.	gene_id "ENSMUSG00000052384.15"; transcript_id "ENSMUST00000115163.4"; gene_type "protein_coding"; gene_name "Nrros"; transcript_type "protein_coding"; transcript_name "Nrros-202"; exon_number 4; exon_id "ENSMUSE00000414915.2"; level 3; protein_id "ENSMUSP00000110817.4"; transcript_support_level "1"; mgi_id "MGI:2445095"; tag "basic"; tag "CCDS"; ccdsid "CCDS28115.1"; havana_gene "OTTMUSG00000028939.1";
chr16	HAVANA	exon	31961643	31963823	0	-	.	gene_id "ENSMUSG00000052384.15"; transcript_id "ENSMUST00000143682.8"; gene_type "protein_coding"; gene_name "Nrros"; transcript_type "protein_coding"; transcript_name "Nrros-207"; exon_number 4; exon_id "ENSMUSE00000414915.2"; level 2; protein_id "ENSMUSP00000119349.2"; transcript_support_level "1"; mgi_id "MGI:2445095"; tag "upstream_ATG"; tag "basic"; tag "appris_principal_1"; tag "CCDS"; ccdsid "CCDS84220.1"; havana_gene "OTTMUSG00000028939.1"; havana_transcript "OTTMUST00000071719.1";
chr16	ENSEMBL	transcript	31961643	31984294	0	-	.	gene_id "ENSMUSG00000052384.15"; transcript_id "ENSMUST00000115163.4"; gene_type "protein_coding"; gene_name "Nrros"; transcript_type "protein_coding"; transcript_name "Nrros-202"; level 3; protein_id "ENSMUSP00000110817.4"; transcript_support_level "1"; mgi_id "MGI:2445095"; tag "basic"; tag "CCDS"; ccdsid "CCDS28115.1"; havana_gene "OTTMUSG00000028939.1";
chr16	HAVANA	transcript	31961643	31984312	0	-	.	gene_id "ENSMUSG00000052384.15"; transcript_id "ENSMUST00000143682.8"; gene_type "protein_coding"; gene_name "Nrros"; transcript_type "protein_coding"; transcript_name "Nrros-207"; level 2; protein_id "ENSMUSP00000119349.2"; transcript_support_level "1"; mgi_id "MGI:2445095"; tag "upstream_ATG"; tag "basic"; tag "appris_principal_1"; tag "CCDS"; ccdsid "CCDS84220.1"; havana_gene "OTTMUSG00000028939.1"; havana_transcript "OTTMUST00000071719.1";
chr16	HAVANA	stop_codon	31961850	31961852	0	-	0	gene_id "ENSMUSG00000052384.15"; transcript_id "ENSMUST00000099991.11"; gene_type "protein_coding"; gene_name "Nrros"; transcript_type "protein_coding"; transcript_name "Nrros-201"; exon_number 3; exon_id "ENSMUSE00000814590.2"; level 2; protein_id "ENSMUSP00000097571.5"; transcript_support_level "1"; mgi_id "MGI:2445095"; tag "basic"; tag "Ensembl_canonical"; tag "GENCODE_Primary"; tag "appris_principal_1"; tag "CCDS"; ccdsid "CCDS84220.1"; havana_gene "OTTMUSG00000028939.1"; havana_transcript "OTTMUST00000071718.1";
chr16	HAVANA	stop_codon	31961850	31961852	0	-	0	gene_id "ENSMUSG00000052384.15"; transcript_id "ENSMUST00000126869.2"; gene_type "protein_coding"; gene_name "Nrros"; transcript_type "protein_coding"; transcript_name "Nrros-204"; exon_number 2; exon_id "ENSMUSE00000736349.2"; level 2; protein_id "ENSMUSP00000116388.2"; transcript_support_level "1"; mgi_id "MGI:2445095"; tag "basic"; tag "appris_principal_1"; tag "CCDS"; ccdsid "CCDS84220.1"; havana_gene "OTTMUSG00000028939.1"; havana_transcript "OTTMUST00000071721.1";
chr16	HAVANA	stop_codon	31961850	31961852	0	-	0	gene_id "ENSMUSG00000052384.15"; transcript_id "ENSMUST00000231836.2"; gene_type "protein_coding"; gene_name "Nrros"; transcript_type "protein_coding"; transcript_name "Nrros-210"; exon_number 2; exon_id "ENSMUSE00000736349.2"; level 2; protein_id "ENSMUSP00000155965.2"; mgi_id "MGI:2445095"; tag "basic"; havana_gene "OTTMUSG00000028939.1"; havana_transcript "OTTMUST00000071813.1";
chr16	HAVANA	stop_codon	31961850	31961852	0	-	0	gene_id "ENSMUSG00000052384.15"; transcript_id "ENSMUST00000115165.10"; gene_type "protein_coding"; gene_name "Nrros"; transcript_type "protein_coding"; transcript_name "Nrros-203"; exon_number 2; exon_id "ENSMUSE00000736349.2"; level 2; protein_id "ENSMUSP00000110819.4"; transcript_support_level "1"; mgi_id "MGI:2445095"; tag "basic"; tag "CCDS"; ccdsid "CCDS84221.1"; havana_gene "OTTMUSG00000028939.1"; havana_transcript "OTTMUST00000071720.1";
chr16	ENSEMBL	stop_codon	31961850	31961852	0	-	0	gene_id "ENSMUSG00000052384.15"; transcript_id "ENSMUST00000115163.4"; gene_type "protein_coding"; gene_name "Nrros"; transcript_type "protein_coding"; transcript_name "Nrros-202"; exon_number 4; exon_id "ENSMUSE00000414915.2"; level 3; protein_id "ENSMUSP00000110817.4"; transcript_support_level "1"; mgi_id "MGI:2445095"; tag "basic"; tag "CCDS"; ccdsid "CCDS28115.1"; havana_gene "OTTMUSG00000028939.1";
chr16	HAVANA	stop_codon	31961850	31961852	0	-	0	gene_id "ENSMUSG00000052384.15"; transcript_id "ENSMUST00000143682.8"; gene_type "protein_coding"; gene_name "Nrros"; transcript_type "protein_coding"; transcript_name "Nrros-207"; exon_number 4; exon_id "ENSMUSE00000414915.2"; level 2; protein_id "ENSMUSP00000119349.2"; transcript_support_level "1"; mgi_id "MGI:2445095"; tag "upstream_ATG"; tag "basic"; tag "appris_principal_1"; tag "CCDS"; ccdsid "CCDS84220.1"; havana_gene "OTTMUSG00000028939.1"; havana_transcript "OTTMUST00000071719.1";
chr16	HAVANA	CDS	31961853	31963823	0	-	0	gene_id "ENSMUSG00000052384.15"; transcript_id "ENSMUST00000099991.11"; gene_type "protein_coding"; gene_name "Nrros"; transcript_type "protein_coding"; transcript_name "Nrros-201"; exon_number 3; exon_id "ENSMUSE00000814590.2"; level 2; protein_id "ENSMUSP00000097571.5"; transcript_support_level "1"; mgi_id "MGI:2445095"; tag "basic"; tag "Ensembl_canonical"; tag "GENCODE_Primary"; tag "appris_principal_1"; tag "CCDS"; ccdsid "CCDS84220.1"; havana_gene "OTTMUSG00000028939.1"; havana_transcript "OTTMUST00000071718.1";
chr16	HAVANA	CDS	31961853	31963823	0	-	0	gene_id "ENSMUSG00000052384.15"; transcript_id "ENSMUST00000126869.2"; gene_type "protein_coding"; gene_name "Nrros"; transcript_type "protein_coding"; transcript_name "Nrros-204"; exon_number 2; exon_id "ENSMUSE00000736349.2"; level 2; protein_id "ENSMUSP00000116388.2"; transcript_support_level "1"; mgi_id "MGI:2445095"; tag "basic"; tag "appris_principal_1"; tag "CCDS"; ccdsid "CCDS84220.1"; havana_gene "OTTMUSG00000028939.1"; havana_transcript "OTTMUST00000071721.1";
chr16	HAVANA	CDS	31961853	31963823	0	-	0	gene_id "ENSMUSG00000052384.15"; transcript_id "ENSMUST00000231836.2"; gene_type "protein_coding"; gene_name "Nrros"; transcript_type "protein_coding"; transcript_name "Nrros-210"; exon_number 2; exon_id "ENSMUSE00000736349.2"; level 2; protein_id "ENSMUSP00000155965.2"; mgi_id "MGI:2445095"; tag "basic"; havana_gene "OTTMUSG00000028939.1"; havana_transcript "OTTMUST00000071813.1";
chr16	HAVANA	CDS	31961853	31963823	0	-	0	gene_id "ENSMUSG00000052384.15"; transcript_id "ENSMUST00000115165.10"; gene_type "protein_coding"; gene_name "Nrros"; transcript_type "protein_coding"; transcript_name "Nrros-203"; exon_number 2; exon_id "ENSMUSE00000736349.2"; level 2; protein_id "ENSMUSP00000110819.4"; transcript_support_level "1"; mgi_id "MGI:2445095"; tag "basic"; tag "CCDS"; ccdsid "CCDS84221.1"; havana_gene "OTTMUSG00000028939.1"; havana_transcript "OTTMUST00000071720.1";
chr16	ENSEMBL	CDS	31961853	31963823	0	-	0	gene_id "ENSMUSG00000052384.15"; transcript_id "ENSMUST00000115163.4"; gene_type "protein_coding"; gene_name "Nrros"; transcript_type "protein_coding"; transcript_name "Nrros-202"; exon_number 4; exon_id "ENSMUSE00000414915.2"; level 3; protein_id "ENSMUSP00000110817.4"; transcript_support_level "1"; mgi_id "MGI:2445095"; tag "basic"; tag "CCDS"; ccdsid "CCDS28115.1"; havana_gene "OTTMUSG00000028939.1";
chr16	HAVANA	CDS	31961853	31963823	0	-	0	gene_id "ENSMUSG00000052384.15"; transcript_id "ENSMUST00000143682.8"; gene_type "protein_coding"; gene_name "Nrros"; transcript_type "protein_coding"; transcript_name "Nrros-207"; exon_number 4; exon_id "ENSMUSE00000414915.2"; level 2; protein_id "ENSMUSP00000119349.2"; transcript_support_level "1"; mgi_id "MGI:2445095"; tag "upstream_ATG"; tag "basic"; tag "appris_principal_1"; tag "CCDS"; ccdsid "CCDS84220.1"; havana_gene "OTTMUSG00000028939.1"; havana_transcript "OTTMUST00000071719.1";
chr16	HAVANA	exon	31963500	31963823	0	-	.	gene_id "ENSMUSG00000052384.15"; transcript_id "ENSMUST00000130410.8"; gene_type "protein_coding"; gene_name "Nrros"; transcript_type "protein_coding"; transcript_name "Nrros-205"; exon_number 4; exon_id "ENSMUSE00000767260.2"; level 2; protein_id "ENSMUSP00000122290.2"; transcript_support_level "3"; mgi_id "MGI:2445095"; tag "mRNA_end_NF"; tag "cds_end_NF"; havana_gene "OTTMUSG00000028939.1"; havana_transcript "OTTMUST00000071812.1";
chr16	HAVANA	CDS	31963500	31963823	0	-	0	gene_id "ENSMUSG00000052384.15"; transcript_id "ENSMUST00000130410.8"; gene_type "protein_coding"; gene_name "Nrros"; transcript_type "protein_coding"; transcript_name "Nrros-205"; exon_number 4; exon_id "ENSMUSE00000767260.2"; level 2; protein_id "ENSMUSP00000122290.2"; transcript_support_level "3"; mgi_id "MGI:2445095"; tag "mRNA_end_NF"; tag "cds_end_NF"; havana_gene "OTTMUSG00000028939.1"; havana_transcript "OTTMUST00000071812.1";
chr16	ENSEMBL_gcm37	exon	31963500	31963823	21.6171905133828	-	.	gene_id "ENSMUSG00000052384.15"; transcript_id "ENSMUSG00000052384.15_tx_3"; exon_id "chr16_31963500_31963823_-"; exonnum "3"; txlen "510";
chr16	ENSEMBL_gcm37	exon	31963500	31963823	0.0148505141244383	-	.	gene_id "ENSMUSG00000052384.15"; transcript_id "ENSMUSG00000052384.15_tx_5"; exon_id "chr16_31963500_31963823_-"; exonnum "4"; txlen "788";
chr16	HAVANA	transcript	31963500	31984412	0	-	.	gene_id "ENSMUSG00000052384.15"; transcript_id "ENSMUST00000130410.8"; gene_type "protein_coding"; gene_name "Nrros"; transcript_type "protein_coding"; transcript_name "Nrros-205"; level 2; protein_id "ENSMUSP00000122290.2"; transcript_support_level "3"; mgi_id "MGI:2445095"; tag "mRNA_end_NF"; tag "cds_end_NF"; havana_gene "OTTMUSG00000028939.1"; havana_transcript "OTTMUST00000071812.1";
chr16	HAVANA	exon	31963645	31963823	0	-	.	gene_id "ENSMUSG00000052384.15"; transcript_id "ENSMUST00000150250.2"; gene_type "protein_coding"; gene_name "Nrros"; transcript_type "protein_coding_CDS_not_defined"; transcript_name "Nrros-209"; exon_number 3; exon_id "ENSMUSE00000728898.2"; level 2; transcript_support_level "2"; mgi_id "MGI:2445095"; havana_gene "OTTMUSG00000028939.1"; havana_transcript "OTTMUST00000071816.1";
chr16	HAVANA	transcript	31963645	31966936	0	-	.	gene_id "ENSMUSG00000052384.15"; transcript_id "ENSMUST00000150250.2"; gene_type "protein_coding"; gene_name "Nrros"; transcript_type "protein_coding_CDS_not_defined"; transcript_name "Nrros-209"; level 2; transcript_support_level "2"; mgi_id "MGI:2445095"; havana_gene "OTTMUSG00000028939.1"; havana_transcript "OTTMUST00000071816.1";
chr16	HAVANA	exon	31963692	31963823	0	-	.	gene_id "ENSMUSG00000052384.15"; transcript_id "ENSMUST00000144345.2"; gene_type "protein_coding"; gene_name "Nrros"; transcript_type "protein_coding"; transcript_name "Nrros-208"; exon_number 3; exon_id "ENSMUSE00000812051.2"; level 2; protein_id "ENSMUSP00000121492.2"; transcript_support_level "2"; mgi_id "MGI:2445095"; tag "mRNA_end_NF"; tag "cds_end_NF"; havana_gene "OTTMUSG00000028939.1"; havana_transcript "OTTMUST00000071814.1";
chr16	HAVANA	CDS	31963692	31963823	0	-	0	gene_id "ENSMUSG00000052384.15"; transcript_id "ENSMUST00000144345.2"; gene_type "protein_coding"; gene_name "Nrros"; transcript_type "protein_coding"; transcript_name "Nrros-208"; exon_number 3; exon_id "ENSMUSE00000812051.2"; level 2; protein_id "ENSMUSP00000121492.2"; transcript_support_level "2"; mgi_id "MGI:2445095"; tag "mRNA_end_NF"; tag "cds_end_NF"; havana_gene "OTTMUSG00000028939.1"; havana_transcript "OTTMUST00000071814.1";
chr16	HAVANA	transcript	31963692	31984300	0	-	.	gene_id "ENSMUSG00000052384.15"; transcript_id "ENSMUST00000144345.2"; gene_type "protein_coding"; gene_name "Nrros"; transcript_type "protein_coding"; transcript_name "Nrros-208"; level 2; protein_id "ENSMUSP00000121492.2"; transcript_support_level "2"; mgi_id "MGI:2445095"; tag "mRNA_end_NF"; tag "cds_end_NF"; havana_gene "OTTMUSG00000028939.1"; havana_transcript "OTTMUST00000071814.1";
chr16	HAVANA	exon	31966370	31966491	0	-	.	gene_id "ENSMUSG00000052384.15"; transcript_id "ENSMUST00000136809.2"; gene_type "protein_coding"; gene_name "Nrros"; transcript_type "protein_coding_CDS_not_defined"; transcript_name "Nrros-206"; exon_number 3; exon_id "ENSMUSE00000838135.2"; level 2; transcript_support_level "3"; mgi_id "MGI:2445095"; havana_gene "OTTMUSG00000028939.1"; havana_transcript "OTTMUST00000071815.1";
chr16	HAVANA	transcript	31966370	31984275	0	-	.	gene_id "ENSMUSG00000052384.15"; transcript_id "ENSMUST00000136809.2"; gene_type "protein_coding"; gene_name "Nrros"; transcript_type "protein_coding_CDS_not_defined"; transcript_name "Nrros-206"; level 2; transcript_support_level "3"; mgi_id "MGI:2445095"; havana_gene "OTTMUSG00000028939.1"; havana_transcript "OTTMUST00000071815.1";
chr16	HAVANA	CDS	31966371	31966478	0	-	0	gene_id "ENSMUSG00000052384.15"; transcript_id "ENSMUST00000099991.11"; gene_type "protein_coding"; gene_name "Nrros"; transcript_type "protein_coding"; transcript_name "Nrros-201"; exon_number 2; exon_id "ENSMUSE00001229039.2"; level 2; protein_id "ENSMUSP00000097571.5"; transcript_support_level "1"; mgi_id "MGI:2445095"; tag "basic"; tag "Ensembl_canonical"; tag "GENCODE_Primary"; tag "appris_principal_1"; tag "CCDS"; ccdsid "CCDS84220.1"; havana_gene "OTTMUSG00000028939.1"; havana_transcript "OTTMUST00000071718.1";
chr16	HAVANA	CDS	31966371	31966478	0	-	0	gene_id "ENSMUSG00000052384.15"; transcript_id "ENSMUST00000126869.2"; gene_type "protein_coding"; gene_name "Nrros"; transcript_type "protein_coding"; transcript_name "Nrros-204"; exon_number 1; exon_id "ENSMUSE00000805159.2"; level 2; protein_id "ENSMUSP00000116388.2"; transcript_support_level "1"; mgi_id "MGI:2445095"; tag "basic"; tag "appris_principal_1"; tag "CCDS"; ccdsid "CCDS84220.1"; havana_gene "OTTMUSG00000028939.1"; havana_transcript "OTTMUST00000071721.1";
chr16	HAVANA	CDS	31966371	31966478	0	-	0	gene_id "ENSMUSG00000052384.15"; transcript_id "ENSMUST00000143682.8"; gene_type "protein_coding"; gene_name "Nrros"; transcript_type "protein_coding"; transcript_name "Nrros-207"; exon_number 3; exon_id "ENSMUSE00001229039.2"; level 2; protein_id "ENSMUSP00000119349.2"; transcript_support_level "1"; mgi_id "MGI:2445095"; tag "upstream_ATG"; tag "basic"; tag "appris_principal_1"; tag "CCDS"; ccdsid "CCDS84220.1"; havana_gene "OTTMUSG00000028939.1"; havana_transcript "OTTMUST00000071719.1";
chr16	HAVANA	CDS	31966371	31966478	0	-	0	gene_id "ENSMUSG00000052384.15"; transcript_id "ENSMUST00000130410.8"; gene_type "protein_coding"; gene_name "Nrros"; transcript_type "protein_coding"; transcript_name "Nrros-205"; exon_number 3; exon_id "ENSMUSE00001229039.2"; level 2; protein_id "ENSMUSP00000122290.2"; transcript_support_level "3"; mgi_id "MGI:2445095"; tag "mRNA_end_NF"; tag "cds_end_NF"; havana_gene "OTTMUSG00000028939.1"; havana_transcript "OTTMUST00000071812.1";
chr16	HAVANA	CDS	31966371	31966478	0	-	0	gene_id "ENSMUSG00000052384.15"; transcript_id "ENSMUST00000144345.2"; gene_type "protein_coding"; gene_name "Nrros"; transcript_type "protein_coding"; transcript_name "Nrros-208"; exon_number 2; exon_id "ENSMUSE00001229039.2"; level 2; protein_id "ENSMUSP00000121492.2"; transcript_support_level "2"; mgi_id "MGI:2445095"; tag "mRNA_end_NF"; tag "cds_end_NF"; havana_gene "OTTMUSG00000028939.1"; havana_transcript "OTTMUST00000071814.1";
chr16	HAVANA	exon	31966371	31966491	0	-	.	gene_id "ENSMUSG00000052384.15"; transcript_id "ENSMUST00000099991.11"; gene_type "protein_coding"; gene_name "Nrros"; transcript_type "protein_coding"; transcript_name "Nrros-201"; exon_number 2; exon_id "ENSMUSE00001229039.2"; level 2; protein_id "ENSMUSP00000097571.5"; transcript_support_level "1"; mgi_id "MGI:2445095"; tag "basic"; tag "Ensembl_canonical"; tag "GENCODE_Primary"; tag "appris_principal_1"; tag "CCDS"; ccdsid "CCDS84220.1"; havana_gene "OTTMUSG00000028939.1"; havana_transcript "OTTMUST00000071718.1";
chr16	ENSEMBL	exon	31966371	31966491	0	-	.	gene_id "ENSMUSG00000052384.15"; transcript_id "ENSMUST00000115163.4"; gene_type "protein_coding"; gene_name "Nrros"; transcript_type "protein_coding"; transcript_name "Nrros-202"; exon_number 3; exon_id "ENSMUSE00001221524.2"; level 3; protein_id "ENSMUSP00000110817.4"; transcript_support_level "1"; mgi_id "MGI:2445095"; tag "basic"; tag "CCDS"; ccdsid "CCDS28115.1"; havana_gene "OTTMUSG00000028939.1";
chr16	ENSEMBL	CDS	31966371	31966491	0	-	1	gene_id "ENSMUSG00000052384.15"; transcript_id "ENSMUST00000115163.4"; gene_type "protein_coding"; gene_name "Nrros"; transcript_type "protein_coding"; transcript_name "Nrros-202"; exon_number 3; exon_id "ENSMUSE00001221524.2"; level 3; protein_id "ENSMUSP00000110817.4"; transcript_support_level "1"; mgi_id "MGI:2445095"; tag "basic"; tag "CCDS"; ccdsid "CCDS28115.1"; havana_gene "OTTMUSG00000028939.1";
chr16	HAVANA	exon	31966371	31966491	0	-	.	gene_id "ENSMUSG00000052384.15"; transcript_id "ENSMUST00000143682.8"; gene_type "protein_coding"; gene_name "Nrros"; transcript_type "protein_coding"; transcript_name "Nrros-207"; exon_number 3; exon_id "ENSMUSE00001229039.2"; level 2; protein_id "ENSMUSP00000119349.2"; transcript_support_level "1"; mgi_id "MGI:2445095"; tag "upstream_ATG"; tag "basic"; tag "appris_principal_1"; tag "CCDS"; ccdsid "CCDS84220.1"; havana_gene "OTTMUSG00000028939.1"; havana_transcript "OTTMUST00000071719.1";
chr16	HAVANA	exon	31966371	31966491	0	-	.	gene_id "ENSMUSG00000052384.15"; transcript_id "ENSMUST00000130410.8"; gene_type "protein_coding"; gene_name "Nrros"; transcript_type "protein_coding"; transcript_name "Nrros-205"; exon_number 3; exon_id "ENSMUSE00001229039.2"; level 2; protein_id "ENSMUSP00000122290.2"; transcript_support_level "3"; mgi_id "MGI:2445095"; tag "mRNA_end_NF"; tag "cds_end_NF"; havana_gene "OTTMUSG00000028939.1"; havana_transcript "OTTMUST00000071812.1";
chr16	HAVANA	exon	31966371	31966491	0	-	.	gene_id "ENSMUSG00000052384.15"; transcript_id "ENSMUST00000150250.2"; gene_type "protein_coding"; gene_name "Nrros"; transcript_type "protein_coding_CDS_not_defined"; transcript_name "Nrros-209"; exon_number 2; exon_id "ENSMUSE00001264161.2"; level 2; transcript_support_level "2"; mgi_id "MGI:2445095"; havana_gene "OTTMUSG00000028939.1"; havana_transcript "OTTMUST00000071816.1";
chr16	HAVANA	exon	31966371	31966491	0	-	.	gene_id "ENSMUSG00000052384.15"; transcript_id "ENSMUST00000144345.2"; gene_type "protein_coding"; gene_name "Nrros"; transcript_type "protein_coding"; transcript_name "Nrros-208"; exon_number 2; exon_id "ENSMUSE00001229039.2"; level 2; protein_id "ENSMUSP00000121492.2"; transcript_support_level "2"; mgi_id "MGI:2445095"; tag "mRNA_end_NF"; tag "cds_end_NF"; havana_gene "OTTMUSG00000028939.1"; havana_transcript "OTTMUST00000071814.1";
chr16	ENSEMBL_gcm37	exon	31966371	31966491	21.6171905133828	-	.	gene_id "ENSMUSG00000052384.15"; transcript_id "ENSMUSG00000052384.15_tx_3"; exon_id "chr16_31966371_31966491_-"; exonnum "2"; txlen "510";
chr16	ENSEMBL_gcm37	exon	31966371	31966491	0.0148505141244383	-	.	gene_id "ENSMUSG00000052384.15"; transcript_id "ENSMUSG00000052384.15_tx_5"; exon_id "chr16_31966371_31966491_-"; exonnum "3"; txlen "788";
chr16	HAVANA	exon	31966371	31966699	0	-	.	gene_id "ENSMUSG00000052384.15"; transcript_id "ENSMUST00000126869.2"; gene_type "protein_coding"; gene_name "Nrros"; transcript_type "protein_coding"; transcript_name "Nrros-204"; exon_number 1; exon_id "ENSMUSE00000805159.2"; level 2; protein_id "ENSMUSP00000116388.2"; transcript_support_level "1"; mgi_id "MGI:2445095"; tag "basic"; tag "appris_principal_1"; tag "CCDS"; ccdsid "CCDS84220.1"; havana_gene "OTTMUSG00000028939.1"; havana_transcript "OTTMUST00000071721.1";
chr16	HAVANA	start_codon	31966476	31966478	0	-	0	gene_id "ENSMUSG00000052384.15"; transcript_id "ENSMUST00000099991.11"; gene_type "protein_coding"; gene_name "Nrros"; transcript_type "protein_coding"; transcript_name "Nrros-201"; exon_number 2; exon_id "ENSMUSE00001229039.2"; level 2; protein_id "ENSMUSP00000097571.5"; transcript_support_level "1"; mgi_id "MGI:2445095"; tag "basic"; tag "Ensembl_canonical"; tag "GENCODE_Primary"; tag "appris_principal_1"; tag "CCDS"; ccdsid "CCDS84220.1"; havana_gene "OTTMUSG00000028939.1"; havana_transcript "OTTMUST00000071718.1";
chr16	HAVANA	start_codon	31966476	31966478	0	-	0	gene_id "ENSMUSG00000052384.15"; transcript_id "ENSMUST00000126869.2"; gene_type "protein_coding"; gene_name "Nrros"; transcript_type "protein_coding"; transcript_name "Nrros-204"; exon_number 1; exon_id "ENSMUSE00000805159.2"; level 2; protein_id "ENSMUSP00000116388.2"; transcript_support_level "1"; mgi_id "MGI:2445095"; tag "basic"; tag "appris_principal_1"; tag "CCDS"; ccdsid "CCDS84220.1"; havana_gene "OTTMUSG00000028939.1"; havana_transcript "OTTMUST00000071721.1";
chr16	HAVANA	start_codon	31966476	31966478	0	-	0	gene_id "ENSMUSG00000052384.15"; transcript_id "ENSMUST00000143682.8"; gene_type "protein_coding"; gene_name "Nrros"; transcript_type "protein_coding"; transcript_name "Nrros-207"; exon_number 3; exon_id "ENSMUSE00001229039.2"; level 2; protein_id "ENSMUSP00000119349.2"; transcript_support_level "1"; mgi_id "MGI:2445095"; tag "upstream_ATG"; tag "basic"; tag "appris_principal_1"; tag "CCDS"; ccdsid "CCDS84220.1"; havana_gene "OTTMUSG00000028939.1"; havana_transcript "OTTMUST00000071719.1";
chr16	HAVANA	start_codon	31966476	31966478	0	-	0	gene_id "ENSMUSG00000052384.15"; transcript_id "ENSMUST00000130410.8"; gene_type "protein_coding"; gene_name "Nrros"; transcript_type "protein_coding"; transcript_name "Nrros-205"; exon_number 3; exon_id "ENSMUSE00001229039.2"; level 2; protein_id "ENSMUSP00000122290.2"; transcript_support_level "3"; mgi_id "MGI:2445095"; tag "mRNA_end_NF"; tag "cds_end_NF"; havana_gene "OTTMUSG00000028939.1"; havana_transcript "OTTMUST00000071812.1";
chr16	HAVANA	start_codon	31966476	31966478	0	-	0	gene_id "ENSMUSG00000052384.15"; transcript_id "ENSMUST00000144345.2"; gene_type "protein_coding"; gene_name "Nrros"; transcript_type "protein_coding"; transcript_name "Nrros-208"; exon_number 2; exon_id "ENSMUSE00001229039.2"; level 2; protein_id "ENSMUSP00000121492.2"; transcript_support_level "2"; mgi_id "MGI:2445095"; tag "mRNA_end_NF"; tag "cds_end_NF"; havana_gene "OTTMUSG00000028939.1"; havana_transcript "OTTMUST00000071814.1";
chr16	HAVANA	UTR	31966479	31966491	0	-	.	gene_id "ENSMUSG00000052384.15"; transcript_id "ENSMUST00000099991.11"; gene_type "protein_coding"; gene_name "Nrros"; transcript_type "protein_coding"; transcript_name "Nrros-201"; exon_number 2; exon_id "ENSMUSE00001229039.2"; level 2; protein_id "ENSMUSP00000097571.5"; transcript_support_level "1"; mgi_id "MGI:2445095"; tag "basic"; tag "Ensembl_canonical"; tag "GENCODE_Primary"; tag "appris_principal_1"; tag "CCDS"; ccdsid "CCDS84220.1"; havana_gene "OTTMUSG00000028939.1"; havana_transcript "OTTMUST00000071718.1";
chr16	HAVANA	UTR	31966479	31966491	0	-	.	gene_id "ENSMUSG00000052384.15"; transcript_id "ENSMUST00000143682.8"; gene_type "protein_coding"; gene_name "Nrros"; transcript_type "protein_coding"; transcript_name "Nrros-207"; exon_number 3; exon_id "ENSMUSE00001229039.2"; level 2; protein_id "ENSMUSP00000119349.2"; transcript_support_level "1"; mgi_id "MGI:2445095"; tag "upstream_ATG"; tag "basic"; tag "appris_principal_1"; tag "CCDS"; ccdsid "CCDS84220.1"; havana_gene "OTTMUSG00000028939.1"; havana_transcript "OTTMUST00000071719.1";
chr16	HAVANA	UTR	31966479	31966491	0	-	.	gene_id "ENSMUSG00000052384.15"; transcript_id "ENSMUST00000130410.8"; gene_type "protein_coding"; gene_name "Nrros"; transcript_type "protein_coding"; transcript_name "Nrros-205"; exon_number 3; exon_id "ENSMUSE00001229039.2"; level 2; protein_id "ENSMUSP00000122290.2"; transcript_support_level "3"; mgi_id "MGI:2445095"; tag "mRNA_end_NF"; tag "cds_end_NF"; havana_gene "OTTMUSG00000028939.1"; havana_transcript "OTTMUST00000071812.1";
chr16	HAVANA	UTR	31966479	31966491	0	-	.	gene_id "ENSMUSG00000052384.15"; transcript_id "ENSMUST00000144345.2"; gene_type "protein_coding"; gene_name "Nrros"; transcript_type "protein_coding"; transcript_name "Nrros-208"; exon_number 2; exon_id "ENSMUSE00001229039.2"; level 2; protein_id "ENSMUSP00000121492.2"; transcript_support_level "2"; mgi_id "MGI:2445095"; tag "mRNA_end_NF"; tag "cds_end_NF"; havana_gene "OTTMUSG00000028939.1"; havana_transcript "OTTMUST00000071814.1";
chr16	HAVANA	UTR	31966479	31966699	0	-	.	gene_id "ENSMUSG00000052384.15"; transcript_id "ENSMUST00000126869.2"; gene_type "protein_coding"; gene_name "Nrros"; transcript_type "protein_coding"; transcript_name "Nrros-204"; exon_number 1; exon_id "ENSMUSE00000805159.2"; level 2; protein_id "ENSMUSP00000116388.2"; transcript_support_level "1"; mgi_id "MGI:2445095"; tag "basic"; tag "appris_principal_1"; tag "CCDS"; ccdsid "CCDS84220.1"; havana_gene "OTTMUSG00000028939.1"; havana_transcript "OTTMUST00000071721.1";
chr16	HAVANA	exon	31966877	31966936	0	-	.	gene_id "ENSMUSG00000052384.15"; transcript_id "ENSMUST00000150250.2"; gene_type "protein_coding"; gene_name "Nrros"; transcript_type "protein_coding_CDS_not_defined"; transcript_name "Nrros-209"; exon_number 1; exon_id "ENSMUSE00000697714.3"; level 2; transcript_support_level "2"; mgi_id "MGI:2445095"; havana_gene "OTTMUSG00000028939.1"; havana_transcript "OTTMUST00000071816.1";
chr16	HAVANA	exon	31973888	31974030	0	-	.	gene_id "ENSMUSG00000052384.15"; transcript_id "ENSMUST00000136809.2"; gene_type "protein_coding"; gene_name "Nrros"; transcript_type "protein_coding_CDS_not_defined"; transcript_name "Nrros-206"; exon_number 2; exon_id "ENSMUSE00000834000.2"; level 2; transcript_support_level "3"; mgi_id "MGI:2445095"; havana_gene "OTTMUSG00000028939.1"; havana_transcript "OTTMUST00000071815.1";
chr16	sragcm37_mid	exon	31981056	31981120	21.6171905133828	-	.	gene_id "ENSMUSG00000052384.15"; transcript_id "ENSMUSG00000052384.15_tx_3"; exon_id "chr16_31981056_31981120_-"; exonnum "1"; txlen "510";
chr16	ENSEMBL	CDS	31981056	31981126	0	-	0	gene_id "ENSMUSG00000052384.15"; transcript_id "ENSMUST00000115163.4"; gene_type "protein_coding"; gene_name "Nrros"; transcript_type "protein_coding"; transcript_name "Nrros-202"; exon_number 2; exon_id "ENSMUSE00001301350.2"; level 3; protein_id "ENSMUSP00000110817.4"; transcript_support_level "1"; mgi_id "MGI:2445095"; tag "basic"; tag "CCDS"; ccdsid "CCDS28115.1"; havana_gene "OTTMUSG00000028939.1";
chr16	ENSEMBL	exon	31981056	31982215	0	-	.	gene_id "ENSMUSG00000052384.15"; transcript_id "ENSMUST00000115163.4"; gene_type "protein_coding"; gene_name "Nrros"; transcript_type "protein_coding"; transcript_name "Nrros-202"; exon_number 2; exon_id "ENSMUSE00001301350.2"; level 3; protein_id "ENSMUSP00000110817.4"; transcript_support_level "1"; mgi_id "MGI:2445095"; tag "basic"; tag "CCDS"; ccdsid "CCDS28115.1"; havana_gene "OTTMUSG00000028939.1";
chr16	HAVANA	exon	31981056	31982215	0	-	.	gene_id "ENSMUSG00000052384.15"; transcript_id "ENSMUST00000143682.8"; gene_type "protein_coding"; gene_name "Nrros"; transcript_type "protein_coding"; transcript_name "Nrros-207"; exon_number 2; exon_id "ENSMUSE00001229343.2"; level 2; protein_id "ENSMUSP00000119349.2"; transcript_support_level "1"; mgi_id "MGI:2445095"; tag "upstream_ATG"; tag "basic"; tag "appris_principal_1"; tag "CCDS"; ccdsid "CCDS84220.1"; havana_gene "OTTMUSG00000028939.1"; havana_transcript "OTTMUST00000071719.1";
chr16	HAVANA	UTR	31981056	31982215	0	-	.	gene_id "ENSMUSG00000052384.15"; transcript_id "ENSMUST00000143682.8"; gene_type "protein_coding"; gene_name "Nrros"; transcript_type "protein_coding"; transcript_name "Nrros-207"; exon_number 2; exon_id "ENSMUSE00001229343.2"; level 2; protein_id "ENSMUSP00000119349.2"; transcript_support_level "1"; mgi_id "MGI:2445095"; tag "upstream_ATG"; tag "basic"; tag "appris_principal_1"; tag "CCDS"; ccdsid "CCDS84220.1"; havana_gene "OTTMUSG00000028939.1"; havana_transcript "OTTMUST00000071719.1";
chr16	ENSEMBL	start_codon	31981124	31981126	0	-	0	gene_id "ENSMUSG00000052384.15"; transcript_id "ENSMUST00000115163.4"; gene_type "protein_coding"; gene_name "Nrros"; transcript_type "protein_coding"; transcript_name "Nrros-202"; exon_number 2; exon_id "ENSMUSE00001301350.2"; level 3; protein_id "ENSMUSP00000110817.4"; transcript_support_level "1"; mgi_id "MGI:2445095"; tag "basic"; tag "CCDS"; ccdsid "CCDS28115.1"; havana_gene "OTTMUSG00000028939.1";
chr16	ENSEMBL	UTR	31981127	31982215	0	-	.	gene_id "ENSMUSG00000052384.15"; transcript_id "ENSMUST00000115163.4"; gene_type "protein_coding"; gene_name "Nrros"; transcript_type "protein_coding"; transcript_name "Nrros-202"; exon_number 2; exon_id "ENSMUSE00001301350.2"; level 3; protein_id "ENSMUSP00000110817.4"; transcript_support_level "1"; mgi_id "MGI:2445095"; tag "basic"; tag "CCDS"; ccdsid "CCDS28115.1"; havana_gene "OTTMUSG00000028939.1";
chr16	HAVANA	exon	31982071	31982215	0	-	.	gene_id "ENSMUSG00000052384.15"; transcript_id "ENSMUST00000130410.8"; gene_type "protein_coding"; gene_name "Nrros"; transcript_type "protein_coding"; transcript_name "Nrros-205"; exon_number 2; exon_id "ENSMUSE00000784737.2"; level 2; protein_id "ENSMUSP00000122290.2"; transcript_support_level "3"; mgi_id "MGI:2445095"; tag "mRNA_end_NF"; tag "cds_end_NF"; havana_gene "OTTMUSG00000028939.1"; havana_transcript "OTTMUST00000071812.1";
chr16	HAVANA	UTR	31982071	31982215	0	-	.	gene_id "ENSMUSG00000052384.15"; transcript_id "ENSMUST00000130410.8"; gene_type "protein_coding"; gene_name "Nrros"; transcript_type "protein_coding"; transcript_name "Nrros-205"; exon_number 2; exon_id "ENSMUSE00000784737.2"; level 2; protein_id "ENSMUSP00000122290.2"; transcript_support_level "3"; mgi_id "MGI:2445095"; tag "mRNA_end_NF"; tag "cds_end_NF"; havana_gene "OTTMUSG00000028939.1"; havana_transcript "OTTMUST00000071812.1";
chr16	ENSEMBL_gcm37	exon	31982071	31982215	0.0148505141244383	-	.	gene_id "ENSMUSG00000052384.15"; transcript_id "ENSMUSG00000052384.15_tx_5"; exon_id "chr16_31982071_31982215_-"; exonnum "2"; txlen "788";
chr16	sragcm37_ss	exon	31983277	31983474	0.0148505141244383	-	.	gene_id "ENSMUSG00000052384.15"; transcript_id "ENSMUSG00000052384.15_tx_5"; exon_id "chr16_31983277_31983474_-"; exonnum "1"; txlen "788";
chr16	HAVANA	CDS	31984150	31984233	0	-	0	gene_id "ENSMUSG00000052384.15"; transcript_id "ENSMUST00000231836.2"; gene_type "protein_coding"; gene_name "Nrros"; transcript_type "protein_coding"; transcript_name "Nrros-210"; exon_number 1; exon_id "ENSMUSE00000813768.2"; level 2; protein_id "ENSMUSP00000155965.2"; mgi_id "MGI:2445095"; tag "basic"; havana_gene "OTTMUSG00000028939.1"; havana_transcript "OTTMUST00000071813.1";
chr16	HAVANA	exon	31984150	31984294	0	-	.	gene_id "ENSMUSG00000052384.15"; transcript_id "ENSMUST00000231836.2"; gene_type "protein_coding"; gene_name "Nrros"; transcript_type "protein_coding"; transcript_name "Nrros-210"; exon_number 1; exon_id "ENSMUSE00000813768.2"; level 2; protein_id "ENSMUSP00000155965.2"; mgi_id "MGI:2445095"; tag "basic"; havana_gene "OTTMUSG00000028939.1"; havana_transcript "OTTMUST00000071813.1";
chr16	HAVANA	exon	31984150	31984300	0	-	.	gene_id "ENSMUSG00000052384.15"; transcript_id "ENSMUST00000144345.2"; gene_type "protein_coding"; gene_name "Nrros"; transcript_type "protein_coding"; transcript_name "Nrros-208"; exon_number 1; exon_id "ENSMUSE00000770874.2"; level 2; protein_id "ENSMUSP00000121492.2"; transcript_support_level "2"; mgi_id "MGI:2445095"; tag "mRNA_end_NF"; tag "cds_end_NF"; havana_gene "OTTMUSG00000028939.1"; havana_transcript "OTTMUST00000071814.1";
chr16	HAVANA	UTR	31984150	31984300	0	-	.	gene_id "ENSMUSG00000052384.15"; transcript_id "ENSMUST00000144345.2"; gene_type "protein_coding"; gene_name "Nrros"; transcript_type "protein_coding"; transcript_name "Nrros-208"; exon_number 1; exon_id "ENSMUSE00000770874.2"; level 2; protein_id "ENSMUSP00000121492.2"; transcript_support_level "2"; mgi_id "MGI:2445095"; tag "mRNA_end_NF"; tag "cds_end_NF"; havana_gene "OTTMUSG00000028939.1"; havana_transcript "OTTMUST00000071814.1";
chr16	HAVANA	CDS	31984198	31984233	0	-	0	gene_id "ENSMUSG00000052384.15"; transcript_id "ENSMUST00000115165.10"; gene_type "protein_coding"; gene_name "Nrros"; transcript_type "protein_coding"; transcript_name "Nrros-203"; exon_number 1; exon_id "ENSMUSE00000770390.2"; level 2; protein_id "ENSMUSP00000110819.4"; transcript_support_level "1"; mgi_id "MGI:2445095"; tag "basic"; tag "CCDS"; ccdsid "CCDS84221.1"; havana_gene "OTTMUSG00000028939.1"; havana_transcript "OTTMUST00000071720.1";
chr16	HAVANA	exon	31984198	31984275	0	-	.	gene_id "ENSMUSG00000052384.15"; transcript_id "ENSMUST00000136809.2"; gene_type "protein_coding"; gene_name "Nrros"; transcript_type "protein_coding_CDS_not_defined"; transcript_name "Nrros-206"; exon_number 1; exon_id "ENSMUSE00000827835.2"; level 2; transcript_support_level "3"; mgi_id "MGI:2445095"; havana_gene "OTTMUSG00000028939.1"; havana_transcript "OTTMUST00000071815.1";
chr16	ENSEMBL	exon	31984198	31984294	0	-	.	gene_id "ENSMUSG00000052384.15"; transcript_id "ENSMUST00000115163.4"; gene_type "protein_coding"; gene_name "Nrros"; transcript_type "protein_coding"; transcript_name "Nrros-202"; exon_number 1; exon_id "ENSMUSE00000898199.2"; level 3; protein_id "ENSMUSP00000110817.4"; transcript_support_level "1"; mgi_id "MGI:2445095"; tag "basic"; tag "CCDS"; ccdsid "CCDS28115.1"; havana_gene "OTTMUSG00000028939.1";
chr16	ENSEMBL	UTR	31984198	31984294	0	-	.	gene_id "ENSMUSG00000052384.15"; transcript_id "ENSMUST00000115163.4"; gene_type "protein_coding"; gene_name "Nrros"; transcript_type "protein_coding"; transcript_name "Nrros-202"; exon_number 1; exon_id "ENSMUSE00000898199.2"; level 3; protein_id "ENSMUSP00000110817.4"; transcript_support_level "1"; mgi_id "MGI:2445095"; tag "basic"; tag "CCDS"; ccdsid "CCDS28115.1"; havana_gene "OTTMUSG00000028939.1";
chr16	HAVANA	exon	31984198	31984312	0	-	.	gene_id "ENSMUSG00000052384.15"; transcript_id "ENSMUST00000143682.8"; gene_type "protein_coding"; gene_name "Nrros"; transcript_type "protein_coding"; transcript_name "Nrros-207"; exon_number 1; exon_id "ENSMUSE00000767939.2"; level 2; protein_id "ENSMUSP00000119349.2"; transcript_support_level "1"; mgi_id "MGI:2445095"; tag "upstream_ATG"; tag "basic"; tag "appris_principal_1"; tag "CCDS"; ccdsid "CCDS84220.1"; havana_gene "OTTMUSG00000028939.1"; havana_transcript "OTTMUST00000071719.1";
chr16	HAVANA	UTR	31984198	31984312	0	-	.	gene_id "ENSMUSG00000052384.15"; transcript_id "ENSMUST00000143682.8"; gene_type "protein_coding"; gene_name "Nrros"; transcript_type "protein_coding"; transcript_name "Nrros-207"; exon_number 1; exon_id "ENSMUSE00000767939.2"; level 2; protein_id "ENSMUSP00000119349.2"; transcript_support_level "1"; mgi_id "MGI:2445095"; tag "upstream_ATG"; tag "basic"; tag "appris_principal_1"; tag "CCDS"; ccdsid "CCDS84220.1"; havana_gene "OTTMUSG00000028939.1"; havana_transcript "OTTMUST00000071719.1";
chr16	HAVANA	exon	31984198	31984375	0	-	.	gene_id "ENSMUSG00000052384.15"; transcript_id "ENSMUST00000115165.10"; gene_type "protein_coding"; gene_name "Nrros"; transcript_type "protein_coding"; transcript_name "Nrros-203"; exon_number 1; exon_id "ENSMUSE00000770390.2"; level 2; protein_id "ENSMUSP00000110819.4"; transcript_support_level "1"; mgi_id "MGI:2445095"; tag "basic"; tag "CCDS"; ccdsid "CCDS84221.1"; havana_gene "OTTMUSG00000028939.1"; havana_transcript "OTTMUST00000071720.1";
chr16	HAVANA	exon	31984198	31984403	0	-	.	gene_id "ENSMUSG00000052384.15"; transcript_id "ENSMUST00000099991.11"; gene_type "protein_coding"; gene_name "Nrros"; transcript_type "protein_coding"; transcript_name "Nrros-201"; exon_number 1; exon_id "ENSMUSE00000753498.2"; level 2; protein_id "ENSMUSP00000097571.5"; transcript_support_level "1"; mgi_id "MGI:2445095"; tag "basic"; tag "Ensembl_canonical"; tag "GENCODE_Primary"; tag "appris_principal_1"; tag "CCDS"; ccdsid "CCDS84220.1"; havana_gene "OTTMUSG00000028939.1"; havana_transcript "OTTMUST00000071718.1";
chr16	HAVANA	UTR	31984198	31984403	0	-	.	gene_id "ENSMUSG00000052384.15"; transcript_id "ENSMUST00000099991.11"; gene_type "protein_coding"; gene_name "Nrros"; transcript_type "protein_coding"; transcript_name "Nrros-201"; exon_number 1; exon_id "ENSMUSE00000753498.2"; level 2; protein_id "ENSMUSP00000097571.5"; transcript_support_level "1"; mgi_id "MGI:2445095"; tag "basic"; tag "Ensembl_canonical"; tag "GENCODE_Primary"; tag "appris_principal_1"; tag "CCDS"; ccdsid "CCDS84220.1"; havana_gene "OTTMUSG00000028939.1"; havana_transcript "OTTMUST00000071718.1";
chr16	HAVANA	exon	31984198	31984412	0	-	.	gene_id "ENSMUSG00000052384.15"; transcript_id "ENSMUST00000130410.8"; gene_type "protein_coding"; gene_name "Nrros"; transcript_type "protein_coding"; transcript_name "Nrros-205"; exon_number 1; exon_id "ENSMUSE00000754072.2"; level 2; protein_id "ENSMUSP00000122290.2"; transcript_support_level "3"; mgi_id "MGI:2445095"; tag "mRNA_end_NF"; tag "cds_end_NF"; havana_gene "OTTMUSG00000028939.1"; havana_transcript "OTTMUST00000071812.1";
chr16	HAVANA	UTR	31984198	31984412	0	-	.	gene_id "ENSMUSG00000052384.15"; transcript_id "ENSMUST00000130410.8"; gene_type "protein_coding"; gene_name "Nrros"; transcript_type "protein_coding"; transcript_name "Nrros-205"; exon_number 1; exon_id "ENSMUSE00000754072.2"; level 2; protein_id "ENSMUSP00000122290.2"; transcript_support_level "3"; mgi_id "MGI:2445095"; tag "mRNA_end_NF"; tag "cds_end_NF"; havana_gene "OTTMUSG00000028939.1"; havana_transcript "OTTMUST00000071812.1";
chr16	HAVANA	start_codon	31984231	31984233	0	-	0	gene_id "ENSMUSG00000052384.15"; transcript_id "ENSMUST00000231836.2"; gene_type "protein_coding"; gene_name "Nrros"; transcript_type "protein_coding"; transcript_name "Nrros-210"; exon_number 1; exon_id "ENSMUSE00000813768.2"; level 2; protein_id "ENSMUSP00000155965.2"; mgi_id "MGI:2445095"; tag "basic"; havana_gene "OTTMUSG00000028939.1"; havana_transcript "OTTMUST00000071813.1";
chr16	HAVANA	start_codon	31984231	31984233	0	-	0	gene_id "ENSMUSG00000052384.15"; transcript_id "ENSMUST00000115165.10"; gene_type "protein_coding"; gene_name "Nrros"; transcript_type "protein_coding"; transcript_name "Nrros-203"; exon_number 1; exon_id "ENSMUSE00000770390.2"; level 2; protein_id "ENSMUSP00000110819.4"; transcript_support_level "1"; mgi_id "MGI:2445095"; tag "basic"; tag "CCDS"; ccdsid "CCDS84221.1"; havana_gene "OTTMUSG00000028939.1"; havana_transcript "OTTMUST00000071720.1";
chr16	HAVANA	UTR	31984234	31984294	0	-	.	gene_id "ENSMUSG00000052384.15"; transcript_id "ENSMUST00000231836.2"; gene_type "protein_coding"; gene_name "Nrros"; transcript_type "protein_coding"; transcript_name "Nrros-210"; exon_number 1; exon_id "ENSMUSE00000813768.2"; level 2; protein_id "ENSMUSP00000155965.2"; mgi_id "MGI:2445095"; tag "basic"; havana_gene "OTTMUSG00000028939.1"; havana_transcript "OTTMUST00000071813.1";
chr16	HAVANA	UTR	31984234	31984375	0	-	.	gene_id "ENSMUSG00000052384.15"; transcript_id "ENSMUST00000115165.10"; gene_type "protein_coding"; gene_name "Nrros"; transcript_type "protein_coding"; transcript_name "Nrros-203"; exon_number 1; exon_id "ENSMUSE00000770390.2"; level 2; protein_id "ENSMUSP00000110819.4"; transcript_support_level "1"; mgi_id "MGI:2445095"; tag "basic"; tag "CCDS"; ccdsid "CCDS84221.1"; havana_gene "OTTMUSG00000028939.1"; havana_transcript "OTTMUST00000071720.1";
chr16	HAVANA	UTR	32048930	32051903	0	-	.	gene_id "ENSMUSG00000035764.6"; transcript_id "ENSMUST00000042732.6"; gene_type "protein_coding"; gene_name "Fbxo45"; transcript_type "protein_coding"; transcript_name "Fbxo45-201"; exon_number 3; exon_id "ENSMUSE00000362462.7"; level 2; protein_id "ENSMUSP00000040168.6"; transcript_support_level "1"; mgi_id "MGI:2447775"; tag "basic"; tag "Ensembl_canonical"; tag "GENCODE_Primary"; tag "appris_principal_1"; tag "CCDS"; ccdsid "CCDS28117.1"; havana_gene "OTTMUSG00000025766.1"; havana_transcript "OTTMUST00000063466.1";
chr16	HAVANA	exon	32048930	32052086	0	-	.	gene_id "ENSMUSG00000035764.6"; transcript_id "ENSMUST00000042732.6"; gene_type "protein_coding"; gene_name "Fbxo45"; transcript_type "protein_coding"; transcript_name "Fbxo45-201"; exon_number 3; exon_id "ENSMUSE00000362462.7"; level 2; protein_id "ENSMUSP00000040168.6"; transcript_support_level "1"; mgi_id "MGI:2447775"; tag "basic"; tag "Ensembl_canonical"; tag "GENCODE_Primary"; tag "appris_principal_1"; tag "CCDS"; ccdsid "CCDS28117.1"; havana_gene "OTTMUSG00000025766.1"; havana_transcript "OTTMUST00000063466.1";
chr16	ENSEMBL_gcm37	exon	32048930	32052086	0.560040402062812	-	.	gene_id "ENSMUSG00000035764.6"; transcript_id "ENSMUSG00000035764.6_tx_2"; exon_id "chr16_32048930_32052086_-"; exonnum "4"; txlen "4286";
chr16	ENSEMBL_gcm37	exon	32048930	32052086	0.187229836707123	-	.	gene_id "ENSMUSG00000035764.6"; transcript_id "ENSMUSG00000035764.6_tx_3"; exon_id "chr16_32048930_32052086_-"; exonnum "4"; txlen "4251";
chr16	HAVANA	gene	32048930	32065976	0	-	.	gene_id "ENSMUSG00000035764.6"; gene_type "protein_coding"; gene_name "Fbxo45"; level 2; mgi_id "MGI:2447775"; tag "ncRNA_host"; havana_gene "OTTMUSG00000025766.1";
chr16	HAVANA	transcript	32048930	32065976	0	-	.	gene_id "ENSMUSG00000035764.6"; transcript_id "ENSMUST00000042732.6"; gene_type "protein_coding"; gene_name "Fbxo45"; transcript_type "protein_coding"; transcript_name "Fbxo45-201"; level 2; protein_id "ENSMUSP00000040168.6"; transcript_support_level "1"; mgi_id "MGI:2447775"; tag "basic"; tag "Ensembl_canonical"; tag "GENCODE_Primary"; tag "appris_principal_1"; tag "CCDS"; ccdsid "CCDS28117.1"; havana_gene "OTTMUSG00000025766.1"; havana_transcript "OTTMUST00000063466.1";
chr16	HAVANA	stop_codon	32051901	32051903	0	-	0	gene_id "ENSMUSG00000035764.6"; transcript_id "ENSMUST00000042732.6"; gene_type "protein_coding"; gene_name "Fbxo45"; transcript_type "protein_coding"; transcript_name "Fbxo45-201"; exon_number 3; exon_id "ENSMUSE00000362462.7"; level 2; protein_id "ENSMUSP00000040168.6"; transcript_support_level "1"; mgi_id "MGI:2447775"; tag "basic"; tag "Ensembl_canonical"; tag "GENCODE_Primary"; tag "appris_principal_1"; tag "CCDS"; ccdsid "CCDS28117.1"; havana_gene "OTTMUSG00000025766.1"; havana_transcript "OTTMUST00000063466.1";
chr16	HAVANA	CDS	32051904	32052086	0	-	0	gene_id "ENSMUSG00000035764.6"; transcript_id "ENSMUST00000042732.6"; gene_type "protein_coding"; gene_name "Fbxo45"; transcript_type "protein_coding"; transcript_name "Fbxo45-201"; exon_number 3; exon_id "ENSMUSE00000362462.7"; level 2; protein_id "ENSMUSP00000040168.6"; transcript_support_level "1"; mgi_id "MGI:2447775"; tag "basic"; tag "Ensembl_canonical"; tag "GENCODE_Primary"; tag "appris_principal_1"; tag "CCDS"; ccdsid "CCDS28117.1"; havana_gene "OTTMUSG00000025766.1"; havana_transcript "OTTMUST00000063466.1";
chr16	sragcm37_mid	exon	32055165	32055271	0.560040402062812	-	.	gene_id "ENSMUSG00000035764.6"; transcript_id "ENSMUSG00000035764.6_tx_2"; exon_id "chr16_32055165_32055271_-"; exonnum "3"; txlen "4286";
chr16	sragcm37_mid	exon	32055200	32055271	0.187229836707123	-	.	gene_id "ENSMUSG00000035764.6"; transcript_id "ENSMUSG00000035764.6_tx_3"; exon_id "chr16_32055200_32055271_-"; exonnum "3"; txlen "4251";
chr16	HAVANA	exon	32057218	32057574	0	-	.	gene_id "ENSMUSG00000035764.6"; transcript_id "ENSMUST00000042732.6"; gene_type "protein_coding"; gene_name "Fbxo45"; transcript_type "protein_coding"; transcript_name "Fbxo45-201"; exon_number 2; exon_id "ENSMUSE00000229360.2"; level 2; protein_id "ENSMUSP00000040168.6"; transcript_support_level "1"; mgi_id "MGI:2447775"; tag "basic"; tag "Ensembl_canonical"; tag "GENCODE_Primary"; tag "appris_principal_1"; tag "CCDS"; ccdsid "CCDS28117.1"; havana_gene "OTTMUSG00000025766.1"; havana_transcript "OTTMUST00000063466.1";
chr16	HAVANA	CDS	32057218	32057574	0	-	0	gene_id "ENSMUSG00000035764.6"; transcript_id "ENSMUST00000042732.6"; gene_type "protein_coding"; gene_name "Fbxo45"; transcript_type "protein_coding"; transcript_name "Fbxo45-201"; exon_number 2; exon_id "ENSMUSE00000229360.2"; level 2; protein_id "ENSMUSP00000040168.6"; transcript_support_level "1"; mgi_id "MGI:2447775"; tag "basic"; tag "Ensembl_canonical"; tag "GENCODE_Primary"; tag "appris_principal_1"; tag "CCDS"; ccdsid "CCDS28117.1"; havana_gene "OTTMUSG00000025766.1"; havana_transcript "OTTMUST00000063466.1";
chr16	ENSEMBL_gcm37	exon	32057218	32057574	0.560040402062812	-	.	gene_id "ENSMUSG00000035764.6"; transcript_id "ENSMUSG00000035764.6_tx_2"; exon_id "chr16_32057218_32057574_-"; exonnum "2"; txlen "4286";
chr16	ENSEMBL_gcm37	exon	32057218	32057574	0.187229836707123	-	.	gene_id "ENSMUSG00000035764.6"; transcript_id "ENSMUSG00000035764.6_tx_3"; exon_id "chr16_32057218_32057574_-"; exonnum "2"; txlen "4251";
chr16	ENSEMBL	gene	32062530	32062673	0	-	.	gene_id "ENSMUSG00000080440.3"; gene_type "snoRNA"; gene_name "Gm25848"; level 3; mgi_id "MGI:5455625";
chr16	ENSEMBL	transcript	32062530	32062673	0	-	.	gene_id "ENSMUSG00000080440.3"; transcript_id "ENSMUST00000116790.3"; gene_type "snoRNA"; gene_name "Gm25848"; transcript_type "snoRNA"; transcript_name "Gm25848-201"; level 3; transcript_support_level "NA"; mgi_id "MGI:5455625"; tag "basic"; tag "Ensembl_canonical"; tag "GENCODE_Primary";
chr16	ENSEMBL	exon	32062530	32062673	0	-	.	gene_id "ENSMUSG00000080440.3"; transcript_id "ENSMUST00000116790.3"; gene_type "snoRNA"; gene_name "Gm25848"; transcript_type "snoRNA"; transcript_name "Gm25848-201"; exon_number 1; exon_id "ENSMUSE00000707692.2"; level 3; transcript_support_level "NA"; mgi_id "MGI:5455625"; tag "basic"; tag "Ensembl_canonical"; tag "GENCODE_Primary";
chr16	HAVANA	CDS	32065312	32065629	0	-	0	gene_id "ENSMUSG00000035764.6"; transcript_id "ENSMUST00000042732.6"; gene_type "protein_coding"; gene_name "Fbxo45"; transcript_type "protein_coding"; transcript_name "Fbxo45-201"; exon_number 1; exon_id "ENSMUSE00000390396.7"; level 2; protein_id "ENSMUSP00000040168.6"; transcript_support_level "1"; mgi_id "MGI:2447775"; tag "basic"; tag "Ensembl_canonical"; tag "GENCODE_Primary"; tag "appris_principal_1"; tag "CCDS"; ccdsid "CCDS28117.1"; havana_gene "OTTMUSG00000025766.1"; havana_transcript "OTTMUST00000063466.1";
chr16	HAVANA	exon	32065312	32065976	0	-	.	gene_id "ENSMUSG00000035764.6"; transcript_id "ENSMUST00000042732.6"; gene_type "protein_coding"; gene_name "Fbxo45"; transcript_type "protein_coding"; transcript_name "Fbxo45-201"; exon_number 1; exon_id "ENSMUSE00000390396.7"; level 2; protein_id "ENSMUSP00000040168.6"; transcript_support_level "1"; mgi_id "MGI:2447775"; tag "basic"; tag "Ensembl_canonical"; tag "GENCODE_Primary"; tag "appris_principal_1"; tag "CCDS"; ccdsid "CCDS28117.1"; havana_gene "OTTMUSG00000025766.1"; havana_transcript "OTTMUST00000063466.1";
chr16	ENSEMBL_gcm37	exon	32065312	32065976	0.560040402062812	-	.	gene_id "ENSMUSG00000035764.6"; transcript_id "ENSMUSG00000035764.6_tx_2"; exon_id "chr16_32065312_32065976_-"; exonnum "1"; txlen "4286";
chr16	ENSEMBL_gcm37	exon	32065312	32065976	0.187229836707123	-	.	gene_id "ENSMUSG00000035764.6"; transcript_id "ENSMUSG00000035764.6_tx_3"; exon_id "chr16_32065312_32065976_-"; exonnum "1"; txlen "4251";
chr16	HAVANA	start_codon	32065627	32065629	0	-	0	gene_id "ENSMUSG00000035764.6"; transcript_id "ENSMUST00000042732.6"; gene_type "protein_coding"; gene_name "Fbxo45"; transcript_type "protein_coding"; transcript_name "Fbxo45-201"; exon_number 1; exon_id "ENSMUSE00000390396.7"; level 2; protein_id "ENSMUSP00000040168.6"; transcript_support_level "1"; mgi_id "MGI:2447775"; tag "basic"; tag "Ensembl_canonical"; tag "GENCODE_Primary"; tag "appris_principal_1"; tag "CCDS"; ccdsid "CCDS28117.1"; havana_gene "OTTMUSG00000025766.1"; havana_transcript "OTTMUST00000063466.1";
chr16	HAVANA	UTR	32065630	32065976	0	-	.	gene_id "ENSMUSG00000035764.6"; transcript_id "ENSMUST00000042732.6"; gene_type "protein_coding"; gene_name "Fbxo45"; transcript_type "protein_coding"; transcript_name "Fbxo45-201"; exon_number 1; exon_id "ENSMUSE00000390396.7"; level 2; protein_id "ENSMUSP00000040168.6"; transcript_support_level "1"; mgi_id "MGI:2447775"; tag "basic"; tag "Ensembl_canonical"; tag "GENCODE_Primary"; tag "appris_principal_1"; tag "CCDS"; ccdsid "CCDS28117.1"; havana_gene "OTTMUSG00000025766.1"; havana_transcript "OTTMUST00000063466.1";
chr16	HAVANA	exon	32077766	32077958	0	-	.	gene_id "ENSMUSG00000137533.1"; transcript_id "ENSMUST00000342248.1"; gene_type "lncRNA"; gene_name "ENSMUSG00000137533"; transcript_type "lncRNA"; transcript_name "ENSMUST00000342248"; exon_number 2; exon_id "ENSMUSE00001674154.1"; level 2; tag "Ensembl_canonical"; tag "GENCODE_Primary"; tag "TAGENE";
chr16	HAVANA	transcript	32077766	32092724	0	-	.	gene_id "ENSMUSG00000137533.1"; transcript_id "ENSMUST00000342248.1"; gene_type "lncRNA"; gene_name "ENSMUSG00000137533"; transcript_type "lncRNA"; transcript_name "ENSMUST00000342248"; level 2; tag "Ensembl_canonical"; tag "GENCODE_Primary"; tag "TAGENE";
chr16	HAVANA	gene	32077766	32092733	0	-	.	gene_id "ENSMUSG00000137533.1"; gene_type "lncRNA"; gene_name "ENSMUSG00000137533"; level 2; tag "ncRNA_host";
chr16	ENSEMBL	gene	32086268	32086401	0	-	.	gene_id "ENSMUSG00000088985.3"; gene_type "miRNA"; gene_name "Mir1946a"; level 3; mgi_id "MGI:3837017";
chr16	ENSEMBL	transcript	32086268	32086401	0	-	.	gene_id "ENSMUSG00000088985.3"; transcript_id "ENSMUST00000158360.3"; gene_type "miRNA"; gene_name "Mir1946a"; transcript_type "miRNA"; transcript_name "Mir1946a-201"; level 3; transcript_support_level "NA"; mgi_id "MGI:3837017"; tag "basic"; tag "Ensembl_canonical"; tag "GENCODE_Primary";
chr16	ENSEMBL	exon	32086268	32086401	0	-	.	gene_id "ENSMUSG00000088985.3"; transcript_id "ENSMUST00000158360.3"; gene_type "miRNA"; gene_name "Mir1946a"; transcript_type "miRNA"; transcript_name "Mir1946a-201"; exon_number 1; exon_id "ENSMUSE00000847495.2"; level 3; transcript_support_level "NA"; mgi_id "MGI:3837017"; tag "basic"; tag "Ensembl_canonical"; tag "GENCODE_Primary";
chr16	HAVANA	exon	32088097	32088302	0	-	.	gene_id "ENSMUSG00000137533.1"; transcript_id "ENSMUST00000342249.1"; gene_type "lncRNA"; gene_name "ENSMUSG00000137533"; transcript_type "lncRNA"; transcript_name "ENSMUST00000342249"; exon_number 2; exon_id "ENSMUSE00001674151.1"; level 2; tag "basic"; tag "TAGENE";
chr16	HAVANA	transcript	32088097	32092733	0	-	.	gene_id "ENSMUSG00000137533.1"; transcript_id "ENSMUST00000342249.1"; gene_type "lncRNA"; gene_name "ENSMUSG00000137533"; transcript_type "lncRNA"; transcript_name "ENSMUST00000342249"; level 2; tag "basic"; tag "TAGENE";
chr16	HAVANA	exon	32092310	32092724	0	-	.	gene_id "ENSMUSG00000137533.1"; transcript_id "ENSMUST00000342248.1"; gene_type "lncRNA"; gene_name "ENSMUSG00000137533"; transcript_type "lncRNA"; transcript_name "ENSMUST00000342248"; exon_number 1; exon_id "ENSMUSE00001674153.1"; level 2; tag "Ensembl_canonical"; tag "GENCODE_Primary"; tag "TAGENE";
chr16	HAVANA	exon	32092310	32092733	0	-	.	gene_id "ENSMUSG00000137533.1"; transcript_id "ENSMUST00000342249.1"; gene_type "lncRNA"; gene_name "ENSMUSG00000137533"; transcript_type "lncRNA"; transcript_name "ENSMUST00000342249"; exon_number 1; exon_id "ENSMUSE00001674152.1"; level 2; tag "basic"; tag "TAGENE";
chr16	sragcm37_mid	exon	32136892	32137225	0.221544693317526	-	.	gene_id "ENSMUSG00000124294.1"; transcript_id "ENSMUSG00000124294.1_tx_1"; exon_id "chr16_32136892_32137225_-"; exonnum "2"; txlen "505";
chr16	HAVANA	gene	32144999	32145513	0	-	.	gene_id "ENSMUSG00000116900.2"; gene_type "processed_pseudogene"; gene_name "Gm8387"; level 2; mgi_id "MGI:3645002"; havana_gene "OTTMUSG00000071385.1";
chr16	HAVANA	transcript	32144999	32145513	0	-	.	gene_id "ENSMUSG00000116900.2"; transcript_id "ENSMUST00000232196.2"; gene_type "processed_pseudogene"; gene_name "Gm8387"; transcript_type "processed_pseudogene"; transcript_name "Gm8387-201"; level 2; mgi_id "MGI:3645002"; ont "PGO:0000004"; tag "basic"; tag "Ensembl_canonical"; tag "GENCODE_Primary"; havana_gene "OTTMUSG00000071385.1"; havana_transcript "OTTMUST00000172810.1";
chr16	HAVANA	exon	32144999	32145513	0	-	.	gene_id "ENSMUSG00000116900.2"; transcript_id "ENSMUST00000232196.2"; gene_type "processed_pseudogene"; gene_name "Gm8387"; transcript_type "processed_pseudogene"; transcript_name "Gm8387-201"; exon_number 1; exon_id "ENSMUSE00001447391.2"; level 2; mgi_id "MGI:3645002"; ont "PGO:0000004"; tag "basic"; tag "Ensembl_canonical"; tag "GENCODE_Primary"; havana_gene "OTTMUSG00000071385.1"; havana_transcript "OTTMUST00000172810.1";
chr16	HAVANA	exon	32150673	32151338	0	-	.	gene_id "ENSMUSG00000124294.1"; transcript_id "ENSMUST00000262938.1"; gene_type "lncRNA"; gene_name "ENSMUSG00000124294"; transcript_type "lncRNA"; transcript_name "ENSMUST00000262938"; exon_number 2; exon_id "ENSMUSE00001522016.1"; level 2; tag "basic"; tag "Ensembl_canonical"; tag "GENCODE_Primary"; tag "TAGENE";
chr16	HAVANA	gene	32150673	32151755	0	-	.	gene_id "ENSMUSG00000124294.1"; gene_type "lncRNA"; gene_name "ENSMUSG00000124294"; level 2;
chr16	HAVANA	transcript	32150673	32151755	0	-	.	gene_id "ENSMUSG00000124294.1"; transcript_id "ENSMUST00000262938.1"; gene_type "lncRNA"; gene_name "ENSMUSG00000124294"; transcript_type "lncRNA"; transcript_name "ENSMUST00000262938"; level 2; tag "basic"; tag "Ensembl_canonical"; tag "GENCODE_Primary"; tag "TAGENE";
chr16	sragcm37_ss	exon	32150773	32150943	0.221544693317526	-	.	gene_id "ENSMUSG00000124294.1"; transcript_id "ENSMUSG00000124294.1_tx_1"; exon_id "chr16_32150773_32150943_-"; exonnum "1"; txlen "505";
chr16	HAVANA	exon	32151667	32151755	0	-	.	gene_id "ENSMUSG00000124294.1"; transcript_id "ENSMUST00000262938.1"; gene_type "lncRNA"; gene_name "ENSMUSG00000124294"; transcript_type "lncRNA"; transcript_name "ENSMUST00000262938"; exon_number 1; exon_id "ENSMUSE00001522015.1"; level 2; tag "basic"; tag "Ensembl_canonical"; tag "GENCODE_Primary"; tag "TAGENE";
chr16	HAVANA	exon	32191372	32191558	0	-	.	gene_id "ENSMUSG00000124255.1"; transcript_id "ENSMUST00000262770.1"; gene_type "lncRNA"; gene_name "ENSMUSG00000124255"; transcript_type "lncRNA"; transcript_name "ENSMUST00000262770"; exon_number 2; exon_id "ENSMUSE00001521633.1"; level 2; tag "basic"; tag "Ensembl_canonical"; tag "GENCODE_Primary"; tag "TAGENE";
chr16	HAVANA	gene	32191372	32219161	0	-	.	gene_id "ENSMUSG00000124255.1"; gene_type "lncRNA"; gene_name "ENSMUSG00000124255"; level 2;
chr16	HAVANA	transcript	32191372	32219161	0	-	.	gene_id "ENSMUSG00000124255.1"; transcript_id "ENSMUST00000262770.1"; gene_type "lncRNA"; gene_name "ENSMUSG00000124255"; transcript_type "lncRNA"; transcript_name "ENSMUST00000262770"; level 2; tag "basic"; tag "Ensembl_canonical"; tag "GENCODE_Primary"; tag "TAGENE";
chr16	HAVANA	exon	32219061	32219161	0	-	.	gene_id "ENSMUSG00000124255.1"; transcript_id "ENSMUST00000262770.1"; gene_type "lncRNA"; gene_name "ENSMUSG00000124255"; transcript_type "lncRNA"; transcript_name "ENSMUST00000262770"; exon_number 1; exon_id "ENSMUSE00001521632.1"; level 2; tag "basic"; tag "Ensembl_canonical"; tag "GENCODE_Primary"; tag "TAGENE";
chr16	HAVANA	exon	32235431	32236081	0	-	.	gene_id "ENSMUSG00000141517.1"; transcript_id "ENSMUST00000365684.1"; gene_type "lncRNA"; gene_name "ENSMUSG00000141517"; transcript_type "lncRNA"; transcript_name "ENSMUST00000365684"; exon_number 4; exon_id "ENSMUSE00001719600.1"; level 2; tag "TAGENE";
chr16	HAVANA	exon	32235431	32236081	0	-	.	gene_id "ENSMUSG00000141517.1"; transcript_id "ENSMUST00000365683.1"; gene_type "lncRNA"; gene_name "ENSMUSG00000141517"; transcript_type "lncRNA"; transcript_name "ENSMUST00000365683"; exon_number 4; exon_id "ENSMUSE00001719600.1"; level 2; tag "TAGENE";
chr16	HAVANA	exon	32235431	32236081	0	-	.	gene_id "ENSMUSG00000141517.1"; transcript_id "ENSMUST00000365682.1"; gene_type "lncRNA"; gene_name "ENSMUSG00000141517"; transcript_type "lncRNA"; transcript_name "ENSMUST00000365682"; exon_number 4; exon_id "ENSMUSE00001719600.1"; level 2; tag "basic"; tag "TAGENE";
chr16	HAVANA	transcript	32235431	32249524	0	-	.	gene_id "ENSMUSG00000141517.1"; transcript_id "ENSMUST00000365684.1"; gene_type "lncRNA"; gene_name "ENSMUSG00000141517"; transcript_type "lncRNA"; transcript_name "ENSMUST00000365684"; level 2; tag "TAGENE";
chr16	HAVANA	transcript	32235431	32249528	0	-	.	gene_id "ENSMUSG00000141517.1"; transcript_id "ENSMUST00000365683.1"; gene_type "lncRNA"; gene_name "ENSMUSG00000141517"; transcript_type "lncRNA"; transcript_name "ENSMUST00000365683"; level 2; tag "TAGENE";
chr16	HAVANA	transcript	32235431	32249548	0	-	.	gene_id "ENSMUSG00000141517.1"; transcript_id "ENSMUST00000365682.1"; gene_type "lncRNA"; gene_name "ENSMUSG00000141517"; transcript_type "lncRNA"; transcript_name "ENSMUST00000365682"; level 2; tag "basic"; tag "TAGENE";
chr16	HAVANA	gene	32235431	32249935	0	-	.	gene_id "ENSMUSG00000141517.1"; gene_type "lncRNA"; gene_name "ENSMUSG00000141517"; level 2;
chr16	HAVANA	exon	32235433	32236081	0	-	.	gene_id "ENSMUSG00000141517.1"; transcript_id "ENSMUST00000365686.1"; gene_type "lncRNA"; gene_name "ENSMUSG00000141517"; transcript_type "lncRNA"; transcript_name "ENSMUST00000365686"; exon_number 4; exon_id "ENSMUSE00001719589.1"; level 2; tag "basic"; tag "TAGENE";
chr16	HAVANA	exon	32235433	32236081	0	-	.	gene_id "ENSMUSG00000141517.1"; transcript_id "ENSMUST00000365685.1"; gene_type "lncRNA"; gene_name "ENSMUSG00000141517"; transcript_type "lncRNA"; transcript_name "ENSMUST00000365685"; exon_number 3; exon_id "ENSMUSE00001719589.1"; level 2; tag "TAGENE";
chr16	HAVANA	transcript	32235433	32249497	0	-	.	gene_id "ENSMUSG00000141517.1"; transcript_id "ENSMUST00000365686.1"; gene_type "lncRNA"; gene_name "ENSMUSG00000141517"; transcript_type "lncRNA"; transcript_name "ENSMUST00000365686"; level 2; tag "basic"; tag "TAGENE";
chr16	HAVANA	transcript	32235433	32249507	0	-	.	gene_id "ENSMUSG00000141517.1"; transcript_id "ENSMUST00000365685.1"; gene_type "lncRNA"; gene_name "ENSMUSG00000141517"; transcript_type "lncRNA"; transcript_name "ENSMUST00000365685"; level 2; tag "TAGENE";
chr16	HAVANA	exon	32235434	32236081	0	-	.	gene_id "ENSMUSG00000141517.1"; transcript_id "ENSMUST00000365681.1"; gene_type "lncRNA"; gene_name "ENSMUSG00000141517"; transcript_type "lncRNA"; transcript_name "ENSMUST00000365681"; exon_number 4; exon_id "ENSMUSE00001719595.1"; level 2; tag "basic"; tag "Ensembl_canonical"; tag "GENCODE_Primary"; tag "TAGENE";
chr16	HAVANA	transcript	32235434	32249652	0	-	.	gene_id "ENSMUSG00000141517.1"; transcript_id "ENSMUST00000365681.1"; gene_type "lncRNA"; gene_name "ENSMUSG00000141517"; transcript_type "lncRNA"; transcript_name "ENSMUST00000365681"; level 2; tag "basic"; tag "Ensembl_canonical"; tag "GENCODE_Primary"; tag "TAGENE";
chr16	HAVANA	exon	32238183	32238295	0	-	.	gene_id "ENSMUSG00000141517.1"; transcript_id "ENSMUST00000365686.1"; gene_type "lncRNA"; gene_name "ENSMUSG00000141517"; transcript_type "lncRNA"; transcript_name "ENSMUST00000365686"; exon_number 3; exon_id "ENSMUSE00001719596.1"; level 2; tag "basic"; tag "TAGENE";
chr16	HAVANA	exon	32238194	32238295	0	-	.	gene_id "ENSMUSG00000141517.1"; transcript_id "ENSMUST00000365684.1"; gene_type "lncRNA"; gene_name "ENSMUSG00000141517"; transcript_type "lncRNA"; transcript_name "ENSMUST00000365684"; exon_number 3; exon_id "ENSMUSE00001719599.1"; level 2; tag "TAGENE";
chr16	HAVANA	exon	32238194	32238295	0	-	.	gene_id "ENSMUSG00000141517.1"; transcript_id "ENSMUST00000365683.1"; gene_type "lncRNA"; gene_name "ENSMUSG00000141517"; transcript_type "lncRNA"; transcript_name "ENSMUST00000365683"; exon_number 3; exon_id "ENSMUSE00001719599.1"; level 2; tag "TAGENE";
chr16	HAVANA	exon	32238194	32238295	0	-	.	gene_id "ENSMUSG00000141517.1"; transcript_id "ENSMUST00000365682.1"; gene_type "lncRNA"; gene_name "ENSMUSG00000141517"; transcript_type "lncRNA"; transcript_name "ENSMUST00000365682"; exon_number 3; exon_id "ENSMUSE00001719599.1"; level 2; tag "basic"; tag "TAGENE";
chr16	HAVANA	exon	32238194	32238344	0	-	.	gene_id "ENSMUSG00000141517.1"; transcript_id "ENSMUST00000365681.1"; gene_type "lncRNA"; gene_name "ENSMUSG00000141517"; transcript_type "lncRNA"; transcript_name "ENSMUST00000365681"; exon_number 3; exon_id "ENSMUSE00001719591.1"; level 2; tag "basic"; tag "Ensembl_canonical"; tag "GENCODE_Primary"; tag "TAGENE";
chr16	HAVANA	exon	32241087	32241255	0	-	.	gene_id "ENSMUSG00000141517.1"; transcript_id "ENSMUST00000365687.1"; gene_type "lncRNA"; gene_name "ENSMUSG00000141517"; transcript_type "lncRNA"; transcript_name "ENSMUST00000365687"; exon_number 2; exon_id "ENSMUSE00001719585.1"; level 2; tag "TAGENE";
chr16	HAVANA	transcript	32241087	32249514	0	-	.	gene_id "ENSMUSG00000141517.1"; transcript_id "ENSMUST00000365687.1"; gene_type "lncRNA"; gene_name "ENSMUSG00000141517"; transcript_type "lncRNA"; transcript_name "ENSMUST00000365687"; level 2; tag "TAGENE";
chr16	HAVANA	exon	32241213	32241255	0	-	.	gene_id "ENSMUSG00000141517.1"; transcript_id "ENSMUST00000365683.1"; gene_type "lncRNA"; gene_name "ENSMUSG00000141517"; transcript_type "lncRNA"; transcript_name "ENSMUST00000365683"; exon_number 2; exon_id "ENSMUSE00001719592.1"; level 2; tag "TAGENE";
chr16	HAVANA	exon	32241213	32241255	0	-	.	gene_id "ENSMUSG00000141517.1"; transcript_id "ENSMUST00000365681.1"; gene_type "lncRNA"; gene_name "ENSMUSG00000141517"; transcript_type "lncRNA"; transcript_name "ENSMUST00000365681"; exon_number 2; exon_id "ENSMUSE00001719592.1"; level 2; tag "basic"; tag "Ensembl_canonical"; tag "GENCODE_Primary"; tag "TAGENE";
chr16	HAVANA	exon	32241213	32241281	0	-	.	gene_id "ENSMUSG00000141517.1"; transcript_id "ENSMUST00000365684.1"; gene_type "lncRNA"; gene_name "ENSMUSG00000141517"; transcript_type "lncRNA"; transcript_name "ENSMUST00000365684"; exon_number 2; exon_id "ENSMUSE00001719587.1"; level 2; tag "TAGENE";
chr16	HAVANA	exon	32241213	32241286	0	-	.	gene_id "ENSMUSG00000141517.1"; transcript_id "ENSMUST00000365682.1"; gene_type "lncRNA"; gene_name "ENSMUSG00000141517"; transcript_type "lncRNA"; transcript_name "ENSMUST00000365682"; exon_number 2; exon_id "ENSMUSE00001719598.1"; level 2; tag "basic"; tag "TAGENE";
chr16	HAVANA	exon	32241213	32241286	0	-	.	gene_id "ENSMUSG00000141517.1"; transcript_id "ENSMUST00000365686.1"; gene_type "lncRNA"; gene_name "ENSMUSG00000141517"; transcript_type "lncRNA"; transcript_name "ENSMUST00000365686"; exon_number 2; exon_id "ENSMUSE00001719598.1"; level 2; tag "basic"; tag "TAGENE";
chr16	HAVANA	exon	32241213	32241286	0	-	.	gene_id "ENSMUSG00000141517.1"; transcript_id "ENSMUST00000365685.1"; gene_type "lncRNA"; gene_name "ENSMUSG00000141517"; transcript_type "lncRNA"; transcript_name "ENSMUST00000365685"; exon_number 2; exon_id "ENSMUSE00001719598.1"; level 2; tag "TAGENE";
chr16	HAVANA	exon	32244729	32245773	0	-	.	gene_id "ENSMUSG00000141517.1"; transcript_id "ENSMUST00000365688.1"; gene_type "lncRNA"; gene_name "ENSMUSG00000141517"; transcript_type "lncRNA"; transcript_name "ENSMUST00000365688"; exon_number 2; exon_id "ENSMUSE00001719602.1"; level 2; tag "basic"; tag "TAGENE";
chr16	HAVANA	transcript	32244729	32249512	0	-	.	gene_id "ENSMUSG00000141517.1"; transcript_id "ENSMUST00000365688.1"; gene_type "lncRNA"; gene_name "ENSMUSG00000141517"; transcript_type "lncRNA"; transcript_name "ENSMUST00000365688"; level 2; tag "basic"; tag "TAGENE";
chr16	HAVANA	exon	32247079	32247446	0	-	.	gene_id "ENSMUSG00000141517.1"; transcript_id "ENSMUST00000365689.1"; gene_type "lncRNA"; gene_name "ENSMUSG00000141517"; transcript_type "lncRNA"; transcript_name "ENSMUST00000365689"; exon_number 2; exon_id "ENSMUSE00001719597.1"; level 2; tag "TAGENE";
chr16	HAVANA	transcript	32247079	32249676	0	-	.	gene_id "ENSMUSG00000141517.1"; transcript_id "ENSMUST00000365689.1"; gene_type "lncRNA"; gene_name "ENSMUSG00000141517"; transcript_type "lncRNA"; transcript_name "ENSMUST00000365689"; level 2; tag "TAGENE";
chr16	HAVANA	transcript	32248908	32249935	0	-	.	gene_id "ENSMUSG00000141517.1"; transcript_id "ENSMUST00000365690.1"; gene_type "lncRNA"; gene_name "ENSMUSG00000141517"; transcript_type "lncRNA"; transcript_name "ENSMUST00000365690"; level 2; tag "TAGENE";
chr16	HAVANA	exon	32248908	32249935	0	-	.	gene_id "ENSMUSG00000141517.1"; transcript_id "ENSMUST00000365690.1"; gene_type "lncRNA"; gene_name "ENSMUSG00000141517"; transcript_type "lncRNA"; transcript_name "ENSMUST00000365690"; exon_number 1; exon_id "ENSMUSE00001719601.1"; level 2; tag "TAGENE";
chr16	HAVANA	exon	32249277	32249497	0	-	.	gene_id "ENSMUSG00000141517.1"; transcript_id "ENSMUST00000365686.1"; gene_type "lncRNA"; gene_name "ENSMUSG00000141517"; transcript_type "lncRNA"; transcript_name "ENSMUST00000365686"; exon_number 1; exon_id "ENSMUSE00001719582.1"; level 2; tag "basic"; tag "TAGENE";
chr16	HAVANA	exon	32249277	32249507	0	-	.	gene_id "ENSMUSG00000141517.1"; transcript_id "ENSMUST00000365685.1"; gene_type "lncRNA"; gene_name "ENSMUSG00000141517"; transcript_type "lncRNA"; transcript_name "ENSMUST00000365685"; exon_number 1; exon_id "ENSMUSE00001719586.1"; level 2; tag "TAGENE";
chr16	HAVANA	exon	32249277	32249512	0	-	.	gene_id "ENSMUSG00000141517.1"; transcript_id "ENSMUST00000365688.1"; gene_type "lncRNA"; gene_name "ENSMUSG00000141517"; transcript_type "lncRNA"; transcript_name "ENSMUST00000365688"; exon_number 1; exon_id "ENSMUSE00001719593.1"; level 2; tag "basic"; tag "TAGENE";
chr16	HAVANA	exon	32249277	32249514	0	-	.	gene_id "ENSMUSG00000141517.1"; transcript_id "ENSMUST00000365687.1"; gene_type "lncRNA"; gene_name "ENSMUSG00000141517"; transcript_type "lncRNA"; transcript_name "ENSMUST00000365687"; exon_number 1; exon_id "ENSMUSE00001719594.1"; level 2; tag "TAGENE";
chr16	HAVANA	exon	32249277	32249524	0	-	.	gene_id "ENSMUSG00000141517.1"; transcript_id "ENSMUST00000365684.1"; gene_type "lncRNA"; gene_name "ENSMUSG00000141517"; transcript_type "lncRNA"; transcript_name "ENSMUST00000365684"; exon_number 1; exon_id "ENSMUSE00001719588.1"; level 2; tag "TAGENE";
chr16	HAVANA	exon	32249277	32249528	0	-	.	gene_id "ENSMUSG00000141517.1"; transcript_id "ENSMUST00000365683.1"; gene_type "lncRNA"; gene_name "ENSMUSG00000141517"; transcript_type "lncRNA"; transcript_name "ENSMUST00000365683"; exon_number 1; exon_id "ENSMUSE00001719590.1"; level 2; tag "TAGENE";
chr16	HAVANA	exon	32249277	32249548	0	-	.	gene_id "ENSMUSG00000141517.1"; transcript_id "ENSMUST00000365682.1"; gene_type "lncRNA"; gene_name "ENSMUSG00000141517"; transcript_type "lncRNA"; transcript_name "ENSMUST00000365682"; exon_number 1; exon_id "ENSMUSE00001719584.1"; level 2; tag "basic"; tag "TAGENE";
chr16	HAVANA	exon	32249277	32249652	0	-	.	gene_id "ENSMUSG00000141517.1"; transcript_id "ENSMUST00000365681.1"; gene_type "lncRNA"; gene_name "ENSMUSG00000141517"; transcript_type "lncRNA"; transcript_name "ENSMUST00000365681"; exon_number 1; exon_id "ENSMUSE00001719583.1"; level 2; tag "basic"; tag "Ensembl_canonical"; tag "GENCODE_Primary"; tag "TAGENE";
chr16	HAVANA	exon	32249277	32249676	0	-	.	gene_id "ENSMUSG00000141517.1"; transcript_id "ENSMUST00000365689.1"; gene_type "lncRNA"; gene_name "ENSMUSG00000141517"; transcript_type "lncRNA"; transcript_name "ENSMUST00000365689"; exon_number 1; exon_id "ENSMUSE00001719581.1"; level 2; tag "TAGENE";
chr16	HAVANA	exon	32273407	32273817	0	-	.	gene_id "ENSMUSG00000116714.3"; transcript_id "ENSMUST00000232596.3"; gene_type "lncRNA"; gene_name "2210020O09Rik"; transcript_type "lncRNA"; transcript_name "2210020O09Rik-201"; exon_number 2; exon_id "ENSMUSE00001719952.1"; level 2; mgi_id "MGI:1919609"; tag "basic"; tag "Ensembl_canonical"; tag "GENCODE_Primary"; tag "TAGENE"; havana_gene "OTTMUSG00000071387.1"; havana_transcript "OTTMUST00000172814.1";
chr16	ENSEMBL_gcm37	exon	32273407	32273817	0.286125723886539	-	.	gene_id "ENSMUSG00000116714.3"; transcript_id "ENSMUSG00000116714.3_tx_1"; exon_id "chr16_32273407_32273817_-"; exonnum "3"; txlen "590";
chr16	HAVANA	gene	32273407	32274967	0	-	.	gene_id "ENSMUSG00000116714.3"; gene_type "lncRNA"; gene_name "2210020O09Rik"; level 2; mgi_id "MGI:1919609"; havana_gene "OTTMUSG00000071387.1";
chr16	HAVANA	transcript	32273407	32274967	0	-	.	gene_id "ENSMUSG00000116714.3"; transcript_id "ENSMUST00000232596.3"; gene_type "lncRNA"; gene_name "2210020O09Rik"; transcript_type "lncRNA"; transcript_name "2210020O09Rik-201"; level 2; mgi_id "MGI:1919609"; tag "basic"; tag "Ensembl_canonical"; tag "GENCODE_Primary"; tag "TAGENE"; havana_gene "OTTMUSG00000071387.1"; havana_transcript "OTTMUST00000172814.1";
chr16	HAVANA	exon	32274861	32274967	0	-	.	gene_id "ENSMUSG00000116714.3"; transcript_id "ENSMUST00000232596.3"; gene_type "lncRNA"; gene_name "2210020O09Rik"; transcript_type "lncRNA"; transcript_name "2210020O09Rik-201"; exon_number 1; exon_id "ENSMUSE00001445788.2"; level 2; mgi_id "MGI:1919609"; tag "basic"; tag "Ensembl_canonical"; tag "GENCODE_Primary"; tag "TAGENE"; havana_gene "OTTMUSG00000071387.1"; havana_transcript "OTTMUST00000172814.1";
chr16	sragcm37_mid	exon	32274861	32274975	0.286125723886539	-	.	gene_id "ENSMUSG00000116714.3"; transcript_id "ENSMUSG00000116714.3_tx_1"; exon_id "chr16_32274861_32274975_-"; exonnum "2"; txlen "590";
chr16	sragcm37_ss	exon	32275687	32275750	0.286125723886539	-	.	gene_id "ENSMUSG00000116714.3"; transcript_id "ENSMUSG00000116714.3_tx_1"; exon_id "chr16_32275687_32275750_-"; exonnum "1"; txlen "590";
chr16	HAVANA	UTR	32293322	32294562	0	-	.	gene_id "ENSMUSG00000035699.9"; transcript_id "ENSMUST00000042042.9"; gene_type "protein_coding"; gene_name "Slc51a"; transcript_type "protein_coding"; transcript_name "Slc51a-201"; exon_number 9; exon_id "ENSMUSE00001445192.2"; level 2; protein_id "ENSMUSP00000046286.8"; transcript_support_level "1"; mgi_id "MGI:2146634"; tag "basic"; tag "Ensembl_canonical"; tag "GENCODE_Primary"; tag "appris_principal_1"; tag "CCDS"; ccdsid "CCDS28121.1"; havana_gene "OTTMUSG00000025790.1"; havana_transcript "OTTMUST00000063516.1";
chr16	HAVANA	exon	32293322	32294696	0	-	.	gene_id "ENSMUSG00000035699.9"; transcript_id "ENSMUST00000042042.9"; gene_type "protein_coding"; gene_name "Slc51a"; transcript_type "protein_coding"; transcript_name "Slc51a-201"; exon_number 9; exon_id "ENSMUSE00001445192.2"; level 2; protein_id "ENSMUSP00000046286.8"; transcript_support_level "1"; mgi_id "MGI:2146634"; tag "basic"; tag "Ensembl_canonical"; tag "GENCODE_Primary"; tag "appris_principal_1"; tag "CCDS"; ccdsid "CCDS28121.1"; havana_gene "OTTMUSG00000025790.1"; havana_transcript "OTTMUST00000063516.1";
chr16	HAVANA	gene	32293322	32306697	0	-	.	gene_id "ENSMUSG00000035699.9"; gene_type "protein_coding"; gene_name "Slc51a"; level 2; mgi_id "MGI:2146634"; havana_gene "OTTMUSG00000025790.1";
chr16	HAVANA	transcript	32293322	32306697	0	-	.	gene_id "ENSMUSG00000035699.9"; transcript_id "ENSMUST00000042042.9"; gene_type "protein_coding"; gene_name "Slc51a"; transcript_type "protein_coding"; transcript_name "Slc51a-201"; level 2; protein_id "ENSMUSP00000046286.8"; transcript_support_level "1"; mgi_id "MGI:2146634"; tag "basic"; tag "Ensembl_canonical"; tag "GENCODE_Primary"; tag "appris_principal_1"; tag "CCDS"; ccdsid "CCDS28121.1"; havana_gene "OTTMUSG00000025790.1"; havana_transcript "OTTMUST00000063516.1";
chr16	HAVANA	exon	32294341	32294696	0	-	.	gene_id "ENSMUSG00000035699.9"; transcript_id "ENSMUST00000231690.2"; gene_type "protein_coding"; gene_name "Slc51a"; transcript_type "nonsense_mediated_decay"; transcript_name "Slc51a-202"; exon_number 8; exon_id "ENSMUSE00000644339.5"; level 2; protein_id "ENSMUSP00000155959.2"; mgi_id "MGI:2146634"; tag "RNA_Seq_supported_only"; havana_gene "OTTMUSG00000025790.1"; havana_transcript "OTTMUST00000172815.1";
chr16	HAVANA	UTR	32294341	32294696	0	-	.	gene_id "ENSMUSG00000035699.9"; transcript_id "ENSMUST00000231690.2"; gene_type "protein_coding"; gene_name "Slc51a"; transcript_type "nonsense_mediated_decay"; transcript_name "Slc51a-202"; exon_number 8; exon_id "ENSMUSE00000644339.5"; level 2; protein_id "ENSMUSP00000155959.2"; mgi_id "MGI:2146634"; tag "RNA_Seq_supported_only"; havana_gene "OTTMUSG00000025790.1"; havana_transcript "OTTMUST00000172815.1";
chr16	ENSEMBL_gcm37	exon	32294341	32294696	0.0143997532129548	-	.	gene_id "ENSMUSG00000035699.9"; transcript_id "ENSMUSG00000035699.9_tx_2"; exon_id "chr16_32294341_32294696_-"; exonnum "10"; txlen "1499";
chr16	HAVANA	transcript	32294341	32306521	0	-	.	gene_id "ENSMUSG00000035699.9"; transcript_id "ENSMUST00000231690.2"; gene_type "protein_coding"; gene_name "Slc51a"; transcript_type "nonsense_mediated_decay"; transcript_name "Slc51a-202"; level 2; protein_id "ENSMUSP00000155959.2"; mgi_id "MGI:2146634"; tag "RNA_Seq_supported_only"; havana_gene "OTTMUSG00000025790.1"; havana_transcript "OTTMUST00000172815.1";
chr16	HAVANA	stop_codon	32294560	32294562	0	-	0	gene_id "ENSMUSG00000035699.9"; transcript_id "ENSMUST00000042042.9"; gene_type "protein_coding"; gene_name "Slc51a"; transcript_type "protein_coding"; transcript_name "Slc51a-201"; exon_number 9; exon_id "ENSMUSE00001445192.2"; level 2; protein_id "ENSMUSP00000046286.8"; transcript_support_level "1"; mgi_id "MGI:2146634"; tag "basic"; tag "Ensembl_canonical"; tag "GENCODE_Primary"; tag "appris_principal_1"; tag "CCDS"; ccdsid "CCDS28121.1"; havana_gene "OTTMUSG00000025790.1"; havana_transcript "OTTMUST00000063516.1";
chr16	HAVANA	CDS	32294563	32294696	0	-	2	gene_id "ENSMUSG00000035699.9"; transcript_id "ENSMUST00000042042.9"; gene_type "protein_coding"; gene_name "Slc51a"; transcript_type "protein_coding"; transcript_name "Slc51a-201"; exon_number 9; exon_id "ENSMUSE00001445192.2"; level 2; protein_id "ENSMUSP00000046286.8"; transcript_support_level "1"; mgi_id "MGI:2146634"; tag "basic"; tag "Ensembl_canonical"; tag "GENCODE_Primary"; tag "appris_principal_1"; tag "CCDS"; ccdsid "CCDS28121.1"; havana_gene "OTTMUSG00000025790.1"; havana_transcript "OTTMUST00000063516.1";
chr16	HAVANA	exon	32295191	32295296	0	-	.	gene_id "ENSMUSG00000035699.9"; transcript_id "ENSMUST00000042042.9"; gene_type "protein_coding"; gene_name "Slc51a"; transcript_type "protein_coding"; transcript_name "Slc51a-201"; exon_number 8; exon_id "ENSMUSE00000228635.2"; level 2; protein_id "ENSMUSP00000046286.8"; transcript_support_level "1"; mgi_id "MGI:2146634"; tag "basic"; tag "Ensembl_canonical"; tag "GENCODE_Primary"; tag "appris_principal_1"; tag "CCDS"; ccdsid "CCDS28121.1"; havana_gene "OTTMUSG00000025790.1"; havana_transcript "OTTMUST00000063516.1";
chr16	HAVANA	CDS	32295191	32295296	0	-	0	gene_id "ENSMUSG00000035699.9"; transcript_id "ENSMUST00000042042.9"; gene_type "protein_coding"; gene_name "Slc51a"; transcript_type "protein_coding"; transcript_name "Slc51a-201"; exon_number 8; exon_id "ENSMUSE00000228635.2"; level 2; protein_id "ENSMUSP00000046286.8"; transcript_support_level "1"; mgi_id "MGI:2146634"; tag "basic"; tag "Ensembl_canonical"; tag "GENCODE_Primary"; tag "appris_principal_1"; tag "CCDS"; ccdsid "CCDS28121.1"; havana_gene "OTTMUSG00000025790.1"; havana_transcript "OTTMUST00000063516.1";
chr16	HAVANA	exon	32295191	32295296	0	-	.	gene_id "ENSMUSG00000035699.9"; transcript_id "ENSMUST00000231690.2"; gene_type "protein_coding"; gene_name "Slc51a"; transcript_type "nonsense_mediated_decay"; transcript_name "Slc51a-202"; exon_number 7; exon_id "ENSMUSE00001444660.2"; level 2; protein_id "ENSMUSP00000155959.2"; mgi_id "MGI:2146634"; tag "RNA_Seq_supported_only"; havana_gene "OTTMUSG00000025790.1"; havana_transcript "OTTMUST00000172815.1";
chr16	HAVANA	UTR	32295191	32295296	0	-	.	gene_id "ENSMUSG00000035699.9"; transcript_id "ENSMUST00000231690.2"; gene_type "protein_coding"; gene_name "Slc51a"; transcript_type "nonsense_mediated_decay"; transcript_name "Slc51a-202"; exon_number 7; exon_id "ENSMUSE00001444660.2"; level 2; protein_id "ENSMUSP00000155959.2"; mgi_id "MGI:2146634"; tag "RNA_Seq_supported_only"; havana_gene "OTTMUSG00000025790.1"; havana_transcript "OTTMUST00000172815.1";
chr16	ENSEMBL_gcm37	exon	32295191	32295296	0.0143997532129548	-	.	gene_id "ENSMUSG00000035699.9"; transcript_id "ENSMUSG00000035699.9_tx_2"; exon_id "chr16_32295191_32295296_-"; exonnum "9"; txlen "1499";
chr16	HAVANA	exon	32295405	32296131	0	-	.	gene_id "ENSMUSG00000035699.9"; transcript_id "ENSMUST00000232418.2"; gene_type "protein_coding"; gene_name "Slc51a"; transcript_type "retained_intron"; transcript_name "Slc51a-203"; exon_number 7; exon_id "ENSMUSE00001445311.2"; level 2; mgi_id "MGI:2146634"; tag "RNA_Seq_supported_only"; havana_gene "OTTMUSG00000025790.1"; havana_transcript "OTTMUST00000172816.1";
chr16	HAVANA	transcript	32295405	32306521	0	-	.	gene_id "ENSMUSG00000035699.9"; transcript_id "ENSMUST00000232418.2"; gene_type "protein_coding"; gene_name "Slc51a"; transcript_type "retained_intron"; transcript_name "Slc51a-203"; level 2; mgi_id "MGI:2146634"; tag "RNA_Seq_supported_only"; havana_gene "OTTMUSG00000025790.1"; havana_transcript "OTTMUST00000172816.1";
chr16	HAVANA	exon	32295985	32296131	0	-	.	gene_id "ENSMUSG00000035699.9"; transcript_id "ENSMUST00000042042.9"; gene_type "protein_coding"; gene_name "Slc51a"; transcript_type "protein_coding"; transcript_name "Slc51a-201"; exon_number 7; exon_id "ENSMUSE00000228643.2"; level 2; protein_id "ENSMUSP00000046286.8"; transcript_support_level "1"; mgi_id "MGI:2146634"; tag "basic"; tag "Ensembl_canonical"; tag "GENCODE_Primary"; tag "appris_principal_1"; tag "CCDS"; ccdsid "CCDS28121.1"; havana_gene "OTTMUSG00000025790.1"; havana_transcript "OTTMUST00000063516.1";
chr16	HAVANA	CDS	32295985	32296131	0	-	0	gene_id "ENSMUSG00000035699.9"; transcript_id "ENSMUST00000042042.9"; gene_type "protein_coding"; gene_name "Slc51a"; transcript_type "protein_coding"; transcript_name "Slc51a-201"; exon_number 7; exon_id "ENSMUSE00000228643.2"; level 2; protein_id "ENSMUSP00000046286.8"; transcript_support_level "1"; mgi_id "MGI:2146634"; tag "basic"; tag "Ensembl_canonical"; tag "GENCODE_Primary"; tag "appris_principal_1"; tag "CCDS"; ccdsid "CCDS28121.1"; havana_gene "OTTMUSG00000025790.1"; havana_transcript "OTTMUST00000063516.1";
chr16	HAVANA	exon	32295985	32296131	0	-	.	gene_id "ENSMUSG00000035699.9"; transcript_id "ENSMUST00000231690.2"; gene_type "protein_coding"; gene_name "Slc51a"; transcript_type "nonsense_mediated_decay"; transcript_name "Slc51a-202"; exon_number 6; exon_id "ENSMUSE00001447398.2"; level 2; protein_id "ENSMUSP00000155959.2"; mgi_id "MGI:2146634"; tag "RNA_Seq_supported_only"; havana_gene "OTTMUSG00000025790.1"; havana_transcript "OTTMUST00000172815.1";
chr16	HAVANA	UTR	32295985	32296131	0	-	.	gene_id "ENSMUSG00000035699.9"; transcript_id "ENSMUST00000231690.2"; gene_type "protein_coding"; gene_name "Slc51a"; transcript_type "nonsense_mediated_decay"; transcript_name "Slc51a-202"; exon_number 6; exon_id "ENSMUSE00001447398.2"; level 2; protein_id "ENSMUSP00000155959.2"; mgi_id "MGI:2146634"; tag "RNA_Seq_supported_only"; havana_gene "OTTMUSG00000025790.1"; havana_transcript "OTTMUST00000172815.1";
chr16	ENSEMBL_gcm37	exon	32295985	32296131	0.0143997532129548	-	.	gene_id "ENSMUSG00000035699.9"; transcript_id "ENSMUSG00000035699.9_tx_2"; exon_id "chr16_32295985_32296131_-"; exonnum "8"; txlen "1499";
chr16	HAVANA	UTR	32296366	32296390	0	-	.	gene_id "ENSMUSG00000035699.9"; transcript_id "ENSMUST00000231690.2"; gene_type "protein_coding"; gene_name "Slc51a"; transcript_type "nonsense_mediated_decay"; transcript_name "Slc51a-202"; exon_number 5; exon_id "ENSMUSE00001444972.2"; level 2; protein_id "ENSMUSP00000155959.2"; mgi_id "MGI:2146634"; tag "RNA_Seq_supported_only"; havana_gene "OTTMUSG00000025790.1"; havana_transcript "OTTMUST00000172815.1";
chr16	HAVANA	exon	32296366	32296477	0	-	.	gene_id "ENSMUSG00000035699.9"; transcript_id "ENSMUST00000042042.9"; gene_type "protein_coding"; gene_name "Slc51a"; transcript_type "protein_coding"; transcript_name "Slc51a-201"; exon_number 6; exon_id "ENSMUSE00000228651.2"; level 2; protein_id "ENSMUSP00000046286.8"; transcript_support_level "1"; mgi_id "MGI:2146634"; tag "basic"; tag "Ensembl_canonical"; tag "GENCODE_Primary"; tag "appris_principal_1"; tag "CCDS"; ccdsid "CCDS28121.1"; havana_gene "OTTMUSG00000025790.1"; havana_transcript "OTTMUST00000063516.1";
chr16	HAVANA	CDS	32296366	32296477	0	-	1	gene_id "ENSMUSG00000035699.9"; transcript_id "ENSMUST00000042042.9"; gene_type "protein_coding"; gene_name "Slc51a"; transcript_type "protein_coding"; transcript_name "Slc51a-201"; exon_number 6; exon_id "ENSMUSE00000228651.2"; level 2; protein_id "ENSMUSP00000046286.8"; transcript_support_level "1"; mgi_id "MGI:2146634"; tag "basic"; tag "Ensembl_canonical"; tag "GENCODE_Primary"; tag "appris_principal_1"; tag "CCDS"; ccdsid "CCDS28121.1"; havana_gene "OTTMUSG00000025790.1"; havana_transcript "OTTMUST00000063516.1";
chr16	HAVANA	exon	32296366	32296477	0	-	.	gene_id "ENSMUSG00000035699.9"; transcript_id "ENSMUST00000231690.2"; gene_type "protein_coding"; gene_name "Slc51a"; transcript_type "nonsense_mediated_decay"; transcript_name "Slc51a-202"; exon_number 5; exon_id "ENSMUSE00001444972.2"; level 2; protein_id "ENSMUSP00000155959.2"; mgi_id "MGI:2146634"; tag "RNA_Seq_supported_only"; havana_gene "OTTMUSG00000025790.1"; havana_transcript "OTTMUST00000172815.1";
chr16	HAVANA	exon	32296366	32296477	0	-	.	gene_id "ENSMUSG00000035699.9"; transcript_id "ENSMUST00000232418.2"; gene_type "protein_coding"; gene_name "Slc51a"; transcript_type "retained_intron"; transcript_name "Slc51a-203"; exon_number 6; exon_id "ENSMUSE00001443841.2"; level 2; mgi_id "MGI:2146634"; tag "RNA_Seq_supported_only"; havana_gene "OTTMUSG00000025790.1"; havana_transcript "OTTMUST00000172816.1";
chr16	ENSEMBL_gcm37	exon	32296366	32296477	0.0143997532129548	-	.	gene_id "ENSMUSG00000035699.9"; transcript_id "ENSMUSG00000035699.9_tx_2"; exon_id "chr16_32296366_32296477_-"; exonnum "7"; txlen "1499";
chr16	HAVANA	stop_codon	32296388	32296390	0	-	0	gene_id "ENSMUSG00000035699.9"; transcript_id "ENSMUST00000231690.2"; gene_type "protein_coding"; gene_name "Slc51a"; transcript_type "nonsense_mediated_decay"; transcript_name "Slc51a-202"; exon_number 5; exon_id "ENSMUSE00001444972.2"; level 2; protein_id "ENSMUSP00000155959.2"; mgi_id "MGI:2146634"; tag "RNA_Seq_supported_only"; havana_gene "OTTMUSG00000025790.1"; havana_transcript "OTTMUST00000172815.1";
chr16	HAVANA	CDS	32296391	32296477	0	-	0	gene_id "ENSMUSG00000035699.9"; transcript_id "ENSMUST00000231690.2"; gene_type "protein_coding"; gene_name "Slc51a"; transcript_type "nonsense_mediated_decay"; transcript_name "Slc51a-202"; exon_number 5; exon_id "ENSMUSE00001444972.2"; level 2; protein_id "ENSMUSP00000155959.2"; mgi_id "MGI:2146634"; tag "RNA_Seq_supported_only"; havana_gene "OTTMUSG00000025790.1"; havana_transcript "OTTMUST00000172815.1";
chr16	HAVANA	exon	32297123	32297281	0	-	.	gene_id "ENSMUSG00000035699.9"; transcript_id "ENSMUST00000042042.9"; gene_type "protein_coding"; gene_name "Slc51a"; transcript_type "protein_coding"; transcript_name "Slc51a-201"; exon_number 5; exon_id "ENSMUSE00000228655.2"; level 2; protein_id "ENSMUSP00000046286.8"; transcript_support_level "1"; mgi_id "MGI:2146634"; tag "basic"; tag "Ensembl_canonical"; tag "GENCODE_Primary"; tag "appris_principal_1"; tag "CCDS"; ccdsid "CCDS28121.1"; havana_gene "OTTMUSG00000025790.1"; havana_transcript "OTTMUST00000063516.1";
chr16	HAVANA	CDS	32297123	32297281	0	-	1	gene_id "ENSMUSG00000035699.9"; transcript_id "ENSMUST00000042042.9"; gene_type "protein_coding"; gene_name "Slc51a"; transcript_type "protein_coding"; transcript_name "Slc51a-201"; exon_number 5; exon_id "ENSMUSE00000228655.2"; level 2; protein_id "ENSMUSP00000046286.8"; transcript_support_level "1"; mgi_id "MGI:2146634"; tag "basic"; tag "Ensembl_canonical"; tag "GENCODE_Primary"; tag "appris_principal_1"; tag "CCDS"; ccdsid "CCDS28121.1"; havana_gene "OTTMUSG00000025790.1"; havana_transcript "OTTMUST00000063516.1";
chr16	HAVANA	exon	32297123	32297281	0	-	.	gene_id "ENSMUSG00000035699.9"; transcript_id "ENSMUST00000231690.2"; gene_type "protein_coding"; gene_name "Slc51a"; transcript_type "nonsense_mediated_decay"; transcript_name "Slc51a-202"; exon_number 4; exon_id "ENSMUSE00001445169.2"; level 2; protein_id "ENSMUSP00000155959.2"; mgi_id "MGI:2146634"; tag "RNA_Seq_supported_only"; havana_gene "OTTMUSG00000025790.1"; havana_transcript "OTTMUST00000172815.1";
chr16	HAVANA	CDS	32297123	32297281	0	-	0	gene_id "ENSMUSG00000035699.9"; transcript_id "ENSMUST00000231690.2"; gene_type "protein_coding"; gene_name "Slc51a"; transcript_type "nonsense_mediated_decay"; transcript_name "Slc51a-202"; exon_number 4; exon_id "ENSMUSE00001445169.2"; level 2; protein_id "ENSMUSP00000155959.2"; mgi_id "MGI:2146634"; tag "RNA_Seq_supported_only"; havana_gene "OTTMUSG00000025790.1"; havana_transcript "OTTMUST00000172815.1";
chr16	HAVANA	exon	32297123	32297281	0	-	.	gene_id "ENSMUSG00000035699.9"; transcript_id "ENSMUST00000232418.2"; gene_type "protein_coding"; gene_name "Slc51a"; transcript_type "retained_intron"; transcript_name "Slc51a-203"; exon_number 5; exon_id "ENSMUSE00001445338.2"; level 2; mgi_id "MGI:2146634"; tag "RNA_Seq_supported_only"; havana_gene "OTTMUSG00000025790.1"; havana_transcript "OTTMUST00000172816.1";
chr16	ENSEMBL_gcm37	exon	32297123	32297281	0.0143997532129548	-	.	gene_id "ENSMUSG00000035699.9"; transcript_id "ENSMUSG00000035699.9_tx_2"; exon_id "chr16_32297123_32297281_-"; exonnum "6"; txlen "1499";
chr16	HAVANA	exon	32297534	32297607	0	-	.	gene_id "ENSMUSG00000035699.9"; transcript_id "ENSMUST00000042042.9"; gene_type "protein_coding"; gene_name "Slc51a"; transcript_type "protein_coding"; transcript_name "Slc51a-201"; exon_number 4; exon_id "ENSMUSE00000228660.2"; level 2; protein_id "ENSMUSP00000046286.8"; transcript_support_level "1"; mgi_id "MGI:2146634"; tag "basic"; tag "Ensembl_canonical"; tag "GENCODE_Primary"; tag "appris_principal_1"; tag "CCDS"; ccdsid "CCDS28121.1"; havana_gene "OTTMUSG00000025790.1"; havana_transcript "OTTMUST00000063516.1";
chr16	HAVANA	CDS	32297534	32297607	0	-	0	gene_id "ENSMUSG00000035699.9"; transcript_id "ENSMUST00000042042.9"; gene_type "protein_coding"; gene_name "Slc51a"; transcript_type "protein_coding"; transcript_name "Slc51a-201"; exon_number 4; exon_id "ENSMUSE00000228660.2"; level 2; protein_id "ENSMUSP00000046286.8"; transcript_support_level "1"; mgi_id "MGI:2146634"; tag "basic"; tag "Ensembl_canonical"; tag "GENCODE_Primary"; tag "appris_principal_1"; tag "CCDS"; ccdsid "CCDS28121.1"; havana_gene "OTTMUSG00000025790.1"; havana_transcript "OTTMUST00000063516.1";
chr16	HAVANA	exon	32297534	32297607	0	-	.	gene_id "ENSMUSG00000035699.9"; transcript_id "ENSMUST00000232418.2"; gene_type "protein_coding"; gene_name "Slc51a"; transcript_type "retained_intron"; transcript_name "Slc51a-203"; exon_number 4; exon_id "ENSMUSE00001447013.2"; level 2; mgi_id "MGI:2146634"; tag "RNA_Seq_supported_only"; havana_gene "OTTMUSG00000025790.1"; havana_transcript "OTTMUST00000172816.1";
chr16	ENSEMBL_gcm37	exon	32297534	32297607	0.0143997532129548	-	.	gene_id "ENSMUSG00000035699.9"; transcript_id "ENSMUSG00000035699.9_tx_2"; exon_id "chr16_32297534_32297607_-"; exonnum "5"; txlen "1499";
chr16	sragcm37_mid	exon	32297692	32297767	0.0143997532129548	-	.	gene_id "ENSMUSG00000035699.9"; transcript_id "ENSMUSG00000035699.9_tx_2"; exon_id "chr16_32297692_32297767_-"; exonnum "4"; txlen "1499";
chr16	HAVANA	exon	32298468	32298622	0	-	.	gene_id "ENSMUSG00000035699.9"; transcript_id "ENSMUST00000042042.9"; gene_type "protein_coding"; gene_name "Slc51a"; transcript_type "protein_coding"; transcript_name "Slc51a-201"; exon_number 3; exon_id "ENSMUSE00000228666.2"; level 2; protein_id "ENSMUSP00000046286.8"; transcript_support_level "1"; mgi_id "MGI:2146634"; tag "basic"; tag "Ensembl_canonical"; tag "GENCODE_Primary"; tag "appris_principal_1"; tag "CCDS"; ccdsid "CCDS28121.1"; havana_gene "OTTMUSG00000025790.1"; havana_transcript "OTTMUST00000063516.1";
chr16	HAVANA	CDS	32298468	32298622	0	-	2	gene_id "ENSMUSG00000035699.9"; transcript_id "ENSMUST00000042042.9"; gene_type "protein_coding"; gene_name "Slc51a"; transcript_type "protein_coding"; transcript_name "Slc51a-201"; exon_number 3; exon_id "ENSMUSE00000228666.2"; level 2; protein_id "ENSMUSP00000046286.8"; transcript_support_level "1"; mgi_id "MGI:2146634"; tag "basic"; tag "Ensembl_canonical"; tag "GENCODE_Primary"; tag "appris_principal_1"; tag "CCDS"; ccdsid "CCDS28121.1"; havana_gene "OTTMUSG00000025790.1"; havana_transcript "OTTMUST00000063516.1";
chr16	HAVANA	exon	32298468	32298622	0	-	.	gene_id "ENSMUSG00000035699.9"; transcript_id "ENSMUST00000231690.2"; gene_type "protein_coding"; gene_name "Slc51a"; transcript_type "nonsense_mediated_decay"; transcript_name "Slc51a-202"; exon_number 3; exon_id "ENSMUSE00000228666.2"; level 2; protein_id "ENSMUSP00000155959.2"; mgi_id "MGI:2146634"; tag "RNA_Seq_supported_only"; havana_gene "OTTMUSG00000025790.1"; havana_transcript "OTTMUST00000172815.1";
chr16	HAVANA	CDS	32298468	32298622	0	-	2	gene_id "ENSMUSG00000035699.9"; transcript_id "ENSMUST00000231690.2"; gene_type "protein_coding"; gene_name "Slc51a"; transcript_type "nonsense_mediated_decay"; transcript_name "Slc51a-202"; exon_number 3; exon_id "ENSMUSE00000228666.2"; level 2; protein_id "ENSMUSP00000155959.2"; mgi_id "MGI:2146634"; tag "RNA_Seq_supported_only"; havana_gene "OTTMUSG00000025790.1"; havana_transcript "OTTMUST00000172815.1";
chr16	HAVANA	exon	32298468	32298622	0	-	.	gene_id "ENSMUSG00000035699.9"; transcript_id "ENSMUST00000232418.2"; gene_type "protein_coding"; gene_name "Slc51a"; transcript_type "retained_intron"; transcript_name "Slc51a-203"; exon_number 3; exon_id "ENSMUSE00001444937.2"; level 2; mgi_id "MGI:2146634"; tag "RNA_Seq_supported_only"; havana_gene "OTTMUSG00000025790.1"; havana_transcript "OTTMUST00000172816.1";
chr16	ENSEMBL_gcm37	exon	32298468	32298622	0.0143997532129548	-	.	gene_id "ENSMUSG00000035699.9"; transcript_id "ENSMUSG00000035699.9_tx_2"; exon_id "chr16_32298468_32298622_-"; exonnum "3"; txlen "1499";
chr16	HAVANA	exon	32304953	32305047	0	-	.	gene_id "ENSMUSG00000035699.9"; transcript_id "ENSMUST00000042042.9"; gene_type "protein_coding"; gene_name "Slc51a"; transcript_type "protein_coding"; transcript_name "Slc51a-201"; exon_number 2; exon_id "ENSMUSE00000344031.4"; level 2; protein_id "ENSMUSP00000046286.8"; transcript_support_level "1"; mgi_id "MGI:2146634"; tag "basic"; tag "Ensembl_canonical"; tag "GENCODE_Primary"; tag "appris_principal_1"; tag "CCDS"; ccdsid "CCDS28121.1"; havana_gene "OTTMUSG00000025790.1"; havana_transcript "OTTMUST00000063516.1";
chr16	HAVANA	CDS	32304953	32305047	0	-	1	gene_id "ENSMUSG00000035699.9"; transcript_id "ENSMUST00000042042.9"; gene_type "protein_coding"; gene_name "Slc51a"; transcript_type "protein_coding"; transcript_name "Slc51a-201"; exon_number 2; exon_id "ENSMUSE00000344031.4"; level 2; protein_id "ENSMUSP00000046286.8"; transcript_support_level "1"; mgi_id "MGI:2146634"; tag "basic"; tag "Ensembl_canonical"; tag "GENCODE_Primary"; tag "appris_principal_1"; tag "CCDS"; ccdsid "CCDS28121.1"; havana_gene "OTTMUSG00000025790.1"; havana_transcript "OTTMUST00000063516.1";
chr16	HAVANA	exon	32304953	32305047	0	-	.	gene_id "ENSMUSG00000035699.9"; transcript_id "ENSMUST00000231690.2"; gene_type "protein_coding"; gene_name "Slc51a"; transcript_type "nonsense_mediated_decay"; transcript_name "Slc51a-202"; exon_number 2; exon_id "ENSMUSE00000344031.4"; level 2; protein_id "ENSMUSP00000155959.2"; mgi_id "MGI:2146634"; tag "RNA_Seq_supported_only"; havana_gene "OTTMUSG00000025790.1"; havana_transcript "OTTMUST00000172815.1";
chr16	HAVANA	CDS	32304953	32305047	0	-	1	gene_id "ENSMUSG00000035699.9"; transcript_id "ENSMUST00000231690.2"; gene_type "protein_coding"; gene_name "Slc51a"; transcript_type "nonsense_mediated_decay"; transcript_name "Slc51a-202"; exon_number 2; exon_id "ENSMUSE00000344031.4"; level 2; protein_id "ENSMUSP00000155959.2"; mgi_id "MGI:2146634"; tag "RNA_Seq_supported_only"; havana_gene "OTTMUSG00000025790.1"; havana_transcript "OTTMUST00000172815.1";
chr16	HAVANA	exon	32304953	32305047	0	-	.	gene_id "ENSMUSG00000035699.9"; transcript_id "ENSMUST00000232418.2"; gene_type "protein_coding"; gene_name "Slc51a"; transcript_type "retained_intron"; transcript_name "Slc51a-203"; exon_number 2; exon_id "ENSMUSE00001447680.2"; level 2; mgi_id "MGI:2146634"; tag "RNA_Seq_supported_only"; havana_gene "OTTMUSG00000025790.1"; havana_transcript "OTTMUST00000172816.1";
chr16	ENSEMBL_gcm37	exon	32304953	32305047	0.0143997532129548	-	.	gene_id "ENSMUSG00000035699.9"; transcript_id "ENSMUSG00000035699.9_tx_2"; exon_id "chr16_32304953_32305047_-"; exonnum "2"; txlen "1499";
chr16	HAVANA	CDS	32306303	32306340	0	-	0	gene_id "ENSMUSG00000035699.9"; transcript_id "ENSMUST00000042042.9"; gene_type "protein_coding"; gene_name "Slc51a"; transcript_type "protein_coding"; transcript_name "Slc51a-201"; exon_number 1; exon_id "ENSMUSE00000390065.9"; level 2; protein_id "ENSMUSP00000046286.8"; transcript_support_level "1"; mgi_id "MGI:2146634"; tag "basic"; tag "Ensembl_canonical"; tag "GENCODE_Primary"; tag "appris_principal_1"; tag "CCDS"; ccdsid "CCDS28121.1"; havana_gene "OTTMUSG00000025790.1"; havana_transcript "OTTMUST00000063516.1";
chr16	HAVANA	CDS	32306303	32306340	0	-	0	gene_id "ENSMUSG00000035699.9"; transcript_id "ENSMUST00000231690.2"; gene_type "protein_coding"; gene_name "Slc51a"; transcript_type "nonsense_mediated_decay"; transcript_name "Slc51a-202"; exon_number 1; exon_id "ENSMUSE00001446103.2"; level 2; protein_id "ENSMUSP00000155959.2"; mgi_id "MGI:2146634"; tag "RNA_Seq_supported_only"; havana_gene "OTTMUSG00000025790.1"; havana_transcript "OTTMUST00000172815.1";
chr16	HAVANA	exon	32306303	32306521	0	-	.	gene_id "ENSMUSG00000035699.9"; transcript_id "ENSMUST00000231690.2"; gene_type "protein_coding"; gene_name "Slc51a"; transcript_type "nonsense_mediated_decay"; transcript_name "Slc51a-202"; exon_number 1; exon_id "ENSMUSE00001446103.2"; level 2; protein_id "ENSMUSP00000155959.2"; mgi_id "MGI:2146634"; tag "RNA_Seq_supported_only"; havana_gene "OTTMUSG00000025790.1"; havana_transcript "OTTMUST00000172815.1";
chr16	HAVANA	exon	32306303	32306521	0	-	.	gene_id "ENSMUSG00000035699.9"; transcript_id "ENSMUST00000232418.2"; gene_type "protein_coding"; gene_name "Slc51a"; transcript_type "retained_intron"; transcript_name "Slc51a-203"; exon_number 1; exon_id "ENSMUSE00001445237.2"; level 2; mgi_id "MGI:2146634"; tag "RNA_Seq_supported_only"; havana_gene "OTTMUSG00000025790.1"; havana_transcript "OTTMUST00000172816.1";
chr16	ENSEMBL_gcm37	exon	32306303	32306521	0.0143997532129548	-	.	gene_id "ENSMUSG00000035699.9"; transcript_id "ENSMUSG00000035699.9_tx_2"; exon_id "chr16_32306303_32306521_-"; exonnum "1"; txlen "1499";
chr16	HAVANA	exon	32306303	32306697	0	-	.	gene_id "ENSMUSG00000035699.9"; transcript_id "ENSMUST00000042042.9"; gene_type "protein_coding"; gene_name "Slc51a"; transcript_type "protein_coding"; transcript_name "Slc51a-201"; exon_number 1; exon_id "ENSMUSE00000390065.9"; level 2; protein_id "ENSMUSP00000046286.8"; transcript_support_level "1"; mgi_id "MGI:2146634"; tag "basic"; tag "Ensembl_canonical"; tag "GENCODE_Primary"; tag "appris_principal_1"; tag "CCDS"; ccdsid "CCDS28121.1"; havana_gene "OTTMUSG00000025790.1"; havana_transcript "OTTMUST00000063516.1";
chr16	HAVANA	start_codon	32306338	32306340	0	-	0	gene_id "ENSMUSG00000035699.9"; transcript_id "ENSMUST00000042042.9"; gene_type "protein_coding"; gene_name "Slc51a"; transcript_type "protein_coding"; transcript_name "Slc51a-201"; exon_number 1; exon_id "ENSMUSE00000390065.9"; level 2; protein_id "ENSMUSP00000046286.8"; transcript_support_level "1"; mgi_id "MGI:2146634"; tag "basic"; tag "Ensembl_canonical"; tag "GENCODE_Primary"; tag "appris_principal_1"; tag "CCDS"; ccdsid "CCDS28121.1"; havana_gene "OTTMUSG00000025790.1"; havana_transcript "OTTMUST00000063516.1";
chr16	HAVANA	start_codon	32306338	32306340	0	-	0	gene_id "ENSMUSG00000035699.9"; transcript_id "ENSMUST00000231690.2"; gene_type "protein_coding"; gene_name "Slc51a"; transcript_type "nonsense_mediated_decay"; transcript_name "Slc51a-202"; exon_number 1; exon_id "ENSMUSE00001446103.2"; level 2; protein_id "ENSMUSP00000155959.2"; mgi_id "MGI:2146634"; tag "RNA_Seq_supported_only"; havana_gene "OTTMUSG00000025790.1"; havana_transcript "OTTMUST00000172815.1";
chr16	HAVANA	UTR	32306341	32306521	0	-	.	gene_id "ENSMUSG00000035699.9"; transcript_id "ENSMUST00000231690.2"; gene_type "protein_coding"; gene_name "Slc51a"; transcript_type "nonsense_mediated_decay"; transcript_name "Slc51a-202"; exon_number 1; exon_id "ENSMUSE00001446103.2"; level 2; protein_id "ENSMUSP00000155959.2"; mgi_id "MGI:2146634"; tag "RNA_Seq_supported_only"; havana_gene "OTTMUSG00000025790.1"; havana_transcript "OTTMUST00000172815.1";
chr16	HAVANA	UTR	32306341	32306697	0	-	.	gene_id "ENSMUSG00000035699.9"; transcript_id "ENSMUST00000042042.9"; gene_type "protein_coding"; gene_name "Slc51a"; transcript_type "protein_coding"; transcript_name "Slc51a-201"; exon_number 1; exon_id "ENSMUSE00000390065.9"; level 2; protein_id "ENSMUSP00000046286.8"; transcript_support_level "1"; mgi_id "MGI:2146634"; tag "basic"; tag "Ensembl_canonical"; tag "GENCODE_Primary"; tag "appris_principal_1"; tag "CCDS"; ccdsid "CCDS28121.1"; havana_gene "OTTMUSG00000025790.1"; havana_transcript "OTTMUST00000063516.1";
chr16	HAVANA	gene	32314220	32315023	0	-	.	gene_id "ENSMUSG00000126358.1"; gene_type "lncRNA"; gene_name "ENSMUSG00000126358"; level 2;
chr16	HAVANA	transcript	32314220	32315023	0	-	.	gene_id "ENSMUSG00000126358.1"; transcript_id "ENSMUST00000276047.1"; gene_type "lncRNA"; gene_name "ENSMUSG00000126358"; transcript_type "lncRNA"; transcript_name "ENSMUST00000276047"; level 2; tag "basic"; tag "Ensembl_canonical"; tag "GENCODE_Primary"; tag "TAGENE";
chr16	HAVANA	exon	32314220	32315023	0	-	.	gene_id "ENSMUSG00000126358.1"; transcript_id "ENSMUST00000276047.1"; gene_type "lncRNA"; gene_name "ENSMUSG00000126358"; transcript_type "lncRNA"; transcript_name "ENSMUST00000276047"; exon_number 1; exon_id "ENSMUSE00001546950.1"; level 2; tag "basic"; tag "Ensembl_canonical"; tag "GENCODE_Primary"; tag "TAGENE";
chr16	HAVANA	exon	32346117	32346489	0	-	.	gene_id "ENSMUSG00000126283.1"; transcript_id "ENSMUST00000275482.1"; gene_type "lncRNA"; gene_name "ENSMUSG00000126283"; transcript_type "lncRNA"; transcript_name "ENSMUST00000275482"; exon_number 3; exon_id "ENSMUSE00001545992.1"; level 2; tag "basic"; tag "Ensembl_canonical"; tag "GENCODE_Primary"; tag "TAGENE";
chr16	ENSEMBL_gcm37	exon	32346117	32346489	0.120018734416764	-	.	gene_id "ENSMUSG00000126283.1"; transcript_id "ENSMUSG00000126283.1_tx_2"; exon_id "chr16_32346117_32346489_-"; exonnum "4"; txlen "1080";
chr16	ENSEMBL_gcm37	exon	32346117	32346489	0.0122829551163747	-	.	gene_id "ENSMUSG00000126283.1"; transcript_id "ENSMUSG00000126283.1_tx_3"; exon_id "chr16_32346117_32346489_-"; exonnum "5"; txlen "1087";
chr16	ENSEMBL_gcm37	exon	32346117	32346489	0.0116837865741125	-	.	gene_id "ENSMUSG00000126283.1"; transcript_id "ENSMUSG00000126283.1_tx_4"; exon_id "chr16_32346117_32346489_-"; exonnum "3"; txlen "813";
chr16	ENSEMBL_gcm37	exon	32346117	32346489	0.0116837865741125	-	.	gene_id "ENSMUSG00000126283.1"; transcript_id "ENSMUSG00000126283.1_tx_5"; exon_id "chr16_32346117_32346489_-"; exonnum "4"; txlen "820";
chr16	HAVANA	gene	32346117	32348722	0	-	.	gene_id "ENSMUSG00000126283.1"; gene_type "lncRNA"; gene_name "ENSMUSG00000126283"; level 2;
chr16	HAVANA	transcript	32346117	32348722	0	-	.	gene_id "ENSMUSG00000126283.1"; transcript_id "ENSMUST00000275482.1"; gene_type "lncRNA"; gene_name "ENSMUSG00000126283"; transcript_type "lncRNA"; transcript_name "ENSMUST00000275482"; level 2; tag "basic"; tag "Ensembl_canonical"; tag "GENCODE_Primary"; tag "TAGENE";
chr16	HAVANA	exon	32348096	32348362	0	-	.	gene_id "ENSMUSG00000126283.1"; transcript_id "ENSMUST00000275482.1"; gene_type "lncRNA"; gene_name "ENSMUSG00000126283"; transcript_type "lncRNA"; transcript_name "ENSMUST00000275482"; exon_number 2; exon_id "ENSMUSE00001545991.1"; level 2; tag "basic"; tag "Ensembl_canonical"; tag "GENCODE_Primary"; tag "TAGENE";
chr16	ENSEMBL_gcm37	exon	32348096	32348362	0.120018734416764	-	.	gene_id "ENSMUSG00000126283.1"; transcript_id "ENSMUSG00000126283.1_tx_2"; exon_id "chr16_32348096_32348362_-"; exonnum "3"; txlen "1080";
chr16	ENSEMBL_gcm37	exon	32348096	32348362	0.0122829551163747	-	.	gene_id "ENSMUSG00000126283.1"; transcript_id "ENSMUSG00000126283.1_tx_3"; exon_id "chr16_32348096_32348362_-"; exonnum "4"; txlen "1087";
chr16	HAVANA	exon	32348610	32348722	0	-	.	gene_id "ENSMUSG00000126283.1"; transcript_id "ENSMUST00000275482.1"; gene_type "lncRNA"; gene_name "ENSMUSG00000126283"; transcript_type "lncRNA"; transcript_name "ENSMUST00000275482"; exon_number 1; exon_id "ENSMUSE00001545993.1"; level 2; tag "basic"; tag "Ensembl_canonical"; tag "GENCODE_Primary"; tag "TAGENE";
chr16	sragcm37_mid	exon	32357108	32357446	0.120018734416764	-	.	gene_id "ENSMUSG00000126283.1"; transcript_id "ENSMUSG00000126283.1_tx_2"; exon_id "chr16_32357108_32357446_-"; exonnum "2"; txlen "1080";
chr16	sragcm37_mid	exon	32357108	32357446	0.0122829551163747	-	.	gene_id "ENSMUSG00000126283.1"; transcript_id "ENSMUSG00000126283.1_tx_3"; exon_id "chr16_32357108_32357446_-"; exonnum "3"; txlen "1087";
chr16	sragcm37_mid	exon	32357108	32357446	0.0116837865741125	-	.	gene_id "ENSMUSG00000126283.1"; transcript_id "ENSMUSG00000126283.1_tx_4"; exon_id "chr16_32357108_32357446_-"; exonnum "2"; txlen "813";
chr16	sragcm37_mid	exon	32357108	32357446	0.0116837865741125	-	.	gene_id "ENSMUSG00000126283.1"; transcript_id "ENSMUSG00000126283.1_tx_5"; exon_id "chr16_32357108_32357446_-"; exonnum "3"; txlen "820";
chr16	sragcm37_ss	exon	32358785	32358885	0.120018734416764	-	.	gene_id "ENSMUSG00000126283.1"; transcript_id "ENSMUSG00000126283.1_tx_2"; exon_id "chr16_32358785_32358885_-"; exonnum "1"; txlen "1080";
chr16	sragcm37_ss	exon	32358785	32358885	0.0116837865741125	-	.	gene_id "ENSMUSG00000126283.1"; transcript_id "ENSMUSG00000126283.1_tx_4"; exon_id "chr16_32358785_32358885_-"; exonnum "1"; txlen "813";
chr16	sragcm37_mid	exon	32367738	32367801	0.0122829551163747	-	.	gene_id "ENSMUSG00000126283.1"; transcript_id "ENSMUSG00000126283.1_tx_3"; exon_id "chr16_32367738_32367801_-"; exonnum "2"; txlen "1087";
chr16	sragcm37_mid	exon	32367738	32367801	0.0116837865741125	-	.	gene_id "ENSMUSG00000126283.1"; transcript_id "ENSMUSG00000126283.1_tx_5"; exon_id "chr16_32367738_32367801_-"; exonnum "2"; txlen "820";
chr16	sragcm37_ss	exon	32369183	32369226	0.0122829551163747	-	.	gene_id "ENSMUSG00000126283.1"; transcript_id "ENSMUSG00000126283.1_tx_3"; exon_id "chr16_32369183_32369226_-"; exonnum "1"; txlen "1087";
chr16	sragcm37_ss	exon	32369183	32369226	0.0116837865741125	-	.	gene_id "ENSMUSG00000126283.1"; transcript_id "ENSMUSG00000126283.1_tx_5"; exon_id "chr16_32369183_32369226_-"; exonnum "1"; txlen "820";
chr16	HAVANA	gene	32410119	32410727	0	-	.	gene_id "ENSMUSG00000083903.2"; gene_type "processed_pseudogene"; gene_name "Gm5405"; level 2; mgi_id "MGI:3643410"; havana_gene "OTTMUSG00000017277.1";
chr16	HAVANA	transcript	32410119	32410727	0	-	.	gene_id "ENSMUSG00000083903.2"; transcript_id "ENSMUST00000120478.2"; gene_type "processed_pseudogene"; gene_name "Gm5405"; transcript_type "processed_pseudogene"; transcript_name "Gm5405-201"; level 2; transcript_support_level "NA"; mgi_id "MGI:3643410"; ont "PGO:0000004"; tag "basic"; tag "Ensembl_canonical"; tag "GENCODE_Primary"; havana_gene "OTTMUSG00000017277.1"; havana_transcript "OTTMUST00000041847.1";
chr16	HAVANA	exon	32410119	32410727	0	-	.	gene_id "ENSMUSG00000083903.2"; transcript_id "ENSMUST00000120478.2"; gene_type "processed_pseudogene"; gene_name "Gm5405"; transcript_type "processed_pseudogene"; transcript_name "Gm5405-201"; exon_number 1; exon_id "ENSMUSE00000720629.2"; level 2; transcript_support_level "NA"; mgi_id "MGI:3643410"; ont "PGO:0000004"; tag "basic"; tag "Ensembl_canonical"; tag "GENCODE_Primary"; havana_gene "OTTMUSG00000017277.1"; havana_transcript "OTTMUST00000041847.1";
chr16	HAVANA	exon	32448068	32448240	0	-	.	gene_id "ENSMUSG00000132041.1"; transcript_id "ENSMUST00000309803.1"; gene_type "lncRNA"; gene_name "ENSMUSG00000132041"; transcript_type "lncRNA"; transcript_name "ENSMUST00000309803"; exon_number 3; exon_id "ENSMUSE00001611835.1"; level 2; tag "basic"; tag "Ensembl_canonical"; tag "GENCODE_Primary"; tag "TAGENE";
chr16	ENSEMBL_gcm37	exon	32448068	32448240	0.377037088815542	-	.	gene_id "ENSMUSG00000132041.1"; transcript_id "ENSMUSG00000132041.1_tx_2"; exon_id "chr16_32448068_32448240_-"; exonnum "4"; txlen "667";
chr16	ENSEMBL_gcm37	exon	32448068	32448240	0.143577621950528	-	.	gene_id "ENSMUSG00000132041.1"; transcript_id "ENSMUSG00000132041.1_tx_3"; exon_id "chr16_32448068_32448240_-"; exonnum "4"; txlen "681";
chr16	HAVANA	gene	32448068	32456151	0	-	.	gene_id "ENSMUSG00000132041.1"; gene_type "lncRNA"; gene_name "ENSMUSG00000132041"; level 2;
chr16	HAVANA	transcript	32448068	32456151	0	-	.	gene_id "ENSMUSG00000132041.1"; transcript_id "ENSMUST00000309803.1"; gene_type "lncRNA"; gene_name "ENSMUSG00000132041"; transcript_type "lncRNA"; transcript_name "ENSMUST00000309803"; level 2; tag "basic"; tag "Ensembl_canonical"; tag "GENCODE_Primary"; tag "TAGENE";
chr16	HAVANA	exon	32452902	32453093	0	-	.	gene_id "ENSMUSG00000132041.1"; transcript_id "ENSMUST00000309803.1"; gene_type "lncRNA"; gene_name "ENSMUSG00000132041"; transcript_type "lncRNA"; transcript_name "ENSMUST00000309803"; exon_number 2; exon_id "ENSMUSE00001611833.1"; level 2; tag "basic"; tag "Ensembl_canonical"; tag "GENCODE_Primary"; tag "TAGENE";
chr16	ENSEMBL_gcm37	exon	32452902	32453093	0.377037088815542	-	.	gene_id "ENSMUSG00000132041.1"; transcript_id "ENSMUSG00000132041.1_tx_2"; exon_id "chr16_32452902_32453093_-"; exonnum "3"; txlen "667";
chr16	sragcm37_mid	exon	32452902	32453107	0.143577621950528	-	.	gene_id "ENSMUSG00000132041.1"; transcript_id "ENSMUSG00000132041.1_tx_3"; exon_id "chr16_32452902_32453107_-"; exonnum "3"; txlen "681";
chr16	HAVANA	exon	32456052	32456151	0	-	.	gene_id "ENSMUSG00000132041.1"; transcript_id "ENSMUST00000309803.1"; gene_type "lncRNA"; gene_name "ENSMUSG00000132041"; transcript_type "lncRNA"; transcript_name "ENSMUST00000309803"; exon_number 1; exon_id "ENSMUSE00001611834.1"; level 2; tag "basic"; tag "Ensembl_canonical"; tag "GENCODE_Primary"; tag "TAGENE";
chr16	sragcm37_mid	exon	32456052	32456168	0.377037088815542	-	.	gene_id "ENSMUSG00000132041.1"; transcript_id "ENSMUSG00000132041.1_tx_2"; exon_id "chr16_32456052_32456168_-"; exonnum "2"; txlen "667";
chr16	sragcm37_mid	exon	32456052	32456168	0.143577621950528	-	.	gene_id "ENSMUSG00000132041.1"; transcript_id "ENSMUSG00000132041.1_tx_3"; exon_id "chr16_32456052_32456168_-"; exonnum "2"; txlen "681";
chr16	sragcm37_ss	exon	32458726	32458910	0.377037088815542	-	.	gene_id "ENSMUSG00000132041.1"; transcript_id "ENSMUSG00000132041.1_tx_2"; exon_id "chr16_32458726_32458910_-"; exonnum "1"; txlen "667";
chr16	sragcm37_ss	exon	32458726	32458910	0.143577621950528	-	.	gene_id "ENSMUSG00000132041.1"; transcript_id "ENSMUSG00000132041.1_tx_3"; exon_id "chr16_32458726_32458910_-"; exonnum "1"; txlen "681";
chr16	sragcm37_es	exon	32476023	32476204	0.423093998097866	-	.	gene_id "ENSMUSG00000075265.6"; transcript_id "ENSMUSG00000075265.6_tx_1"; exon_id "chr16_32476023_32476204_-"; exonnum "4"; txlen "2709";
chr16	sragcm37_mid	exon	32476856	32477402	0.423093998097866	-	.	gene_id "ENSMUSG00000075265.6"; transcript_id "ENSMUSG00000075265.6_tx_1"; exon_id "chr16_32476856_32477402_-"; exonnum "3"; txlen "2709";
chr16	sragcm37_mid	exon	32477868	32478784	0.423093998097866	-	.	gene_id "ENSMUSG00000075265.6"; transcript_id "ENSMUSG00000075265.6_tx_1"; exon_id "chr16_32477868_32478784_-"; exonnum "2"; txlen "2709";
chr16	HAVANA	exon	32478547	32478784	0	-	.	gene_id "ENSMUSG00000075265.6"; transcript_id "ENSMUST00000365884.1"; gene_type "lncRNA"; gene_name "Tnk2os"; transcript_type "lncRNA"; transcript_name "Tnk2os-202"; exon_number 2; exon_id "ENSMUSE00001720045.1"; level 2; mgi_id "MGI:3642140"; tag "Ensembl_canonical"; tag "GENCODE_Primary"; tag "TAGENE"; havana_gene "OTTMUSG00000025425.1";
chr16	HAVANA	transcript	32478547	32484785	0	-	.	gene_id "ENSMUSG00000075265.6"; transcript_id "ENSMUST00000365884.1"; gene_type "lncRNA"; gene_name "Tnk2os"; transcript_type "lncRNA"; transcript_name "Tnk2os-202"; level 2; mgi_id "MGI:3642140"; tag "Ensembl_canonical"; tag "GENCODE_Primary"; tag "TAGENE"; havana_gene "OTTMUSG00000025425.1";
chr16	HAVANA	gene	32478547	32487015	0	-	.	gene_id "ENSMUSG00000075265.6"; gene_type "lncRNA"; gene_name "Tnk2os"; level 2; mgi_id "MGI:3642140"; havana_gene "OTTMUSG00000025425.1";
chr16	HAVANA	exon	32484038	32484126	0	-	.	gene_id "ENSMUSG00000075265.6"; transcript_id "ENSMUST00000141256.3"; gene_type "lncRNA"; gene_name "Tnk2os"; transcript_type "lncRNA"; transcript_name "Tnk2os-201"; exon_number 3; exon_id "ENSMUSE00001720042.1"; level 2; transcript_support_level "2"; mgi_id "MGI:3642140"; tag "basic"; tag "TAGENE"; havana_gene "OTTMUSG00000025425.1"; havana_transcript "OTTMUST00000062603.1";
chr16	HAVANA	transcript	32484038	32487015	0	-	.	gene_id "ENSMUSG00000075265.6"; transcript_id "ENSMUST00000141256.3"; gene_type "lncRNA"; gene_name "Tnk2os"; transcript_type "lncRNA"; transcript_name "Tnk2os-201"; level 2; transcript_support_level "2"; mgi_id "MGI:3642140"; tag "basic"; tag "TAGENE"; havana_gene "OTTMUSG00000025425.1"; havana_transcript "OTTMUST00000062603.1";
chr16	HAVANA	exon	32484456	32484785	0	-	.	gene_id "ENSMUSG00000075265.6"; transcript_id "ENSMUST00000365884.1"; gene_type "lncRNA"; gene_name "Tnk2os"; transcript_type "lncRNA"; transcript_name "Tnk2os-202"; exon_number 1; exon_id "ENSMUSE00001720043.1"; level 2; mgi_id "MGI:3642140"; tag "Ensembl_canonical"; tag "GENCODE_Primary"; tag "TAGENE"; havana_gene "OTTMUSG00000025425.1";
chr16	HAVANA	exon	32484456	32485518	0	-	.	gene_id "ENSMUSG00000075265.6"; transcript_id "ENSMUST00000141256.3"; gene_type "lncRNA"; gene_name "Tnk2os"; transcript_type "lncRNA"; transcript_name "Tnk2os-201"; exon_number 2; exon_id "ENSMUSE00001720044.1"; level 2; transcript_support_level "2"; mgi_id "MGI:3642140"; tag "basic"; tag "TAGENE"; havana_gene "OTTMUSG00000025425.1"; havana_transcript "OTTMUST00000062603.1";
chr16	ENSEMBL_gcm37	exon	32484456	32485518	0.423093998097866	-	.	gene_id "ENSMUSG00000075265.6"; transcript_id "ENSMUSG00000075265.6_tx_1"; exon_id "chr16_32484456_32485518_-"; exonnum "1"; txlen "2709";
chr16	HAVANA	exon	32486773	32487015	0	-	.	gene_id "ENSMUSG00000075265.6"; transcript_id "ENSMUST00000141256.3"; gene_type "lncRNA"; gene_name "Tnk2os"; transcript_type "lncRNA"; transcript_name "Tnk2os-201"; exon_number 1; exon_id "ENSMUSE00000897518.2"; level 2; transcript_support_level "2"; mgi_id "MGI:3642140"; tag "basic"; tag "TAGENE"; havana_gene "OTTMUSG00000025425.1"; havana_transcript "OTTMUST00000062603.1";
chr16	sragcm37_es	exon	32537307	32537640	0.00168337888823841	-	.	gene_id "ENSMUSG00000135128.1"; transcript_id "ENSMUSG00000135128.1_tx_10"; exon_id "chr16_32537307_32537640_-"; exonnum "9"; txlen "1283";
chr16	sragcm37_es	exon	32537307	32537640	0.058079788229451	-	.	gene_id "ENSMUSG00000135128.1"; transcript_id "ENSMUSG00000135128.1_tx_3"; exon_id "chr16_32537307_32537640_-"; exonnum "3"; txlen "660";
chr16	sragcm37_mid	exon	32538683	32538841	0.00168337888823841	-	.	gene_id "ENSMUSG00000135128.1"; transcript_id "ENSMUSG00000135128.1_tx_10"; exon_id "chr16_32538683_32538841_-"; exonnum "8"; txlen "1283";
chr16	sragcm37_mid	exon	32538683	32538841	0.058079788229451	-	.	gene_id "ENSMUSG00000135128.1"; transcript_id "ENSMUSG00000135128.1_tx_3"; exon_id "chr16_32538683_32538841_-"; exonnum "2"; txlen "660";
chr16	sragcm37_ss	exon	32539197	32539363	0.058079788229451	-	.	gene_id "ENSMUSG00000135128.1"; transcript_id "ENSMUSG00000135128.1_tx_3"; exon_id "chr16_32539197_32539363_-"; exonnum "1"; txlen "660";
chr16	sragcm37_es	exon	32555145	32555267	0.0122044969397285	-	.	gene_id "ENSMUSG00000135128.1"; transcript_id "ENSMUSG00000135128.1_tx_9"; exon_id "chr16_32555145_32555267_-"; exonnum "7"; txlen "823";
chr16	sragcm37_mid	exon	32564196	32564245	0.00168337888823841	-	.	gene_id "ENSMUSG00000135128.1"; transcript_id "ENSMUSG00000135128.1_tx_10"; exon_id "chr16_32564196_32564245_-"; exonnum "7"; txlen "1283";
chr16	sragcm37_mid	exon	32564196	32564245	0.0122044969397285	-	.	gene_id "ENSMUSG00000135128.1"; transcript_id "ENSMUSG00000135128.1_tx_9"; exon_id "chr16_32564196_32564245_-"; exonnum "6"; txlen "823";
chr16	sragcm37_mid	exon	32565660	32565744	0.00168337888823841	-	.	gene_id "ENSMUSG00000135128.1"; transcript_id "ENSMUSG00000135128.1_tx_10"; exon_id "chr16_32565660_32565744_-"; exonnum "6"; txlen "1283";
chr16	sragcm37_mid	exon	32565660	32565744	0.0122044969397285	-	.	gene_id "ENSMUSG00000135128.1"; transcript_id "ENSMUSG00000135128.1_tx_9"; exon_id "chr16_32565660_32565744_-"; exonnum "5"; txlen "823";
chr16	sragcm37_es	exon	32567230	32567816	0.0563931927559868	-	.	gene_id "ENSMUSG00000135128.1"; transcript_id "ENSMUSG00000135128.1_tx_4"; exon_id "chr16_32567230_32567816_-"; exonnum "5"; txlen "1152";
chr16	sragcm37_es	exon	32567230	32567816	0.0311425094324106	-	.	gene_id "ENSMUSG00000135128.1"; transcript_id "ENSMUSG00000135128.1_tx_6"; exon_id "chr16_32567230_32567816_-"; exonnum "6"; txlen "1238";
chr16	sragcm37_es	exon	32567230	32567816	0.0193588572147417	-	.	gene_id "ENSMUSG00000135128.1"; transcript_id "ENSMUSG00000135128.1_tx_7"; exon_id "chr16_32567230_32567816_-"; exonnum "5"; txlen "1118";
chr16	sragcm37_es	exon	32567230	32567816	0.0193588572147417	-	.	gene_id "ENSMUSG00000135128.1"; transcript_id "ENSMUSG00000135128.1_tx_8"; exon_id "chr16_32567230_32567816_-"; exonnum "6"; txlen "1204";
chr16	sragcm37_mid	exon	32579370	32579455	1.05747346507145	-	.	gene_id "ENSMUSG00000135128.1"; transcript_id "ENSMUSG00000135128.1_tx_1"; exon_id "chr16_32579370_32579455_-"; exonnum "5"; txlen "572";
chr16	sragcm37_mid	exon	32579370	32579455	0.0311425094324106	-	.	gene_id "ENSMUSG00000135128.1"; transcript_id "ENSMUSG00000135128.1_tx_6"; exon_id "chr16_32579370_32579455_-"; exonnum "5"; txlen "1238";
chr16	sragcm37_mid	exon	32579370	32579455	0.0193588572147417	-	.	gene_id "ENSMUSG00000135128.1"; transcript_id "ENSMUSG00000135128.1_tx_8"; exon_id "chr16_32579370_32579455_-"; exonnum "5"; txlen "1204";
chr16	sragcm37_mid	exon	32579634	32579762	1.05747346507145	-	.	gene_id "ENSMUSG00000135128.1"; transcript_id "ENSMUSG00000135128.1_tx_1"; exon_id "chr16_32579634_32579762_-"; exonnum "4"; txlen "572";
chr16	sragcm37_mid	exon	32579634	32579762	0.00168337888823841	-	.	gene_id "ENSMUSG00000135128.1"; transcript_id "ENSMUSG00000135128.1_tx_10"; exon_id "chr16_32579634_32579762_-"; exonnum "5"; txlen "1283";
chr16	sragcm37_mid	exon	32579634	32579762	0.0563931927559868	-	.	gene_id "ENSMUSG00000135128.1"; transcript_id "ENSMUSG00000135128.1_tx_4"; exon_id "chr16_32579634_32579762_-"; exonnum "4"; txlen "1152";
chr16	sragcm37_mid	exon	32579634	32579762	0.0311425094324106	-	.	gene_id "ENSMUSG00000135128.1"; transcript_id "ENSMUSG00000135128.1_tx_6"; exon_id "chr16_32579634_32579762_-"; exonnum "4"; txlen "1238";
chr16	sragcm37_mid	exon	32579634	32579762	0.0193588572147417	-	.	gene_id "ENSMUSG00000135128.1"; transcript_id "ENSMUSG00000135128.1_tx_7"; exon_id "chr16_32579634_32579762_-"; exonnum "4"; txlen "1118";
chr16	sragcm37_mid	exon	32579634	32579762	0.0193588572147417	-	.	gene_id "ENSMUSG00000135128.1"; transcript_id "ENSMUSG00000135128.1_tx_8"; exon_id "chr16_32579634_32579762_-"; exonnum "4"; txlen "1204";
chr16	sragcm37_mid	exon	32579634	32579762	0.0122044969397285	-	.	gene_id "ENSMUSG00000135128.1"; transcript_id "ENSMUSG00000135128.1_tx_9"; exon_id "chr16_32579634_32579762_-"; exonnum "4"; txlen "823";
chr16	sragcm37_mid	exon	32579904	32579950	1.05747346507145	-	.	gene_id "ENSMUSG00000135128.1"; transcript_id "ENSMUSG00000135128.1_tx_1"; exon_id "chr16_32579904_32579950_-"; exonnum "3"; txlen "572";
chr16	sragcm37_mid	exon	32580519	32580662	1.05747346507145	-	.	gene_id "ENSMUSG00000135128.1"; transcript_id "ENSMUSG00000135128.1_tx_1"; exon_id "chr16_32580519_32580662_-"; exonnum "2"; txlen "572";
chr16	sragcm37_mid	exon	32580519	32580662	0.00168337888823841	-	.	gene_id "ENSMUSG00000135128.1"; transcript_id "ENSMUSG00000135128.1_tx_10"; exon_id "chr16_32580519_32580662_-"; exonnum "4"; txlen "1283";
chr16	sragcm37_mid	exon	32580519	32580662	0.0563931927559868	-	.	gene_id "ENSMUSG00000135128.1"; transcript_id "ENSMUSG00000135128.1_tx_4"; exon_id "chr16_32580519_32580662_-"; exonnum "3"; txlen "1152";
chr16	sragcm37_mid	exon	32580519	32580662	0.0311425094324106	-	.	gene_id "ENSMUSG00000135128.1"; transcript_id "ENSMUSG00000135128.1_tx_6"; exon_id "chr16_32580519_32580662_-"; exonnum "3"; txlen "1238";
chr16	sragcm37_mid	exon	32580519	32580662	0.0193588572147417	-	.	gene_id "ENSMUSG00000135128.1"; transcript_id "ENSMUSG00000135128.1_tx_7"; exon_id "chr16_32580519_32580662_-"; exonnum "3"; txlen "1118";
chr16	sragcm37_mid	exon	32580519	32580662	0.0193588572147417	-	.	gene_id "ENSMUSG00000135128.1"; transcript_id "ENSMUSG00000135128.1_tx_8"; exon_id "chr16_32580519_32580662_-"; exonnum "3"; txlen "1204";
chr16	sragcm37_mid	exon	32580519	32580662	0.0122044969397285	-	.	gene_id "ENSMUSG00000135128.1"; transcript_id "ENSMUSG00000135128.1_tx_9"; exon_id "chr16_32580519_32580662_-"; exonnum "3"; txlen "823";
chr16	sragcm37_mid	exon	32582026	32582191	1.05747346507145	-	.	gene_id "ENSMUSG00000135128.1"; transcript_id "ENSMUSG00000135128.1_tx_1"; exon_id "chr16_32582026_32582191_-"; exonnum "1"; txlen "572";
chr16	sragcm37_mid	exon	32582026	32582191	0.00168337888823841	-	.	gene_id "ENSMUSG00000135128.1"; transcript_id "ENSMUSG00000135128.1_tx_10"; exon_id "chr16_32582026_32582191_-"; exonnum "3"; txlen "1283";
chr16	sragcm37_mid	exon	32582026	32582191	0.0563931927559868	-	.	gene_id "ENSMUSG00000135128.1"; transcript_id "ENSMUSG00000135128.1_tx_4"; exon_id "chr16_32582026_32582191_-"; exonnum "2"; txlen "1152";
chr16	sragcm37_mid	exon	32582026	32582191	0.0311425094324106	-	.	gene_id "ENSMUSG00000135128.1"; transcript_id "ENSMUSG00000135128.1_tx_6"; exon_id "chr16_32582026_32582191_-"; exonnum "2"; txlen "1238";
chr16	sragcm37_mid	exon	32582026	32582191	0.0193588572147417	-	.	gene_id "ENSMUSG00000135128.1"; transcript_id "ENSMUSG00000135128.1_tx_7"; exon_id "chr16_32582026_32582191_-"; exonnum "2"; txlen "1118";
chr16	sragcm37_mid	exon	32582026	32582191	0.0193588572147417	-	.	gene_id "ENSMUSG00000135128.1"; transcript_id "ENSMUSG00000135128.1_tx_8"; exon_id "chr16_32582026_32582191_-"; exonnum "2"; txlen "1204";
chr16	sragcm37_mid	exon	32582026	32582191	0.0122044969397285	-	.	gene_id "ENSMUSG00000135128.1"; transcript_id "ENSMUSG00000135128.1_tx_9"; exon_id "chr16_32582026_32582191_-"; exonnum "2"; txlen "823";
chr16	sragcm37_mid	exon	32585478	32585569	0.0193588572147417	-	.	gene_id "ENSMUSG00000135128.1"; transcript_id "ENSMUSG00000135128.1_tx_7"; exon_id "chr16_32585478_32585569_-"; exonnum "1"; txlen "1118";
chr16	sragcm37_mid	exon	32585478	32585569	0.0193588572147417	-	.	gene_id "ENSMUSG00000135128.1"; transcript_id "ENSMUSG00000135128.1_tx_8"; exon_id "chr16_32585478_32585569_-"; exonnum "1"; txlen "1204";
chr16	HAVANA	exon	32588486	32588765	0	-	.	gene_id "ENSMUSG00000135128.1"; transcript_id "ENSMUST00000328752.1"; gene_type "lncRNA"; gene_name "ENSMUSG00000135128"; transcript_type "lncRNA"; transcript_name "ENSMUST00000328752"; exon_number 3; exon_id "ENSMUSE00001648029.1"; level 2; tag "basic"; tag "Ensembl_canonical"; tag "GENCODE_Primary"; tag "TAGENE";
chr16	HAVANA	gene	32588486	32596616	0	-	.	gene_id "ENSMUSG00000135128.1"; gene_type "lncRNA"; gene_name "ENSMUSG00000135128"; level 2;
chr16	HAVANA	transcript	32588486	32596616	0	-	.	gene_id "ENSMUSG00000135128.1"; transcript_id "ENSMUST00000328752.1"; gene_type "lncRNA"; gene_name "ENSMUSG00000135128"; transcript_type "lncRNA"; transcript_name "ENSMUST00000328752"; level 2; tag "basic"; tag "Ensembl_canonical"; tag "GENCODE_Primary"; tag "TAGENE";
chr16	sragcm37_mid	exon	32593320	32593409	0.00168337888823841	-	.	gene_id "ENSMUSG00000135128.1"; transcript_id "ENSMUSG00000135128.1_tx_10"; exon_id "chr16_32593320_32593409_-"; exonnum "2"; txlen "1283";
chr16	HAVANA	exon	32596011	32596136	0	-	.	gene_id "ENSMUSG00000135128.1"; transcript_id "ENSMUST00000328752.1"; gene_type "lncRNA"; gene_name "ENSMUSG00000135128"; transcript_type "lncRNA"; transcript_name "ENSMUST00000328752"; exon_number 2; exon_id "ENSMUSE00001648027.1"; level 2; tag "basic"; tag "Ensembl_canonical"; tag "GENCODE_Primary"; tag "TAGENE";
chr16	ENSEMBL_gcm37	exon	32596011	32596136	0.00168337888823841	-	.	gene_id "ENSMUSG00000135128.1"; transcript_id "ENSMUSG00000135128.1_tx_10"; exon_id "chr16_32596011_32596136_-"; exonnum "1"; txlen "1283";
chr16	ENSEMBL_gcm37	exon	32596011	32596136	0.0563931927559868	-	.	gene_id "ENSMUSG00000135128.1"; transcript_id "ENSMUSG00000135128.1_tx_4"; exon_id "chr16_32596011_32596136_-"; exonnum "1"; txlen "1152";
chr16	ENSEMBL_gcm37	exon	32596011	32596136	0.0311425094324106	-	.	gene_id "ENSMUSG00000135128.1"; transcript_id "ENSMUSG00000135128.1_tx_6"; exon_id "chr16_32596011_32596136_-"; exonnum "1"; txlen "1238";
chr16	ENSEMBL_gcm37	exon	32596011	32596136	0.0122044969397285	-	.	gene_id "ENSMUSG00000135128.1"; transcript_id "ENSMUSG00000135128.1_tx_9"; exon_id "chr16_32596011_32596136_-"; exonnum "1"; txlen "823";
chr16	HAVANA	exon	32596567	32596616	0	-	.	gene_id "ENSMUSG00000135128.1"; transcript_id "ENSMUST00000328752.1"; gene_type "lncRNA"; gene_name "ENSMUSG00000135128"; transcript_type "lncRNA"; transcript_name "ENSMUST00000328752"; exon_number 1; exon_id "ENSMUSE00001648028.1"; level 2; tag "basic"; tag "Ensembl_canonical"; tag "GENCODE_Primary"; tag "TAGENE";
chr16	HAVANA	UTR	32597793	32599358	0	-	.	gene_id "ENSMUSG00000035638.15"; transcript_id "ENSMUST00000115116.8"; gene_type "protein_coding"; gene_name "Muc20"; transcript_type "protein_coding"; transcript_name "Muc20-202"; exon_number 4; exon_id "ENSMUSE00000701739.2"; level 1; protein_id "ENSMUSP00000110769.2"; transcript_support_level "1"; mgi_id "MGI:2385039"; tag "basic"; tag "Ensembl_canonical"; tag "GENCODE_Primary"; tag "appris_principal_2"; tag "exp_conf"; tag "CCDS"; ccdsid "CCDS49829.1"; havana_gene "OTTMUSG00000025214.1"; havana_transcript "OTTMUST00000062065.1";
chr16	HAVANA	exon	32597793	32599520	0	-	.	gene_id "ENSMUSG00000035638.15"; transcript_id "ENSMUST00000115116.8"; gene_type "protein_coding"; gene_name "Muc20"; transcript_type "protein_coding"; transcript_name "Muc20-202"; exon_number 4; exon_id "ENSMUSE00000701739.2"; level 1; protein_id "ENSMUSP00000110769.2"; transcript_support_level "1"; mgi_id "MGI:2385039"; tag "basic"; tag "Ensembl_canonical"; tag "GENCODE_Primary"; tag "appris_principal_2"; tag "exp_conf"; tag "CCDS"; ccdsid "CCDS49829.1"; havana_gene "OTTMUSG00000025214.1"; havana_transcript "OTTMUST00000062065.1";
chr16	HAVANA	gene	32597793	32617805	0	-	.	gene_id "ENSMUSG00000035638.15"; gene_type "protein_coding"; gene_name "Muc20"; level 1; mgi_id "MGI:2385039"; havana_gene "OTTMUSG00000025214.1";
chr16	HAVANA	transcript	32597793	32617805	0	-	.	gene_id "ENSMUSG00000035638.15"; transcript_id "ENSMUST00000115116.8"; gene_type "protein_coding"; gene_name "Muc20"; transcript_type "protein_coding"; transcript_name "Muc20-202"; level 1; protein_id "ENSMUSP00000110769.2"; transcript_support_level "1"; mgi_id "MGI:2385039"; tag "basic"; tag "Ensembl_canonical"; tag "GENCODE_Primary"; tag "appris_principal_2"; tag "exp_conf"; tag "CCDS"; ccdsid "CCDS49829.1"; havana_gene "OTTMUSG00000025214.1"; havana_transcript "OTTMUST00000062065.1";
chr16	HAVANA	stop_codon	32599356	32599358	0	-	0	gene_id "ENSMUSG00000035638.15"; transcript_id "ENSMUST00000115116.8"; gene_type "protein_coding"; gene_name "Muc20"; transcript_type "protein_coding"; transcript_name "Muc20-202"; exon_number 4; exon_id "ENSMUSE00000701739.2"; level 1; protein_id "ENSMUSP00000110769.2"; transcript_support_level "1"; mgi_id "MGI:2385039"; tag "basic"; tag "Ensembl_canonical"; tag "GENCODE_Primary"; tag "appris_principal_2"; tag "exp_conf"; tag "CCDS"; ccdsid "CCDS49829.1"; havana_gene "OTTMUSG00000025214.1"; havana_transcript "OTTMUST00000062065.1";
chr16	HAVANA	CDS	32599359	32599520	0	-	0	gene_id "ENSMUSG00000035638.15"; transcript_id "ENSMUST00000115116.8"; gene_type "protein_coding"; gene_name "Muc20"; transcript_type "protein_coding"; transcript_name "Muc20-202"; exon_number 4; exon_id "ENSMUSE00000701739.2"; level 1; protein_id "ENSMUSP00000110769.2"; transcript_support_level "1"; mgi_id "MGI:2385039"; tag "basic"; tag "Ensembl_canonical"; tag "GENCODE_Primary"; tag "appris_principal_2"; tag "exp_conf"; tag "CCDS"; ccdsid "CCDS49829.1"; havana_gene "OTTMUSG00000025214.1"; havana_transcript "OTTMUST00000062065.1";
chr16	HAVANA	exon	32602676	32603121	0	-	.	gene_id "ENSMUSG00000135371.1"; transcript_id "ENSMUST00000329661.1"; gene_type "lncRNA"; gene_name "ENSMUSG00000135371"; transcript_type "lncRNA"; transcript_name "ENSMUST00000329661"; exon_number 2; exon_id "ENSMUSE00001649966.1"; level 2; tag "basic"; tag "Ensembl_canonical"; tag "GENCODE_Primary"; tag "TAGENE";
chr16	HAVANA	gene	32602676	32605375	0	-	.	gene_id "ENSMUSG00000135371.1"; gene_type "lncRNA"; gene_name "ENSMUSG00000135371"; level 2; tag "overlapping_locus";
chr16	HAVANA	transcript	32602676	32605375	0	-	.	gene_id "ENSMUSG00000135371.1"; transcript_id "ENSMUST00000329661.1"; gene_type "lncRNA"; gene_name "ENSMUSG00000135371"; transcript_type "lncRNA"; transcript_name "ENSMUST00000329661"; level 2; tag "basic"; tag "Ensembl_canonical"; tag "GENCODE_Primary"; tag "TAGENE";
chr16	sragcm37_mid	exon	32602802	32603121	0.095067816658688	-	.	gene_id "ENSMUSG00000135371.1"; transcript_id "ENSMUSG00000135371.1_tx_4"; exon_id "chr16_32602802_32603121_-"; exonnum "3"; txlen "552";
chr16	sragcm37_mid	exon	32604911	32605065	0.095067816658688	-	.	gene_id "ENSMUSG00000135371.1"; transcript_id "ENSMUSG00000135371.1_tx_4"; exon_id "chr16_32604911_32605065_-"; exonnum "2"; txlen "552";
chr16	HAVANA	exon	32605299	32605375	0	-	.	gene_id "ENSMUSG00000135371.1"; transcript_id "ENSMUST00000329661.1"; gene_type "lncRNA"; gene_name "ENSMUSG00000135371"; transcript_type "lncRNA"; transcript_name "ENSMUST00000329661"; exon_number 1; exon_id "ENSMUSE00001649967.1"; level 2; tag "basic"; tag "Ensembl_canonical"; tag "GENCODE_Primary"; tag "TAGENE";
chr16	ENSEMBL_gcm37	exon	32605299	32605375	0.095067816658688	-	.	gene_id "ENSMUSG00000135371.1"; transcript_id "ENSMUSG00000135371.1_tx_4"; exon_id "chr16_32605299_32605375_-"; exonnum "1"; txlen "552";
chr16	HAVANA	UTR	32606410	32606697	0	-	.	gene_id "ENSMUSG00000035638.15"; transcript_id "ENSMUST00000041123.9"; gene_type "protein_coding"; gene_name "Muc20"; transcript_type "protein_coding"; transcript_name "Muc20-201"; exon_number 4; exon_id "ENSMUSE00000346349.10"; level 2; protein_id "ENSMUSP00000041221.9"; transcript_support_level "1"; mgi_id "MGI:2385039"; tag "basic"; tag "appris_alternative_2"; tag "CCDS"; ccdsid "CCDS49830.1"; havana_gene "OTTMUSG00000025214.1"; havana_transcript "OTTMUST00000062064.1";
chr16	HAVANA	exon	32606410	32606763	0	-	.	gene_id "ENSMUSG00000035638.15"; transcript_id "ENSMUST00000041123.9"; gene_type "protein_coding"; gene_name "Muc20"; transcript_type "protein_coding"; transcript_name "Muc20-201"; exon_number 4; exon_id "ENSMUSE00000346349.10"; level 2; protein_id "ENSMUSP00000041221.9"; transcript_support_level "1"; mgi_id "MGI:2385039"; tag "basic"; tag "appris_alternative_2"; tag "CCDS"; ccdsid "CCDS49830.1"; havana_gene "OTTMUSG00000025214.1"; havana_transcript "OTTMUST00000062064.1";
chr16	ENSEMBL_gcm37	exon	32606410	32606763	0.735957002722037	-	.	gene_id "ENSMUSG00000035638.15"; transcript_id "ENSMUSG00000035638.15_tx_2"; exon_id "chr16_32606410_32606763_-"; exonnum "4"; txlen "2277";
chr16	HAVANA	transcript	32606410	32617805	0	-	.	gene_id "ENSMUSG00000035638.15"; transcript_id "ENSMUST00000041123.9"; gene_type "protein_coding"; gene_name "Muc20"; transcript_type "protein_coding"; transcript_name "Muc20-201"; level 2; protein_id "ENSMUSP00000041221.9"; transcript_support_level "1"; mgi_id "MGI:2385039"; tag "basic"; tag "appris_alternative_2"; tag "CCDS"; ccdsid "CCDS49830.1"; havana_gene "OTTMUSG00000025214.1"; havana_transcript "OTTMUST00000062064.1";
chr16	HAVANA	stop_codon	32606695	32606697	0	-	0	gene_id "ENSMUSG00000035638.15"; transcript_id "ENSMUST00000041123.9"; gene_type "protein_coding"; gene_name "Muc20"; transcript_type "protein_coding"; transcript_name "Muc20-201"; exon_number 4; exon_id "ENSMUSE00000346349.10"; level 2; protein_id "ENSMUSP00000041221.9"; transcript_support_level "1"; mgi_id "MGI:2385039"; tag "basic"; tag "appris_alternative_2"; tag "CCDS"; ccdsid "CCDS49830.1"; havana_gene "OTTMUSG00000025214.1"; havana_transcript "OTTMUST00000062064.1";
chr16	HAVANA	CDS	32606698	32606763	0	-	0	gene_id "ENSMUSG00000035638.15"; transcript_id "ENSMUST00000041123.9"; gene_type "protein_coding"; gene_name "Muc20"; transcript_type "protein_coding"; transcript_name "Muc20-201"; exon_number 4; exon_id "ENSMUSE00000346349.10"; level 2; protein_id "ENSMUSP00000041221.9"; transcript_support_level "1"; mgi_id "MGI:2385039"; tag "basic"; tag "appris_alternative_2"; tag "CCDS"; ccdsid "CCDS49830.1"; havana_gene "OTTMUSG00000025214.1"; havana_transcript "OTTMUST00000062064.1";
chr16	HAVANA	exon	32610470	32610561	0	-	.	gene_id "ENSMUSG00000035638.15"; transcript_id "ENSMUST00000115116.8"; gene_type "protein_coding"; gene_name "Muc20"; transcript_type "protein_coding"; transcript_name "Muc20-202"; exon_number 3; exon_id "ENSMUSE00000227746.4"; level 1; protein_id "ENSMUSP00000110769.2"; transcript_support_level "1"; mgi_id "MGI:2385039"; tag "basic"; tag "Ensembl_canonical"; tag "GENCODE_Primary"; tag "appris_principal_2"; tag "exp_conf"; tag "CCDS"; ccdsid "CCDS49829.1"; havana_gene "OTTMUSG00000025214.1"; havana_transcript "OTTMUST00000062065.1";
chr16	HAVANA	CDS	32610470	32610561	0	-	2	gene_id "ENSMUSG00000035638.15"; transcript_id "ENSMUST00000115116.8"; gene_type "protein_coding"; gene_name "Muc20"; transcript_type "protein_coding"; transcript_name "Muc20-202"; exon_number 3; exon_id "ENSMUSE00000227746.4"; level 1; protein_id "ENSMUSP00000110769.2"; transcript_support_level "1"; mgi_id "MGI:2385039"; tag "basic"; tag "Ensembl_canonical"; tag "GENCODE_Primary"; tag "appris_principal_2"; tag "exp_conf"; tag "CCDS"; ccdsid "CCDS49829.1"; havana_gene "OTTMUSG00000025214.1"; havana_transcript "OTTMUST00000062065.1";
chr16	HAVANA	exon	32610470	32610561	0	-	.	gene_id "ENSMUSG00000035638.15"; transcript_id "ENSMUST00000041123.9"; gene_type "protein_coding"; gene_name "Muc20"; transcript_type "protein_coding"; transcript_name "Muc20-201"; exon_number 3; exon_id "ENSMUSE00000227746.4"; level 2; protein_id "ENSMUSP00000041221.9"; transcript_support_level "1"; mgi_id "MGI:2385039"; tag "basic"; tag "appris_alternative_2"; tag "CCDS"; ccdsid "CCDS49830.1"; havana_gene "OTTMUSG00000025214.1"; havana_transcript "OTTMUST00000062064.1";
chr16	HAVANA	CDS	32610470	32610561	0	-	2	gene_id "ENSMUSG00000035638.15"; transcript_id "ENSMUST00000041123.9"; gene_type "protein_coding"; gene_name "Muc20"; transcript_type "protein_coding"; transcript_name "Muc20-201"; exon_number 3; exon_id "ENSMUSE00000227746.4"; level 2; protein_id "ENSMUSP00000041221.9"; transcript_support_level "1"; mgi_id "MGI:2385039"; tag "basic"; tag "appris_alternative_2"; tag "CCDS"; ccdsid "CCDS49830.1"; havana_gene "OTTMUSG00000025214.1"; havana_transcript "OTTMUST00000062064.1";
chr16	ENSEMBL_gcm37	exon	32610470	32610561	0.735957002722037	-	.	gene_id "ENSMUSG00000035638.15"; transcript_id "ENSMUSG00000035638.15_tx_2"; exon_id "chr16_32610470_32610561_-"; exonnum "3"; txlen "2277";
chr16	HAVANA	exon	32613566	32615299	0	-	.	gene_id "ENSMUSG00000035638.15"; transcript_id "ENSMUST00000115116.8"; gene_type "protein_coding"; gene_name "Muc20"; transcript_type "protein_coding"; transcript_name "Muc20-202"; exon_number 2; exon_id "ENSMUSE00000344178.4"; level 1; protein_id "ENSMUSP00000110769.2"; transcript_support_level "1"; mgi_id "MGI:2385039"; tag "basic"; tag "Ensembl_canonical"; tag "GENCODE_Primary"; tag "appris_principal_2"; tag "exp_conf"; tag "CCDS"; ccdsid "CCDS49829.1"; havana_gene "OTTMUSG00000025214.1"; havana_transcript "OTTMUST00000062065.1";
chr16	HAVANA	CDS	32613566	32615299	0	-	2	gene_id "ENSMUSG00000035638.15"; transcript_id "ENSMUST00000115116.8"; gene_type "protein_coding"; gene_name "Muc20"; transcript_type "protein_coding"; transcript_name "Muc20-202"; exon_number 2; exon_id "ENSMUSE00000344178.4"; level 1; protein_id "ENSMUSP00000110769.2"; transcript_support_level "1"; mgi_id "MGI:2385039"; tag "basic"; tag "Ensembl_canonical"; tag "GENCODE_Primary"; tag "appris_principal_2"; tag "exp_conf"; tag "CCDS"; ccdsid "CCDS49829.1"; havana_gene "OTTMUSG00000025214.1"; havana_transcript "OTTMUST00000062065.1";
chr16	HAVANA	exon	32613566	32615299	0	-	.	gene_id "ENSMUSG00000035638.15"; transcript_id "ENSMUST00000041123.9"; gene_type "protein_coding"; gene_name "Muc20"; transcript_type "protein_coding"; transcript_name "Muc20-201"; exon_number 2; exon_id "ENSMUSE00000344178.4"; level 2; protein_id "ENSMUSP00000041221.9"; transcript_support_level "1"; mgi_id "MGI:2385039"; tag "basic"; tag "appris_alternative_2"; tag "CCDS"; ccdsid "CCDS49830.1"; havana_gene "OTTMUSG00000025214.1"; havana_transcript "OTTMUST00000062064.1";
chr16	HAVANA	CDS	32613566	32615299	0	-	2	gene_id "ENSMUSG00000035638.15"; transcript_id "ENSMUST00000041123.9"; gene_type "protein_coding"; gene_name "Muc20"; transcript_type "protein_coding"; transcript_name "Muc20-201"; exon_number 2; exon_id "ENSMUSE00000344178.4"; level 2; protein_id "ENSMUSP00000041221.9"; transcript_support_level "1"; mgi_id "MGI:2385039"; tag "basic"; tag "appris_alternative_2"; tag "CCDS"; ccdsid "CCDS49830.1"; havana_gene "OTTMUSG00000025214.1"; havana_transcript "OTTMUST00000062064.1";
chr16	ENSEMBL_gcm37	exon	32613566	32615299	0.735957002722037	-	.	gene_id "ENSMUSG00000035638.15"; transcript_id "ENSMUSG00000035638.15_tx_2"; exon_id "chr16_32613566_32615299_-"; exonnum "2"; txlen "2277";
chr16	HAVANA	CDS	32617687	32617762	0	-	0	gene_id "ENSMUSG00000035638.15"; transcript_id "ENSMUST00000115116.8"; gene_type "protein_coding"; gene_name "Muc20"; transcript_type "protein_coding"; transcript_name "Muc20-202"; exon_number 1; exon_id "ENSMUSE00000411860.8"; level 1; protein_id "ENSMUSP00000110769.2"; transcript_support_level "1"; mgi_id "MGI:2385039"; tag "basic"; tag "Ensembl_canonical"; tag "GENCODE_Primary"; tag "appris_principal_2"; tag "exp_conf"; tag "CCDS"; ccdsid "CCDS49829.1"; havana_gene "OTTMUSG00000025214.1"; havana_transcript "OTTMUST00000062065.1";
chr16	HAVANA	CDS	32617687	32617762	0	-	0	gene_id "ENSMUSG00000035638.15"; transcript_id "ENSMUST00000041123.9"; gene_type "protein_coding"; gene_name "Muc20"; transcript_type "protein_coding"; transcript_name "Muc20-201"; exon_number 1; exon_id "ENSMUSE00000411860.8"; level 2; protein_id "ENSMUSP00000041221.9"; transcript_support_level "1"; mgi_id "MGI:2385039"; tag "basic"; tag "appris_alternative_2"; tag "CCDS"; ccdsid "CCDS49830.1"; havana_gene "OTTMUSG00000025214.1"; havana_transcript "OTTMUST00000062064.1";
chr16	HAVANA	exon	32617687	32617805	0	-	.	gene_id "ENSMUSG00000035638.15"; transcript_id "ENSMUST00000115116.8"; gene_type "protein_coding"; gene_name "Muc20"; transcript_type "protein_coding"; transcript_name "Muc20-202"; exon_number 1; exon_id "ENSMUSE00000411860.8"; level 1; protein_id "ENSMUSP00000110769.2"; transcript_support_level "1"; mgi_id "MGI:2385039"; tag "basic"; tag "Ensembl_canonical"; tag "GENCODE_Primary"; tag "appris_principal_2"; tag "exp_conf"; tag "CCDS"; ccdsid "CCDS49829.1"; havana_gene "OTTMUSG00000025214.1"; havana_transcript "OTTMUST00000062065.1";
chr16	HAVANA	exon	32617687	32617805	0	-	.	gene_id "ENSMUSG00000035638.15"; transcript_id "ENSMUST00000041123.9"; gene_type "protein_coding"; gene_name "Muc20"; transcript_type "protein_coding"; transcript_name "Muc20-201"; exon_number 1; exon_id "ENSMUSE00000411860.8"; level 2; protein_id "ENSMUSP00000041221.9"; transcript_support_level "1"; mgi_id "MGI:2385039"; tag "basic"; tag "appris_alternative_2"; tag "CCDS"; ccdsid "CCDS49830.1"; havana_gene "OTTMUSG00000025214.1"; havana_transcript "OTTMUST00000062064.1";
chr16	HAVANA	start_codon	32617760	32617762	0	-	0	gene_id "ENSMUSG00000035638.15"; transcript_id "ENSMUST00000115116.8"; gene_type "protein_coding"; gene_name "Muc20"; transcript_type "protein_coding"; transcript_name "Muc20-202"; exon_number 1; exon_id "ENSMUSE00000411860.8"; level 1; protein_id "ENSMUSP00000110769.2"; transcript_support_level "1"; mgi_id "MGI:2385039"; tag "basic"; tag "Ensembl_canonical"; tag "GENCODE_Primary"; tag "appris_principal_2"; tag "exp_conf"; tag "CCDS"; ccdsid "CCDS49829.1"; havana_gene "OTTMUSG00000025214.1"; havana_transcript "OTTMUST00000062065.1";
chr16	HAVANA	start_codon	32617760	32617762	0	-	0	gene_id "ENSMUSG00000035638.15"; transcript_id "ENSMUST00000041123.9"; gene_type "protein_coding"; gene_name "Muc20"; transcript_type "protein_coding"; transcript_name "Muc20-201"; exon_number 1; exon_id "ENSMUSE00000411860.8"; level 2; protein_id "ENSMUSP00000041221.9"; transcript_support_level "1"; mgi_id "MGI:2385039"; tag "basic"; tag "appris_alternative_2"; tag "CCDS"; ccdsid "CCDS49830.1"; havana_gene "OTTMUSG00000025214.1"; havana_transcript "OTTMUST00000062064.1";
chr16	HAVANA	UTR	32617763	32617805	0	-	.	gene_id "ENSMUSG00000035638.15"; transcript_id "ENSMUST00000115116.8"; gene_type "protein_coding"; gene_name "Muc20"; transcript_type "protein_coding"; transcript_name "Muc20-202"; exon_number 1; exon_id "ENSMUSE00000411860.8"; level 1; protein_id "ENSMUSP00000110769.2"; transcript_support_level "1"; mgi_id "MGI:2385039"; tag "basic"; tag "Ensembl_canonical"; tag "GENCODE_Primary"; tag "appris_principal_2"; tag "exp_conf"; tag "CCDS"; ccdsid "CCDS49829.1"; havana_gene "OTTMUSG00000025214.1"; havana_transcript "OTTMUST00000062065.1";
chr16	HAVANA	UTR	32617763	32617805	0	-	.	gene_id "ENSMUSG00000035638.15"; transcript_id "ENSMUST00000041123.9"; gene_type "protein_coding"; gene_name "Muc20"; transcript_type "protein_coding"; transcript_name "Muc20-201"; exon_number 1; exon_id "ENSMUSE00000411860.8"; level 2; protein_id "ENSMUSP00000041221.9"; transcript_support_level "1"; mgi_id "MGI:2385039"; tag "basic"; tag "appris_alternative_2"; tag "CCDS"; ccdsid "CCDS49830.1"; havana_gene "OTTMUSG00000025214.1"; havana_transcript "OTTMUST00000062064.1";
chr16	sragcm37_ss	exon	32619641	32619737	0.735957002722037	-	.	gene_id "ENSMUSG00000035638.15"; transcript_id "ENSMUSG00000035638.15_tx_2"; exon_id "chr16_32619641_32619737_-"; exonnum "1"; txlen "2277";
chr16	HAVANA	UTR	32625130	32625342	0	-	.	gene_id "ENSMUSG00000094430.3"; transcript_id "ENSMUST00000179384.3"; gene_type "protein_coding"; gene_name "Smbd1"; transcript_type "protein_coding"; transcript_name "Smbd1-201"; exon_number 4; exon_id "ENSMUSE00001026963.3"; level 2; protein_id "ENSMUSP00000137187.2"; transcript_support_level "2"; mgi_id "MGI:2685779"; tag "basic"; tag "Ensembl_canonical"; tag "GENCODE_Primary"; tag "appris_principal_1"; tag "CCDS"; ccdsid "CCDS57028.1"; havana_gene "OTTMUSG00000042808.1"; havana_transcript "OTTMUST00000112580.1";
chr16	HAVANA	exon	32625130	32625414	0	-	.	gene_id "ENSMUSG00000094430.3"; transcript_id "ENSMUST00000179384.3"; gene_type "protein_coding"; gene_name "Smbd1"; transcript_type "protein_coding"; transcript_name "Smbd1-201"; exon_number 4; exon_id "ENSMUSE00001026963.3"; level 2; protein_id "ENSMUSP00000137187.2"; transcript_support_level "2"; mgi_id "MGI:2685779"; tag "basic"; tag "Ensembl_canonical"; tag "GENCODE_Primary"; tag "appris_principal_1"; tag "CCDS"; ccdsid "CCDS57028.1"; havana_gene "OTTMUSG00000042808.1"; havana_transcript "OTTMUST00000112580.1";
chr16	ENSEMBL_gcm37	exon	32625130	32625414	0.563878369509179	-	.	gene_id "ENSMUSG00000094430.3"; transcript_id "ENSMUSG00000094430.3_tx_2"; exon_id "chr16_32625130_32625414_-"; exonnum "4"; txlen "664";
chr16	HAVANA	gene	32625130	32630847	0	-	.	gene_id "ENSMUSG00000094430.3"; gene_type "protein_coding"; gene_name "Smbd1"; level 2; mgi_id "MGI:2685779"; havana_gene "OTTMUSG00000042808.1";
chr16	HAVANA	transcript	32625130	32630847	0	-	.	gene_id "ENSMUSG00000094430.3"; transcript_id "ENSMUST00000179384.3"; gene_type "protein_coding"; gene_name "Smbd1"; transcript_type "protein_coding"; transcript_name "Smbd1-201"; level 2; protein_id "ENSMUSP00000137187.2"; transcript_support_level "2"; mgi_id "MGI:2685779"; tag "basic"; tag "Ensembl_canonical"; tag "GENCODE_Primary"; tag "appris_principal_1"; tag "CCDS"; ccdsid "CCDS57028.1"; havana_gene "OTTMUSG00000042808.1"; havana_transcript "OTTMUST00000112580.1";
chr16	HAVANA	stop_codon	32625340	32625342	0	-	0	gene_id "ENSMUSG00000094430.3"; transcript_id "ENSMUST00000179384.3"; gene_type "protein_coding"; gene_name "Smbd1"; transcript_type "protein_coding"; transcript_name "Smbd1-201"; exon_number 4; exon_id "ENSMUSE00001026963.3"; level 2; protein_id "ENSMUSP00000137187.2"; transcript_support_level "2"; mgi_id "MGI:2685779"; tag "basic"; tag "Ensembl_canonical"; tag "GENCODE_Primary"; tag "appris_principal_1"; tag "CCDS"; ccdsid "CCDS57028.1"; havana_gene "OTTMUSG00000042808.1"; havana_transcript "OTTMUST00000112580.1";
chr16	HAVANA	CDS	32625343	32625414	0	-	0	gene_id "ENSMUSG00000094430.3"; transcript_id "ENSMUST00000179384.3"; gene_type "protein_coding"; gene_name "Smbd1"; transcript_type "protein_coding"; transcript_name "Smbd1-201"; exon_number 4; exon_id "ENSMUSE00001026963.3"; level 2; protein_id "ENSMUSP00000137187.2"; transcript_support_level "2"; mgi_id "MGI:2685779"; tag "basic"; tag "Ensembl_canonical"; tag "GENCODE_Primary"; tag "appris_principal_1"; tag "CCDS"; ccdsid "CCDS57028.1"; havana_gene "OTTMUSG00000042808.1"; havana_transcript "OTTMUST00000112580.1";
chr16	HAVANA	exon	32626570	32626664	0	-	.	gene_id "ENSMUSG00000094430.3"; transcript_id "ENSMUST00000179384.3"; gene_type "protein_coding"; gene_name "Smbd1"; transcript_type "protein_coding"; transcript_name "Smbd1-201"; exon_number 3; exon_id "ENSMUSE00001009743.2"; level 2; protein_id "ENSMUSP00000137187.2"; transcript_support_level "2"; mgi_id "MGI:2685779"; tag "basic"; tag "Ensembl_canonical"; tag "GENCODE_Primary"; tag "appris_principal_1"; tag "CCDS"; ccdsid "CCDS57028.1"; havana_gene "OTTMUSG00000042808.1"; havana_transcript "OTTMUST00000112580.1";
chr16	HAVANA	CDS	32626570	32626664	0	-	2	gene_id "ENSMUSG00000094430.3"; transcript_id "ENSMUST00000179384.3"; gene_type "protein_coding"; gene_name "Smbd1"; transcript_type "protein_coding"; transcript_name "Smbd1-201"; exon_number 3; exon_id "ENSMUSE00001009743.2"; level 2; protein_id "ENSMUSP00000137187.2"; transcript_support_level "2"; mgi_id "MGI:2685779"; tag "basic"; tag "Ensembl_canonical"; tag "GENCODE_Primary"; tag "appris_principal_1"; tag "CCDS"; ccdsid "CCDS57028.1"; havana_gene "OTTMUSG00000042808.1"; havana_transcript "OTTMUST00000112580.1";
chr16	ENSEMBL_gcm37	exon	32626570	32626664	0.563878369509179	-	.	gene_id "ENSMUSG00000094430.3"; transcript_id "ENSMUSG00000094430.3_tx_2"; exon_id "chr16_32626570_32626664_-"; exonnum "3"; txlen "664";
chr16	HAVANA	exon	32627031	32627225	0	-	.	gene_id "ENSMUSG00000094430.3"; transcript_id "ENSMUST00000179384.3"; gene_type "protein_coding"; gene_name "Smbd1"; transcript_type "protein_coding"; transcript_name "Smbd1-201"; exon_number 2; exon_id "ENSMUSE00000990882.2"; level 2; protein_id "ENSMUSP00000137187.2"; transcript_support_level "2"; mgi_id "MGI:2685779"; tag "basic"; tag "Ensembl_canonical"; tag "GENCODE_Primary"; tag "appris_principal_1"; tag "CCDS"; ccdsid "CCDS57028.1"; havana_gene "OTTMUSG00000042808.1"; havana_transcript "OTTMUST00000112580.1";
chr16	HAVANA	CDS	32627031	32627225	0	-	2	gene_id "ENSMUSG00000094430.3"; transcript_id "ENSMUST00000179384.3"; gene_type "protein_coding"; gene_name "Smbd1"; transcript_type "protein_coding"; transcript_name "Smbd1-201"; exon_number 2; exon_id "ENSMUSE00000990882.2"; level 2; protein_id "ENSMUSP00000137187.2"; transcript_support_level "2"; mgi_id "MGI:2685779"; tag "basic"; tag "Ensembl_canonical"; tag "GENCODE_Primary"; tag "appris_principal_1"; tag "CCDS"; ccdsid "CCDS57028.1"; havana_gene "OTTMUSG00000042808.1"; havana_transcript "OTTMUST00000112580.1";
chr16	ENSEMBL_gcm37	exon	32627031	32627225	0.563878369509179	-	.	gene_id "ENSMUSG00000094430.3"; transcript_id "ENSMUSG00000094430.3_tx_2"; exon_id "chr16_32627031_32627225_-"; exonnum "2"; txlen "664";
chr16	sragcm37_ss	exon	32627833	32627921	0.563878369509179	-	.	gene_id "ENSMUSG00000094430.3"; transcript_id "ENSMUSG00000094430.3_tx_2"; exon_id "chr16_32627833_32627921_-"; exonnum "1"; txlen "664";
chr16	HAVANA	CDS	32630744	32630804	0	-	0	gene_id "ENSMUSG00000094430.3"; transcript_id "ENSMUST00000179384.3"; gene_type "protein_coding"; gene_name "Smbd1"; transcript_type "protein_coding"; transcript_name "Smbd1-201"; exon_number 1; exon_id "ENSMUSE00001052270.3"; level 2; protein_id "ENSMUSP00000137187.2"; transcript_support_level "2"; mgi_id "MGI:2685779"; tag "basic"; tag "Ensembl_canonical"; tag "GENCODE_Primary"; tag "appris_principal_1"; tag "CCDS"; ccdsid "CCDS57028.1"; havana_gene "OTTMUSG00000042808.1"; havana_transcript "OTTMUST00000112580.1";
chr16	HAVANA	exon	32630744	32630847	0	-	.	gene_id "ENSMUSG00000094430.3"; transcript_id "ENSMUST00000179384.3"; gene_type "protein_coding"; gene_name "Smbd1"; transcript_type "protein_coding"; transcript_name "Smbd1-201"; exon_number 1; exon_id "ENSMUSE00001052270.3"; level 2; protein_id "ENSMUSP00000137187.2"; transcript_support_level "2"; mgi_id "MGI:2685779"; tag "basic"; tag "Ensembl_canonical"; tag "GENCODE_Primary"; tag "appris_principal_1"; tag "CCDS"; ccdsid "CCDS57028.1"; havana_gene "OTTMUSG00000042808.1"; havana_transcript "OTTMUST00000112580.1";
chr16	HAVANA	start_codon	32630802	32630804	0	-	0	gene_id "ENSMUSG00000094430.3"; transcript_id "ENSMUST00000179384.3"; gene_type "protein_coding"; gene_name "Smbd1"; transcript_type "protein_coding"; transcript_name "Smbd1-201"; exon_number 1; exon_id "ENSMUSE00001052270.3"; level 2; protein_id "ENSMUSP00000137187.2"; transcript_support_level "2"; mgi_id "MGI:2685779"; tag "basic"; tag "Ensembl_canonical"; tag "GENCODE_Primary"; tag "appris_principal_1"; tag "CCDS"; ccdsid "CCDS57028.1"; havana_gene "OTTMUSG00000042808.1"; havana_transcript "OTTMUST00000112580.1";
chr16	HAVANA	UTR	32630805	32630847	0	-	.	gene_id "ENSMUSG00000094430.3"; transcript_id "ENSMUST00000179384.3"; gene_type "protein_coding"; gene_name "Smbd1"; transcript_type "protein_coding"; transcript_name "Smbd1-201"; exon_number 1; exon_id "ENSMUSE00001052270.3"; level 2; protein_id "ENSMUSP00000137187.2"; transcript_support_level "2"; mgi_id "MGI:2685779"; tag "basic"; tag "Ensembl_canonical"; tag "GENCODE_Primary"; tag "appris_principal_1"; tag "CCDS"; ccdsid "CCDS57028.1"; havana_gene "OTTMUSG00000042808.1"; havana_transcript "OTTMUST00000112580.1";
chr16	HAVANA	UTR	32642073	32644340	0	-	.	gene_id "ENSMUSG00000035629.20"; transcript_id "ENSMUST00000115105.9"; gene_type "protein_coding"; gene_name "Rubcn"; transcript_type "protein_coding"; transcript_name "Rubcn-203"; exon_number 20; exon_id "ENSMUSE00001046289.2"; level 2; protein_id "ENSMUSP00000110757.3"; transcript_support_level "5"; mgi_id "MGI:1915160"; tag "non_canonical_conserved"; tag "basic"; havana_gene "OTTMUSG00000026856.1";
chr16	HAVANA	exon	32642073	32644516	0	-	.	gene_id "ENSMUSG00000035629.20"; transcript_id "ENSMUST00000115105.9"; gene_type "protein_coding"; gene_name "Rubcn"; transcript_type "protein_coding"; transcript_name "Rubcn-203"; exon_number 20; exon_id "ENSMUSE00001046289.2"; level 2; protein_id "ENSMUSP00000110757.3"; transcript_support_level "5"; mgi_id "MGI:1915160"; tag "non_canonical_conserved"; tag "basic"; havana_gene "OTTMUSG00000026856.1";
chr16	HAVANA	transcript	32642073	32688736	0	-	.	gene_id "ENSMUSG00000035629.20"; transcript_id "ENSMUST00000115105.9"; gene_type "protein_coding"; gene_name "Rubcn"; transcript_type "protein_coding"; transcript_name "Rubcn-203"; level 2; protein_id "ENSMUSP00000110757.3"; transcript_support_level "5"; mgi_id "MGI:1915160"; tag "non_canonical_conserved"; tag "basic"; havana_gene "OTTMUSG00000026856.1";
chr16	HAVANA	gene	32642073	32698136	0	-	.	gene_id "ENSMUSG00000035629.20"; gene_type "protein_coding"; gene_name "Rubcn"; level 2; mgi_id "MGI:1915160"; havana_gene "OTTMUSG00000026856.1";
chr16	HAVANA	UTR	32642077	32644340	0	-	.	gene_id "ENSMUSG00000035629.20"; transcript_id "ENSMUST00000089684.10"; gene_type "protein_coding"; gene_name "Rubcn"; transcript_type "protein_coding"; transcript_name "Rubcn-202"; exon_number 20; exon_id "ENSMUSE00001285650.2"; level 2; protein_id "ENSMUSP00000087114.4"; transcript_support_level "1"; mgi_id "MGI:1915160"; tag "basic"; tag "Ensembl_canonical"; tag "GENCODE_Primary"; tag "appris_alternative_2"; tag "CCDS"; ccdsid "CCDS49832.1"; havana_gene "OTTMUSG00000026856.1"; havana_transcript "OTTMUST00000172880.1";
chr16	HAVANA	exon	32642077	32644516	0	-	.	gene_id "ENSMUSG00000035629.20"; transcript_id "ENSMUST00000140229.2"; gene_type "protein_coding"; gene_name "Rubcn"; transcript_type "retained_intron"; transcript_name "Rubcn-206"; exon_number 2; exon_id "ENSMUSE00001310249.2"; level 2; transcript_support_level "1"; mgi_id "MGI:1915160"; havana_gene "OTTMUSG00000026856.1"; havana_transcript "OTTMUST00000066526.1";
chr16	HAVANA	exon	32642077	32644516	0	-	.	gene_id "ENSMUSG00000035629.20"; transcript_id "ENSMUST00000089684.10"; gene_type "protein_coding"; gene_name "Rubcn"; transcript_type "protein_coding"; transcript_name "Rubcn-202"; exon_number 20; exon_id "ENSMUSE00001285650.2"; level 2; protein_id "ENSMUSP00000087114.4"; transcript_support_level "1"; mgi_id "MGI:1915160"; tag "basic"; tag "Ensembl_canonical"; tag "GENCODE_Primary"; tag "appris_alternative_2"; tag "CCDS"; ccdsid "CCDS49832.1"; havana_gene "OTTMUSG00000026856.1"; havana_transcript "OTTMUST00000172880.1";
chr16	HAVANA	transcript	32642077	32645290	0	-	.	gene_id "ENSMUSG00000035629.20"; transcript_id "ENSMUST00000140229.2"; gene_type "protein_coding"; gene_name "Rubcn"; transcript_type "retained_intron"; transcript_name "Rubcn-206"; level 2; transcript_support_level "1"; mgi_id "MGI:1915160"; havana_gene "OTTMUSG00000026856.1"; havana_transcript "OTTMUST00000066526.1";
chr16	HAVANA	transcript	32642077	32688709	0	-	.	gene_id "ENSMUSG00000035629.20"; transcript_id "ENSMUST00000089684.10"; gene_type "protein_coding"; gene_name "Rubcn"; transcript_type "protein_coding"; transcript_name "Rubcn-202"; level 2; protein_id "ENSMUSP00000087114.4"; transcript_support_level "1"; mgi_id "MGI:1915160"; tag "basic"; tag "Ensembl_canonical"; tag "GENCODE_Primary"; tag "appris_alternative_2"; tag "CCDS"; ccdsid "CCDS49832.1"; havana_gene "OTTMUSG00000026856.1"; havana_transcript "OTTMUST00000172880.1";
chr16	HAVANA	UTR	32642098	32644340	0	-	.	gene_id "ENSMUSG00000035629.20"; transcript_id "ENSMUST00000040986.15"; gene_type "protein_coding"; gene_name "Rubcn"; transcript_type "protein_coding"; transcript_name "Rubcn-201"; exon_number 19; exon_id "ENSMUSE00000803240.2"; level 2; protein_id "ENSMUSP00000048811.9"; transcript_support_level "1"; mgi_id "MGI:1915160"; tag "basic"; tag "appris_principal_3"; tag "CCDS"; ccdsid "CCDS28124.1"; havana_gene "OTTMUSG00000026856.1"; havana_transcript "OTTMUST00000172881.1";
chr16	HAVANA	exon	32642098	32644516	0	-	.	gene_id "ENSMUSG00000035629.20"; transcript_id "ENSMUST00000040986.15"; gene_type "protein_coding"; gene_name "Rubcn"; transcript_type "protein_coding"; transcript_name "Rubcn-201"; exon_number 19; exon_id "ENSMUSE00000803240.2"; level 2; protein_id "ENSMUSP00000048811.9"; transcript_support_level "1"; mgi_id "MGI:1915160"; tag "basic"; tag "appris_principal_3"; tag "CCDS"; ccdsid "CCDS28124.1"; havana_gene "OTTMUSG00000026856.1"; havana_transcript "OTTMUST00000172881.1";
chr16	ENSEMBL_gcm37	exon	32642098	32644516	57.3951867945953	-	.	gene_id "ENSMUSG00000035629.20"; transcript_id "ENSMUSG00000035629.20_tx_5"; exon_id "chr16_32642098_32644516_-"; exonnum "20"; txlen "5320";
chr16	ENSEMBL_gcm37	exon	32642098	32644516	35.9737391871177	-	.	gene_id "ENSMUSG00000035629.20"; transcript_id "ENSMUSG00000035629.20_tx_6"; exon_id "chr16_32642098_32644516_-"; exonnum "20"; txlen "5577";
chr16	ENSEMBL_gcm37	exon	32642098	32644516	22.7617536456329	-	.	gene_id "ENSMUSG00000035629.20"; transcript_id "ENSMUSG00000035629.20_tx_7"; exon_id "chr16_32642098_32644516_-"; exonnum "21"; txlen "5365";
chr16	ENSEMBL_gcm37	exon	32642098	32644516	22.0414147372083	-	.	gene_id "ENSMUSG00000035629.20"; transcript_id "ENSMUSG00000035629.20_tx_8"; exon_id "chr16_32642098_32644516_-"; exonnum "21"; txlen "5622";
chr16	ENSEMBL_gcm37	exon	32642098	32644516	1.34620113931196	-	.	gene_id "ENSMUSG00000035629.20"; transcript_id "ENSMUSG00000035629.20_tx_9"; exon_id "chr16_32642098_32644516_-"; exonnum "22"; txlen "5406";
chr16	HAVANA	transcript	32642098	32688721	0	-	.	gene_id "ENSMUSG00000035629.20"; transcript_id "ENSMUST00000040986.15"; gene_type "protein_coding"; gene_name "Rubcn"; transcript_type "protein_coding"; transcript_name "Rubcn-201"; level 2; protein_id "ENSMUSP00000048811.9"; transcript_support_level "1"; mgi_id "MGI:1915160"; tag "basic"; tag "appris_principal_3"; tag "CCDS"; ccdsid "CCDS28124.1"; havana_gene "OTTMUSG00000026856.1"; havana_transcript "OTTMUST00000172881.1";
chr16	HAVANA	exon	32643837	32644516	0	-	.	gene_id "ENSMUSG00000035629.20"; transcript_id "ENSMUST00000135480.8"; gene_type "protein_coding"; gene_name "Rubcn"; transcript_type "retained_intron"; transcript_name "Rubcn-205"; exon_number 12; exon_id "ENSMUSE00000811294.2"; level 2; transcript_support_level "1"; mgi_id "MGI:1915160"; havana_gene "OTTMUSG00000026856.1"; havana_transcript "OTTMUST00000066487.1";
chr16	HAVANA	transcript	32643837	32658964	0	-	.	gene_id "ENSMUSG00000035629.20"; transcript_id "ENSMUST00000135480.8"; gene_type "protein_coding"; gene_name "Rubcn"; transcript_type "retained_intron"; transcript_name "Rubcn-205"; level 2; transcript_support_level "1"; mgi_id "MGI:1915160"; havana_gene "OTTMUSG00000026856.1"; havana_transcript "OTTMUST00000066487.1";
chr16	HAVANA	UTR	32644229	32644340	0	-	.	gene_id "ENSMUSG00000035629.20"; transcript_id "ENSMUST00000119810.2"; gene_type "protein_coding"; gene_name "Rubcn"; transcript_type "protein_coding"; transcript_name "Rubcn-204"; exon_number 19; exon_id "ENSMUSE00000720632.2"; level 2; protein_id "ENSMUSP00000113087.2"; transcript_support_level "5"; mgi_id "MGI:1915160"; tag "basic"; havana_gene "OTTMUSG00000026856.1"; havana_transcript "OTTMUST00000066530.1";
chr16	HAVANA	exon	32644229	32644516	0	-	.	gene_id "ENSMUSG00000035629.20"; transcript_id "ENSMUST00000119810.2"; gene_type "protein_coding"; gene_name "Rubcn"; transcript_type "protein_coding"; transcript_name "Rubcn-204"; exon_number 19; exon_id "ENSMUSE00000720632.2"; level 2; protein_id "ENSMUSP00000113087.2"; transcript_support_level "5"; mgi_id "MGI:1915160"; tag "basic"; havana_gene "OTTMUSG00000026856.1"; havana_transcript "OTTMUST00000066530.1";
chr16	HAVANA	transcript	32644229	32698136	0	-	.	gene_id "ENSMUSG00000035629.20"; transcript_id "ENSMUST00000119810.2"; gene_type "protein_coding"; gene_name "Rubcn"; transcript_type "protein_coding"; transcript_name "Rubcn-204"; level 2; protein_id "ENSMUSP00000113087.2"; transcript_support_level "5"; mgi_id "MGI:1915160"; tag "basic"; havana_gene "OTTMUSG00000026856.1"; havana_transcript "OTTMUST00000066530.1";
chr16	HAVANA	stop_codon	32644338	32644340	0	-	0	gene_id "ENSMUSG00000035629.20"; transcript_id "ENSMUST00000115105.9"; gene_type "protein_coding"; gene_name "Rubcn"; transcript_type "protein_coding"; transcript_name "Rubcn-203"; exon_number 20; exon_id "ENSMUSE00001046289.2"; level 2; protein_id "ENSMUSP00000110757.3"; transcript_support_level "5"; mgi_id "MGI:1915160"; tag "non_canonical_conserved"; tag "basic"; havana_gene "OTTMUSG00000026856.1";
chr16	HAVANA	stop_codon	32644338	32644340	0	-	0	gene_id "ENSMUSG00000035629.20"; transcript_id "ENSMUST00000089684.10"; gene_type "protein_coding"; gene_name "Rubcn"; transcript_type "protein_coding"; transcript_name "Rubcn-202"; exon_number 20; exon_id "ENSMUSE00001285650.2"; level 2; protein_id "ENSMUSP00000087114.4"; transcript_support_level "1"; mgi_id "MGI:1915160"; tag "basic"; tag "Ensembl_canonical"; tag "GENCODE_Primary"; tag "appris_alternative_2"; tag "CCDS"; ccdsid "CCDS49832.1"; havana_gene "OTTMUSG00000026856.1"; havana_transcript "OTTMUST00000172880.1";
chr16	HAVANA	stop_codon	32644338	32644340	0	-	0	gene_id "ENSMUSG00000035629.20"; transcript_id "ENSMUST00000040986.15"; gene_type "protein_coding"; gene_name "Rubcn"; transcript_type "protein_coding"; transcript_name "Rubcn-201"; exon_number 19; exon_id "ENSMUSE00000803240.2"; level 2; protein_id "ENSMUSP00000048811.9"; transcript_support_level "1"; mgi_id "MGI:1915160"; tag "basic"; tag "appris_principal_3"; tag "CCDS"; ccdsid "CCDS28124.1"; havana_gene "OTTMUSG00000026856.1"; havana_transcript "OTTMUST00000172881.1";
chr16	HAVANA	stop_codon	32644338	32644340	0	-	0	gene_id "ENSMUSG00000035629.20"; transcript_id "ENSMUST00000119810.2"; gene_type "protein_coding"; gene_name "Rubcn"; transcript_type "protein_coding"; transcript_name "Rubcn-204"; exon_number 19; exon_id "ENSMUSE00000720632.2"; level 2; protein_id "ENSMUSP00000113087.2"; transcript_support_level "5"; mgi_id "MGI:1915160"; tag "basic"; havana_gene "OTTMUSG00000026856.1"; havana_transcript "OTTMUST00000066530.1";
chr16	HAVANA	CDS	32644341	32644516	0	-	2	gene_id "ENSMUSG00000035629.20"; transcript_id "ENSMUST00000115105.9"; gene_type "protein_coding"; gene_name "Rubcn"; transcript_type "protein_coding"; transcript_name "Rubcn-203"; exon_number 20; exon_id "ENSMUSE00001046289.2"; level 2; protein_id "ENSMUSP00000110757.3"; transcript_support_level "5"; mgi_id "MGI:1915160"; tag "non_canonical_conserved"; tag "basic"; havana_gene "OTTMUSG00000026856.1";
chr16	HAVANA	CDS	32644341	32644516	0	-	2	gene_id "ENSMUSG00000035629.20"; transcript_id "ENSMUST00000089684.10"; gene_type "protein_coding"; gene_name "Rubcn"; transcript_type "protein_coding"; transcript_name "Rubcn-202"; exon_number 20; exon_id "ENSMUSE00001285650.2"; level 2; protein_id "ENSMUSP00000087114.4"; transcript_support_level "1"; mgi_id "MGI:1915160"; tag "basic"; tag "Ensembl_canonical"; tag "GENCODE_Primary"; tag "appris_alternative_2"; tag "CCDS"; ccdsid "CCDS49832.1"; havana_gene "OTTMUSG00000026856.1"; havana_transcript "OTTMUST00000172880.1";
chr16	HAVANA	CDS	32644341	32644516	0	-	2	gene_id "ENSMUSG00000035629.20"; transcript_id "ENSMUST00000040986.15"; gene_type "protein_coding"; gene_name "Rubcn"; transcript_type "protein_coding"; transcript_name "Rubcn-201"; exon_number 19; exon_id "ENSMUSE00000803240.2"; level 2; protein_id "ENSMUSP00000048811.9"; transcript_support_level "1"; mgi_id "MGI:1915160"; tag "basic"; tag "appris_principal_3"; tag "CCDS"; ccdsid "CCDS28124.1"; havana_gene "OTTMUSG00000026856.1"; havana_transcript "OTTMUST00000172881.1";
chr16	HAVANA	CDS	32644341	32644516	0	-	2	gene_id "ENSMUSG00000035629.20"; transcript_id "ENSMUST00000119810.2"; gene_type "protein_coding"; gene_name "Rubcn"; transcript_type "protein_coding"; transcript_name "Rubcn-204"; exon_number 19; exon_id "ENSMUSE00000720632.2"; level 2; protein_id "ENSMUSP00000113087.2"; transcript_support_level "5"; mgi_id "MGI:1915160"; tag "basic"; havana_gene "OTTMUSG00000026856.1"; havana_transcript "OTTMUST00000066530.1";
chr16	HAVANA	exon	32644749	32644842	0	-	.	gene_id "ENSMUSG00000035629.20"; transcript_id "ENSMUST00000115105.9"; gene_type "protein_coding"; gene_name "Rubcn"; transcript_type "protein_coding"; transcript_name "Rubcn-203"; exon_number 19; exon_id "ENSMUSE00001226514.2"; level 2; protein_id "ENSMUSP00000110757.3"; transcript_support_level "5"; mgi_id "MGI:1915160"; tag "non_canonical_conserved"; tag "basic"; havana_gene "OTTMUSG00000026856.1";
chr16	HAVANA	CDS	32644749	32644842	0	-	0	gene_id "ENSMUSG00000035629.20"; transcript_id "ENSMUST00000115105.9"; gene_type "protein_coding"; gene_name "Rubcn"; transcript_type "protein_coding"; transcript_name "Rubcn-203"; exon_number 19; exon_id "ENSMUSE00001226514.2"; level 2; protein_id "ENSMUSP00000110757.3"; transcript_support_level "5"; mgi_id "MGI:1915160"; tag "non_canonical_conserved"; tag "basic"; havana_gene "OTTMUSG00000026856.1";
chr16	HAVANA	exon	32644749	32644842	0	-	.	gene_id "ENSMUSG00000035629.20"; transcript_id "ENSMUST00000089684.10"; gene_type "protein_coding"; gene_name "Rubcn"; transcript_type "protein_coding"; transcript_name "Rubcn-202"; exon_number 19; exon_id "ENSMUSE00001226514.2"; level 2; protein_id "ENSMUSP00000087114.4"; transcript_support_level "1"; mgi_id "MGI:1915160"; tag "basic"; tag "Ensembl_canonical"; tag "GENCODE_Primary"; tag "appris_alternative_2"; tag "CCDS"; ccdsid "CCDS49832.1"; havana_gene "OTTMUSG00000026856.1"; havana_transcript "OTTMUST00000172880.1";
chr16	HAVANA	CDS	32644749	32644842	0	-	0	gene_id "ENSMUSG00000035629.20"; transcript_id "ENSMUST00000089684.10"; gene_type "protein_coding"; gene_name "Rubcn"; transcript_type "protein_coding"; transcript_name "Rubcn-202"; exon_number 19; exon_id "ENSMUSE00001226514.2"; level 2; protein_id "ENSMUSP00000087114.4"; transcript_support_level "1"; mgi_id "MGI:1915160"; tag "basic"; tag "Ensembl_canonical"; tag "GENCODE_Primary"; tag "appris_alternative_2"; tag "CCDS"; ccdsid "CCDS49832.1"; havana_gene "OTTMUSG00000026856.1"; havana_transcript "OTTMUST00000172880.1";
chr16	HAVANA	exon	32644749	32644842	0	-	.	gene_id "ENSMUSG00000035629.20"; transcript_id "ENSMUST00000040986.15"; gene_type "protein_coding"; gene_name "Rubcn"; transcript_type "protein_coding"; transcript_name "Rubcn-201"; exon_number 18; exon_id "ENSMUSE00001226514.2"; level 2; protein_id "ENSMUSP00000048811.9"; transcript_support_level "1"; mgi_id "MGI:1915160"; tag "basic"; tag "appris_principal_3"; tag "CCDS"; ccdsid "CCDS28124.1"; havana_gene "OTTMUSG00000026856.1"; havana_transcript "OTTMUST00000172881.1";
chr16	HAVANA	CDS	32644749	32644842	0	-	0	gene_id "ENSMUSG00000035629.20"; transcript_id "ENSMUST00000040986.15"; gene_type "protein_coding"; gene_name "Rubcn"; transcript_type "protein_coding"; transcript_name "Rubcn-201"; exon_number 18; exon_id "ENSMUSE00001226514.2"; level 2; protein_id "ENSMUSP00000048811.9"; transcript_support_level "1"; mgi_id "MGI:1915160"; tag "basic"; tag "appris_principal_3"; tag "CCDS"; ccdsid "CCDS28124.1"; havana_gene "OTTMUSG00000026856.1"; havana_transcript "OTTMUST00000172881.1";
chr16	HAVANA	exon	32644749	32644842	0	-	.	gene_id "ENSMUSG00000035629.20"; transcript_id "ENSMUST00000135480.8"; gene_type "protein_coding"; gene_name "Rubcn"; transcript_type "retained_intron"; transcript_name "Rubcn-205"; exon_number 11; exon_id "ENSMUSE00001246324.2"; level 2; transcript_support_level "1"; mgi_id "MGI:1915160"; havana_gene "OTTMUSG00000026856.1"; havana_transcript "OTTMUST00000066487.1";
chr16	HAVANA	exon	32644749	32644842	0	-	.	gene_id "ENSMUSG00000035629.20"; transcript_id "ENSMUST00000119810.2"; gene_type "protein_coding"; gene_name "Rubcn"; transcript_type "protein_coding"; transcript_name "Rubcn-204"; exon_number 18; exon_id "ENSMUSE00001226514.2"; level 2; protein_id "ENSMUSP00000113087.2"; transcript_support_level "5"; mgi_id "MGI:1915160"; tag "basic"; havana_gene "OTTMUSG00000026856.1"; havana_transcript "OTTMUST00000066530.1";
chr16	HAVANA	CDS	32644749	32644842	0	-	0	gene_id "ENSMUSG00000035629.20"; transcript_id "ENSMUST00000119810.2"; gene_type "protein_coding"; gene_name "Rubcn"; transcript_type "protein_coding"; transcript_name "Rubcn-204"; exon_number 18; exon_id "ENSMUSE00001226514.2"; level 2; protein_id "ENSMUSP00000113087.2"; transcript_support_level "5"; mgi_id "MGI:1915160"; tag "basic"; havana_gene "OTTMUSG00000026856.1"; havana_transcript "OTTMUST00000066530.1";
chr16	ENSEMBL_gcm37	exon	32644749	32644842	57.3951867945953	-	.	gene_id "ENSMUSG00000035629.20"; transcript_id "ENSMUSG00000035629.20_tx_5"; exon_id "chr16_32644749_32644842_-"; exonnum "19"; txlen "5320";
chr16	ENSEMBL_gcm37	exon	32644749	32644842	35.9737391871177	-	.	gene_id "ENSMUSG00000035629.20"; transcript_id "ENSMUSG00000035629.20_tx_6"; exon_id "chr16_32644749_32644842_-"; exonnum "19"; txlen "5577";
chr16	ENSEMBL_gcm37	exon	32644749	32644842	22.7617536456329	-	.	gene_id "ENSMUSG00000035629.20"; transcript_id "ENSMUSG00000035629.20_tx_7"; exon_id "chr16_32644749_32644842_-"; exonnum "20"; txlen "5365";
chr16	ENSEMBL_gcm37	exon	32644749	32644842	22.0414147372083	-	.	gene_id "ENSMUSG00000035629.20"; transcript_id "ENSMUSG00000035629.20_tx_8"; exon_id "chr16_32644749_32644842_-"; exonnum "20"; txlen "5622";
chr16	ENSEMBL_gcm37	exon	32644749	32644842	1.34620113931196	-	.	gene_id "ENSMUSG00000035629.20"; transcript_id "ENSMUSG00000035629.20_tx_9"; exon_id "chr16_32644749_32644842_-"; exonnum "21"; txlen "5406";
chr16	HAVANA	exon	32644749	32645290	0	-	.	gene_id "ENSMUSG00000035629.20"; transcript_id "ENSMUST00000140229.2"; gene_type "protein_coding"; gene_name "Rubcn"; transcript_type "retained_intron"; transcript_name "Rubcn-206"; exon_number 1; exon_id "ENSMUSE00000809109.2"; level 2; transcript_support_level "1"; mgi_id "MGI:1915160"; havana_gene "OTTMUSG00000026856.1"; havana_transcript "OTTMUST00000066526.1";
chr16	HAVANA	exon	32645934	32646087	0	-	.	gene_id "ENSMUSG00000035629.20"; transcript_id "ENSMUST00000115105.9"; gene_type "protein_coding"; gene_name "Rubcn"; transcript_type "protein_coding"; transcript_name "Rubcn-203"; exon_number 18; exon_id "ENSMUSE00001240096.2"; level 2; protein_id "ENSMUSP00000110757.3"; transcript_support_level "5"; mgi_id "MGI:1915160"; tag "non_canonical_conserved"; tag "basic"; havana_gene "OTTMUSG00000026856.1";
chr16	HAVANA	CDS	32645934	32646087	0	-	1	gene_id "ENSMUSG00000035629.20"; transcript_id "ENSMUST00000115105.9"; gene_type "protein_coding"; gene_name "Rubcn"; transcript_type "protein_coding"; transcript_name "Rubcn-203"; exon_number 18; exon_id "ENSMUSE00001240096.2"; level 2; protein_id "ENSMUSP00000110757.3"; transcript_support_level "5"; mgi_id "MGI:1915160"; tag "non_canonical_conserved"; tag "basic"; havana_gene "OTTMUSG00000026856.1";
chr16	HAVANA	exon	32645934	32646087	0	-	.	gene_id "ENSMUSG00000035629.20"; transcript_id "ENSMUST00000089684.10"; gene_type "protein_coding"; gene_name "Rubcn"; transcript_type "protein_coding"; transcript_name "Rubcn-202"; exon_number 18; exon_id "ENSMUSE00001240096.2"; level 2; protein_id "ENSMUSP00000087114.4"; transcript_support_level "1"; mgi_id "MGI:1915160"; tag "basic"; tag "Ensembl_canonical"; tag "GENCODE_Primary"; tag "appris_alternative_2"; tag "CCDS"; ccdsid "CCDS49832.1"; havana_gene "OTTMUSG00000026856.1"; havana_transcript "OTTMUST00000172880.1";
chr16	HAVANA	CDS	32645934	32646087	0	-	1	gene_id "ENSMUSG00000035629.20"; transcript_id "ENSMUST00000089684.10"; gene_type "protein_coding"; gene_name "Rubcn"; transcript_type "protein_coding"; transcript_name "Rubcn-202"; exon_number 18; exon_id "ENSMUSE00001240096.2"; level 2; protein_id "ENSMUSP00000087114.4"; transcript_support_level "1"; mgi_id "MGI:1915160"; tag "basic"; tag "Ensembl_canonical"; tag "GENCODE_Primary"; tag "appris_alternative_2"; tag "CCDS"; ccdsid "CCDS49832.1"; havana_gene "OTTMUSG00000026856.1"; havana_transcript "OTTMUST00000172880.1";
chr16	HAVANA	exon	32645934	32646087	0	-	.	gene_id "ENSMUSG00000035629.20"; transcript_id "ENSMUST00000040986.15"; gene_type "protein_coding"; gene_name "Rubcn"; transcript_type "protein_coding"; transcript_name "Rubcn-201"; exon_number 17; exon_id "ENSMUSE00001240096.2"; level 2; protein_id "ENSMUSP00000048811.9"; transcript_support_level "1"; mgi_id "MGI:1915160"; tag "basic"; tag "appris_principal_3"; tag "CCDS"; ccdsid "CCDS28124.1"; havana_gene "OTTMUSG00000026856.1"; havana_transcript "OTTMUST00000172881.1";
chr16	HAVANA	CDS	32645934	32646087	0	-	1	gene_id "ENSMUSG00000035629.20"; transcript_id "ENSMUST00000040986.15"; gene_type "protein_coding"; gene_name "Rubcn"; transcript_type "protein_coding"; transcript_name "Rubcn-201"; exon_number 17; exon_id "ENSMUSE00001240096.2"; level 2; protein_id "ENSMUSP00000048811.9"; transcript_support_level "1"; mgi_id "MGI:1915160"; tag "basic"; tag "appris_principal_3"; tag "CCDS"; ccdsid "CCDS28124.1"; havana_gene "OTTMUSG00000026856.1"; havana_transcript "OTTMUST00000172881.1";
chr16	HAVANA	exon	32645934	32646087	0	-	.	gene_id "ENSMUSG00000035629.20"; transcript_id "ENSMUST00000135480.8"; gene_type "protein_coding"; gene_name "Rubcn"; transcript_type "retained_intron"; transcript_name "Rubcn-205"; exon_number 10; exon_id "ENSMUSE00001225115.2"; level 2; transcript_support_level "1"; mgi_id "MGI:1915160"; havana_gene "OTTMUSG00000026856.1"; havana_transcript "OTTMUST00000066487.1";
chr16	HAVANA	exon	32645934	32646087	0	-	.	gene_id "ENSMUSG00000035629.20"; transcript_id "ENSMUST00000119810.2"; gene_type "protein_coding"; gene_name "Rubcn"; transcript_type "protein_coding"; transcript_name "Rubcn-204"; exon_number 17; exon_id "ENSMUSE00001240096.2"; level 2; protein_id "ENSMUSP00000113087.2"; transcript_support_level "5"; mgi_id "MGI:1915160"; tag "basic"; havana_gene "OTTMUSG00000026856.1"; havana_transcript "OTTMUST00000066530.1";
chr16	HAVANA	CDS	32645934	32646087	0	-	1	gene_id "ENSMUSG00000035629.20"; transcript_id "ENSMUST00000119810.2"; gene_type "protein_coding"; gene_name "Rubcn"; transcript_type "protein_coding"; transcript_name "Rubcn-204"; exon_number 17; exon_id "ENSMUSE00001240096.2"; level 2; protein_id "ENSMUSP00000113087.2"; transcript_support_level "5"; mgi_id "MGI:1915160"; tag "basic"; havana_gene "OTTMUSG00000026856.1"; havana_transcript "OTTMUST00000066530.1";
chr16	ENSEMBL_gcm37	exon	32645934	32646087	57.3951867945953	-	.	gene_id "ENSMUSG00000035629.20"; transcript_id "ENSMUSG00000035629.20_tx_5"; exon_id "chr16_32645934_32646087_-"; exonnum "18"; txlen "5320";
chr16	ENSEMBL_gcm37	exon	32645934	32646087	35.9737391871177	-	.	gene_id "ENSMUSG00000035629.20"; transcript_id "ENSMUSG00000035629.20_tx_6"; exon_id "chr16_32645934_32646087_-"; exonnum "18"; txlen "5577";
chr16	ENSEMBL_gcm37	exon	32645934	32646087	22.7617536456329	-	.	gene_id "ENSMUSG00000035629.20"; transcript_id "ENSMUSG00000035629.20_tx_7"; exon_id "chr16_32645934_32646087_-"; exonnum "19"; txlen "5365";
chr16	ENSEMBL_gcm37	exon	32645934	32646087	22.0414147372083	-	.	gene_id "ENSMUSG00000035629.20"; transcript_id "ENSMUSG00000035629.20_tx_8"; exon_id "chr16_32645934_32646087_-"; exonnum "19"; txlen "5622";
chr16	ENSEMBL_gcm37	exon	32645934	32646087	1.34620113931196	-	.	gene_id "ENSMUSG00000035629.20"; transcript_id "ENSMUSG00000035629.20_tx_9"; exon_id "chr16_32645934_32646087_-"; exonnum "20"; txlen "5406";
chr16	HAVANA	exon	32646505	32646566	0	-	.	gene_id "ENSMUSG00000035629.20"; transcript_id "ENSMUST00000115105.9"; gene_type "protein_coding"; gene_name "Rubcn"; transcript_type "protein_coding"; transcript_name "Rubcn-203"; exon_number 17; exon_id "ENSMUSE00001235807.2"; level 2; protein_id "ENSMUSP00000110757.3"; transcript_support_level "5"; mgi_id "MGI:1915160"; tag "non_canonical_conserved"; tag "basic"; havana_gene "OTTMUSG00000026856.1";
chr16	HAVANA	CDS	32646505	32646566	0	-	0	gene_id "ENSMUSG00000035629.20"; transcript_id "ENSMUST00000115105.9"; gene_type "protein_coding"; gene_name "Rubcn"; transcript_type "protein_coding"; transcript_name "Rubcn-203"; exon_number 17; exon_id "ENSMUSE00001235807.2"; level 2; protein_id "ENSMUSP00000110757.3"; transcript_support_level "5"; mgi_id "MGI:1915160"; tag "non_canonical_conserved"; tag "basic"; havana_gene "OTTMUSG00000026856.1";
chr16	HAVANA	exon	32646505	32646566	0	-	.	gene_id "ENSMUSG00000035629.20"; transcript_id "ENSMUST00000089684.10"; gene_type "protein_coding"; gene_name "Rubcn"; transcript_type "protein_coding"; transcript_name "Rubcn-202"; exon_number 17; exon_id "ENSMUSE00001235807.2"; level 2; protein_id "ENSMUSP00000087114.4"; transcript_support_level "1"; mgi_id "MGI:1915160"; tag "basic"; tag "Ensembl_canonical"; tag "GENCODE_Primary"; tag "appris_alternative_2"; tag "CCDS"; ccdsid "CCDS49832.1"; havana_gene "OTTMUSG00000026856.1"; havana_transcript "OTTMUST00000172880.1";
chr16	HAVANA	CDS	32646505	32646566	0	-	0	gene_id "ENSMUSG00000035629.20"; transcript_id "ENSMUST00000089684.10"; gene_type "protein_coding"; gene_name "Rubcn"; transcript_type "protein_coding"; transcript_name "Rubcn-202"; exon_number 17; exon_id "ENSMUSE00001235807.2"; level 2; protein_id "ENSMUSP00000087114.4"; transcript_support_level "1"; mgi_id "MGI:1915160"; tag "basic"; tag "Ensembl_canonical"; tag "GENCODE_Primary"; tag "appris_alternative_2"; tag "CCDS"; ccdsid "CCDS49832.1"; havana_gene "OTTMUSG00000026856.1"; havana_transcript "OTTMUST00000172880.1";
chr16	HAVANA	exon	32646505	32646566	0	-	.	gene_id "ENSMUSG00000035629.20"; transcript_id "ENSMUST00000040986.15"; gene_type "protein_coding"; gene_name "Rubcn"; transcript_type "protein_coding"; transcript_name "Rubcn-201"; exon_number 16; exon_id "ENSMUSE00001235807.2"; level 2; protein_id "ENSMUSP00000048811.9"; transcript_support_level "1"; mgi_id "MGI:1915160"; tag "basic"; tag "appris_principal_3"; tag "CCDS"; ccdsid "CCDS28124.1"; havana_gene "OTTMUSG00000026856.1"; havana_transcript "OTTMUST00000172881.1";
chr16	HAVANA	CDS	32646505	32646566	0	-	0	gene_id "ENSMUSG00000035629.20"; transcript_id "ENSMUST00000040986.15"; gene_type "protein_coding"; gene_name "Rubcn"; transcript_type "protein_coding"; transcript_name "Rubcn-201"; exon_number 16; exon_id "ENSMUSE00001235807.2"; level 2; protein_id "ENSMUSP00000048811.9"; transcript_support_level "1"; mgi_id "MGI:1915160"; tag "basic"; tag "appris_principal_3"; tag "CCDS"; ccdsid "CCDS28124.1"; havana_gene "OTTMUSG00000026856.1"; havana_transcript "OTTMUST00000172881.1";
chr16	HAVANA	exon	32646505	32646566	0	-	.	gene_id "ENSMUSG00000035629.20"; transcript_id "ENSMUST00000135480.8"; gene_type "protein_coding"; gene_name "Rubcn"; transcript_type "retained_intron"; transcript_name "Rubcn-205"; exon_number 9; exon_id "ENSMUSE00001279100.2"; level 2; transcript_support_level "1"; mgi_id "MGI:1915160"; havana_gene "OTTMUSG00000026856.1"; havana_transcript "OTTMUST00000066487.1";
chr16	HAVANA	exon	32646505	32646566	0	-	.	gene_id "ENSMUSG00000035629.20"; transcript_id "ENSMUST00000119810.2"; gene_type "protein_coding"; gene_name "Rubcn"; transcript_type "protein_coding"; transcript_name "Rubcn-204"; exon_number 16; exon_id "ENSMUSE00001235807.2"; level 2; protein_id "ENSMUSP00000113087.2"; transcript_support_level "5"; mgi_id "MGI:1915160"; tag "basic"; havana_gene "OTTMUSG00000026856.1"; havana_transcript "OTTMUST00000066530.1";
chr16	HAVANA	CDS	32646505	32646566	0	-	0	gene_id "ENSMUSG00000035629.20"; transcript_id "ENSMUST00000119810.2"; gene_type "protein_coding"; gene_name "Rubcn"; transcript_type "protein_coding"; transcript_name "Rubcn-204"; exon_number 16; exon_id "ENSMUSE00001235807.2"; level 2; protein_id "ENSMUSP00000113087.2"; transcript_support_level "5"; mgi_id "MGI:1915160"; tag "basic"; havana_gene "OTTMUSG00000026856.1"; havana_transcript "OTTMUST00000066530.1";
chr16	ENSEMBL_gcm37	exon	32646505	32646566	57.3951867945953	-	.	gene_id "ENSMUSG00000035629.20"; transcript_id "ENSMUSG00000035629.20_tx_5"; exon_id "chr16_32646505_32646566_-"; exonnum "17"; txlen "5320";
chr16	ENSEMBL_gcm37	exon	32646505	32646566	35.9737391871177	-	.	gene_id "ENSMUSG00000035629.20"; transcript_id "ENSMUSG00000035629.20_tx_6"; exon_id "chr16_32646505_32646566_-"; exonnum "17"; txlen "5577";
chr16	ENSEMBL_gcm37	exon	32646505	32646566	22.7617536456329	-	.	gene_id "ENSMUSG00000035629.20"; transcript_id "ENSMUSG00000035629.20_tx_7"; exon_id "chr16_32646505_32646566_-"; exonnum "18"; txlen "5365";
chr16	ENSEMBL_gcm37	exon	32646505	32646566	22.0414147372083	-	.	gene_id "ENSMUSG00000035629.20"; transcript_id "ENSMUSG00000035629.20_tx_8"; exon_id "chr16_32646505_32646566_-"; exonnum "18"; txlen "5622";
chr16	ENSEMBL_gcm37	exon	32646505	32646566	1.34620113931196	-	.	gene_id "ENSMUSG00000035629.20"; transcript_id "ENSMUSG00000035629.20_tx_9"; exon_id "chr16_32646505_32646566_-"; exonnum "19"; txlen "5406";
chr16	HAVANA	exon	32647055	32647293	0	-	.	gene_id "ENSMUSG00000035629.20"; transcript_id "ENSMUST00000115105.9"; gene_type "protein_coding"; gene_name "Rubcn"; transcript_type "protein_coding"; transcript_name "Rubcn-203"; exon_number 16; exon_id "ENSMUSE00001255690.2"; level 2; protein_id "ENSMUSP00000110757.3"; transcript_support_level "5"; mgi_id "MGI:1915160"; tag "non_canonical_conserved"; tag "basic"; havana_gene "OTTMUSG00000026856.1";
chr16	HAVANA	CDS	32647055	32647293	0	-	2	gene_id "ENSMUSG00000035629.20"; transcript_id "ENSMUST00000115105.9"; gene_type "protein_coding"; gene_name "Rubcn"; transcript_type "protein_coding"; transcript_name "Rubcn-203"; exon_number 16; exon_id "ENSMUSE00001255690.2"; level 2; protein_id "ENSMUSP00000110757.3"; transcript_support_level "5"; mgi_id "MGI:1915160"; tag "non_canonical_conserved"; tag "basic"; havana_gene "OTTMUSG00000026856.1";
chr16	HAVANA	exon	32647055	32647293	0	-	.	gene_id "ENSMUSG00000035629.20"; transcript_id "ENSMUST00000089684.10"; gene_type "protein_coding"; gene_name "Rubcn"; transcript_type "protein_coding"; transcript_name "Rubcn-202"; exon_number 16; exon_id "ENSMUSE00001255690.2"; level 2; protein_id "ENSMUSP00000087114.4"; transcript_support_level "1"; mgi_id "MGI:1915160"; tag "basic"; tag "Ensembl_canonical"; tag "GENCODE_Primary"; tag "appris_alternative_2"; tag "CCDS"; ccdsid "CCDS49832.1"; havana_gene "OTTMUSG00000026856.1"; havana_transcript "OTTMUST00000172880.1";
chr16	HAVANA	CDS	32647055	32647293	0	-	2	gene_id "ENSMUSG00000035629.20"; transcript_id "ENSMUST00000089684.10"; gene_type "protein_coding"; gene_name "Rubcn"; transcript_type "protein_coding"; transcript_name "Rubcn-202"; exon_number 16; exon_id "ENSMUSE00001255690.2"; level 2; protein_id "ENSMUSP00000087114.4"; transcript_support_level "1"; mgi_id "MGI:1915160"; tag "basic"; tag "Ensembl_canonical"; tag "GENCODE_Primary"; tag "appris_alternative_2"; tag "CCDS"; ccdsid "CCDS49832.1"; havana_gene "OTTMUSG00000026856.1"; havana_transcript "OTTMUST00000172880.1";
chr16	HAVANA	exon	32647055	32647293	0	-	.	gene_id "ENSMUSG00000035629.20"; transcript_id "ENSMUST00000040986.15"; gene_type "protein_coding"; gene_name "Rubcn"; transcript_type "protein_coding"; transcript_name "Rubcn-201"; exon_number 15; exon_id "ENSMUSE00001255690.2"; level 2; protein_id "ENSMUSP00000048811.9"; transcript_support_level "1"; mgi_id "MGI:1915160"; tag "basic"; tag "appris_principal_3"; tag "CCDS"; ccdsid "CCDS28124.1"; havana_gene "OTTMUSG00000026856.1"; havana_transcript "OTTMUST00000172881.1";
chr16	HAVANA	CDS	32647055	32647293	0	-	2	gene_id "ENSMUSG00000035629.20"; transcript_id "ENSMUST00000040986.15"; gene_type "protein_coding"; gene_name "Rubcn"; transcript_type "protein_coding"; transcript_name "Rubcn-201"; exon_number 15; exon_id "ENSMUSE00001255690.2"; level 2; protein_id "ENSMUSP00000048811.9"; transcript_support_level "1"; mgi_id "MGI:1915160"; tag "basic"; tag "appris_principal_3"; tag "CCDS"; ccdsid "CCDS28124.1"; havana_gene "OTTMUSG00000026856.1"; havana_transcript "OTTMUST00000172881.1";
chr16	HAVANA	exon	32647055	32647293	0	-	.	gene_id "ENSMUSG00000035629.20"; transcript_id "ENSMUST00000135480.8"; gene_type "protein_coding"; gene_name "Rubcn"; transcript_type "retained_intron"; transcript_name "Rubcn-205"; exon_number 8; exon_id "ENSMUSE00001248599.2"; level 2; transcript_support_level "1"; mgi_id "MGI:1915160"; havana_gene "OTTMUSG00000026856.1"; havana_transcript "OTTMUST00000066487.1";
chr16	HAVANA	exon	32647055	32647293	0	-	.	gene_id "ENSMUSG00000035629.20"; transcript_id "ENSMUST00000119810.2"; gene_type "protein_coding"; gene_name "Rubcn"; transcript_type "protein_coding"; transcript_name "Rubcn-204"; exon_number 15; exon_id "ENSMUSE00001255690.2"; level 2; protein_id "ENSMUSP00000113087.2"; transcript_support_level "5"; mgi_id "MGI:1915160"; tag "basic"; havana_gene "OTTMUSG00000026856.1"; havana_transcript "OTTMUST00000066530.1";
chr16	HAVANA	CDS	32647055	32647293	0	-	2	gene_id "ENSMUSG00000035629.20"; transcript_id "ENSMUST00000119810.2"; gene_type "protein_coding"; gene_name "Rubcn"; transcript_type "protein_coding"; transcript_name "Rubcn-204"; exon_number 15; exon_id "ENSMUSE00001255690.2"; level 2; protein_id "ENSMUSP00000113087.2"; transcript_support_level "5"; mgi_id "MGI:1915160"; tag "basic"; havana_gene "OTTMUSG00000026856.1"; havana_transcript "OTTMUST00000066530.1";
chr16	ENSEMBL_gcm37	exon	32647055	32647293	57.3951867945953	-	.	gene_id "ENSMUSG00000035629.20"; transcript_id "ENSMUSG00000035629.20_tx_5"; exon_id "chr16_32647055_32647293_-"; exonnum "16"; txlen "5320";
chr16	ENSEMBL_gcm37	exon	32647055	32647293	35.9737391871177	-	.	gene_id "ENSMUSG00000035629.20"; transcript_id "ENSMUSG00000035629.20_tx_6"; exon_id "chr16_32647055_32647293_-"; exonnum "16"; txlen "5577";
chr16	ENSEMBL_gcm37	exon	32647055	32647293	22.7617536456329	-	.	gene_id "ENSMUSG00000035629.20"; transcript_id "ENSMUSG00000035629.20_tx_7"; exon_id "chr16_32647055_32647293_-"; exonnum "17"; txlen "5365";
chr16	ENSEMBL_gcm37	exon	32647055	32647293	22.0414147372083	-	.	gene_id "ENSMUSG00000035629.20"; transcript_id "ENSMUSG00000035629.20_tx_8"; exon_id "chr16_32647055_32647293_-"; exonnum "17"; txlen "5622";
chr16	ENSEMBL_gcm37	exon	32647055	32647293	1.34620113931196	-	.	gene_id "ENSMUSG00000035629.20"; transcript_id "ENSMUSG00000035629.20_tx_9"; exon_id "chr16_32647055_32647293_-"; exonnum "18"; txlen "5406";
chr16	HAVANA	exon	32647658	32647722	0	-	.	gene_id "ENSMUSG00000035629.20"; transcript_id "ENSMUST00000115105.9"; gene_type "protein_coding"; gene_name "Rubcn"; transcript_type "protein_coding"; transcript_name "Rubcn-203"; exon_number 15; exon_id "ENSMUSE00001247047.2"; level 2; protein_id "ENSMUSP00000110757.3"; transcript_support_level "5"; mgi_id "MGI:1915160"; tag "non_canonical_conserved"; tag "basic"; havana_gene "OTTMUSG00000026856.1";
chr16	HAVANA	CDS	32647658	32647722	0	-	1	gene_id "ENSMUSG00000035629.20"; transcript_id "ENSMUST00000115105.9"; gene_type "protein_coding"; gene_name "Rubcn"; transcript_type "protein_coding"; transcript_name "Rubcn-203"; exon_number 15; exon_id "ENSMUSE00001247047.2"; level 2; protein_id "ENSMUSP00000110757.3"; transcript_support_level "5"; mgi_id "MGI:1915160"; tag "non_canonical_conserved"; tag "basic"; havana_gene "OTTMUSG00000026856.1";
chr16	HAVANA	exon	32647658	32647722	0	-	.	gene_id "ENSMUSG00000035629.20"; transcript_id "ENSMUST00000089684.10"; gene_type "protein_coding"; gene_name "Rubcn"; transcript_type "protein_coding"; transcript_name "Rubcn-202"; exon_number 15; exon_id "ENSMUSE00001247047.2"; level 2; protein_id "ENSMUSP00000087114.4"; transcript_support_level "1"; mgi_id "MGI:1915160"; tag "basic"; tag "Ensembl_canonical"; tag "GENCODE_Primary"; tag "appris_alternative_2"; tag "CCDS"; ccdsid "CCDS49832.1"; havana_gene "OTTMUSG00000026856.1"; havana_transcript "OTTMUST00000172880.1";
chr16	HAVANA	CDS	32647658	32647722	0	-	1	gene_id "ENSMUSG00000035629.20"; transcript_id "ENSMUST00000089684.10"; gene_type "protein_coding"; gene_name "Rubcn"; transcript_type "protein_coding"; transcript_name "Rubcn-202"; exon_number 15; exon_id "ENSMUSE00001247047.2"; level 2; protein_id "ENSMUSP00000087114.4"; transcript_support_level "1"; mgi_id "MGI:1915160"; tag "basic"; tag "Ensembl_canonical"; tag "GENCODE_Primary"; tag "appris_alternative_2"; tag "CCDS"; ccdsid "CCDS49832.1"; havana_gene "OTTMUSG00000026856.1"; havana_transcript "OTTMUST00000172880.1";
chr16	HAVANA	exon	32647658	32647722	0	-	.	gene_id "ENSMUSG00000035629.20"; transcript_id "ENSMUST00000040986.15"; gene_type "protein_coding"; gene_name "Rubcn"; transcript_type "protein_coding"; transcript_name "Rubcn-201"; exon_number 14; exon_id "ENSMUSE00001247047.2"; level 2; protein_id "ENSMUSP00000048811.9"; transcript_support_level "1"; mgi_id "MGI:1915160"; tag "basic"; tag "appris_principal_3"; tag "CCDS"; ccdsid "CCDS28124.1"; havana_gene "OTTMUSG00000026856.1"; havana_transcript "OTTMUST00000172881.1";
chr16	HAVANA	CDS	32647658	32647722	0	-	1	gene_id "ENSMUSG00000035629.20"; transcript_id "ENSMUST00000040986.15"; gene_type "protein_coding"; gene_name "Rubcn"; transcript_type "protein_coding"; transcript_name "Rubcn-201"; exon_number 14; exon_id "ENSMUSE00001247047.2"; level 2; protein_id "ENSMUSP00000048811.9"; transcript_support_level "1"; mgi_id "MGI:1915160"; tag "basic"; tag "appris_principal_3"; tag "CCDS"; ccdsid "CCDS28124.1"; havana_gene "OTTMUSG00000026856.1"; havana_transcript "OTTMUST00000172881.1";
chr16	HAVANA	exon	32647658	32647722	0	-	.	gene_id "ENSMUSG00000035629.20"; transcript_id "ENSMUST00000135480.8"; gene_type "protein_coding"; gene_name "Rubcn"; transcript_type "retained_intron"; transcript_name "Rubcn-205"; exon_number 7; exon_id "ENSMUSE00001267987.2"; level 2; transcript_support_level "1"; mgi_id "MGI:1915160"; havana_gene "OTTMUSG00000026856.1"; havana_transcript "OTTMUST00000066487.1";
chr16	HAVANA	exon	32647658	32647722	0	-	.	gene_id "ENSMUSG00000035629.20"; transcript_id "ENSMUST00000119810.2"; gene_type "protein_coding"; gene_name "Rubcn"; transcript_type "protein_coding"; transcript_name "Rubcn-204"; exon_number 14; exon_id "ENSMUSE00001247047.2"; level 2; protein_id "ENSMUSP00000113087.2"; transcript_support_level "5"; mgi_id "MGI:1915160"; tag "basic"; havana_gene "OTTMUSG00000026856.1"; havana_transcript "OTTMUST00000066530.1";
chr16	HAVANA	CDS	32647658	32647722	0	-	1	gene_id "ENSMUSG00000035629.20"; transcript_id "ENSMUST00000119810.2"; gene_type "protein_coding"; gene_name "Rubcn"; transcript_type "protein_coding"; transcript_name "Rubcn-204"; exon_number 14; exon_id "ENSMUSE00001247047.2"; level 2; protein_id "ENSMUSP00000113087.2"; transcript_support_level "5"; mgi_id "MGI:1915160"; tag "basic"; havana_gene "OTTMUSG00000026856.1"; havana_transcript "OTTMUST00000066530.1";
chr16	ENSEMBL_gcm37	exon	32647658	32647722	57.3951867945953	-	.	gene_id "ENSMUSG00000035629.20"; transcript_id "ENSMUSG00000035629.20_tx_5"; exon_id "chr16_32647658_32647722_-"; exonnum "15"; txlen "5320";
chr16	ENSEMBL_gcm37	exon	32647658	32647722	35.9737391871177	-	.	gene_id "ENSMUSG00000035629.20"; transcript_id "ENSMUSG00000035629.20_tx_6"; exon_id "chr16_32647658_32647722_-"; exonnum "15"; txlen "5577";
chr16	ENSEMBL_gcm37	exon	32647658	32647722	22.7617536456329	-	.	gene_id "ENSMUSG00000035629.20"; transcript_id "ENSMUSG00000035629.20_tx_7"; exon_id "chr16_32647658_32647722_-"; exonnum "16"; txlen "5365";
chr16	ENSEMBL_gcm37	exon	32647658	32647722	22.0414147372083	-	.	gene_id "ENSMUSG00000035629.20"; transcript_id "ENSMUSG00000035629.20_tx_8"; exon_id "chr16_32647658_32647722_-"; exonnum "16"; txlen "5622";
chr16	ENSEMBL_gcm37	exon	32647658	32647722	1.34620113931196	-	.	gene_id "ENSMUSG00000035629.20"; transcript_id "ENSMUSG00000035629.20_tx_9"; exon_id "chr16_32647658_32647722_-"; exonnum "17"; txlen "5406";
chr16	HAVANA	exon	32648229	32648374	0	-	.	gene_id "ENSMUSG00000035629.20"; transcript_id "ENSMUST00000115105.9"; gene_type "protein_coding"; gene_name "Rubcn"; transcript_type "protein_coding"; transcript_name "Rubcn-203"; exon_number 14; exon_id "ENSMUSE00001287069.2"; level 2; protein_id "ENSMUSP00000110757.3"; transcript_support_level "5"; mgi_id "MGI:1915160"; tag "non_canonical_conserved"; tag "basic"; havana_gene "OTTMUSG00000026856.1";
chr16	HAVANA	CDS	32648229	32648374	0	-	0	gene_id "ENSMUSG00000035629.20"; transcript_id "ENSMUST00000115105.9"; gene_type "protein_coding"; gene_name "Rubcn"; transcript_type "protein_coding"; transcript_name "Rubcn-203"; exon_number 14; exon_id "ENSMUSE00001287069.2"; level 2; protein_id "ENSMUSP00000110757.3"; transcript_support_level "5"; mgi_id "MGI:1915160"; tag "non_canonical_conserved"; tag "basic"; havana_gene "OTTMUSG00000026856.1";
chr16	HAVANA	exon	32648229	32648374	0	-	.	gene_id "ENSMUSG00000035629.20"; transcript_id "ENSMUST00000089684.10"; gene_type "protein_coding"; gene_name "Rubcn"; transcript_type "protein_coding"; transcript_name "Rubcn-202"; exon_number 14; exon_id "ENSMUSE00001287069.2"; level 2; protein_id "ENSMUSP00000087114.4"; transcript_support_level "1"; mgi_id "MGI:1915160"; tag "basic"; tag "Ensembl_canonical"; tag "GENCODE_Primary"; tag "appris_alternative_2"; tag "CCDS"; ccdsid "CCDS49832.1"; havana_gene "OTTMUSG00000026856.1"; havana_transcript "OTTMUST00000172880.1";
chr16	HAVANA	CDS	32648229	32648374	0	-	0	gene_id "ENSMUSG00000035629.20"; transcript_id "ENSMUST00000089684.10"; gene_type "protein_coding"; gene_name "Rubcn"; transcript_type "protein_coding"; transcript_name "Rubcn-202"; exon_number 14; exon_id "ENSMUSE00001287069.2"; level 2; protein_id "ENSMUSP00000087114.4"; transcript_support_level "1"; mgi_id "MGI:1915160"; tag "basic"; tag "Ensembl_canonical"; tag "GENCODE_Primary"; tag "appris_alternative_2"; tag "CCDS"; ccdsid "CCDS49832.1"; havana_gene "OTTMUSG00000026856.1"; havana_transcript "OTTMUST00000172880.1";
chr16	HAVANA	exon	32648229	32648374	0	-	.	gene_id "ENSMUSG00000035629.20"; transcript_id "ENSMUST00000040986.15"; gene_type "protein_coding"; gene_name "Rubcn"; transcript_type "protein_coding"; transcript_name "Rubcn-201"; exon_number 13; exon_id "ENSMUSE00001287069.2"; level 2; protein_id "ENSMUSP00000048811.9"; transcript_support_level "1"; mgi_id "MGI:1915160"; tag "basic"; tag "appris_principal_3"; tag "CCDS"; ccdsid "CCDS28124.1"; havana_gene "OTTMUSG00000026856.1"; havana_transcript "OTTMUST00000172881.1";
chr16	HAVANA	CDS	32648229	32648374	0	-	0	gene_id "ENSMUSG00000035629.20"; transcript_id "ENSMUST00000040986.15"; gene_type "protein_coding"; gene_name "Rubcn"; transcript_type "protein_coding"; transcript_name "Rubcn-201"; exon_number 13; exon_id "ENSMUSE00001287069.2"; level 2; protein_id "ENSMUSP00000048811.9"; transcript_support_level "1"; mgi_id "MGI:1915160"; tag "basic"; tag "appris_principal_3"; tag "CCDS"; ccdsid "CCDS28124.1"; havana_gene "OTTMUSG00000026856.1"; havana_transcript "OTTMUST00000172881.1";
chr16	HAVANA	exon	32648229	32648374	0	-	.	gene_id "ENSMUSG00000035629.20"; transcript_id "ENSMUST00000135480.8"; gene_type "protein_coding"; gene_name "Rubcn"; transcript_type "retained_intron"; transcript_name "Rubcn-205"; exon_number 6; exon_id "ENSMUSE00001244489.2"; level 2; transcript_support_level "1"; mgi_id "MGI:1915160"; havana_gene "OTTMUSG00000026856.1"; havana_transcript "OTTMUST00000066487.1";
chr16	HAVANA	exon	32648229	32648374	0	-	.	gene_id "ENSMUSG00000035629.20"; transcript_id "ENSMUST00000119810.2"; gene_type "protein_coding"; gene_name "Rubcn"; transcript_type "protein_coding"; transcript_name "Rubcn-204"; exon_number 13; exon_id "ENSMUSE00001287069.2"; level 2; protein_id "ENSMUSP00000113087.2"; transcript_support_level "5"; mgi_id "MGI:1915160"; tag "basic"; havana_gene "OTTMUSG00000026856.1"; havana_transcript "OTTMUST00000066530.1";
chr16	HAVANA	CDS	32648229	32648374	0	-	0	gene_id "ENSMUSG00000035629.20"; transcript_id "ENSMUST00000119810.2"; gene_type "protein_coding"; gene_name "Rubcn"; transcript_type "protein_coding"; transcript_name "Rubcn-204"; exon_number 13; exon_id "ENSMUSE00001287069.2"; level 2; protein_id "ENSMUSP00000113087.2"; transcript_support_level "5"; mgi_id "MGI:1915160"; tag "basic"; havana_gene "OTTMUSG00000026856.1"; havana_transcript "OTTMUST00000066530.1";
chr16	ENSEMBL_gcm37	exon	32648229	32648374	57.3951867945953	-	.	gene_id "ENSMUSG00000035629.20"; transcript_id "ENSMUSG00000035629.20_tx_5"; exon_id "chr16_32648229_32648374_-"; exonnum "14"; txlen "5320";
chr16	ENSEMBL_gcm37	exon	32648229	32648374	35.9737391871177	-	.	gene_id "ENSMUSG00000035629.20"; transcript_id "ENSMUSG00000035629.20_tx_6"; exon_id "chr16_32648229_32648374_-"; exonnum "14"; txlen "5577";
chr16	ENSEMBL_gcm37	exon	32648229	32648374	22.7617536456329	-	.	gene_id "ENSMUSG00000035629.20"; transcript_id "ENSMUSG00000035629.20_tx_7"; exon_id "chr16_32648229_32648374_-"; exonnum "15"; txlen "5365";
chr16	ENSEMBL_gcm37	exon	32648229	32648374	22.0414147372083	-	.	gene_id "ENSMUSG00000035629.20"; transcript_id "ENSMUSG00000035629.20_tx_8"; exon_id "chr16_32648229_32648374_-"; exonnum "15"; txlen "5622";
chr16	ENSEMBL_gcm37	exon	32648229	32648374	1.34620113931196	-	.	gene_id "ENSMUSG00000035629.20"; transcript_id "ENSMUSG00000035629.20_tx_9"; exon_id "chr16_32648229_32648374_-"; exonnum "16"; txlen "5406";
chr16	HAVANA	exon	32648298	32648374	0	-	.	gene_id "ENSMUSG00000035629.20"; transcript_id "ENSMUST00000152920.2"; gene_type "protein_coding"; gene_name "Rubcn"; transcript_type "retained_intron"; transcript_name "Rubcn-208"; exon_number 3; exon_id "ENSMUSE00000752534.2"; level 2; transcript_support_level "3"; mgi_id "MGI:1915160"; havana_gene "OTTMUSG00000026856.1"; havana_transcript "OTTMUST00000066529.1";
chr16	HAVANA	transcript	32648298	32650088	0	-	.	gene_id "ENSMUSG00000035629.20"; transcript_id "ENSMUST00000152920.2"; gene_type "protein_coding"; gene_name "Rubcn"; transcript_type "retained_intron"; transcript_name "Rubcn-208"; level 2; transcript_support_level "3"; mgi_id "MGI:1915160"; havana_gene "OTTMUSG00000026856.1"; havana_transcript "OTTMUST00000066529.1";
chr16	HAVANA	exon	32649039	32649171	0	-	.	gene_id "ENSMUSG00000035629.20"; transcript_id "ENSMUST00000115105.9"; gene_type "protein_coding"; gene_name "Rubcn"; transcript_type "protein_coding"; transcript_name "Rubcn-203"; exon_number 13; exon_id "ENSMUSE00001238918.2"; level 2; protein_id "ENSMUSP00000110757.3"; transcript_support_level "5"; mgi_id "MGI:1915160"; tag "non_canonical_conserved"; tag "basic"; havana_gene "OTTMUSG00000026856.1";
chr16	HAVANA	CDS	32649039	32649171	0	-	1	gene_id "ENSMUSG00000035629.20"; transcript_id "ENSMUST00000115105.9"; gene_type "protein_coding"; gene_name "Rubcn"; transcript_type "protein_coding"; transcript_name "Rubcn-203"; exon_number 13; exon_id "ENSMUSE00001238918.2"; level 2; protein_id "ENSMUSP00000110757.3"; transcript_support_level "5"; mgi_id "MGI:1915160"; tag "non_canonical_conserved"; tag "basic"; havana_gene "OTTMUSG00000026856.1";
chr16	HAVANA	exon	32649039	32649171	0	-	.	gene_id "ENSMUSG00000035629.20"; transcript_id "ENSMUST00000089684.10"; gene_type "protein_coding"; gene_name "Rubcn"; transcript_type "protein_coding"; transcript_name "Rubcn-202"; exon_number 13; exon_id "ENSMUSE00001238918.2"; level 2; protein_id "ENSMUSP00000087114.4"; transcript_support_level "1"; mgi_id "MGI:1915160"; tag "basic"; tag "Ensembl_canonical"; tag "GENCODE_Primary"; tag "appris_alternative_2"; tag "CCDS"; ccdsid "CCDS49832.1"; havana_gene "OTTMUSG00000026856.1"; havana_transcript "OTTMUST00000172880.1";
chr16	HAVANA	CDS	32649039	32649171	0	-	1	gene_id "ENSMUSG00000035629.20"; transcript_id "ENSMUST00000089684.10"; gene_type "protein_coding"; gene_name "Rubcn"; transcript_type "protein_coding"; transcript_name "Rubcn-202"; exon_number 13; exon_id "ENSMUSE00001238918.2"; level 2; protein_id "ENSMUSP00000087114.4"; transcript_support_level "1"; mgi_id "MGI:1915160"; tag "basic"; tag "Ensembl_canonical"; tag "GENCODE_Primary"; tag "appris_alternative_2"; tag "CCDS"; ccdsid "CCDS49832.1"; havana_gene "OTTMUSG00000026856.1"; havana_transcript "OTTMUST00000172880.1";
chr16	HAVANA	exon	32649039	32649171	0	-	.	gene_id "ENSMUSG00000035629.20"; transcript_id "ENSMUST00000040986.15"; gene_type "protein_coding"; gene_name "Rubcn"; transcript_type "protein_coding"; transcript_name "Rubcn-201"; exon_number 12; exon_id "ENSMUSE00001238918.2"; level 2; protein_id "ENSMUSP00000048811.9"; transcript_support_level "1"; mgi_id "MGI:1915160"; tag "basic"; tag "appris_principal_3"; tag "CCDS"; ccdsid "CCDS28124.1"; havana_gene "OTTMUSG00000026856.1"; havana_transcript "OTTMUST00000172881.1";
chr16	HAVANA	CDS	32649039	32649171	0	-	1	gene_id "ENSMUSG00000035629.20"; transcript_id "ENSMUST00000040986.15"; gene_type "protein_coding"; gene_name "Rubcn"; transcript_type "protein_coding"; transcript_name "Rubcn-201"; exon_number 12; exon_id "ENSMUSE00001238918.2"; level 2; protein_id "ENSMUSP00000048811.9"; transcript_support_level "1"; mgi_id "MGI:1915160"; tag "basic"; tag "appris_principal_3"; tag "CCDS"; ccdsid "CCDS28124.1"; havana_gene "OTTMUSG00000026856.1"; havana_transcript "OTTMUST00000172881.1";
chr16	HAVANA	exon	32649039	32649171	0	-	.	gene_id "ENSMUSG00000035629.20"; transcript_id "ENSMUST00000135480.8"; gene_type "protein_coding"; gene_name "Rubcn"; transcript_type "retained_intron"; transcript_name "Rubcn-205"; exon_number 5; exon_id "ENSMUSE00001283521.2"; level 2; transcript_support_level "1"; mgi_id "MGI:1915160"; havana_gene "OTTMUSG00000026856.1"; havana_transcript "OTTMUST00000066487.1";
chr16	HAVANA	exon	32649039	32649171	0	-	.	gene_id "ENSMUSG00000035629.20"; transcript_id "ENSMUST00000119810.2"; gene_type "protein_coding"; gene_name "Rubcn"; transcript_type "protein_coding"; transcript_name "Rubcn-204"; exon_number 12; exon_id "ENSMUSE00001238918.2"; level 2; protein_id "ENSMUSP00000113087.2"; transcript_support_level "5"; mgi_id "MGI:1915160"; tag "basic"; havana_gene "OTTMUSG00000026856.1"; havana_transcript "OTTMUST00000066530.1";
chr16	HAVANA	CDS	32649039	32649171	0	-	1	gene_id "ENSMUSG00000035629.20"; transcript_id "ENSMUST00000119810.2"; gene_type "protein_coding"; gene_name "Rubcn"; transcript_type "protein_coding"; transcript_name "Rubcn-204"; exon_number 12; exon_id "ENSMUSE00001238918.2"; level 2; protein_id "ENSMUSP00000113087.2"; transcript_support_level "5"; mgi_id "MGI:1915160"; tag "basic"; havana_gene "OTTMUSG00000026856.1"; havana_transcript "OTTMUST00000066530.1";
chr16	HAVANA	exon	32649039	32649171	0	-	.	gene_id "ENSMUSG00000035629.20"; transcript_id "ENSMUST00000152920.2"; gene_type "protein_coding"; gene_name "Rubcn"; transcript_type "retained_intron"; transcript_name "Rubcn-208"; exon_number 2; exon_id "ENSMUSE00001283521.2"; level 2; transcript_support_level "3"; mgi_id "MGI:1915160"; havana_gene "OTTMUSG00000026856.1"; havana_transcript "OTTMUST00000066529.1";
chr16	ENSEMBL_gcm37	exon	32649039	32649171	57.3951867945953	-	.	gene_id "ENSMUSG00000035629.20"; transcript_id "ENSMUSG00000035629.20_tx_5"; exon_id "chr16_32649039_32649171_-"; exonnum "13"; txlen "5320";
chr16	ENSEMBL_gcm37	exon	32649039	32649171	35.9737391871177	-	.	gene_id "ENSMUSG00000035629.20"; transcript_id "ENSMUSG00000035629.20_tx_6"; exon_id "chr16_32649039_32649171_-"; exonnum "13"; txlen "5577";
chr16	ENSEMBL_gcm37	exon	32649039	32649171	22.7617536456329	-	.	gene_id "ENSMUSG00000035629.20"; transcript_id "ENSMUSG00000035629.20_tx_7"; exon_id "chr16_32649039_32649171_-"; exonnum "14"; txlen "5365";
chr16	ENSEMBL_gcm37	exon	32649039	32649171	22.0414147372083	-	.	gene_id "ENSMUSG00000035629.20"; transcript_id "ENSMUSG00000035629.20_tx_8"; exon_id "chr16_32649039_32649171_-"; exonnum "14"; txlen "5622";
chr16	ENSEMBL_gcm37	exon	32649039	32649171	1.34620113931196	-	.	gene_id "ENSMUSG00000035629.20"; transcript_id "ENSMUSG00000035629.20_tx_9"; exon_id "chr16_32649039_32649171_-"; exonnum "15"; txlen "5406";
chr16	HAVANA	exon	32649635	32649692	0	-	.	gene_id "ENSMUSG00000035629.20"; transcript_id "ENSMUST00000115105.9"; gene_type "protein_coding"; gene_name "Rubcn"; transcript_type "protein_coding"; transcript_name "Rubcn-203"; exon_number 12; exon_id "ENSMUSE00001207489.2"; level 2; protein_id "ENSMUSP00000110757.3"; transcript_support_level "5"; mgi_id "MGI:1915160"; tag "non_canonical_conserved"; tag "basic"; havana_gene "OTTMUSG00000026856.1";
chr16	HAVANA	CDS	32649635	32649692	0	-	2	gene_id "ENSMUSG00000035629.20"; transcript_id "ENSMUST00000115105.9"; gene_type "protein_coding"; gene_name "Rubcn"; transcript_type "protein_coding"; transcript_name "Rubcn-203"; exon_number 12; exon_id "ENSMUSE00001207489.2"; level 2; protein_id "ENSMUSP00000110757.3"; transcript_support_level "5"; mgi_id "MGI:1915160"; tag "non_canonical_conserved"; tag "basic"; havana_gene "OTTMUSG00000026856.1";
chr16	HAVANA	exon	32649635	32649692	0	-	.	gene_id "ENSMUSG00000035629.20"; transcript_id "ENSMUST00000089684.10"; gene_type "protein_coding"; gene_name "Rubcn"; transcript_type "protein_coding"; transcript_name "Rubcn-202"; exon_number 12; exon_id "ENSMUSE00001207489.2"; level 2; protein_id "ENSMUSP00000087114.4"; transcript_support_level "1"; mgi_id "MGI:1915160"; tag "basic"; tag "Ensembl_canonical"; tag "GENCODE_Primary"; tag "appris_alternative_2"; tag "CCDS"; ccdsid "CCDS49832.1"; havana_gene "OTTMUSG00000026856.1"; havana_transcript "OTTMUST00000172880.1";
chr16	HAVANA	CDS	32649635	32649692	0	-	2	gene_id "ENSMUSG00000035629.20"; transcript_id "ENSMUST00000089684.10"; gene_type "protein_coding"; gene_name "Rubcn"; transcript_type "protein_coding"; transcript_name "Rubcn-202"; exon_number 12; exon_id "ENSMUSE00001207489.2"; level 2; protein_id "ENSMUSP00000087114.4"; transcript_support_level "1"; mgi_id "MGI:1915160"; tag "basic"; tag "Ensembl_canonical"; tag "GENCODE_Primary"; tag "appris_alternative_2"; tag "CCDS"; ccdsid "CCDS49832.1"; havana_gene "OTTMUSG00000026856.1"; havana_transcript "OTTMUST00000172880.1";
chr16	HAVANA	exon	32649635	32649692	0	-	.	gene_id "ENSMUSG00000035629.20"; transcript_id "ENSMUST00000040986.15"; gene_type "protein_coding"; gene_name "Rubcn"; transcript_type "protein_coding"; transcript_name "Rubcn-201"; exon_number 11; exon_id "ENSMUSE00001207489.2"; level 2; protein_id "ENSMUSP00000048811.9"; transcript_support_level "1"; mgi_id "MGI:1915160"; tag "basic"; tag "appris_principal_3"; tag "CCDS"; ccdsid "CCDS28124.1"; havana_gene "OTTMUSG00000026856.1"; havana_transcript "OTTMUST00000172881.1";
chr16	HAVANA	CDS	32649635	32649692	0	-	2	gene_id "ENSMUSG00000035629.20"; transcript_id "ENSMUST00000040986.15"; gene_type "protein_coding"; gene_name "Rubcn"; transcript_type "protein_coding"; transcript_name "Rubcn-201"; exon_number 11; exon_id "ENSMUSE00001207489.2"; level 2; protein_id "ENSMUSP00000048811.9"; transcript_support_level "1"; mgi_id "MGI:1915160"; tag "basic"; tag "appris_principal_3"; tag "CCDS"; ccdsid "CCDS28124.1"; havana_gene "OTTMUSG00000026856.1"; havana_transcript "OTTMUST00000172881.1";
chr16	HAVANA	exon	32649635	32649692	0	-	.	gene_id "ENSMUSG00000035629.20"; transcript_id "ENSMUST00000135480.8"; gene_type "protein_coding"; gene_name "Rubcn"; transcript_type "retained_intron"; transcript_name "Rubcn-205"; exon_number 4; exon_id "ENSMUSE00001248853.2"; level 2; transcript_support_level "1"; mgi_id "MGI:1915160"; havana_gene "OTTMUSG00000026856.1"; havana_transcript "OTTMUST00000066487.1";
chr16	HAVANA	exon	32649635	32649692	0	-	.	gene_id "ENSMUSG00000035629.20"; transcript_id "ENSMUST00000119810.2"; gene_type "protein_coding"; gene_name "Rubcn"; transcript_type "protein_coding"; transcript_name "Rubcn-204"; exon_number 11; exon_id "ENSMUSE00001207489.2"; level 2; protein_id "ENSMUSP00000113087.2"; transcript_support_level "5"; mgi_id "MGI:1915160"; tag "basic"; havana_gene "OTTMUSG00000026856.1"; havana_transcript "OTTMUST00000066530.1";
chr16	HAVANA	CDS	32649635	32649692	0	-	2	gene_id "ENSMUSG00000035629.20"; transcript_id "ENSMUST00000119810.2"; gene_type "protein_coding"; gene_name "Rubcn"; transcript_type "protein_coding"; transcript_name "Rubcn-204"; exon_number 11; exon_id "ENSMUSE00001207489.2"; level 2; protein_id "ENSMUSP00000113087.2"; transcript_support_level "5"; mgi_id "MGI:1915160"; tag "basic"; havana_gene "OTTMUSG00000026856.1"; havana_transcript "OTTMUST00000066530.1";
chr16	ENSEMBL_gcm37	exon	32649635	32649692	57.3951867945953	-	.	gene_id "ENSMUSG00000035629.20"; transcript_id "ENSMUSG00000035629.20_tx_5"; exon_id "chr16_32649635_32649692_-"; exonnum "12"; txlen "5320";
chr16	ENSEMBL_gcm37	exon	32649635	32649692	35.9737391871177	-	.	gene_id "ENSMUSG00000035629.20"; transcript_id "ENSMUSG00000035629.20_tx_6"; exon_id "chr16_32649635_32649692_-"; exonnum "12"; txlen "5577";
chr16	ENSEMBL_gcm37	exon	32649635	32649692	22.7617536456329	-	.	gene_id "ENSMUSG00000035629.20"; transcript_id "ENSMUSG00000035629.20_tx_7"; exon_id "chr16_32649635_32649692_-"; exonnum "13"; txlen "5365";
chr16	ENSEMBL_gcm37	exon	32649635	32649692	22.0414147372083	-	.	gene_id "ENSMUSG00000035629.20"; transcript_id "ENSMUSG00000035629.20_tx_8"; exon_id "chr16_32649635_32649692_-"; exonnum "13"; txlen "5622";
chr16	ENSEMBL_gcm37	exon	32649635	32649692	1.34620113931196	-	.	gene_id "ENSMUSG00000035629.20"; transcript_id "ENSMUSG00000035629.20_tx_9"; exon_id "chr16_32649635_32649692_-"; exonnum "14"; txlen "5406";
chr16	HAVANA	exon	32649635	32650088	0	-	.	gene_id "ENSMUSG00000035629.20"; transcript_id "ENSMUST00000152920.2"; gene_type "protein_coding"; gene_name "Rubcn"; transcript_type "retained_intron"; transcript_name "Rubcn-208"; exon_number 1; exon_id "ENSMUSE00000809546.2"; level 2; transcript_support_level "3"; mgi_id "MGI:1915160"; havana_gene "OTTMUSG00000026856.1"; havana_transcript "OTTMUST00000066529.1";
chr16	sragcm37_mid	exon	32654014	32654088	57.3951867945953	-	.	gene_id "ENSMUSG00000035629.20"; transcript_id "ENSMUSG00000035629.20_tx_5"; exon_id "chr16_32654014_32654088_-"; exonnum "11"; txlen "5320";
chr16	sragcm37_mid	exon	32654014	32654088	35.9737391871177	-	.	gene_id "ENSMUSG00000035629.20"; transcript_id "ENSMUSG00000035629.20_tx_6"; exon_id "chr16_32654014_32654088_-"; exonnum "11"; txlen "5577";
chr16	sragcm37_mid	exon	32654014	32654088	22.7617536456329	-	.	gene_id "ENSMUSG00000035629.20"; transcript_id "ENSMUSG00000035629.20_tx_7"; exon_id "chr16_32654014_32654088_-"; exonnum "12"; txlen "5365";
chr16	sragcm37_mid	exon	32654014	32654088	22.0414147372083	-	.	gene_id "ENSMUSG00000035629.20"; transcript_id "ENSMUSG00000035629.20_tx_8"; exon_id "chr16_32654014_32654088_-"; exonnum "12"; txlen "5622";
chr16	sragcm37_mid	exon	32654014	32654088	1.34620113931196	-	.	gene_id "ENSMUSG00000035629.20"; transcript_id "ENSMUSG00000035629.20_tx_9"; exon_id "chr16_32654014_32654088_-"; exonnum "13"; txlen "5406";
chr16	HAVANA	exon	32655895	32656385	0	-	.	gene_id "ENSMUSG00000035629.20"; transcript_id "ENSMUST00000153556.2"; gene_type "protein_coding"; gene_name "Rubcn"; transcript_type "retained_intron"; transcript_name "Rubcn-209"; exon_number 2; exon_id "ENSMUSE00000770196.2"; level 2; transcript_support_level "3"; mgi_id "MGI:1915160"; havana_gene "OTTMUSG00000026856.1"; havana_transcript "OTTMUST00000066528.1";
chr16	HAVANA	transcript	32655895	32656941	0	-	.	gene_id "ENSMUSG00000035629.20"; transcript_id "ENSMUST00000153556.2"; gene_type "protein_coding"; gene_name "Rubcn"; transcript_type "retained_intron"; transcript_name "Rubcn-209"; level 2; transcript_support_level "3"; mgi_id "MGI:1915160"; havana_gene "OTTMUSG00000026856.1"; havana_transcript "OTTMUST00000066528.1";
chr16	HAVANA	exon	32656284	32656385	0	-	.	gene_id "ENSMUSG00000035629.20"; transcript_id "ENSMUST00000115105.9"; gene_type "protein_coding"; gene_name "Rubcn"; transcript_type "protein_coding"; transcript_name "Rubcn-203"; exon_number 11; exon_id "ENSMUSE00001302328.2"; level 2; protein_id "ENSMUSP00000110757.3"; transcript_support_level "5"; mgi_id "MGI:1915160"; tag "non_canonical_conserved"; tag "basic"; havana_gene "OTTMUSG00000026856.1";
chr16	HAVANA	CDS	32656284	32656385	0	-	2	gene_id "ENSMUSG00000035629.20"; transcript_id "ENSMUST00000115105.9"; gene_type "protein_coding"; gene_name "Rubcn"; transcript_type "protein_coding"; transcript_name "Rubcn-203"; exon_number 11; exon_id "ENSMUSE00001302328.2"; level 2; protein_id "ENSMUSP00000110757.3"; transcript_support_level "5"; mgi_id "MGI:1915160"; tag "non_canonical_conserved"; tag "basic"; havana_gene "OTTMUSG00000026856.1";
chr16	HAVANA	exon	32656284	32656385	0	-	.	gene_id "ENSMUSG00000035629.20"; transcript_id "ENSMUST00000089684.10"; gene_type "protein_coding"; gene_name "Rubcn"; transcript_type "protein_coding"; transcript_name "Rubcn-202"; exon_number 11; exon_id "ENSMUSE00001302328.2"; level 2; protein_id "ENSMUSP00000087114.4"; transcript_support_level "1"; mgi_id "MGI:1915160"; tag "basic"; tag "Ensembl_canonical"; tag "GENCODE_Primary"; tag "appris_alternative_2"; tag "CCDS"; ccdsid "CCDS49832.1"; havana_gene "OTTMUSG00000026856.1"; havana_transcript "OTTMUST00000172880.1";
chr16	HAVANA	CDS	32656284	32656385	0	-	2	gene_id "ENSMUSG00000035629.20"; transcript_id "ENSMUST00000089684.10"; gene_type "protein_coding"; gene_name "Rubcn"; transcript_type "protein_coding"; transcript_name "Rubcn-202"; exon_number 11; exon_id "ENSMUSE00001302328.2"; level 2; protein_id "ENSMUSP00000087114.4"; transcript_support_level "1"; mgi_id "MGI:1915160"; tag "basic"; tag "Ensembl_canonical"; tag "GENCODE_Primary"; tag "appris_alternative_2"; tag "CCDS"; ccdsid "CCDS49832.1"; havana_gene "OTTMUSG00000026856.1"; havana_transcript "OTTMUST00000172880.1";
chr16	HAVANA	exon	32656284	32656385	0	-	.	gene_id "ENSMUSG00000035629.20"; transcript_id "ENSMUST00000040986.15"; gene_type "protein_coding"; gene_name "Rubcn"; transcript_type "protein_coding"; transcript_name "Rubcn-201"; exon_number 10; exon_id "ENSMUSE00001302328.2"; level 2; protein_id "ENSMUSP00000048811.9"; transcript_support_level "1"; mgi_id "MGI:1915160"; tag "basic"; tag "appris_principal_3"; tag "CCDS"; ccdsid "CCDS28124.1"; havana_gene "OTTMUSG00000026856.1"; havana_transcript "OTTMUST00000172881.1";
chr16	HAVANA	CDS	32656284	32656385	0	-	2	gene_id "ENSMUSG00000035629.20"; transcript_id "ENSMUST00000040986.15"; gene_type "protein_coding"; gene_name "Rubcn"; transcript_type "protein_coding"; transcript_name "Rubcn-201"; exon_number 10; exon_id "ENSMUSE00001302328.2"; level 2; protein_id "ENSMUSP00000048811.9"; transcript_support_level "1"; mgi_id "MGI:1915160"; tag "basic"; tag "appris_principal_3"; tag "CCDS"; ccdsid "CCDS28124.1"; havana_gene "OTTMUSG00000026856.1"; havana_transcript "OTTMUST00000172881.1";
chr16	HAVANA	exon	32656284	32656385	0	-	.	gene_id "ENSMUSG00000035629.20"; transcript_id "ENSMUST00000135480.8"; gene_type "protein_coding"; gene_name "Rubcn"; transcript_type "retained_intron"; transcript_name "Rubcn-205"; exon_number 3; exon_id "ENSMUSE00001234447.2"; level 2; transcript_support_level "1"; mgi_id "MGI:1915160"; havana_gene "OTTMUSG00000026856.1"; havana_transcript "OTTMUST00000066487.1";
chr16	HAVANA	exon	32656284	32656385	0	-	.	gene_id "ENSMUSG00000035629.20"; transcript_id "ENSMUST00000119810.2"; gene_type "protein_coding"; gene_name "Rubcn"; transcript_type "protein_coding"; transcript_name "Rubcn-204"; exon_number 10; exon_id "ENSMUSE00001302328.2"; level 2; protein_id "ENSMUSP00000113087.2"; transcript_support_level "5"; mgi_id "MGI:1915160"; tag "basic"; havana_gene "OTTMUSG00000026856.1"; havana_transcript "OTTMUST00000066530.1";
chr16	HAVANA	CDS	32656284	32656385	0	-	2	gene_id "ENSMUSG00000035629.20"; transcript_id "ENSMUST00000119810.2"; gene_type "protein_coding"; gene_name "Rubcn"; transcript_type "protein_coding"; transcript_name "Rubcn-204"; exon_number 10; exon_id "ENSMUSE00001302328.2"; level 2; protein_id "ENSMUSP00000113087.2"; transcript_support_level "5"; mgi_id "MGI:1915160"; tag "basic"; havana_gene "OTTMUSG00000026856.1"; havana_transcript "OTTMUST00000066530.1";
chr16	ENSEMBL_gcm37	exon	32656284	32656385	57.3951867945953	-	.	gene_id "ENSMUSG00000035629.20"; transcript_id "ENSMUSG00000035629.20_tx_5"; exon_id "chr16_32656284_32656385_-"; exonnum "10"; txlen "5320";
chr16	ENSEMBL_gcm37	exon	32656284	32656385	35.9737391871177	-	.	gene_id "ENSMUSG00000035629.20"; transcript_id "ENSMUSG00000035629.20_tx_6"; exon_id "chr16_32656284_32656385_-"; exonnum "10"; txlen "5577";
chr16	ENSEMBL_gcm37	exon	32656284	32656385	22.7617536456329	-	.	gene_id "ENSMUSG00000035629.20"; transcript_id "ENSMUSG00000035629.20_tx_7"; exon_id "chr16_32656284_32656385_-"; exonnum "11"; txlen "5365";
chr16	ENSEMBL_gcm37	exon	32656284	32656385	22.0414147372083	-	.	gene_id "ENSMUSG00000035629.20"; transcript_id "ENSMUSG00000035629.20_tx_8"; exon_id "chr16_32656284_32656385_-"; exonnum "11"; txlen "5622";
chr16	ENSEMBL_gcm37	exon	32656284	32656385	1.34620113931196	-	.	gene_id "ENSMUSG00000035629.20"; transcript_id "ENSMUSG00000035629.20_tx_9"; exon_id "chr16_32656284_32656385_-"; exonnum "12"; txlen "5406";
chr16	HAVANA	exon	32656780	32656941	0	-	.	gene_id "ENSMUSG00000035629.20"; transcript_id "ENSMUST00000153556.2"; gene_type "protein_coding"; gene_name "Rubcn"; transcript_type "retained_intron"; transcript_name "Rubcn-209"; exon_number 1; exon_id "ENSMUSE00000814945.2"; level 2; transcript_support_level "3"; mgi_id "MGI:1915160"; havana_gene "OTTMUSG00000026856.1"; havana_transcript "OTTMUST00000066528.1";
chr16	HAVANA	exon	32656780	32656990	0	-	.	gene_id "ENSMUSG00000035629.20"; transcript_id "ENSMUST00000115105.9"; gene_type "protein_coding"; gene_name "Rubcn"; transcript_type "protein_coding"; transcript_name "Rubcn-203"; exon_number 10; exon_id "ENSMUSE00001252642.2"; level 2; protein_id "ENSMUSP00000110757.3"; transcript_support_level "5"; mgi_id "MGI:1915160"; tag "non_canonical_conserved"; tag "basic"; havana_gene "OTTMUSG00000026856.1";
chr16	HAVANA	CDS	32656780	32656990	0	-	0	gene_id "ENSMUSG00000035629.20"; transcript_id "ENSMUST00000115105.9"; gene_type "protein_coding"; gene_name "Rubcn"; transcript_type "protein_coding"; transcript_name "Rubcn-203"; exon_number 10; exon_id "ENSMUSE00001252642.2"; level 2; protein_id "ENSMUSP00000110757.3"; transcript_support_level "5"; mgi_id "MGI:1915160"; tag "non_canonical_conserved"; tag "basic"; havana_gene "OTTMUSG00000026856.1";
chr16	HAVANA	exon	32656780	32656990	0	-	.	gene_id "ENSMUSG00000035629.20"; transcript_id "ENSMUST00000089684.10"; gene_type "protein_coding"; gene_name "Rubcn"; transcript_type "protein_coding"; transcript_name "Rubcn-202"; exon_number 10; exon_id "ENSMUSE00001252642.2"; level 2; protein_id "ENSMUSP00000087114.4"; transcript_support_level "1"; mgi_id "MGI:1915160"; tag "basic"; tag "Ensembl_canonical"; tag "GENCODE_Primary"; tag "appris_alternative_2"; tag "CCDS"; ccdsid "CCDS49832.1"; havana_gene "OTTMUSG00000026856.1"; havana_transcript "OTTMUST00000172880.1";
chr16	HAVANA	CDS	32656780	32656990	0	-	0	gene_id "ENSMUSG00000035629.20"; transcript_id "ENSMUST00000089684.10"; gene_type "protein_coding"; gene_name "Rubcn"; transcript_type "protein_coding"; transcript_name "Rubcn-202"; exon_number 10; exon_id "ENSMUSE00001252642.2"; level 2; protein_id "ENSMUSP00000087114.4"; transcript_support_level "1"; mgi_id "MGI:1915160"; tag "basic"; tag "Ensembl_canonical"; tag "GENCODE_Primary"; tag "appris_alternative_2"; tag "CCDS"; ccdsid "CCDS49832.1"; havana_gene "OTTMUSG00000026856.1"; havana_transcript "OTTMUST00000172880.1";
chr16	HAVANA	exon	32656780	32656990	0	-	.	gene_id "ENSMUSG00000035629.20"; transcript_id "ENSMUST00000040986.15"; gene_type "protein_coding"; gene_name "Rubcn"; transcript_type "protein_coding"; transcript_name "Rubcn-201"; exon_number 9; exon_id "ENSMUSE00001252642.2"; level 2; protein_id "ENSMUSP00000048811.9"; transcript_support_level "1"; mgi_id "MGI:1915160"; tag "basic"; tag "appris_principal_3"; tag "CCDS"; ccdsid "CCDS28124.1"; havana_gene "OTTMUSG00000026856.1"; havana_transcript "OTTMUST00000172881.1";
chr16	HAVANA	CDS	32656780	32656990	0	-	0	gene_id "ENSMUSG00000035629.20"; transcript_id "ENSMUST00000040986.15"; gene_type "protein_coding"; gene_name "Rubcn"; transcript_type "protein_coding"; transcript_name "Rubcn-201"; exon_number 9; exon_id "ENSMUSE00001252642.2"; level 2; protein_id "ENSMUSP00000048811.9"; transcript_support_level "1"; mgi_id "MGI:1915160"; tag "basic"; tag "appris_principal_3"; tag "CCDS"; ccdsid "CCDS28124.1"; havana_gene "OTTMUSG00000026856.1"; havana_transcript "OTTMUST00000172881.1";
chr16	HAVANA	exon	32656780	32656990	0	-	.	gene_id "ENSMUSG00000035629.20"; transcript_id "ENSMUST00000135480.8"; gene_type "protein_coding"; gene_name "Rubcn"; transcript_type "retained_intron"; transcript_name "Rubcn-205"; exon_number 2; exon_id "ENSMUSE00001298186.2"; level 2; transcript_support_level "1"; mgi_id "MGI:1915160"; havana_gene "OTTMUSG00000026856.1"; havana_transcript "OTTMUST00000066487.1";
chr16	HAVANA	exon	32656780	32656990	0	-	.	gene_id "ENSMUSG00000035629.20"; transcript_id "ENSMUST00000119810.2"; gene_type "protein_coding"; gene_name "Rubcn"; transcript_type "protein_coding"; transcript_name "Rubcn-204"; exon_number 9; exon_id "ENSMUSE00001252642.2"; level 2; protein_id "ENSMUSP00000113087.2"; transcript_support_level "5"; mgi_id "MGI:1915160"; tag "basic"; havana_gene "OTTMUSG00000026856.1"; havana_transcript "OTTMUST00000066530.1";
chr16	HAVANA	CDS	32656780	32656990	0	-	0	gene_id "ENSMUSG00000035629.20"; transcript_id "ENSMUST00000119810.2"; gene_type "protein_coding"; gene_name "Rubcn"; transcript_type "protein_coding"; transcript_name "Rubcn-204"; exon_number 9; exon_id "ENSMUSE00001252642.2"; level 2; protein_id "ENSMUSP00000113087.2"; transcript_support_level "5"; mgi_id "MGI:1915160"; tag "basic"; havana_gene "OTTMUSG00000026856.1"; havana_transcript "OTTMUST00000066530.1";
chr16	ENSEMBL_gcm37	exon	32656780	32656990	57.3951867945953	-	.	gene_id "ENSMUSG00000035629.20"; transcript_id "ENSMUSG00000035629.20_tx_5"; exon_id "chr16_32656780_32656990_-"; exonnum "9"; txlen "5320";
chr16	ENSEMBL_gcm37	exon	32656780	32656990	35.9737391871177	-	.	gene_id "ENSMUSG00000035629.20"; transcript_id "ENSMUSG00000035629.20_tx_6"; exon_id "chr16_32656780_32656990_-"; exonnum "9"; txlen "5577";
chr16	ENSEMBL_gcm37	exon	32656780	32656990	22.7617536456329	-	.	gene_id "ENSMUSG00000035629.20"; transcript_id "ENSMUSG00000035629.20_tx_7"; exon_id "chr16_32656780_32656990_-"; exonnum "10"; txlen "5365";
chr16	ENSEMBL_gcm37	exon	32656780	32656990	22.0414147372083	-	.	gene_id "ENSMUSG00000035629.20"; transcript_id "ENSMUSG00000035629.20_tx_8"; exon_id "chr16_32656780_32656990_-"; exonnum "10"; txlen "5622";
chr16	ENSEMBL_gcm37	exon	32656780	32656990	1.34620113931196	-	.	gene_id "ENSMUSG00000035629.20"; transcript_id "ENSMUSG00000035629.20_tx_9"; exon_id "chr16_32656780_32656990_-"; exonnum "11"; txlen "5406";
chr16	HAVANA	exon	32658608	32658723	0	-	.	gene_id "ENSMUSG00000035629.20"; transcript_id "ENSMUST00000115105.9"; gene_type "protein_coding"; gene_name "Rubcn"; transcript_type "protein_coding"; transcript_name "Rubcn-203"; exon_number 9; exon_id "ENSMUSE00000227681.4"; level 2; protein_id "ENSMUSP00000110757.3"; transcript_support_level "5"; mgi_id "MGI:1915160"; tag "non_canonical_conserved"; tag "basic"; havana_gene "OTTMUSG00000026856.1";
chr16	HAVANA	CDS	32658608	32658723	0	-	2	gene_id "ENSMUSG00000035629.20"; transcript_id "ENSMUST00000115105.9"; gene_type "protein_coding"; gene_name "Rubcn"; transcript_type "protein_coding"; transcript_name "Rubcn-203"; exon_number 9; exon_id "ENSMUSE00000227681.4"; level 2; protein_id "ENSMUSP00000110757.3"; transcript_support_level "5"; mgi_id "MGI:1915160"; tag "non_canonical_conserved"; tag "basic"; havana_gene "OTTMUSG00000026856.1";
chr16	HAVANA	exon	32658608	32658723	0	-	.	gene_id "ENSMUSG00000035629.20"; transcript_id "ENSMUST00000089684.10"; gene_type "protein_coding"; gene_name "Rubcn"; transcript_type "protein_coding"; transcript_name "Rubcn-202"; exon_number 9; exon_id "ENSMUSE00000227681.4"; level 2; protein_id "ENSMUSP00000087114.4"; transcript_support_level "1"; mgi_id "MGI:1915160"; tag "basic"; tag "Ensembl_canonical"; tag "GENCODE_Primary"; tag "appris_alternative_2"; tag "CCDS"; ccdsid "CCDS49832.1"; havana_gene "OTTMUSG00000026856.1"; havana_transcript "OTTMUST00000172880.1";
chr16	HAVANA	CDS	32658608	32658723	0	-	2	gene_id "ENSMUSG00000035629.20"; transcript_id "ENSMUST00000089684.10"; gene_type "protein_coding"; gene_name "Rubcn"; transcript_type "protein_coding"; transcript_name "Rubcn-202"; exon_number 9; exon_id "ENSMUSE00000227681.4"; level 2; protein_id "ENSMUSP00000087114.4"; transcript_support_level "1"; mgi_id "MGI:1915160"; tag "basic"; tag "Ensembl_canonical"; tag "GENCODE_Primary"; tag "appris_alternative_2"; tag "CCDS"; ccdsid "CCDS49832.1"; havana_gene "OTTMUSG00000026856.1"; havana_transcript "OTTMUST00000172880.1";
chr16	HAVANA	exon	32658608	32658723	0	-	.	gene_id "ENSMUSG00000035629.20"; transcript_id "ENSMUST00000040986.15"; gene_type "protein_coding"; gene_name "Rubcn"; transcript_type "protein_coding"; transcript_name "Rubcn-201"; exon_number 8; exon_id "ENSMUSE00000227681.4"; level 2; protein_id "ENSMUSP00000048811.9"; transcript_support_level "1"; mgi_id "MGI:1915160"; tag "basic"; tag "appris_principal_3"; tag "CCDS"; ccdsid "CCDS28124.1"; havana_gene "OTTMUSG00000026856.1"; havana_transcript "OTTMUST00000172881.1";
chr16	HAVANA	CDS	32658608	32658723	0	-	2	gene_id "ENSMUSG00000035629.20"; transcript_id "ENSMUST00000040986.15"; gene_type "protein_coding"; gene_name "Rubcn"; transcript_type "protein_coding"; transcript_name "Rubcn-201"; exon_number 8; exon_id "ENSMUSE00000227681.4"; level 2; protein_id "ENSMUSP00000048811.9"; transcript_support_level "1"; mgi_id "MGI:1915160"; tag "basic"; tag "appris_principal_3"; tag "CCDS"; ccdsid "CCDS28124.1"; havana_gene "OTTMUSG00000026856.1"; havana_transcript "OTTMUST00000172881.1";
chr16	HAVANA	exon	32658608	32658723	0	-	.	gene_id "ENSMUSG00000035629.20"; transcript_id "ENSMUST00000119810.2"; gene_type "protein_coding"; gene_name "Rubcn"; transcript_type "protein_coding"; transcript_name "Rubcn-204"; exon_number 8; exon_id "ENSMUSE00000227681.4"; level 2; protein_id "ENSMUSP00000113087.2"; transcript_support_level "5"; mgi_id "MGI:1915160"; tag "basic"; havana_gene "OTTMUSG00000026856.1"; havana_transcript "OTTMUST00000066530.1";
chr16	HAVANA	CDS	32658608	32658723	0	-	2	gene_id "ENSMUSG00000035629.20"; transcript_id "ENSMUST00000119810.2"; gene_type "protein_coding"; gene_name "Rubcn"; transcript_type "protein_coding"; transcript_name "Rubcn-204"; exon_number 8; exon_id "ENSMUSE00000227681.4"; level 2; protein_id "ENSMUSP00000113087.2"; transcript_support_level "5"; mgi_id "MGI:1915160"; tag "basic"; havana_gene "OTTMUSG00000026856.1"; havana_transcript "OTTMUST00000066530.1";
chr16	ENSEMBL_gcm37	exon	32658608	32658723	57.3951867945953	-	.	gene_id "ENSMUSG00000035629.20"; transcript_id "ENSMUSG00000035629.20_tx_5"; exon_id "chr16_32658608_32658723_-"; exonnum "8"; txlen "5320";
chr16	ENSEMBL_gcm37	exon	32658608	32658723	35.9737391871177	-	.	gene_id "ENSMUSG00000035629.20"; transcript_id "ENSMUSG00000035629.20_tx_6"; exon_id "chr16_32658608_32658723_-"; exonnum "8"; txlen "5577";
chr16	ENSEMBL_gcm37	exon	32658608	32658723	22.7617536456329	-	.	gene_id "ENSMUSG00000035629.20"; transcript_id "ENSMUSG00000035629.20_tx_7"; exon_id "chr16_32658608_32658723_-"; exonnum "9"; txlen "5365";
chr16	ENSEMBL_gcm37	exon	32658608	32658723	22.0414147372083	-	.	gene_id "ENSMUSG00000035629.20"; transcript_id "ENSMUSG00000035629.20_tx_8"; exon_id "chr16_32658608_32658723_-"; exonnum "9"; txlen "5622";
chr16	ENSEMBL_gcm37	exon	32658608	32658723	1.34620113931196	-	.	gene_id "ENSMUSG00000035629.20"; transcript_id "ENSMUSG00000035629.20_tx_9"; exon_id "chr16_32658608_32658723_-"; exonnum "10"; txlen "5406";
chr16	HAVANA	exon	32658608	32658964	0	-	.	gene_id "ENSMUSG00000035629.20"; transcript_id "ENSMUST00000135480.8"; gene_type "protein_coding"; gene_name "Rubcn"; transcript_type "retained_intron"; transcript_name "Rubcn-205"; exon_number 1; exon_id "ENSMUSE00000791955.2"; level 2; transcript_support_level "1"; mgi_id "MGI:1915160"; havana_gene "OTTMUSG00000026856.1"; havana_transcript "OTTMUST00000066487.1";
chr16	HAVANA	exon	32661907	32661951	0	-	.	gene_id "ENSMUSG00000035629.20"; transcript_id "ENSMUST00000089684.10"; gene_type "protein_coding"; gene_name "Rubcn"; transcript_type "protein_coding"; transcript_name "Rubcn-202"; exon_number 8; exon_id "ENSMUSE00000559580.2"; level 2; protein_id "ENSMUSP00000087114.4"; transcript_support_level "1"; mgi_id "MGI:1915160"; tag "basic"; tag "Ensembl_canonical"; tag "GENCODE_Primary"; tag "appris_alternative_2"; tag "CCDS"; ccdsid "CCDS49832.1"; havana_gene "OTTMUSG00000026856.1"; havana_transcript "OTTMUST00000172880.1";
chr16	HAVANA	CDS	32661907	32661951	0	-	2	gene_id "ENSMUSG00000035629.20"; transcript_id "ENSMUST00000089684.10"; gene_type "protein_coding"; gene_name "Rubcn"; transcript_type "protein_coding"; transcript_name "Rubcn-202"; exon_number 8; exon_id "ENSMUSE00000559580.2"; level 2; protein_id "ENSMUSP00000087114.4"; transcript_support_level "1"; mgi_id "MGI:1915160"; tag "basic"; tag "Ensembl_canonical"; tag "GENCODE_Primary"; tag "appris_alternative_2"; tag "CCDS"; ccdsid "CCDS49832.1"; havana_gene "OTTMUSG00000026856.1"; havana_transcript "OTTMUST00000172880.1";
chr16	ENSEMBL_gcm37	exon	32661907	32661951	22.7617536456329	-	.	gene_id "ENSMUSG00000035629.20"; transcript_id "ENSMUSG00000035629.20_tx_7"; exon_id "chr16_32661907_32661951_-"; exonnum "8"; txlen "5365";
chr16	ENSEMBL_gcm37	exon	32661907	32661951	22.0414147372083	-	.	gene_id "ENSMUSG00000035629.20"; transcript_id "ENSMUSG00000035629.20_tx_8"; exon_id "chr16_32661907_32661951_-"; exonnum "8"; txlen "5622";
chr16	ENSEMBL_gcm37	exon	32661907	32661951	1.34620113931196	-	.	gene_id "ENSMUSG00000035629.20"; transcript_id "ENSMUSG00000035629.20_tx_9"; exon_id "chr16_32661907_32661951_-"; exonnum "9"; txlen "5406";
chr16	HAVANA	exon	32663368	32663558	0	-	.	gene_id "ENSMUSG00000035629.20"; transcript_id "ENSMUST00000115105.9"; gene_type "protein_coding"; gene_name "Rubcn"; transcript_type "protein_coding"; transcript_name "Rubcn-203"; exon_number 8; exon_id "ENSMUSE00000701704.2"; level 2; protein_id "ENSMUSP00000110757.3"; transcript_support_level "5"; mgi_id "MGI:1915160"; tag "non_canonical_conserved"; tag "basic"; havana_gene "OTTMUSG00000026856.1";
chr16	HAVANA	CDS	32663368	32663558	0	-	1	gene_id "ENSMUSG00000035629.20"; transcript_id "ENSMUST00000115105.9"; gene_type "protein_coding"; gene_name "Rubcn"; transcript_type "protein_coding"; transcript_name "Rubcn-203"; exon_number 8; exon_id "ENSMUSE00000701704.2"; level 2; protein_id "ENSMUSP00000110757.3"; transcript_support_level "5"; mgi_id "MGI:1915160"; tag "non_canonical_conserved"; tag "basic"; havana_gene "OTTMUSG00000026856.1";
chr16	HAVANA	exon	32663368	32663901	0	-	.	gene_id "ENSMUSG00000035629.20"; transcript_id "ENSMUST00000089684.10"; gene_type "protein_coding"; gene_name "Rubcn"; transcript_type "protein_coding"; transcript_name "Rubcn-202"; exon_number 7; exon_id "ENSMUSE00000412980.4"; level 2; protein_id "ENSMUSP00000087114.4"; transcript_support_level "1"; mgi_id "MGI:1915160"; tag "basic"; tag "Ensembl_canonical"; tag "GENCODE_Primary"; tag "appris_alternative_2"; tag "CCDS"; ccdsid "CCDS49832.1"; havana_gene "OTTMUSG00000026856.1"; havana_transcript "OTTMUST00000172880.1";
chr16	HAVANA	CDS	32663368	32663901	0	-	2	gene_id "ENSMUSG00000035629.20"; transcript_id "ENSMUST00000089684.10"; gene_type "protein_coding"; gene_name "Rubcn"; transcript_type "protein_coding"; transcript_name "Rubcn-202"; exon_number 7; exon_id "ENSMUSE00000412980.4"; level 2; protein_id "ENSMUSP00000087114.4"; transcript_support_level "1"; mgi_id "MGI:1915160"; tag "basic"; tag "Ensembl_canonical"; tag "GENCODE_Primary"; tag "appris_alternative_2"; tag "CCDS"; ccdsid "CCDS49832.1"; havana_gene "OTTMUSG00000026856.1"; havana_transcript "OTTMUST00000172880.1";
chr16	HAVANA	exon	32663368	32663901	0	-	.	gene_id "ENSMUSG00000035629.20"; transcript_id "ENSMUST00000040986.15"; gene_type "protein_coding"; gene_name "Rubcn"; transcript_type "protein_coding"; transcript_name "Rubcn-201"; exon_number 7; exon_id "ENSMUSE00000412980.4"; level 2; protein_id "ENSMUSP00000048811.9"; transcript_support_level "1"; mgi_id "MGI:1915160"; tag "basic"; tag "appris_principal_3"; tag "CCDS"; ccdsid "CCDS28124.1"; havana_gene "OTTMUSG00000026856.1"; havana_transcript "OTTMUST00000172881.1";
chr16	HAVANA	CDS	32663368	32663901	0	-	2	gene_id "ENSMUSG00000035629.20"; transcript_id "ENSMUST00000040986.15"; gene_type "protein_coding"; gene_name "Rubcn"; transcript_type "protein_coding"; transcript_name "Rubcn-201"; exon_number 7; exon_id "ENSMUSE00000412980.4"; level 2; protein_id "ENSMUSP00000048811.9"; transcript_support_level "1"; mgi_id "MGI:1915160"; tag "basic"; tag "appris_principal_3"; tag "CCDS"; ccdsid "CCDS28124.1"; havana_gene "OTTMUSG00000026856.1"; havana_transcript "OTTMUST00000172881.1";
chr16	HAVANA	exon	32663368	32663901	0	-	.	gene_id "ENSMUSG00000035629.20"; transcript_id "ENSMUST00000119810.2"; gene_type "protein_coding"; gene_name "Rubcn"; transcript_type "protein_coding"; transcript_name "Rubcn-204"; exon_number 7; exon_id "ENSMUSE00000412980.4"; level 2; protein_id "ENSMUSP00000113087.2"; transcript_support_level "5"; mgi_id "MGI:1915160"; tag "basic"; havana_gene "OTTMUSG00000026856.1"; havana_transcript "OTTMUST00000066530.1";
chr16	HAVANA	CDS	32663368	32663901	0	-	2	gene_id "ENSMUSG00000035629.20"; transcript_id "ENSMUST00000119810.2"; gene_type "protein_coding"; gene_name "Rubcn"; transcript_type "protein_coding"; transcript_name "Rubcn-204"; exon_number 7; exon_id "ENSMUSE00000412980.4"; level 2; protein_id "ENSMUSP00000113087.2"; transcript_support_level "5"; mgi_id "MGI:1915160"; tag "basic"; havana_gene "OTTMUSG00000026856.1"; havana_transcript "OTTMUST00000066530.1";
chr16	ENSEMBL_gcm37	exon	32663368	32663901	57.3951867945953	-	.	gene_id "ENSMUSG00000035629.20"; transcript_id "ENSMUSG00000035629.20_tx_5"; exon_id "chr16_32663368_32663901_-"; exonnum "7"; txlen "5320";
chr16	ENSEMBL_gcm37	exon	32663368	32663901	35.9737391871177	-	.	gene_id "ENSMUSG00000035629.20"; transcript_id "ENSMUSG00000035629.20_tx_6"; exon_id "chr16_32663368_32663901_-"; exonnum "7"; txlen "5577";
chr16	ENSEMBL_gcm37	exon	32663368	32663901	22.7617536456329	-	.	gene_id "ENSMUSG00000035629.20"; transcript_id "ENSMUSG00000035629.20_tx_7"; exon_id "chr16_32663368_32663901_-"; exonnum "7"; txlen "5365";
chr16	ENSEMBL_gcm37	exon	32663368	32663901	22.0414147372083	-	.	gene_id "ENSMUSG00000035629.20"; transcript_id "ENSMUSG00000035629.20_tx_8"; exon_id "chr16_32663368_32663901_-"; exonnum "7"; txlen "5622";
chr16	ENSEMBL_gcm37	exon	32663368	32663901	1.34620113931196	-	.	gene_id "ENSMUSG00000035629.20"; transcript_id "ENSMUSG00000035629.20_tx_9"; exon_id "chr16_32663368_32663901_-"; exonnum "8"; txlen "5406";
chr16	HAVANA	exon	32663601	32663901	0	-	.	gene_id "ENSMUSG00000035629.20"; transcript_id "ENSMUST00000115105.9"; gene_type "protein_coding"; gene_name "Rubcn"; transcript_type "protein_coding"; transcript_name "Rubcn-203"; exon_number 7; exon_id "ENSMUSE00000701705.2"; level 2; protein_id "ENSMUSP00000110757.3"; transcript_support_level "5"; mgi_id "MGI:1915160"; tag "non_canonical_conserved"; tag "basic"; havana_gene "OTTMUSG00000026856.1";
chr16	HAVANA	CDS	32663601	32663901	0	-	2	gene_id "ENSMUSG00000035629.20"; transcript_id "ENSMUST00000115105.9"; gene_type "protein_coding"; gene_name "Rubcn"; transcript_type "protein_coding"; transcript_name "Rubcn-203"; exon_number 7; exon_id "ENSMUSE00000701705.2"; level 2; protein_id "ENSMUSP00000110757.3"; transcript_support_level "5"; mgi_id "MGI:1915160"; tag "non_canonical_conserved"; tag "basic"; havana_gene "OTTMUSG00000026856.1";
chr16	HAVANA	exon	32664917	32665076	0	-	.	gene_id "ENSMUSG00000035629.20"; transcript_id "ENSMUST00000115105.9"; gene_type "protein_coding"; gene_name "Rubcn"; transcript_type "protein_coding"; transcript_name "Rubcn-203"; exon_number 6; exon_id "ENSMUSE00000354202.4"; level 2; protein_id "ENSMUSP00000110757.3"; transcript_support_level "5"; mgi_id "MGI:1915160"; tag "non_canonical_conserved"; tag "basic"; havana_gene "OTTMUSG00000026856.1";
chr16	HAVANA	CDS	32664917	32665076	0	-	0	gene_id "ENSMUSG00000035629.20"; transcript_id "ENSMUST00000115105.9"; gene_type "protein_coding"; gene_name "Rubcn"; transcript_type "protein_coding"; transcript_name "Rubcn-203"; exon_number 6; exon_id "ENSMUSE00000354202.4"; level 2; protein_id "ENSMUSP00000110757.3"; transcript_support_level "5"; mgi_id "MGI:1915160"; tag "non_canonical_conserved"; tag "basic"; havana_gene "OTTMUSG00000026856.1";
chr16	HAVANA	exon	32664917	32665076	0	-	.	gene_id "ENSMUSG00000035629.20"; transcript_id "ENSMUST00000089684.10"; gene_type "protein_coding"; gene_name "Rubcn"; transcript_type "protein_coding"; transcript_name "Rubcn-202"; exon_number 6; exon_id "ENSMUSE00000354202.4"; level 2; protein_id "ENSMUSP00000087114.4"; transcript_support_level "1"; mgi_id "MGI:1915160"; tag "basic"; tag "Ensembl_canonical"; tag "GENCODE_Primary"; tag "appris_alternative_2"; tag "CCDS"; ccdsid "CCDS49832.1"; havana_gene "OTTMUSG00000026856.1"; havana_transcript "OTTMUST00000172880.1";
chr16	HAVANA	CDS	32664917	32665076	0	-	0	gene_id "ENSMUSG00000035629.20"; transcript_id "ENSMUST00000089684.10"; gene_type "protein_coding"; gene_name "Rubcn"; transcript_type "protein_coding"; transcript_name "Rubcn-202"; exon_number 6; exon_id "ENSMUSE00000354202.4"; level 2; protein_id "ENSMUSP00000087114.4"; transcript_support_level "1"; mgi_id "MGI:1915160"; tag "basic"; tag "Ensembl_canonical"; tag "GENCODE_Primary"; tag "appris_alternative_2"; tag "CCDS"; ccdsid "CCDS49832.1"; havana_gene "OTTMUSG00000026856.1"; havana_transcript "OTTMUST00000172880.1";
chr16	HAVANA	exon	32664917	32665076	0	-	.	gene_id "ENSMUSG00000035629.20"; transcript_id "ENSMUST00000040986.15"; gene_type "protein_coding"; gene_name "Rubcn"; transcript_type "protein_coding"; transcript_name "Rubcn-201"; exon_number 6; exon_id "ENSMUSE00000354202.4"; level 2; protein_id "ENSMUSP00000048811.9"; transcript_support_level "1"; mgi_id "MGI:1915160"; tag "basic"; tag "appris_principal_3"; tag "CCDS"; ccdsid "CCDS28124.1"; havana_gene "OTTMUSG00000026856.1"; havana_transcript "OTTMUST00000172881.1";
chr16	HAVANA	CDS	32664917	32665076	0	-	0	gene_id "ENSMUSG00000035629.20"; transcript_id "ENSMUST00000040986.15"; gene_type "protein_coding"; gene_name "Rubcn"; transcript_type "protein_coding"; transcript_name "Rubcn-201"; exon_number 6; exon_id "ENSMUSE00000354202.4"; level 2; protein_id "ENSMUSP00000048811.9"; transcript_support_level "1"; mgi_id "MGI:1915160"; tag "basic"; tag "appris_principal_3"; tag "CCDS"; ccdsid "CCDS28124.1"; havana_gene "OTTMUSG00000026856.1"; havana_transcript "OTTMUST00000172881.1";
chr16	HAVANA	exon	32664917	32665076	0	-	.	gene_id "ENSMUSG00000035629.20"; transcript_id "ENSMUST00000119810.2"; gene_type "protein_coding"; gene_name "Rubcn"; transcript_type "protein_coding"; transcript_name "Rubcn-204"; exon_number 6; exon_id "ENSMUSE00000354202.4"; level 2; protein_id "ENSMUSP00000113087.2"; transcript_support_level "5"; mgi_id "MGI:1915160"; tag "basic"; havana_gene "OTTMUSG00000026856.1"; havana_transcript "OTTMUST00000066530.1";
chr16	HAVANA	CDS	32664917	32665076	0	-	0	gene_id "ENSMUSG00000035629.20"; transcript_id "ENSMUST00000119810.2"; gene_type "protein_coding"; gene_name "Rubcn"; transcript_type "protein_coding"; transcript_name "Rubcn-204"; exon_number 6; exon_id "ENSMUSE00000354202.4"; level 2; protein_id "ENSMUSP00000113087.2"; transcript_support_level "5"; mgi_id "MGI:1915160"; tag "basic"; havana_gene "OTTMUSG00000026856.1"; havana_transcript "OTTMUST00000066530.1";
chr16	ENSEMBL_gcm37	exon	32664917	32665076	57.3951867945953	-	.	gene_id "ENSMUSG00000035629.20"; transcript_id "ENSMUSG00000035629.20_tx_5"; exon_id "chr16_32664917_32665076_-"; exonnum "6"; txlen "5320";
chr16	ENSEMBL_gcm37	exon	32664917	32665076	35.9737391871177	-	.	gene_id "ENSMUSG00000035629.20"; transcript_id "ENSMUSG00000035629.20_tx_6"; exon_id "chr16_32664917_32665076_-"; exonnum "6"; txlen "5577";
chr16	ENSEMBL_gcm37	exon	32664917	32665076	22.7617536456329	-	.	gene_id "ENSMUSG00000035629.20"; transcript_id "ENSMUSG00000035629.20_tx_7"; exon_id "chr16_32664917_32665076_-"; exonnum "6"; txlen "5365";
chr16	ENSEMBL_gcm37	exon	32664917	32665076	22.0414147372083	-	.	gene_id "ENSMUSG00000035629.20"; transcript_id "ENSMUSG00000035629.20_tx_8"; exon_id "chr16_32664917_32665076_-"; exonnum "6"; txlen "5622";
chr16	ENSEMBL_gcm37	exon	32664917	32665076	1.34620113931196	-	.	gene_id "ENSMUSG00000035629.20"; transcript_id "ENSMUSG00000035629.20_tx_9"; exon_id "chr16_32664917_32665076_-"; exonnum "7"; txlen "5406";
chr16	HAVANA	exon	32667587	32667693	0	-	.	gene_id "ENSMUSG00000035629.20"; transcript_id "ENSMUST00000115105.9"; gene_type "protein_coding"; gene_name "Rubcn"; transcript_type "protein_coding"; transcript_name "Rubcn-203"; exon_number 5; exon_id "ENSMUSE00000405181.4"; level 2; protein_id "ENSMUSP00000110757.3"; transcript_support_level "5"; mgi_id "MGI:1915160"; tag "non_canonical_conserved"; tag "basic"; havana_gene "OTTMUSG00000026856.1";
chr16	HAVANA	CDS	32667587	32667693	0	-	2	gene_id "ENSMUSG00000035629.20"; transcript_id "ENSMUST00000115105.9"; gene_type "protein_coding"; gene_name "Rubcn"; transcript_type "protein_coding"; transcript_name "Rubcn-203"; exon_number 5; exon_id "ENSMUSE00000405181.4"; level 2; protein_id "ENSMUSP00000110757.3"; transcript_support_level "5"; mgi_id "MGI:1915160"; tag "non_canonical_conserved"; tag "basic"; havana_gene "OTTMUSG00000026856.1";
chr16	HAVANA	exon	32667587	32667693	0	-	.	gene_id "ENSMUSG00000035629.20"; transcript_id "ENSMUST00000089684.10"; gene_type "protein_coding"; gene_name "Rubcn"; transcript_type "protein_coding"; transcript_name "Rubcn-202"; exon_number 5; exon_id "ENSMUSE00000405181.4"; level 2; protein_id "ENSMUSP00000087114.4"; transcript_support_level "1"; mgi_id "MGI:1915160"; tag "basic"; tag "Ensembl_canonical"; tag "GENCODE_Primary"; tag "appris_alternative_2"; tag "CCDS"; ccdsid "CCDS49832.1"; havana_gene "OTTMUSG00000026856.1"; havana_transcript "OTTMUST00000172880.1";
chr16	HAVANA	CDS	32667587	32667693	0	-	2	gene_id "ENSMUSG00000035629.20"; transcript_id "ENSMUST00000089684.10"; gene_type "protein_coding"; gene_name "Rubcn"; transcript_type "protein_coding"; transcript_name "Rubcn-202"; exon_number 5; exon_id "ENSMUSE00000405181.4"; level 2; protein_id "ENSMUSP00000087114.4"; transcript_support_level "1"; mgi_id "MGI:1915160"; tag "basic"; tag "Ensembl_canonical"; tag "GENCODE_Primary"; tag "appris_alternative_2"; tag "CCDS"; ccdsid "CCDS49832.1"; havana_gene "OTTMUSG00000026856.1"; havana_transcript "OTTMUST00000172880.1";
chr16	HAVANA	exon	32667587	32667693	0	-	.	gene_id "ENSMUSG00000035629.20"; transcript_id "ENSMUST00000040986.15"; gene_type "protein_coding"; gene_name "Rubcn"; transcript_type "protein_coding"; transcript_name "Rubcn-201"; exon_number 5; exon_id "ENSMUSE00000405181.4"; level 2; protein_id "ENSMUSP00000048811.9"; transcript_support_level "1"; mgi_id "MGI:1915160"; tag "basic"; tag "appris_principal_3"; tag "CCDS"; ccdsid "CCDS28124.1"; havana_gene "OTTMUSG00000026856.1"; havana_transcript "OTTMUST00000172881.1";
chr16	HAVANA	CDS	32667587	32667693	0	-	2	gene_id "ENSMUSG00000035629.20"; transcript_id "ENSMUST00000040986.15"; gene_type "protein_coding"; gene_name "Rubcn"; transcript_type "protein_coding"; transcript_name "Rubcn-201"; exon_number 5; exon_id "ENSMUSE00000405181.4"; level 2; protein_id "ENSMUSP00000048811.9"; transcript_support_level "1"; mgi_id "MGI:1915160"; tag "basic"; tag "appris_principal_3"; tag "CCDS"; ccdsid "CCDS28124.1"; havana_gene "OTTMUSG00000026856.1"; havana_transcript "OTTMUST00000172881.1";
chr16	HAVANA	exon	32667587	32667693	0	-	.	gene_id "ENSMUSG00000035629.20"; transcript_id "ENSMUST00000119810.2"; gene_type "protein_coding"; gene_name "Rubcn"; transcript_type "protein_coding"; transcript_name "Rubcn-204"; exon_number 5; exon_id "ENSMUSE00000405181.4"; level 2; protein_id "ENSMUSP00000113087.2"; transcript_support_level "5"; mgi_id "MGI:1915160"; tag "basic"; havana_gene "OTTMUSG00000026856.1"; havana_transcript "OTTMUST00000066530.1";
chr16	HAVANA	CDS	32667587	32667693	0	-	2	gene_id "ENSMUSG00000035629.20"; transcript_id "ENSMUST00000119810.2"; gene_type "protein_coding"; gene_name "Rubcn"; transcript_type "protein_coding"; transcript_name "Rubcn-204"; exon_number 5; exon_id "ENSMUSE00000405181.4"; level 2; protein_id "ENSMUSP00000113087.2"; transcript_support_level "5"; mgi_id "MGI:1915160"; tag "basic"; havana_gene "OTTMUSG00000026856.1"; havana_transcript "OTTMUST00000066530.1";
chr16	ENSEMBL_gcm37	exon	32667587	32667693	57.3951867945953	-	.	gene_id "ENSMUSG00000035629.20"; transcript_id "ENSMUSG00000035629.20_tx_5"; exon_id "chr16_32667587_32667693_-"; exonnum "5"; txlen "5320";
chr16	ENSEMBL_gcm37	exon	32667587	32667693	35.9737391871177	-	.	gene_id "ENSMUSG00000035629.20"; transcript_id "ENSMUSG00000035629.20_tx_6"; exon_id "chr16_32667587_32667693_-"; exonnum "5"; txlen "5577";
chr16	ENSEMBL_gcm37	exon	32667587	32667693	22.7617536456329	-	.	gene_id "ENSMUSG00000035629.20"; transcript_id "ENSMUSG00000035629.20_tx_7"; exon_id "chr16_32667587_32667693_-"; exonnum "5"; txlen "5365";
chr16	ENSEMBL_gcm37	exon	32667587	32667693	22.0414147372083	-	.	gene_id "ENSMUSG00000035629.20"; transcript_id "ENSMUSG00000035629.20_tx_8"; exon_id "chr16_32667587_32667693_-"; exonnum "5"; txlen "5622";
chr16	ENSEMBL_gcm37	exon	32667587	32667693	1.34620113931196	-	.	gene_id "ENSMUSG00000035629.20"; transcript_id "ENSMUSG00000035629.20_tx_9"; exon_id "chr16_32667587_32667693_-"; exonnum "6"; txlen "5406";
chr16	HAVANA	exon	32668200	32668359	0	-	.	gene_id "ENSMUSG00000035629.20"; transcript_id "ENSMUST00000115105.9"; gene_type "protein_coding"; gene_name "Rubcn"; transcript_type "protein_coding"; transcript_name "Rubcn-203"; exon_number 4; exon_id "ENSMUSE00000366973.4"; level 2; protein_id "ENSMUSP00000110757.3"; transcript_support_level "5"; mgi_id "MGI:1915160"; tag "non_canonical_conserved"; tag "basic"; havana_gene "OTTMUSG00000026856.1";
chr16	HAVANA	CDS	32668200	32668359	0	-	0	gene_id "ENSMUSG00000035629.20"; transcript_id "ENSMUST00000115105.9"; gene_type "protein_coding"; gene_name "Rubcn"; transcript_type "protein_coding"; transcript_name "Rubcn-203"; exon_number 4; exon_id "ENSMUSE00000366973.4"; level 2; protein_id "ENSMUSP00000110757.3"; transcript_support_level "5"; mgi_id "MGI:1915160"; tag "non_canonical_conserved"; tag "basic"; havana_gene "OTTMUSG00000026856.1";
chr16	HAVANA	exon	32668200	32668359	0	-	.	gene_id "ENSMUSG00000035629.20"; transcript_id "ENSMUST00000089684.10"; gene_type "protein_coding"; gene_name "Rubcn"; transcript_type "protein_coding"; transcript_name "Rubcn-202"; exon_number 4; exon_id "ENSMUSE00000366973.4"; level 2; protein_id "ENSMUSP00000087114.4"; transcript_support_level "1"; mgi_id "MGI:1915160"; tag "basic"; tag "Ensembl_canonical"; tag "GENCODE_Primary"; tag "appris_alternative_2"; tag "CCDS"; ccdsid "CCDS49832.1"; havana_gene "OTTMUSG00000026856.1"; havana_transcript "OTTMUST00000172880.1";
chr16	HAVANA	CDS	32668200	32668359	0	-	0	gene_id "ENSMUSG00000035629.20"; transcript_id "ENSMUST00000089684.10"; gene_type "protein_coding"; gene_name "Rubcn"; transcript_type "protein_coding"; transcript_name "Rubcn-202"; exon_number 4; exon_id "ENSMUSE00000366973.4"; level 2; protein_id "ENSMUSP00000087114.4"; transcript_support_level "1"; mgi_id "MGI:1915160"; tag "basic"; tag "Ensembl_canonical"; tag "GENCODE_Primary"; tag "appris_alternative_2"; tag "CCDS"; ccdsid "CCDS49832.1"; havana_gene "OTTMUSG00000026856.1"; havana_transcript "OTTMUST00000172880.1";
chr16	HAVANA	exon	32668200	32668359	0	-	.	gene_id "ENSMUSG00000035629.20"; transcript_id "ENSMUST00000040986.15"; gene_type "protein_coding"; gene_name "Rubcn"; transcript_type "protein_coding"; transcript_name "Rubcn-201"; exon_number 4; exon_id "ENSMUSE00000366973.4"; level 2; protein_id "ENSMUSP00000048811.9"; transcript_support_level "1"; mgi_id "MGI:1915160"; tag "basic"; tag "appris_principal_3"; tag "CCDS"; ccdsid "CCDS28124.1"; havana_gene "OTTMUSG00000026856.1"; havana_transcript "OTTMUST00000172881.1";
chr16	HAVANA	CDS	32668200	32668359	0	-	0	gene_id "ENSMUSG00000035629.20"; transcript_id "ENSMUST00000040986.15"; gene_type "protein_coding"; gene_name "Rubcn"; transcript_type "protein_coding"; transcript_name "Rubcn-201"; exon_number 4; exon_id "ENSMUSE00000366973.4"; level 2; protein_id "ENSMUSP00000048811.9"; transcript_support_level "1"; mgi_id "MGI:1915160"; tag "basic"; tag "appris_principal_3"; tag "CCDS"; ccdsid "CCDS28124.1"; havana_gene "OTTMUSG00000026856.1"; havana_transcript "OTTMUST00000172881.1";
chr16	HAVANA	exon	32668200	32668359	0	-	.	gene_id "ENSMUSG00000035629.20"; transcript_id "ENSMUST00000119810.2"; gene_type "protein_coding"; gene_name "Rubcn"; transcript_type "protein_coding"; transcript_name "Rubcn-204"; exon_number 4; exon_id "ENSMUSE00000366973.4"; level 2; protein_id "ENSMUSP00000113087.2"; transcript_support_level "5"; mgi_id "MGI:1915160"; tag "basic"; havana_gene "OTTMUSG00000026856.1"; havana_transcript "OTTMUST00000066530.1";
chr16	HAVANA	CDS	32668200	32668359	0	-	0	gene_id "ENSMUSG00000035629.20"; transcript_id "ENSMUST00000119810.2"; gene_type "protein_coding"; gene_name "Rubcn"; transcript_type "protein_coding"; transcript_name "Rubcn-204"; exon_number 4; exon_id "ENSMUSE00000366973.4"; level 2; protein_id "ENSMUSP00000113087.2"; transcript_support_level "5"; mgi_id "MGI:1915160"; tag "basic"; havana_gene "OTTMUSG00000026856.1"; havana_transcript "OTTMUST00000066530.1";
chr16	ENSEMBL_gcm37	exon	32668200	32668359	57.3951867945953	-	.	gene_id "ENSMUSG00000035629.20"; transcript_id "ENSMUSG00000035629.20_tx_5"; exon_id "chr16_32668200_32668359_-"; exonnum "4"; txlen "5320";
chr16	ENSEMBL_gcm37	exon	32668200	32668359	35.9737391871177	-	.	gene_id "ENSMUSG00000035629.20"; transcript_id "ENSMUSG00000035629.20_tx_6"; exon_id "chr16_32668200_32668359_-"; exonnum "4"; txlen "5577";
chr16	ENSEMBL_gcm37	exon	32668200	32668359	22.7617536456329	-	.	gene_id "ENSMUSG00000035629.20"; transcript_id "ENSMUSG00000035629.20_tx_7"; exon_id "chr16_32668200_32668359_-"; exonnum "4"; txlen "5365";
chr16	ENSEMBL_gcm37	exon	32668200	32668359	22.0414147372083	-	.	gene_id "ENSMUSG00000035629.20"; transcript_id "ENSMUSG00000035629.20_tx_8"; exon_id "chr16_32668200_32668359_-"; exonnum "4"; txlen "5622";
chr16	ENSEMBL_gcm37	exon	32668200	32668359	1.34620113931196	-	.	gene_id "ENSMUSG00000035629.20"; transcript_id "ENSMUSG00000035629.20_tx_9"; exon_id "chr16_32668200_32668359_-"; exonnum "5"; txlen "5406";
chr16	HAVANA	exon	32670048	32670131	0	-	.	gene_id "ENSMUSG00000035629.20"; transcript_id "ENSMUST00000115105.9"; gene_type "protein_coding"; gene_name "Rubcn"; transcript_type "protein_coding"; transcript_name "Rubcn-203"; exon_number 3; exon_id "ENSMUSE00000559587.2"; level 2; protein_id "ENSMUSP00000110757.3"; transcript_support_level "5"; mgi_id "MGI:1915160"; tag "non_canonical_conserved"; tag "basic"; havana_gene "OTTMUSG00000026856.1";
chr16	HAVANA	CDS	32670048	32670131	0	-	0	gene_id "ENSMUSG00000035629.20"; transcript_id "ENSMUST00000115105.9"; gene_type "protein_coding"; gene_name "Rubcn"; transcript_type "protein_coding"; transcript_name "Rubcn-203"; exon_number 3; exon_id "ENSMUSE00000559587.2"; level 2; protein_id "ENSMUSP00000110757.3"; transcript_support_level "5"; mgi_id "MGI:1915160"; tag "non_canonical_conserved"; tag "basic"; havana_gene "OTTMUSG00000026856.1";
chr16	HAVANA	exon	32670048	32670131	0	-	.	gene_id "ENSMUSG00000035629.20"; transcript_id "ENSMUST00000089684.10"; gene_type "protein_coding"; gene_name "Rubcn"; transcript_type "protein_coding"; transcript_name "Rubcn-202"; exon_number 3; exon_id "ENSMUSE00000559587.2"; level 2; protein_id "ENSMUSP00000087114.4"; transcript_support_level "1"; mgi_id "MGI:1915160"; tag "basic"; tag "Ensembl_canonical"; tag "GENCODE_Primary"; tag "appris_alternative_2"; tag "CCDS"; ccdsid "CCDS49832.1"; havana_gene "OTTMUSG00000026856.1"; havana_transcript "OTTMUST00000172880.1";
chr16	HAVANA	CDS	32670048	32670131	0	-	0	gene_id "ENSMUSG00000035629.20"; transcript_id "ENSMUST00000089684.10"; gene_type "protein_coding"; gene_name "Rubcn"; transcript_type "protein_coding"; transcript_name "Rubcn-202"; exon_number 3; exon_id "ENSMUSE00000559587.2"; level 2; protein_id "ENSMUSP00000087114.4"; transcript_support_level "1"; mgi_id "MGI:1915160"; tag "basic"; tag "Ensembl_canonical"; tag "GENCODE_Primary"; tag "appris_alternative_2"; tag "CCDS"; ccdsid "CCDS49832.1"; havana_gene "OTTMUSG00000026856.1"; havana_transcript "OTTMUST00000172880.1";
chr16	HAVANA	exon	32670048	32670131	0	-	.	gene_id "ENSMUSG00000035629.20"; transcript_id "ENSMUST00000040986.15"; gene_type "protein_coding"; gene_name "Rubcn"; transcript_type "protein_coding"; transcript_name "Rubcn-201"; exon_number 3; exon_id "ENSMUSE00000559587.2"; level 2; protein_id "ENSMUSP00000048811.9"; transcript_support_level "1"; mgi_id "MGI:1915160"; tag "basic"; tag "appris_principal_3"; tag "CCDS"; ccdsid "CCDS28124.1"; havana_gene "OTTMUSG00000026856.1"; havana_transcript "OTTMUST00000172881.1";
chr16	HAVANA	CDS	32670048	32670131	0	-	0	gene_id "ENSMUSG00000035629.20"; transcript_id "ENSMUST00000040986.15"; gene_type "protein_coding"; gene_name "Rubcn"; transcript_type "protein_coding"; transcript_name "Rubcn-201"; exon_number 3; exon_id "ENSMUSE00000559587.2"; level 2; protein_id "ENSMUSP00000048811.9"; transcript_support_level "1"; mgi_id "MGI:1915160"; tag "basic"; tag "appris_principal_3"; tag "CCDS"; ccdsid "CCDS28124.1"; havana_gene "OTTMUSG00000026856.1"; havana_transcript "OTTMUST00000172881.1";
chr16	HAVANA	exon	32670048	32670131	0	-	.	gene_id "ENSMUSG00000035629.20"; transcript_id "ENSMUST00000119810.2"; gene_type "protein_coding"; gene_name "Rubcn"; transcript_type "protein_coding"; transcript_name "Rubcn-204"; exon_number 3; exon_id "ENSMUSE00000559587.2"; level 2; protein_id "ENSMUSP00000113087.2"; transcript_support_level "5"; mgi_id "MGI:1915160"; tag "basic"; havana_gene "OTTMUSG00000026856.1"; havana_transcript "OTTMUST00000066530.1";
chr16	HAVANA	CDS	32670048	32670131	0	-	0	gene_id "ENSMUSG00000035629.20"; transcript_id "ENSMUST00000119810.2"; gene_type "protein_coding"; gene_name "Rubcn"; transcript_type "protein_coding"; transcript_name "Rubcn-204"; exon_number 3; exon_id "ENSMUSE00000559587.2"; level 2; protein_id "ENSMUSP00000113087.2"; transcript_support_level "5"; mgi_id "MGI:1915160"; tag "basic"; havana_gene "OTTMUSG00000026856.1"; havana_transcript "OTTMUST00000066530.1";
chr16	ENSEMBL_gcm37	exon	32670048	32670131	57.3951867945953	-	.	gene_id "ENSMUSG00000035629.20"; transcript_id "ENSMUSG00000035629.20_tx_5"; exon_id "chr16_32670048_32670131_-"; exonnum "3"; txlen "5320";
chr16	ENSEMBL_gcm37	exon	32670048	32670131	35.9737391871177	-	.	gene_id "ENSMUSG00000035629.20"; transcript_id "ENSMUSG00000035629.20_tx_6"; exon_id "chr16_32670048_32670131_-"; exonnum "3"; txlen "5577";
chr16	ENSEMBL_gcm37	exon	32670048	32670131	22.7617536456329	-	.	gene_id "ENSMUSG00000035629.20"; transcript_id "ENSMUSG00000035629.20_tx_7"; exon_id "chr16_32670048_32670131_-"; exonnum "3"; txlen "5365";
chr16	ENSEMBL_gcm37	exon	32670048	32670131	22.0414147372083	-	.	gene_id "ENSMUSG00000035629.20"; transcript_id "ENSMUSG00000035629.20_tx_8"; exon_id "chr16_32670048_32670131_-"; exonnum "3"; txlen "5622";
chr16	ENSEMBL_gcm37	exon	32670048	32670131	1.34620113931196	-	.	gene_id "ENSMUSG00000035629.20"; transcript_id "ENSMUSG00000035629.20_tx_9"; exon_id "chr16_32670048_32670131_-"; exonnum "4"; txlen "5406";
chr16	HAVANA	CDS	32677262	32677300	0	-	0	gene_id "ENSMUSG00000035629.20"; transcript_id "ENSMUST00000119810.2"; gene_type "protein_coding"; gene_name "Rubcn"; transcript_type "protein_coding"; transcript_name "Rubcn-204"; exon_number 2; exon_id "ENSMUSE00001227136.2"; level 2; protein_id "ENSMUSP00000113087.2"; transcript_support_level "5"; mgi_id "MGI:1915160"; tag "basic"; havana_gene "OTTMUSG00000026856.1"; havana_transcript "OTTMUST00000066530.1";
chr16	HAVANA	exon	32677262	32677415	0	-	.	gene_id "ENSMUSG00000035629.20"; transcript_id "ENSMUST00000115105.9"; gene_type "protein_coding"; gene_name "Rubcn"; transcript_type "protein_coding"; transcript_name "Rubcn-203"; exon_number 2; exon_id "ENSMUSE00001246893.2"; level 2; protein_id "ENSMUSP00000110757.3"; transcript_support_level "5"; mgi_id "MGI:1915160"; tag "non_canonical_conserved"; tag "basic"; havana_gene "OTTMUSG00000026856.1";
chr16	HAVANA	CDS	32677262	32677415	0	-	1	gene_id "ENSMUSG00000035629.20"; transcript_id "ENSMUST00000115105.9"; gene_type "protein_coding"; gene_name "Rubcn"; transcript_type "protein_coding"; transcript_name "Rubcn-203"; exon_number 2; exon_id "ENSMUSE00001246893.2"; level 2; protein_id "ENSMUSP00000110757.3"; transcript_support_level "5"; mgi_id "MGI:1915160"; tag "non_canonical_conserved"; tag "basic"; havana_gene "OTTMUSG00000026856.1";
chr16	HAVANA	exon	32677262	32677415	0	-	.	gene_id "ENSMUSG00000035629.20"; transcript_id "ENSMUST00000089684.10"; gene_type "protein_coding"; gene_name "Rubcn"; transcript_type "protein_coding"; transcript_name "Rubcn-202"; exon_number 2; exon_id "ENSMUSE00001246893.2"; level 2; protein_id "ENSMUSP00000087114.4"; transcript_support_level "1"; mgi_id "MGI:1915160"; tag "basic"; tag "Ensembl_canonical"; tag "GENCODE_Primary"; tag "appris_alternative_2"; tag "CCDS"; ccdsid "CCDS49832.1"; havana_gene "OTTMUSG00000026856.1"; havana_transcript "OTTMUST00000172880.1";
chr16	HAVANA	CDS	32677262	32677415	0	-	1	gene_id "ENSMUSG00000035629.20"; transcript_id "ENSMUST00000089684.10"; gene_type "protein_coding"; gene_name "Rubcn"; transcript_type "protein_coding"; transcript_name "Rubcn-202"; exon_number 2; exon_id "ENSMUSE00001246893.2"; level 2; protein_id "ENSMUSP00000087114.4"; transcript_support_level "1"; mgi_id "MGI:1915160"; tag "basic"; tag "Ensembl_canonical"; tag "GENCODE_Primary"; tag "appris_alternative_2"; tag "CCDS"; ccdsid "CCDS49832.1"; havana_gene "OTTMUSG00000026856.1"; havana_transcript "OTTMUST00000172880.1";
chr16	HAVANA	exon	32677262	32677415	0	-	.	gene_id "ENSMUSG00000035629.20"; transcript_id "ENSMUST00000040986.15"; gene_type "protein_coding"; gene_name "Rubcn"; transcript_type "protein_coding"; transcript_name "Rubcn-201"; exon_number 2; exon_id "ENSMUSE00001246893.2"; level 2; protein_id "ENSMUSP00000048811.9"; transcript_support_level "1"; mgi_id "MGI:1915160"; tag "basic"; tag "appris_principal_3"; tag "CCDS"; ccdsid "CCDS28124.1"; havana_gene "OTTMUSG00000026856.1"; havana_transcript "OTTMUST00000172881.1";
chr16	HAVANA	CDS	32677262	32677415	0	-	1	gene_id "ENSMUSG00000035629.20"; transcript_id "ENSMUST00000040986.15"; gene_type "protein_coding"; gene_name "Rubcn"; transcript_type "protein_coding"; transcript_name "Rubcn-201"; exon_number 2; exon_id "ENSMUSE00001246893.2"; level 2; protein_id "ENSMUSP00000048811.9"; transcript_support_level "1"; mgi_id "MGI:1915160"; tag "basic"; tag "appris_principal_3"; tag "CCDS"; ccdsid "CCDS28124.1"; havana_gene "OTTMUSG00000026856.1"; havana_transcript "OTTMUST00000172881.1";
chr16	HAVANA	exon	32677262	32677415	0	-	.	gene_id "ENSMUSG00000035629.20"; transcript_id "ENSMUST00000119810.2"; gene_type "protein_coding"; gene_name "Rubcn"; transcript_type "protein_coding"; transcript_name "Rubcn-204"; exon_number 2; exon_id "ENSMUSE00001227136.2"; level 2; protein_id "ENSMUSP00000113087.2"; transcript_support_level "5"; mgi_id "MGI:1915160"; tag "basic"; havana_gene "OTTMUSG00000026856.1"; havana_transcript "OTTMUST00000066530.1";
chr16	ENSEMBL_gcm37	exon	32677262	32677415	57.3951867945953	-	.	gene_id "ENSMUSG00000035629.20"; transcript_id "ENSMUSG00000035629.20_tx_5"; exon_id "chr16_32677262_32677415_-"; exonnum "2"; txlen "5320";
chr16	ENSEMBL_gcm37	exon	32677262	32677415	35.9737391871177	-	.	gene_id "ENSMUSG00000035629.20"; transcript_id "ENSMUSG00000035629.20_tx_6"; exon_id "chr16_32677262_32677415_-"; exonnum "2"; txlen "5577";
chr16	ENSEMBL_gcm37	exon	32677262	32677415	22.7617536456329	-	.	gene_id "ENSMUSG00000035629.20"; transcript_id "ENSMUSG00000035629.20_tx_7"; exon_id "chr16_32677262_32677415_-"; exonnum "2"; txlen "5365";
chr16	ENSEMBL_gcm37	exon	32677262	32677415	22.0414147372083	-	.	gene_id "ENSMUSG00000035629.20"; transcript_id "ENSMUSG00000035629.20_tx_8"; exon_id "chr16_32677262_32677415_-"; exonnum "2"; txlen "5622";
chr16	ENSEMBL_gcm37	exon	32677262	32677415	1.34620113931196	-	.	gene_id "ENSMUSG00000035629.20"; transcript_id "ENSMUSG00000035629.20_tx_9"; exon_id "chr16_32677262_32677415_-"; exonnum "3"; txlen "5406";
chr16	HAVANA	start_codon	32677298	32677300	0	-	0	gene_id "ENSMUSG00000035629.20"; transcript_id "ENSMUST00000119810.2"; gene_type "protein_coding"; gene_name "Rubcn"; transcript_type "protein_coding"; transcript_name "Rubcn-204"; exon_number 2; exon_id "ENSMUSE00001227136.2"; level 2; protein_id "ENSMUSP00000113087.2"; transcript_support_level "5"; mgi_id "MGI:1915160"; tag "basic"; havana_gene "OTTMUSG00000026856.1"; havana_transcript "OTTMUST00000066530.1";
chr16	HAVANA	UTR	32677301	32677415	0	-	.	gene_id "ENSMUSG00000035629.20"; transcript_id "ENSMUST00000119810.2"; gene_type "protein_coding"; gene_name "Rubcn"; transcript_type "protein_coding"; transcript_name "Rubcn-204"; exon_number 2; exon_id "ENSMUSE00001227136.2"; level 2; protein_id "ENSMUSP00000113087.2"; transcript_support_level "5"; mgi_id "MGI:1915160"; tag "basic"; havana_gene "OTTMUSG00000026856.1"; havana_transcript "OTTMUST00000066530.1";
chr16	HAVANA	exon	32681830	32681987	0	-	.	gene_id "ENSMUSG00000035629.20"; transcript_id "ENSMUST00000149621.2"; gene_type "protein_coding"; gene_name "Rubcn"; transcript_type "protein_coding_CDS_not_defined"; transcript_name "Rubcn-207"; exon_number 2; exon_id "ENSMUSE00000752882.2"; level 2; transcript_support_level "3"; mgi_id "MGI:1915160"; havana_gene "OTTMUSG00000026856.1"; havana_transcript "OTTMUST00000066527.1";
chr16	HAVANA	transcript	32681830	32688708	0	-	.	gene_id "ENSMUSG00000035629.20"; transcript_id "ENSMUST00000149621.2"; gene_type "protein_coding"; gene_name "Rubcn"; transcript_type "protein_coding_CDS_not_defined"; transcript_name "Rubcn-207"; level 2; transcript_support_level "3"; mgi_id "MGI:1915160"; havana_gene "OTTMUSG00000026856.1"; havana_transcript "OTTMUST00000066527.1";
chr16	sragcm37_mid	exon	32687168	32687208	1.34620113931196	-	.	gene_id "ENSMUSG00000035629.20"; transcript_id "ENSMUSG00000035629.20_tx_9"; exon_id "chr16_32687168_32687208_-"; exonnum "2"; txlen "5406";
chr16	HAVANA	CDS	32688463	32688530	0	-	0	gene_id "ENSMUSG00000035629.20"; transcript_id "ENSMUST00000115105.9"; gene_type "protein_coding"; gene_name "Rubcn"; transcript_type "protein_coding"; transcript_name "Rubcn-203"; exon_number 1; exon_id "ENSMUSE00001006575.2"; level 2; protein_id "ENSMUSP00000110757.3"; transcript_support_level "5"; mgi_id "MGI:1915160"; tag "non_canonical_conserved"; tag "basic"; havana_gene "OTTMUSG00000026856.1";
chr16	HAVANA	CDS	32688463	32688530	0	-	0	gene_id "ENSMUSG00000035629.20"; transcript_id "ENSMUST00000089684.10"; gene_type "protein_coding"; gene_name "Rubcn"; transcript_type "protein_coding"; transcript_name "Rubcn-202"; exon_number 1; exon_id "ENSMUSE00000753205.2"; level 2; protein_id "ENSMUSP00000087114.4"; transcript_support_level "1"; mgi_id "MGI:1915160"; tag "basic"; tag "Ensembl_canonical"; tag "GENCODE_Primary"; tag "appris_alternative_2"; tag "CCDS"; ccdsid "CCDS49832.1"; havana_gene "OTTMUSG00000026856.1"; havana_transcript "OTTMUST00000172880.1";
chr16	HAVANA	CDS	32688463	32688530	0	-	0	gene_id "ENSMUSG00000035629.20"; transcript_id "ENSMUST00000040986.15"; gene_type "protein_coding"; gene_name "Rubcn"; transcript_type "protein_coding"; transcript_name "Rubcn-201"; exon_number 1; exon_id "ENSMUSE00000485100.4"; level 2; protein_id "ENSMUSP00000048811.9"; transcript_support_level "1"; mgi_id "MGI:1915160"; tag "basic"; tag "appris_principal_3"; tag "CCDS"; ccdsid "CCDS28124.1"; havana_gene "OTTMUSG00000026856.1"; havana_transcript "OTTMUST00000172881.1";
chr16	HAVANA	exon	32688463	32688708	0	-	.	gene_id "ENSMUSG00000035629.20"; transcript_id "ENSMUST00000149621.2"; gene_type "protein_coding"; gene_name "Rubcn"; transcript_type "protein_coding_CDS_not_defined"; transcript_name "Rubcn-207"; exon_number 1; exon_id "ENSMUSE00000833112.2"; level 2; transcript_support_level "3"; mgi_id "MGI:1915160"; havana_gene "OTTMUSG00000026856.1"; havana_transcript "OTTMUST00000066527.1";
chr16	HAVANA	exon	32688463	32688709	0	-	.	gene_id "ENSMUSG00000035629.20"; transcript_id "ENSMUST00000089684.10"; gene_type "protein_coding"; gene_name "Rubcn"; transcript_type "protein_coding"; transcript_name "Rubcn-202"; exon_number 1; exon_id "ENSMUSE00000753205.2"; level 2; protein_id "ENSMUSP00000087114.4"; transcript_support_level "1"; mgi_id "MGI:1915160"; tag "basic"; tag "Ensembl_canonical"; tag "GENCODE_Primary"; tag "appris_alternative_2"; tag "CCDS"; ccdsid "CCDS49832.1"; havana_gene "OTTMUSG00000026856.1"; havana_transcript "OTTMUST00000172880.1";
chr16	ENSEMBL_gcm37	exon	32688463	32688709	57.3951867945953	-	.	gene_id "ENSMUSG00000035629.20"; transcript_id "ENSMUSG00000035629.20_tx_5"; exon_id "chr16_32688463_32688709_-"; exonnum "1"; txlen "5320";
chr16	ENSEMBL_gcm37	exon	32688463	32688709	22.7617536456329	-	.	gene_id "ENSMUSG00000035629.20"; transcript_id "ENSMUSG00000035629.20_tx_7"; exon_id "chr16_32688463_32688709_-"; exonnum "1"; txlen "5365";
chr16	ENSEMBL_gcm37	exon	32688463	32688709	1.34620113931196	-	.	gene_id "ENSMUSG00000035629.20"; transcript_id "ENSMUSG00000035629.20_tx_9"; exon_id "chr16_32688463_32688709_-"; exonnum "1"; txlen "5406";
chr16	HAVANA	exon	32688463	32688721	0	-	.	gene_id "ENSMUSG00000035629.20"; transcript_id "ENSMUST00000040986.15"; gene_type "protein_coding"; gene_name "Rubcn"; transcript_type "protein_coding"; transcript_name "Rubcn-201"; exon_number 1; exon_id "ENSMUSE00000485100.4"; level 2; protein_id "ENSMUSP00000048811.9"; transcript_support_level "1"; mgi_id "MGI:1915160"; tag "basic"; tag "appris_principal_3"; tag "CCDS"; ccdsid "CCDS28124.1"; havana_gene "OTTMUSG00000026856.1"; havana_transcript "OTTMUST00000172881.1";
chr16	HAVANA	exon	32688463	32688736	0	-	.	gene_id "ENSMUSG00000035629.20"; transcript_id "ENSMUST00000115105.9"; gene_type "protein_coding"; gene_name "Rubcn"; transcript_type "protein_coding"; transcript_name "Rubcn-203"; exon_number 1; exon_id "ENSMUSE00001006575.2"; level 2; protein_id "ENSMUSP00000110757.3"; transcript_support_level "5"; mgi_id "MGI:1915160"; tag "non_canonical_conserved"; tag "basic"; havana_gene "OTTMUSG00000026856.1";
chr16	HAVANA	start_codon	32688528	32688530	0	-	0	gene_id "ENSMUSG00000035629.20"; transcript_id "ENSMUST00000115105.9"; gene_type "protein_coding"; gene_name "Rubcn"; transcript_type "protein_coding"; transcript_name "Rubcn-203"; exon_number 1; exon_id "ENSMUSE00001006575.2"; level 2; protein_id "ENSMUSP00000110757.3"; transcript_support_level "5"; mgi_id "MGI:1915160"; tag "non_canonical_conserved"; tag "basic"; havana_gene "OTTMUSG00000026856.1";
chr16	HAVANA	start_codon	32688528	32688530	0	-	0	gene_id "ENSMUSG00000035629.20"; transcript_id "ENSMUST00000089684.10"; gene_type "protein_coding"; gene_name "Rubcn"; transcript_type "protein_coding"; transcript_name "Rubcn-202"; exon_number 1; exon_id "ENSMUSE00000753205.2"; level 2; protein_id "ENSMUSP00000087114.4"; transcript_support_level "1"; mgi_id "MGI:1915160"; tag "basic"; tag "Ensembl_canonical"; tag "GENCODE_Primary"; tag "appris_alternative_2"; tag "CCDS"; ccdsid "CCDS49832.1"; havana_gene "OTTMUSG00000026856.1"; havana_transcript "OTTMUST00000172880.1";
chr16	HAVANA	start_codon	32688528	32688530	0	-	0	gene_id "ENSMUSG00000035629.20"; transcript_id "ENSMUST00000040986.15"; gene_type "protein_coding"; gene_name "Rubcn"; transcript_type "protein_coding"; transcript_name "Rubcn-201"; exon_number 1; exon_id "ENSMUSE00000485100.4"; level 2; protein_id "ENSMUSP00000048811.9"; transcript_support_level "1"; mgi_id "MGI:1915160"; tag "basic"; tag "appris_principal_3"; tag "CCDS"; ccdsid "CCDS28124.1"; havana_gene "OTTMUSG00000026856.1"; havana_transcript "OTTMUST00000172881.1";
chr16	HAVANA	UTR	32688531	32688709	0	-	.	gene_id "ENSMUSG00000035629.20"; transcript_id "ENSMUST00000089684.10"; gene_type "protein_coding"; gene_name "Rubcn"; transcript_type "protein_coding"; transcript_name "Rubcn-202"; exon_number 1; exon_id "ENSMUSE00000753205.2"; level 2; protein_id "ENSMUSP00000087114.4"; transcript_support_level "1"; mgi_id "MGI:1915160"; tag "basic"; tag "Ensembl_canonical"; tag "GENCODE_Primary"; tag "appris_alternative_2"; tag "CCDS"; ccdsid "CCDS49832.1"; havana_gene "OTTMUSG00000026856.1"; havana_transcript "OTTMUST00000172880.1";
chr16	HAVANA	UTR	32688531	32688721	0	-	.	gene_id "ENSMUSG00000035629.20"; transcript_id "ENSMUST00000040986.15"; gene_type "protein_coding"; gene_name "Rubcn"; transcript_type "protein_coding"; transcript_name "Rubcn-201"; exon_number 1; exon_id "ENSMUSE00000485100.4"; level 2; protein_id "ENSMUSP00000048811.9"; transcript_support_level "1"; mgi_id "MGI:1915160"; tag "basic"; tag "appris_principal_3"; tag "CCDS"; ccdsid "CCDS28124.1"; havana_gene "OTTMUSG00000026856.1"; havana_transcript "OTTMUST00000172881.1";
chr16	HAVANA	UTR	32688531	32688736	0	-	.	gene_id "ENSMUSG00000035629.20"; transcript_id "ENSMUST00000115105.9"; gene_type "protein_coding"; gene_name "Rubcn"; transcript_type "protein_coding"; transcript_name "Rubcn-203"; exon_number 1; exon_id "ENSMUSE00001006575.2"; level 2; protein_id "ENSMUSP00000110757.3"; transcript_support_level "5"; mgi_id "MGI:1915160"; tag "non_canonical_conserved"; tag "basic"; havana_gene "OTTMUSG00000026856.1";
chr16	HAVANA	exon	32697633	32698136	0	-	.	gene_id "ENSMUSG00000035629.20"; transcript_id "ENSMUST00000119810.2"; gene_type "protein_coding"; gene_name "Rubcn"; transcript_type "protein_coding"; transcript_name "Rubcn-204"; exon_number 1; exon_id "ENSMUSE00000711689.2"; level 2; protein_id "ENSMUSP00000113087.2"; transcript_support_level "5"; mgi_id "MGI:1915160"; tag "basic"; havana_gene "OTTMUSG00000026856.1"; havana_transcript "OTTMUST00000066530.1";
chr16	HAVANA	UTR	32697633	32698136	0	-	.	gene_id "ENSMUSG00000035629.20"; transcript_id "ENSMUST00000119810.2"; gene_type "protein_coding"; gene_name "Rubcn"; transcript_type "protein_coding"; transcript_name "Rubcn-204"; exon_number 1; exon_id "ENSMUSE00000711689.2"; level 2; protein_id "ENSMUSP00000113087.2"; transcript_support_level "5"; mgi_id "MGI:1915160"; tag "basic"; havana_gene "OTTMUSG00000026856.1"; havana_transcript "OTTMUST00000066530.1";
chr16	ENSEMBL_gcm37	exon	32697633	32698136	35.9737391871177	-	.	gene_id "ENSMUSG00000035629.20"; transcript_id "ENSMUSG00000035629.20_tx_6"; exon_id "chr16_32697633_32698136_-"; exonnum "1"; txlen "5577";
chr16	ENSEMBL_gcm37	exon	32697633	32698136	22.0414147372083	-	.	gene_id "ENSMUSG00000035629.20"; transcript_id "ENSMUSG00000035629.20_tx_8"; exon_id "chr16_32697633_32698136_-"; exonnum "1"; txlen "5622";
chr16	HAVANA	exon	32806224	32806535	0	-	.	gene_id "ENSMUSG00000078489.3"; transcript_id "ENSMUST00000105610.3"; gene_type "lncRNA"; gene_name "Gm17106"; transcript_type "lncRNA"; transcript_name "Gm17106-201"; exon_number 2; exon_id "ENSMUSE00000907611.2"; level 2; transcript_support_level "5"; mgi_id "MGI:4937933"; tag "basic"; tag "Ensembl_canonical"; tag "GENCODE_Primary"; havana_gene "OTTMUSG00000036729.1"; havana_transcript "OTTMUST00000094178.1";
chr16	HAVANA	gene	32806224	32928971	0	-	.	gene_id "ENSMUSG00000078489.3"; gene_type "lncRNA"; gene_name "Gm17106"; level 2; mgi_id "MGI:4937933"; tag "overlapping_locus"; havana_gene "OTTMUSG00000036729.1";
chr16	HAVANA	transcript	32806224	32928971	0	-	.	gene_id "ENSMUSG00000078489.3"; transcript_id "ENSMUST00000105610.3"; gene_type "lncRNA"; gene_name "Gm17106"; transcript_type "lncRNA"; transcript_name "Gm17106-201"; level 2; transcript_support_level "5"; mgi_id "MGI:4937933"; tag "basic"; tag "Ensembl_canonical"; tag "GENCODE_Primary"; havana_gene "OTTMUSG00000036729.1"; havana_transcript "OTTMUST00000094178.1";
chr16	HAVANA	UTR	32833053	32837310	0	-	.	gene_id "ENSMUSG00000035578.17"; transcript_id "ENSMUST00000115100.9"; gene_type "protein_coding"; gene_name "Iqcg"; transcript_type "protein_coding"; transcript_name "Iqcg-202"; exon_number 11; exon_id "ENSMUSE00000701677.3"; level 2; protein_id "ENSMUSP00000110752.2"; transcript_support_level "1"; mgi_id "MGI:1916957"; tag "basic"; tag "Ensembl_canonical"; tag "GENCODE_Primary"; tag "appris_principal_1"; tag "CCDS"; ccdsid "CCDS37316.1"; havana_gene "OTTMUSG00000024783.1"; havana_transcript "OTTMUST00000061028.1";
chr16	HAVANA	exon	32833053	32837433	0	-	.	gene_id "ENSMUSG00000035578.17"; transcript_id "ENSMUST00000115100.9"; gene_type "protein_coding"; gene_name "Iqcg"; transcript_type "protein_coding"; transcript_name "Iqcg-202"; exon_number 11; exon_id "ENSMUSE00000701677.3"; level 2; protein_id "ENSMUSP00000110752.2"; transcript_support_level "1"; mgi_id "MGI:1916957"; tag "basic"; tag "Ensembl_canonical"; tag "GENCODE_Primary"; tag "appris_principal_1"; tag "CCDS"; ccdsid "CCDS37316.1"; havana_gene "OTTMUSG00000024783.1"; havana_transcript "OTTMUST00000061028.1";
chr16	HAVANA	transcript	32833053	32876560	0	-	.	gene_id "ENSMUSG00000035578.17"; transcript_id "ENSMUST00000115100.9"; gene_type "protein_coding"; gene_name "Iqcg"; transcript_type "protein_coding"; transcript_name "Iqcg-202"; level 2; protein_id "ENSMUSP00000110752.2"; transcript_support_level "1"; mgi_id "MGI:1916957"; tag "basic"; tag "Ensembl_canonical"; tag "GENCODE_Primary"; tag "appris_principal_1"; tag "CCDS"; ccdsid "CCDS37316.1"; havana_gene "OTTMUSG00000024783.1"; havana_transcript "OTTMUST00000061028.1";
chr16	HAVANA	gene	32833053	32876588	0	-	.	gene_id "ENSMUSG00000035578.17"; gene_type "protein_coding"; gene_name "Iqcg"; level 1; mgi_id "MGI:1916957"; tag "overlapping_locus"; havana_gene "OTTMUSG00000024783.1";
chr16	HAVANA	exon	32836990	32837433	0	-	.	gene_id "ENSMUSG00000035578.17"; transcript_id "ENSMUST00000231235.2"; gene_type "protein_coding"; gene_name "Iqcg"; transcript_type "protein_coding_CDS_not_defined"; transcript_name "Iqcg-205"; exon_number 8; exon_id "ENSMUSE00001446539.2"; level 2; mgi_id "MGI:1916957"; tag "RNA_Seq_supported_only"; havana_gene "OTTMUSG00000024783.1"; havana_transcript "OTTMUST00000172977.1";
chr16	ENSEMBL_gcm37	exon	32836990	32837433	0.833728753065722	-	.	gene_id "ENSMUSG00000035578.17"; transcript_id "ENSMUSG00000035578.17_tx_10"; exon_id "chr16_32836990_32837433_-"; exonnum "2"; txlen "500";
chr16	ENSEMBL_gcm37	exon	32836990	32837433	0.796368826080036	-	.	gene_id "ENSMUSG00000035578.17"; transcript_id "ENSMUSG00000035578.17_tx_11"; exon_id "chr16_32836990_32837433_-"; exonnum "8"; txlen "1259";
chr16	ENSEMBL_gcm37	exon	32836990	32837433	0.689243484312722	-	.	gene_id "ENSMUSG00000035578.17"; transcript_id "ENSMUSG00000035578.17_tx_12"; exon_id "chr16_32836990_32837433_-"; exonnum "6"; txlen "1074";
chr16	ENSEMBL_gcm37	exon	32836990	32837433	0.569356301965147	-	.	gene_id "ENSMUSG00000035578.17"; transcript_id "ENSMUSG00000035578.17_tx_13"; exon_id "chr16_32836990_32837433_-"; exonnum "8"; txlen "1216";
chr16	ENSEMBL_gcm37	exon	32836990	32837433	0.563025639932205	-	.	gene_id "ENSMUSG00000035578.17"; transcript_id "ENSMUSG00000035578.17_tx_14"; exon_id "chr16_32836990_32837433_-"; exonnum "11"; txlen "1812";
chr16	ENSEMBL_gcm37	exon	32836990	32837433	33.3351045529096	-	.	gene_id "ENSMUSG00000035578.17"; transcript_id "ENSMUSG00000035578.17_tx_2"; exon_id "chr16_32836990_32837433_-"; exonnum "8"; txlen "1243";
chr16	ENSEMBL_gcm37	exon	32836990	32837433	4.69319196693774	-	.	gene_id "ENSMUSG00000035578.17"; transcript_id "ENSMUSG00000035578.17_tx_4"; exon_id "chr16_32836990_32837433_-"; exonnum "9"; txlen "1444";
chr16	ENSEMBL_gcm37	exon	32836990	32837433	4.18446417663964	-	.	gene_id "ENSMUSG00000035578.17"; transcript_id "ENSMUSG00000035578.17_tx_5"; exon_id "chr16_32836990_32837433_-"; exonnum "7"; txlen "1168";
chr16	ENSEMBL_gcm37	exon	32836990	32837433	1.48952488029642	-	.	gene_id "ENSMUSG00000035578.17"; transcript_id "ENSMUSG00000035578.17_tx_7"; exon_id "chr16_32836990_32837433_-"; exonnum "8"; txlen "1369";
chr16	ENSEMBL_gcm37	exon	32836990	32837433	1.46301514105014	-	.	gene_id "ENSMUSG00000035578.17"; transcript_id "ENSMUSG00000035578.17_tx_8"; exon_id "chr16_32836990_32837433_-"; exonnum "7"; txlen "1161";
chr16	HAVANA	transcript	32836990	32870240	0	-	.	gene_id "ENSMUSG00000035578.17"; transcript_id "ENSMUST00000231235.2"; gene_type "protein_coding"; gene_name "Iqcg"; transcript_type "protein_coding_CDS_not_defined"; transcript_name "Iqcg-205"; level 2; mgi_id "MGI:1916957"; tag "RNA_Seq_supported_only"; havana_gene "OTTMUSG00000024783.1"; havana_transcript "OTTMUST00000172977.1";
chr16	HAVANA	stop_codon	32837308	32837310	0	-	0	gene_id "ENSMUSG00000035578.17"; transcript_id "ENSMUST00000115100.9"; gene_type "protein_coding"; gene_name "Iqcg"; transcript_type "protein_coding"; transcript_name "Iqcg-202"; exon_number 11; exon_id "ENSMUSE00000701677.3"; level 2; protein_id "ENSMUSP00000110752.2"; transcript_support_level "1"; mgi_id "MGI:1916957"; tag "basic"; tag "Ensembl_canonical"; tag "GENCODE_Primary"; tag "appris_principal_1"; tag "CCDS"; ccdsid "CCDS37316.1"; havana_gene "OTTMUSG00000024783.1"; havana_transcript "OTTMUST00000061028.1";
chr16	HAVANA	CDS	32837311	32837433	0	-	0	gene_id "ENSMUSG00000035578.17"; transcript_id "ENSMUST00000115100.9"; gene_type "protein_coding"; gene_name "Iqcg"; transcript_type "protein_coding"; transcript_name "Iqcg-202"; exon_number 11; exon_id "ENSMUSE00000701677.3"; level 2; protein_id "ENSMUSP00000110752.2"; transcript_support_level "1"; mgi_id "MGI:1916957"; tag "basic"; tag "Ensembl_canonical"; tag "GENCODE_Primary"; tag "appris_principal_1"; tag "CCDS"; ccdsid "CCDS37316.1"; havana_gene "OTTMUSG00000024783.1"; havana_transcript "OTTMUST00000061028.1";
chr16	HAVANA	exon	32837320	32837433	0	-	.	gene_id "ENSMUSG00000035578.17"; transcript_id "ENSMUST00000133219.2"; gene_type "protein_coding"; gene_name "Iqcg"; transcript_type "protein_coding_CDS_not_defined"; transcript_name "Iqcg-204"; exon_number 4; exon_id "ENSMUSE00000839315.2"; level 1; transcript_support_level "3"; mgi_id "MGI:1916957"; tag "exp_conf"; havana_gene "OTTMUSG00000024783.1"; havana_transcript "OTTMUST00000061030.1";
chr16	HAVANA	transcript	32837320	32844307	0	-	.	gene_id "ENSMUSG00000035578.17"; transcript_id "ENSMUST00000133219.2"; gene_type "protein_coding"; gene_name "Iqcg"; transcript_type "protein_coding_CDS_not_defined"; transcript_name "Iqcg-204"; level 1; transcript_support_level "3"; mgi_id "MGI:1916957"; tag "exp_conf"; havana_gene "OTTMUSG00000024783.1"; havana_transcript "OTTMUST00000061030.1";
chr16	sragcm37_ss	exon	32839727	32839782	0.833728753065722	-	.	gene_id "ENSMUSG00000035578.17"; transcript_id "ENSMUSG00000035578.17_tx_10"; exon_id "chr16_32839727_32839782_-"; exonnum "1"; txlen "500";
chr16	HAVANA	exon	32839811	32839912	0	-	.	gene_id "ENSMUSG00000035578.17"; transcript_id "ENSMUST00000115100.9"; gene_type "protein_coding"; gene_name "Iqcg"; transcript_type "protein_coding"; transcript_name "Iqcg-202"; exon_number 10; exon_id "ENSMUSE00001275217.2"; level 2; protein_id "ENSMUSP00000110752.2"; transcript_support_level "1"; mgi_id "MGI:1916957"; tag "basic"; tag "Ensembl_canonical"; tag "GENCODE_Primary"; tag "appris_principal_1"; tag "CCDS"; ccdsid "CCDS37316.1"; havana_gene "OTTMUSG00000024783.1"; havana_transcript "OTTMUST00000061028.1";
chr16	HAVANA	CDS	32839811	32839912	0	-	0	gene_id "ENSMUSG00000035578.17"; transcript_id "ENSMUST00000115100.9"; gene_type "protein_coding"; gene_name "Iqcg"; transcript_type "protein_coding"; transcript_name "Iqcg-202"; exon_number 10; exon_id "ENSMUSE00001275217.2"; level 2; protein_id "ENSMUSP00000110752.2"; transcript_support_level "1"; mgi_id "MGI:1916957"; tag "basic"; tag "Ensembl_canonical"; tag "GENCODE_Primary"; tag "appris_principal_1"; tag "CCDS"; ccdsid "CCDS37316.1"; havana_gene "OTTMUSG00000024783.1"; havana_transcript "OTTMUST00000061028.1";
chr16	HAVANA	exon	32839811	32839912	0	-	.	gene_id "ENSMUSG00000035578.17"; transcript_id "ENSMUST00000231235.2"; gene_type "protein_coding"; gene_name "Iqcg"; transcript_type "protein_coding_CDS_not_defined"; transcript_name "Iqcg-205"; exon_number 7; exon_id "ENSMUSE00001211359.2"; level 2; mgi_id "MGI:1916957"; tag "RNA_Seq_supported_only"; havana_gene "OTTMUSG00000024783.1"; havana_transcript "OTTMUST00000172977.1";
chr16	HAVANA	exon	32839811	32839912	0	-	.	gene_id "ENSMUSG00000035578.17"; transcript_id "ENSMUST00000133219.2"; gene_type "protein_coding"; gene_name "Iqcg"; transcript_type "protein_coding_CDS_not_defined"; transcript_name "Iqcg-204"; exon_number 3; exon_id "ENSMUSE00001211359.2"; level 1; transcript_support_level "3"; mgi_id "MGI:1916957"; tag "exp_conf"; havana_gene "OTTMUSG00000024783.1"; havana_transcript "OTTMUST00000061030.1";
chr16	ENSEMBL_gcm37	exon	32839811	32839912	0.796368826080036	-	.	gene_id "ENSMUSG00000035578.17"; transcript_id "ENSMUSG00000035578.17_tx_11"; exon_id "chr16_32839811_32839912_-"; exonnum "7"; txlen "1259";
chr16	ENSEMBL_gcm37	exon	32839811	32839912	0.689243484312722	-	.	gene_id "ENSMUSG00000035578.17"; transcript_id "ENSMUSG00000035578.17_tx_12"; exon_id "chr16_32839811_32839912_-"; exonnum "5"; txlen "1074";
chr16	ENSEMBL_gcm37	exon	32839811	32839912	0.569356301965147	-	.	gene_id "ENSMUSG00000035578.17"; transcript_id "ENSMUSG00000035578.17_tx_13"; exon_id "chr16_32839811_32839912_-"; exonnum "7"; txlen "1216";
chr16	ENSEMBL_gcm37	exon	32839811	32839912	0.563025639932205	-	.	gene_id "ENSMUSG00000035578.17"; transcript_id "ENSMUSG00000035578.17_tx_14"; exon_id "chr16_32839811_32839912_-"; exonnum "10"; txlen "1812";
chr16	ENSEMBL_gcm37	exon	32839811	32839912	33.3351045529096	-	.	gene_id "ENSMUSG00000035578.17"; transcript_id "ENSMUSG00000035578.17_tx_2"; exon_id "chr16_32839811_32839912_-"; exonnum "7"; txlen "1243";
chr16	ENSEMBL_gcm37	exon	32839811	32839912	4.69319196693774	-	.	gene_id "ENSMUSG00000035578.17"; transcript_id "ENSMUSG00000035578.17_tx_4"; exon_id "chr16_32839811_32839912_-"; exonnum "8"; txlen "1444";
chr16	ENSEMBL_gcm37	exon	32839811	32839912	4.18446417663964	-	.	gene_id "ENSMUSG00000035578.17"; transcript_id "ENSMUSG00000035578.17_tx_5"; exon_id "chr16_32839811_32839912_-"; exonnum "6"; txlen "1168";
chr16	ENSEMBL_gcm37	exon	32839811	32839912	1.48952488029642	-	.	gene_id "ENSMUSG00000035578.17"; transcript_id "ENSMUSG00000035578.17_tx_7"; exon_id "chr16_32839811_32839912_-"; exonnum "7"; txlen "1369";
chr16	ENSEMBL_gcm37	exon	32839811	32839912	1.46301514105014	-	.	gene_id "ENSMUSG00000035578.17"; transcript_id "ENSMUSG00000035578.17_tx_8"; exon_id "chr16_32839811_32839912_-"; exonnum "6"; txlen "1161";
chr16	HAVANA	exon	32840884	32841015	0	-	.	gene_id "ENSMUSG00000035578.17"; transcript_id "ENSMUST00000115100.9"; gene_type "protein_coding"; gene_name "Iqcg"; transcript_type "protein_coding"; transcript_name "Iqcg-202"; exon_number 9; exon_id "ENSMUSE00001209258.2"; level 2; protein_id "ENSMUSP00000110752.2"; transcript_support_level "1"; mgi_id "MGI:1916957"; tag "basic"; tag "Ensembl_canonical"; tag "GENCODE_Primary"; tag "appris_principal_1"; tag "CCDS"; ccdsid "CCDS37316.1"; havana_gene "OTTMUSG00000024783.1"; havana_transcript "OTTMUST00000061028.1";
chr16	HAVANA	CDS	32840884	32841015	0	-	0	gene_id "ENSMUSG00000035578.17"; transcript_id "ENSMUST00000115100.9"; gene_type "protein_coding"; gene_name "Iqcg"; transcript_type "protein_coding"; transcript_name "Iqcg-202"; exon_number 9; exon_id "ENSMUSE00001209258.2"; level 2; protein_id "ENSMUSP00000110752.2"; transcript_support_level "1"; mgi_id "MGI:1916957"; tag "basic"; tag "Ensembl_canonical"; tag "GENCODE_Primary"; tag "appris_principal_1"; tag "CCDS"; ccdsid "CCDS37316.1"; havana_gene "OTTMUSG00000024783.1"; havana_transcript "OTTMUST00000061028.1";
chr16	HAVANA	exon	32840884	32841015	0	-	.	gene_id "ENSMUSG00000035578.17"; transcript_id "ENSMUST00000231235.2"; gene_type "protein_coding"; gene_name "Iqcg"; transcript_type "protein_coding_CDS_not_defined"; transcript_name "Iqcg-205"; exon_number 6; exon_id "ENSMUSE00001272525.2"; level 2; mgi_id "MGI:1916957"; tag "RNA_Seq_supported_only"; havana_gene "OTTMUSG00000024783.1"; havana_transcript "OTTMUST00000172977.1";
chr16	HAVANA	exon	32840884	32841015	0	-	.	gene_id "ENSMUSG00000035578.17"; transcript_id "ENSMUST00000133219.2"; gene_type "protein_coding"; gene_name "Iqcg"; transcript_type "protein_coding_CDS_not_defined"; transcript_name "Iqcg-204"; exon_number 2; exon_id "ENSMUSE00001272525.2"; level 1; transcript_support_level "3"; mgi_id "MGI:1916957"; tag "exp_conf"; havana_gene "OTTMUSG00000024783.1"; havana_transcript "OTTMUST00000061030.1";
chr16	ENSEMBL_gcm37	exon	32840884	32841015	0.796368826080036	-	.	gene_id "ENSMUSG00000035578.17"; transcript_id "ENSMUSG00000035578.17_tx_11"; exon_id "chr16_32840884_32841015_-"; exonnum "6"; txlen "1259";
chr16	ENSEMBL_gcm37	exon	32840884	32841015	0.689243484312722	-	.	gene_id "ENSMUSG00000035578.17"; transcript_id "ENSMUSG00000035578.17_tx_12"; exon_id "chr16_32840884_32841015_-"; exonnum "4"; txlen "1074";
chr16	ENSEMBL_gcm37	exon	32840884	32841015	0.569356301965147	-	.	gene_id "ENSMUSG00000035578.17"; transcript_id "ENSMUSG00000035578.17_tx_13"; exon_id "chr16_32840884_32841015_-"; exonnum "6"; txlen "1216";
chr16	ENSEMBL_gcm37	exon	32840884	32841015	0.563025639932205	-	.	gene_id "ENSMUSG00000035578.17"; transcript_id "ENSMUSG00000035578.17_tx_14"; exon_id "chr16_32840884_32841015_-"; exonnum "9"; txlen "1812";
chr16	ENSEMBL_gcm37	exon	32840884	32841015	33.3351045529096	-	.	gene_id "ENSMUSG00000035578.17"; transcript_id "ENSMUSG00000035578.17_tx_2"; exon_id "chr16_32840884_32841015_-"; exonnum "6"; txlen "1243";
chr16	ENSEMBL_gcm37	exon	32840884	32841015	4.69319196693774	-	.	gene_id "ENSMUSG00000035578.17"; transcript_id "ENSMUSG00000035578.17_tx_4"; exon_id "chr16_32840884_32841015_-"; exonnum "7"; txlen "1444";
chr16	ENSEMBL_gcm37	exon	32840884	32841015	4.18446417663964	-	.	gene_id "ENSMUSG00000035578.17"; transcript_id "ENSMUSG00000035578.17_tx_5"; exon_id "chr16_32840884_32841015_-"; exonnum "5"; txlen "1168";
chr16	ENSEMBL_gcm37	exon	32840884	32841015	1.48952488029642	-	.	gene_id "ENSMUSG00000035578.17"; transcript_id "ENSMUSG00000035578.17_tx_7"; exon_id "chr16_32840884_32841015_-"; exonnum "6"; txlen "1369";
chr16	ENSEMBL_gcm37	exon	32840884	32841015	1.46301514105014	-	.	gene_id "ENSMUSG00000035578.17"; transcript_id "ENSMUSG00000035578.17_tx_8"; exon_id "chr16_32840884_32841015_-"; exonnum "5"; txlen "1161";
chr16	HAVANA	exon	32844214	32844307	0	-	.	gene_id "ENSMUSG00000035578.17"; transcript_id "ENSMUST00000133219.2"; gene_type "protein_coding"; gene_name "Iqcg"; transcript_type "protein_coding_CDS_not_defined"; transcript_name "Iqcg-204"; exon_number 1; exon_id "ENSMUSE00000840428.2"; level 1; transcript_support_level "3"; mgi_id "MGI:1916957"; tag "exp_conf"; havana_gene "OTTMUSG00000024783.1"; havana_transcript "OTTMUST00000061030.1";
chr16	HAVANA	exon	32849385	32849459	0	-	.	gene_id "ENSMUSG00000035578.17"; transcript_id "ENSMUST00000115100.9"; gene_type "protein_coding"; gene_name "Iqcg"; transcript_type "protein_coding"; transcript_name "Iqcg-202"; exon_number 8; exon_id "ENSMUSE00000226985.2"; level 2; protein_id "ENSMUSP00000110752.2"; transcript_support_level "1"; mgi_id "MGI:1916957"; tag "basic"; tag "Ensembl_canonical"; tag "GENCODE_Primary"; tag "appris_principal_1"; tag "CCDS"; ccdsid "CCDS37316.1"; havana_gene "OTTMUSG00000024783.1"; havana_transcript "OTTMUST00000061028.1";
chr16	HAVANA	CDS	32849385	32849459	0	-	0	gene_id "ENSMUSG00000035578.17"; transcript_id "ENSMUST00000115100.9"; gene_type "protein_coding"; gene_name "Iqcg"; transcript_type "protein_coding"; transcript_name "Iqcg-202"; exon_number 8; exon_id "ENSMUSE00000226985.2"; level 2; protein_id "ENSMUSP00000110752.2"; transcript_support_level "1"; mgi_id "MGI:1916957"; tag "basic"; tag "Ensembl_canonical"; tag "GENCODE_Primary"; tag "appris_principal_1"; tag "CCDS"; ccdsid "CCDS37316.1"; havana_gene "OTTMUSG00000024783.1"; havana_transcript "OTTMUST00000061028.1";
chr16	ENSEMBL_gcm37	exon	32849385	32849459	0.796368826080036	-	.	gene_id "ENSMUSG00000035578.17"; transcript_id "ENSMUSG00000035578.17_tx_11"; exon_id "chr16_32849385_32849459_-"; exonnum "5"; txlen "1259";
chr16	ENSEMBL_gcm37	exon	32849385	32849459	0.689243484312722	-	.	gene_id "ENSMUSG00000035578.17"; transcript_id "ENSMUSG00000035578.17_tx_12"; exon_id "chr16_32849385_32849459_-"; exonnum "3"; txlen "1074";
chr16	ENSEMBL_gcm37	exon	32849385	32849459	0.569356301965147	-	.	gene_id "ENSMUSG00000035578.17"; transcript_id "ENSMUSG00000035578.17_tx_13"; exon_id "chr16_32849385_32849459_-"; exonnum "5"; txlen "1216";
chr16	ENSEMBL_gcm37	exon	32849385	32849459	0.563025639932205	-	.	gene_id "ENSMUSG00000035578.17"; transcript_id "ENSMUSG00000035578.17_tx_14"; exon_id "chr16_32849385_32849459_-"; exonnum "8"; txlen "1812";
chr16	ENSEMBL_gcm37	exon	32849385	32849459	33.3351045529096	-	.	gene_id "ENSMUSG00000035578.17"; transcript_id "ENSMUSG00000035578.17_tx_2"; exon_id "chr16_32849385_32849459_-"; exonnum "5"; txlen "1243";
chr16	ENSEMBL_gcm37	exon	32849385	32849459	4.69319196693774	-	.	gene_id "ENSMUSG00000035578.17"; transcript_id "ENSMUSG00000035578.17_tx_4"; exon_id "chr16_32849385_32849459_-"; exonnum "6"; txlen "1444";
chr16	ENSEMBL_gcm37	exon	32849385	32849459	1.46301514105014	-	.	gene_id "ENSMUSG00000035578.17"; transcript_id "ENSMUSG00000035578.17_tx_8"; exon_id "chr16_32849385_32849459_-"; exonnum "4"; txlen "1161";
chr16	HAVANA	exon	32851145	32851306	0	-	.	gene_id "ENSMUSG00000035578.17"; transcript_id "ENSMUST00000115100.9"; gene_type "protein_coding"; gene_name "Iqcg"; transcript_type "protein_coding"; transcript_name "Iqcg-202"; exon_number 7; exon_id "ENSMUSE00000226997.2"; level 2; protein_id "ENSMUSP00000110752.2"; transcript_support_level "1"; mgi_id "MGI:1916957"; tag "basic"; tag "Ensembl_canonical"; tag "GENCODE_Primary"; tag "appris_principal_1"; tag "CCDS"; ccdsid "CCDS37316.1"; havana_gene "OTTMUSG00000024783.1"; havana_transcript "OTTMUST00000061028.1";
chr16	HAVANA	CDS	32851145	32851306	0	-	0	gene_id "ENSMUSG00000035578.17"; transcript_id "ENSMUST00000115100.9"; gene_type "protein_coding"; gene_name "Iqcg"; transcript_type "protein_coding"; transcript_name "Iqcg-202"; exon_number 7; exon_id "ENSMUSE00000226997.2"; level 2; protein_id "ENSMUSP00000110752.2"; transcript_support_level "1"; mgi_id "MGI:1916957"; tag "basic"; tag "Ensembl_canonical"; tag "GENCODE_Primary"; tag "appris_principal_1"; tag "CCDS"; ccdsid "CCDS37316.1"; havana_gene "OTTMUSG00000024783.1"; havana_transcript "OTTMUST00000061028.1";
chr16	HAVANA	exon	32851145	32851306	0	-	.	gene_id "ENSMUSG00000035578.17"; transcript_id "ENSMUST00000231235.2"; gene_type "protein_coding"; gene_name "Iqcg"; transcript_type "protein_coding_CDS_not_defined"; transcript_name "Iqcg-205"; exon_number 5; exon_id "ENSMUSE00001444331.2"; level 2; mgi_id "MGI:1916957"; tag "RNA_Seq_supported_only"; havana_gene "OTTMUSG00000024783.1"; havana_transcript "OTTMUST00000172977.1";
chr16	ENSEMBL_gcm37	exon	32851145	32851306	0.796368826080036	-	.	gene_id "ENSMUSG00000035578.17"; transcript_id "ENSMUSG00000035578.17_tx_11"; exon_id "chr16_32851145_32851306_-"; exonnum "4"; txlen "1259";
chr16	ENSEMBL_gcm37	exon	32851145	32851306	0.689243484312722	-	.	gene_id "ENSMUSG00000035578.17"; transcript_id "ENSMUSG00000035578.17_tx_12"; exon_id "chr16_32851145_32851306_-"; exonnum "2"; txlen "1074";
chr16	ENSEMBL_gcm37	exon	32851145	32851306	0.569356301965147	-	.	gene_id "ENSMUSG00000035578.17"; transcript_id "ENSMUSG00000035578.17_tx_13"; exon_id "chr16_32851145_32851306_-"; exonnum "4"; txlen "1216";
chr16	ENSEMBL_gcm37	exon	32851145	32851306	0.563025639932205	-	.	gene_id "ENSMUSG00000035578.17"; transcript_id "ENSMUSG00000035578.17_tx_14"; exon_id "chr16_32851145_32851306_-"; exonnum "7"; txlen "1812";
chr16	ENSEMBL_gcm37	exon	32851145	32851306	33.3351045529096	-	.	gene_id "ENSMUSG00000035578.17"; transcript_id "ENSMUSG00000035578.17_tx_2"; exon_id "chr16_32851145_32851306_-"; exonnum "4"; txlen "1243";
chr16	ENSEMBL_gcm37	exon	32851145	32851306	4.69319196693774	-	.	gene_id "ENSMUSG00000035578.17"; transcript_id "ENSMUSG00000035578.17_tx_4"; exon_id "chr16_32851145_32851306_-"; exonnum "5"; txlen "1444";
chr16	ENSEMBL_gcm37	exon	32851145	32851306	4.18446417663964	-	.	gene_id "ENSMUSG00000035578.17"; transcript_id "ENSMUSG00000035578.17_tx_5"; exon_id "chr16_32851145_32851306_-"; exonnum "4"; txlen "1168";
chr16	ENSEMBL_gcm37	exon	32851145	32851306	1.48952488029642	-	.	gene_id "ENSMUSG00000035578.17"; transcript_id "ENSMUSG00000035578.17_tx_7"; exon_id "chr16_32851145_32851306_-"; exonnum "5"; txlen "1369";
chr16	ENSEMBL_gcm37	exon	32851145	32851306	1.46301514105014	-	.	gene_id "ENSMUSG00000035578.17"; transcript_id "ENSMUSG00000035578.17_tx_8"; exon_id "chr16_32851145_32851306_-"; exonnum "3"; txlen "1161";
chr16	sragcm37_ss	exon	32855270	32855428	0.689243484312722	-	.	gene_id "ENSMUSG00000035578.17"; transcript_id "ENSMUSG00000035578.17_tx_12"; exon_id "chr16_32855270_32855428_-"; exonnum "1"; txlen "1074";
chr16	HAVANA	exon	32855911	32855992	0	-	.	gene_id "ENSMUSG00000035578.17"; transcript_id "ENSMUST00000115100.9"; gene_type "protein_coding"; gene_name "Iqcg"; transcript_type "protein_coding"; transcript_name "Iqcg-202"; exon_number 6; exon_id "ENSMUSE00000227008.2"; level 2; protein_id "ENSMUSP00000110752.2"; transcript_support_level "1"; mgi_id "MGI:1916957"; tag "basic"; tag "Ensembl_canonical"; tag "GENCODE_Primary"; tag "appris_principal_1"; tag "CCDS"; ccdsid "CCDS37316.1"; havana_gene "OTTMUSG00000024783.1"; havana_transcript "OTTMUST00000061028.1";
chr16	HAVANA	CDS	32855911	32855992	0	-	1	gene_id "ENSMUSG00000035578.17"; transcript_id "ENSMUST00000115100.9"; gene_type "protein_coding"; gene_name "Iqcg"; transcript_type "protein_coding"; transcript_name "Iqcg-202"; exon_number 6; exon_id "ENSMUSE00000227008.2"; level 2; protein_id "ENSMUSP00000110752.2"; transcript_support_level "1"; mgi_id "MGI:1916957"; tag "basic"; tag "Ensembl_canonical"; tag "GENCODE_Primary"; tag "appris_principal_1"; tag "CCDS"; ccdsid "CCDS37316.1"; havana_gene "OTTMUSG00000024783.1"; havana_transcript "OTTMUST00000061028.1";
chr16	HAVANA	exon	32855911	32855992	0	-	.	gene_id "ENSMUSG00000035578.17"; transcript_id "ENSMUST00000231235.2"; gene_type "protein_coding"; gene_name "Iqcg"; transcript_type "protein_coding_CDS_not_defined"; transcript_name "Iqcg-205"; exon_number 4; exon_id "ENSMUSE00001446013.2"; level 2; mgi_id "MGI:1916957"; tag "RNA_Seq_supported_only"; havana_gene "OTTMUSG00000024783.1"; havana_transcript "OTTMUST00000172977.1";
chr16	ENSEMBL_gcm37	exon	32855911	32855992	0.796368826080036	-	.	gene_id "ENSMUSG00000035578.17"; transcript_id "ENSMUSG00000035578.17_tx_11"; exon_id "chr16_32855911_32855992_-"; exonnum "3"; txlen "1259";
chr16	ENSEMBL_gcm37	exon	32855911	32855992	0.569356301965147	-	.	gene_id "ENSMUSG00000035578.17"; transcript_id "ENSMUSG00000035578.17_tx_13"; exon_id "chr16_32855911_32855992_-"; exonnum "3"; txlen "1216";
chr16	ENSEMBL_gcm37	exon	32855911	32855992	0.563025639932205	-	.	gene_id "ENSMUSG00000035578.17"; transcript_id "ENSMUSG00000035578.17_tx_14"; exon_id "chr16_32855911_32855992_-"; exonnum "6"; txlen "1812";
chr16	ENSEMBL_gcm37	exon	32855911	32855992	33.3351045529096	-	.	gene_id "ENSMUSG00000035578.17"; transcript_id "ENSMUSG00000035578.17_tx_2"; exon_id "chr16_32855911_32855992_-"; exonnum "3"; txlen "1243";
chr16	ENSEMBL_gcm37	exon	32855911	32855992	4.69319196693774	-	.	gene_id "ENSMUSG00000035578.17"; transcript_id "ENSMUSG00000035578.17_tx_4"; exon_id "chr16_32855911_32855992_-"; exonnum "4"; txlen "1444";
chr16	ENSEMBL_gcm37	exon	32855911	32855992	4.18446417663964	-	.	gene_id "ENSMUSG00000035578.17"; transcript_id "ENSMUSG00000035578.17_tx_5"; exon_id "chr16_32855911_32855992_-"; exonnum "3"; txlen "1168";
chr16	ENSEMBL_gcm37	exon	32855911	32855992	1.48952488029642	-	.	gene_id "ENSMUSG00000035578.17"; transcript_id "ENSMUSG00000035578.17_tx_7"; exon_id "chr16_32855911_32855992_-"; exonnum "4"; txlen "1369";
chr16	HAVANA	exon	32861134	32861262	0	-	.	gene_id "ENSMUSG00000035578.17"; transcript_id "ENSMUST00000115100.9"; gene_type "protein_coding"; gene_name "Iqcg"; transcript_type "protein_coding"; transcript_name "Iqcg-202"; exon_number 5; exon_id "ENSMUSE00000227014.2"; level 2; protein_id "ENSMUSP00000110752.2"; transcript_support_level "1"; mgi_id "MGI:1916957"; tag "basic"; tag "Ensembl_canonical"; tag "GENCODE_Primary"; tag "appris_principal_1"; tag "CCDS"; ccdsid "CCDS37316.1"; havana_gene "OTTMUSG00000024783.1"; havana_transcript "OTTMUST00000061028.1";
chr16	HAVANA	CDS	32861134	32861262	0	-	1	gene_id "ENSMUSG00000035578.17"; transcript_id "ENSMUST00000115100.9"; gene_type "protein_coding"; gene_name "Iqcg"; transcript_type "protein_coding"; transcript_name "Iqcg-202"; exon_number 5; exon_id "ENSMUSE00000227014.2"; level 2; protein_id "ENSMUSP00000110752.2"; transcript_support_level "1"; mgi_id "MGI:1916957"; tag "basic"; tag "Ensembl_canonical"; tag "GENCODE_Primary"; tag "appris_principal_1"; tag "CCDS"; ccdsid "CCDS37316.1"; havana_gene "OTTMUSG00000024783.1"; havana_transcript "OTTMUST00000061028.1";
chr16	HAVANA	exon	32861134	32861262	0	-	.	gene_id "ENSMUSG00000035578.17"; transcript_id "ENSMUST00000231235.2"; gene_type "protein_coding"; gene_name "Iqcg"; transcript_type "protein_coding_CDS_not_defined"; transcript_name "Iqcg-205"; exon_number 3; exon_id "ENSMUSE00001443982.2"; level 2; mgi_id "MGI:1916957"; tag "RNA_Seq_supported_only"; havana_gene "OTTMUSG00000024783.1"; havana_transcript "OTTMUST00000172977.1";
chr16	ENSEMBL_gcm37	exon	32861134	32861262	0.796368826080036	-	.	gene_id "ENSMUSG00000035578.17"; transcript_id "ENSMUSG00000035578.17_tx_11"; exon_id "chr16_32861134_32861262_-"; exonnum "2"; txlen "1259";
chr16	ENSEMBL_gcm37	exon	32861134	32861262	0.569356301965147	-	.	gene_id "ENSMUSG00000035578.17"; transcript_id "ENSMUSG00000035578.17_tx_13"; exon_id "chr16_32861134_32861262_-"; exonnum "2"; txlen "1216";
chr16	ENSEMBL_gcm37	exon	32861134	32861262	0.563025639932205	-	.	gene_id "ENSMUSG00000035578.17"; transcript_id "ENSMUSG00000035578.17_tx_14"; exon_id "chr16_32861134_32861262_-"; exonnum "5"; txlen "1812";
chr16	ENSEMBL_gcm37	exon	32861134	32861262	33.3351045529096	-	.	gene_id "ENSMUSG00000035578.17"; transcript_id "ENSMUSG00000035578.17_tx_2"; exon_id "chr16_32861134_32861262_-"; exonnum "2"; txlen "1243";
chr16	ENSEMBL_gcm37	exon	32861134	32861262	4.69319196693774	-	.	gene_id "ENSMUSG00000035578.17"; transcript_id "ENSMUSG00000035578.17_tx_4"; exon_id "chr16_32861134_32861262_-"; exonnum "3"; txlen "1444";
chr16	ENSEMBL_gcm37	exon	32861134	32861262	4.18446417663964	-	.	gene_id "ENSMUSG00000035578.17"; transcript_id "ENSMUSG00000035578.17_tx_5"; exon_id "chr16_32861134_32861262_-"; exonnum "2"; txlen "1168";
chr16	ENSEMBL_gcm37	exon	32861134	32861262	1.48952488029642	-	.	gene_id "ENSMUSG00000035578.17"; transcript_id "ENSMUSG00000035578.17_tx_7"; exon_id "chr16_32861134_32861262_-"; exonnum "3"; txlen "1369";
chr16	ENSEMBL_gcm37	exon	32861134	32861262	1.46301514105014	-	.	gene_id "ENSMUSG00000035578.17"; transcript_id "ENSMUSG00000035578.17_tx_8"; exon_id "chr16_32861134_32861262_-"; exonnum "2"; txlen "1161";
chr16	HAVANA	exon	32861139	32861262	0	-	.	gene_id "ENSMUSG00000035578.17"; transcript_id "ENSMUST00000040309.9"; gene_type "protein_coding"; gene_name "Iqcg"; transcript_type "protein_coding_CDS_not_defined"; transcript_name "Iqcg-201"; exon_number 5; exon_id "ENSMUSE00000899182.2"; level 2; transcript_support_level "5"; mgi_id "MGI:1916957"; tag "mRNA_end_NF"; havana_gene "OTTMUSG00000024783.1"; havana_transcript "OTTMUST00000089940.1";
chr16	HAVANA	transcript	32861139	32876588	0	-	.	gene_id "ENSMUSG00000035578.17"; transcript_id "ENSMUST00000040309.9"; gene_type "protein_coding"; gene_name "Iqcg"; transcript_type "protein_coding_CDS_not_defined"; transcript_name "Iqcg-201"; level 2; transcript_support_level "5"; mgi_id "MGI:1916957"; tag "mRNA_end_NF"; havana_gene "OTTMUSG00000024783.1"; havana_transcript "OTTMUST00000089940.1";
chr16	sragcm37_ss	exon	32861359	32861448	0.569356301965147	-	.	gene_id "ENSMUSG00000035578.17"; transcript_id "ENSMUSG00000035578.17_tx_13"; exon_id "chr16_32861359_32861448_-"; exonnum "1"; txlen "1216";
chr16	sragcm37_ss	exon	32861669	32861801	0.796368826080036	-	.	gene_id "ENSMUSG00000035578.17"; transcript_id "ENSMUSG00000035578.17_tx_11"; exon_id "chr16_32861669_32861801_-"; exonnum "1"; txlen "1259";
chr16	sragcm37_ss	exon	32863700	32863816	33.3351045529096	-	.	gene_id "ENSMUSG00000035578.17"; transcript_id "ENSMUSG00000035578.17_tx_2"; exon_id "chr16_32863700_32863816_-"; exonnum "1"; txlen "1243";
chr16	sragcm37_ss	exon	32863700	32863816	4.18446417663964	-	.	gene_id "ENSMUSG00000035578.17"; transcript_id "ENSMUSG00000035578.17_tx_5"; exon_id "chr16_32863700_32863816_-"; exonnum "1"; txlen "1168";
chr16	sragcm37_ss	exon	32863700	32863816	1.46301514105014	-	.	gene_id "ENSMUSG00000035578.17"; transcript_id "ENSMUSG00000035578.17_tx_8"; exon_id "chr16_32863700_32863816_-"; exonnum "1"; txlen "1161";
chr16	HAVANA	exon	32865890	32866071	0	-	.	gene_id "ENSMUSG00000035578.17"; transcript_id "ENSMUST00000115100.9"; gene_type "protein_coding"; gene_name "Iqcg"; transcript_type "protein_coding"; transcript_name "Iqcg-202"; exon_number 4; exon_id "ENSMUSE00000227020.2"; level 2; protein_id "ENSMUSP00000110752.2"; transcript_support_level "1"; mgi_id "MGI:1916957"; tag "basic"; tag "Ensembl_canonical"; tag "GENCODE_Primary"; tag "appris_principal_1"; tag "CCDS"; ccdsid "CCDS37316.1"; havana_gene "OTTMUSG00000024783.1"; havana_transcript "OTTMUST00000061028.1";
chr16	HAVANA	CDS	32865890	32866071	0	-	0	gene_id "ENSMUSG00000035578.17"; transcript_id "ENSMUST00000115100.9"; gene_type "protein_coding"; gene_name "Iqcg"; transcript_type "protein_coding"; transcript_name "Iqcg-202"; exon_number 4; exon_id "ENSMUSE00000227020.2"; level 2; protein_id "ENSMUSP00000110752.2"; transcript_support_level "1"; mgi_id "MGI:1916957"; tag "basic"; tag "Ensembl_canonical"; tag "GENCODE_Primary"; tag "appris_principal_1"; tag "CCDS"; ccdsid "CCDS37316.1"; havana_gene "OTTMUSG00000024783.1"; havana_transcript "OTTMUST00000061028.1";
chr16	HAVANA	exon	32865890	32866071	0	-	.	gene_id "ENSMUSG00000035578.17"; transcript_id "ENSMUST00000231235.2"; gene_type "protein_coding"; gene_name "Iqcg"; transcript_type "protein_coding_CDS_not_defined"; transcript_name "Iqcg-205"; exon_number 2; exon_id "ENSMUSE00001446774.2"; level 2; mgi_id "MGI:1916957"; tag "RNA_Seq_supported_only"; havana_gene "OTTMUSG00000024783.1"; havana_transcript "OTTMUST00000172977.1";
chr16	HAVANA	exon	32865890	32866071	0	-	.	gene_id "ENSMUSG00000035578.17"; transcript_id "ENSMUST00000040309.9"; gene_type "protein_coding"; gene_name "Iqcg"; transcript_type "protein_coding_CDS_not_defined"; transcript_name "Iqcg-201"; exon_number 4; exon_id "ENSMUSE00001446774.2"; level 2; transcript_support_level "5"; mgi_id "MGI:1916957"; tag "mRNA_end_NF"; havana_gene "OTTMUSG00000024783.1"; havana_transcript "OTTMUST00000089940.1";
chr16	ENSEMBL_gcm37	exon	32865890	32866071	0.563025639932205	-	.	gene_id "ENSMUSG00000035578.17"; transcript_id "ENSMUSG00000035578.17_tx_14"; exon_id "chr16_32865890_32866071_-"; exonnum "4"; txlen "1812";
chr16	ENSEMBL_gcm37	exon	32865890	32866071	4.69319196693774	-	.	gene_id "ENSMUSG00000035578.17"; transcript_id "ENSMUSG00000035578.17_tx_4"; exon_id "chr16_32865890_32866071_-"; exonnum "2"; txlen "1444";
chr16	ENSEMBL_gcm37	exon	32865890	32866071	1.48952488029642	-	.	gene_id "ENSMUSG00000035578.17"; transcript_id "ENSMUSG00000035578.17_tx_7"; exon_id "chr16_32865890_32866071_-"; exonnum "2"; txlen "1369";
chr16	sragcm37_ss	exon	32869073	32869208	4.69319196693774	-	.	gene_id "ENSMUSG00000035578.17"; transcript_id "ENSMUSG00000035578.17_tx_4"; exon_id "chr16_32869073_32869208_-"; exonnum "1"; txlen "1444";
chr16	sragcm37_ss	exon	32869073	32869208	1.48952488029642	-	.	gene_id "ENSMUSG00000035578.17"; transcript_id "ENSMUSG00000035578.17_tx_7"; exon_id "chr16_32869073_32869208_-"; exonnum "1"; txlen "1369";
chr16	HAVANA	exon	32869877	32870483	0	-	.	gene_id "ENSMUSG00000035578.17"; transcript_id "ENSMUST00000126793.2"; gene_type "protein_coding"; gene_name "Iqcg"; transcript_type "retained_intron"; transcript_name "Iqcg-203"; exon_number 3; exon_id "ENSMUSE00000804541.2"; level 2; transcript_support_level "2"; mgi_id "MGI:1916957"; havana_gene "OTTMUSG00000024783.1"; havana_transcript "OTTMUST00000061029.1";
chr16	HAVANA	transcript	32869877	32876555	0	-	.	gene_id "ENSMUSG00000035578.17"; transcript_id "ENSMUST00000126793.2"; gene_type "protein_coding"; gene_name "Iqcg"; transcript_type "retained_intron"; transcript_name "Iqcg-203"; level 2; transcript_support_level "2"; mgi_id "MGI:1916957"; havana_gene "OTTMUSG00000024783.1"; havana_transcript "OTTMUST00000061029.1";
chr16	HAVANA	exon	32870222	32870240	0	-	.	gene_id "ENSMUSG00000035578.17"; transcript_id "ENSMUST00000231235.2"; gene_type "protein_coding"; gene_name "Iqcg"; transcript_type "protein_coding_CDS_not_defined"; transcript_name "Iqcg-205"; exon_number 1; exon_id "ENSMUSE00001469738.2"; level 2; mgi_id "MGI:1916957"; tag "RNA_Seq_supported_only"; havana_gene "OTTMUSG00000024783.1"; havana_transcript "OTTMUST00000172977.1";
chr16	HAVANA	exon	32870222	32870483	0	-	.	gene_id "ENSMUSG00000035578.17"; transcript_id "ENSMUST00000115100.9"; gene_type "protein_coding"; gene_name "Iqcg"; transcript_type "protein_coding"; transcript_name "Iqcg-202"; exon_number 3; exon_id "ENSMUSE00001251455.2"; level 2; protein_id "ENSMUSP00000110752.2"; transcript_support_level "1"; mgi_id "MGI:1916957"; tag "basic"; tag "Ensembl_canonical"; tag "GENCODE_Primary"; tag "appris_principal_1"; tag "CCDS"; ccdsid "CCDS37316.1"; havana_gene "OTTMUSG00000024783.1"; havana_transcript "OTTMUST00000061028.1";
chr16	HAVANA	CDS	32870222	32870483	0	-	1	gene_id "ENSMUSG00000035578.17"; transcript_id "ENSMUST00000115100.9"; gene_type "protein_coding"; gene_name "Iqcg"; transcript_type "protein_coding"; transcript_name "Iqcg-202"; exon_number 3; exon_id "ENSMUSE00001251455.2"; level 2; protein_id "ENSMUSP00000110752.2"; transcript_support_level "1"; mgi_id "MGI:1916957"; tag "basic"; tag "Ensembl_canonical"; tag "GENCODE_Primary"; tag "appris_principal_1"; tag "CCDS"; ccdsid "CCDS37316.1"; havana_gene "OTTMUSG00000024783.1"; havana_transcript "OTTMUST00000061028.1";
chr16	HAVANA	exon	32870222	32870483	0	-	.	gene_id "ENSMUSG00000035578.17"; transcript_id "ENSMUST00000040309.9"; gene_type "protein_coding"; gene_name "Iqcg"; transcript_type "protein_coding_CDS_not_defined"; transcript_name "Iqcg-201"; exon_number 3; exon_id "ENSMUSE00001267537.2"; level 2; transcript_support_level "5"; mgi_id "MGI:1916957"; tag "mRNA_end_NF"; havana_gene "OTTMUSG00000024783.1"; havana_transcript "OTTMUST00000089940.1";
chr16	ENSEMBL_gcm37	exon	32870222	32870483	0.563025639932205	-	.	gene_id "ENSMUSG00000035578.17"; transcript_id "ENSMUSG00000035578.17_tx_14"; exon_id "chr16_32870222_32870483_-"; exonnum "3"; txlen "1812";
chr16	HAVANA	exon	32873915	32874064	0	-	.	gene_id "ENSMUSG00000035578.17"; transcript_id "ENSMUST00000040309.9"; gene_type "protein_coding"; gene_name "Iqcg"; transcript_type "protein_coding_CDS_not_defined"; transcript_name "Iqcg-201"; exon_number 2; exon_id "ENSMUSE00000895674.2"; level 2; transcript_support_level "5"; mgi_id "MGI:1916957"; tag "mRNA_end_NF"; havana_gene "OTTMUSG00000024783.1"; havana_transcript "OTTMUST00000089940.1";
chr16	HAVANA	CDS	32873994	32874001	0	-	0	gene_id "ENSMUSG00000035578.17"; transcript_id "ENSMUST00000115100.9"; gene_type "protein_coding"; gene_name "Iqcg"; transcript_type "protein_coding"; transcript_name "Iqcg-202"; exon_number 2; exon_id "ENSMUSE00001301427.2"; level 2; protein_id "ENSMUSP00000110752.2"; transcript_support_level "1"; mgi_id "MGI:1916957"; tag "basic"; tag "Ensembl_canonical"; tag "GENCODE_Primary"; tag "appris_principal_1"; tag "CCDS"; ccdsid "CCDS37316.1"; havana_gene "OTTMUSG00000024783.1"; havana_transcript "OTTMUST00000061028.1";
chr16	HAVANA	exon	32873994	32874064	0	-	.	gene_id "ENSMUSG00000035578.17"; transcript_id "ENSMUST00000115100.9"; gene_type "protein_coding"; gene_name "Iqcg"; transcript_type "protein_coding"; transcript_name "Iqcg-202"; exon_number 2; exon_id "ENSMUSE00001301427.2"; level 2; protein_id "ENSMUSP00000110752.2"; transcript_support_level "1"; mgi_id "MGI:1916957"; tag "basic"; tag "Ensembl_canonical"; tag "GENCODE_Primary"; tag "appris_principal_1"; tag "CCDS"; ccdsid "CCDS37316.1"; havana_gene "OTTMUSG00000024783.1"; havana_transcript "OTTMUST00000061028.1";
chr16	HAVANA	exon	32873994	32874064	0	-	.	gene_id "ENSMUSG00000035578.17"; transcript_id "ENSMUST00000126793.2"; gene_type "protein_coding"; gene_name "Iqcg"; transcript_type "retained_intron"; transcript_name "Iqcg-203"; exon_number 2; exon_id "ENSMUSE00001213678.2"; level 2; transcript_support_level "2"; mgi_id "MGI:1916957"; havana_gene "OTTMUSG00000024783.1"; havana_transcript "OTTMUST00000061029.1";
chr16	ENSEMBL_gcm37	exon	32873994	32874064	0.563025639932205	-	.	gene_id "ENSMUSG00000035578.17"; transcript_id "ENSMUSG00000035578.17_tx_14"; exon_id "chr16_32873994_32874064_-"; exonnum "2"; txlen "1812";
chr16	HAVANA	start_codon	32873999	32874001	0	-	0	gene_id "ENSMUSG00000035578.17"; transcript_id "ENSMUST00000115100.9"; gene_type "protein_coding"; gene_name "Iqcg"; transcript_type "protein_coding"; transcript_name "Iqcg-202"; exon_number 2; exon_id "ENSMUSE00001301427.2"; level 2; protein_id "ENSMUSP00000110752.2"; transcript_support_level "1"; mgi_id "MGI:1916957"; tag "basic"; tag "Ensembl_canonical"; tag "GENCODE_Primary"; tag "appris_principal_1"; tag "CCDS"; ccdsid "CCDS37316.1"; havana_gene "OTTMUSG00000024783.1"; havana_transcript "OTTMUST00000061028.1";
chr16	HAVANA	UTR	32874002	32874064	0	-	.	gene_id "ENSMUSG00000035578.17"; transcript_id "ENSMUST00000115100.9"; gene_type "protein_coding"; gene_name "Iqcg"; transcript_type "protein_coding"; transcript_name "Iqcg-202"; exon_number 2; exon_id "ENSMUSE00001301427.2"; level 2; protein_id "ENSMUSP00000110752.2"; transcript_support_level "1"; mgi_id "MGI:1916957"; tag "basic"; tag "Ensembl_canonical"; tag "GENCODE_Primary"; tag "appris_principal_1"; tag "CCDS"; ccdsid "CCDS37316.1"; havana_gene "OTTMUSG00000024783.1"; havana_transcript "OTTMUST00000061028.1";
chr16	sragcm37_ss	exon	32876327	32876497	0.563025639932205	-	.	gene_id "ENSMUSG00000035578.17"; transcript_id "ENSMUSG00000035578.17_tx_14"; exon_id "chr16_32876327_32876497_-"; exonnum "1"; txlen "1812";
chr16	HAVANA	exon	32876521	32876555	0	-	.	gene_id "ENSMUSG00000035578.17"; transcript_id "ENSMUST00000126793.2"; gene_type "protein_coding"; gene_name "Iqcg"; transcript_type "retained_intron"; transcript_name "Iqcg-203"; exon_number 1; exon_id "ENSMUSE00000838025.2"; level 2; transcript_support_level "2"; mgi_id "MGI:1916957"; havana_gene "OTTMUSG00000024783.1"; havana_transcript "OTTMUST00000061029.1";
chr16	HAVANA	exon	32876521	32876560	0	-	.	gene_id "ENSMUSG00000035578.17"; transcript_id "ENSMUST00000115100.9"; gene_type "protein_coding"; gene_name "Iqcg"; transcript_type "protein_coding"; transcript_name "Iqcg-202"; exon_number 1; exon_id "ENSMUSE00000701679.2"; level 2; protein_id "ENSMUSP00000110752.2"; transcript_support_level "1"; mgi_id "MGI:1916957"; tag "basic"; tag "Ensembl_canonical"; tag "GENCODE_Primary"; tag "appris_principal_1"; tag "CCDS"; ccdsid "CCDS37316.1"; havana_gene "OTTMUSG00000024783.1"; havana_transcript "OTTMUST00000061028.1";
chr16	HAVANA	UTR	32876521	32876560	0	-	.	gene_id "ENSMUSG00000035578.17"; transcript_id "ENSMUST00000115100.9"; gene_type "protein_coding"; gene_name "Iqcg"; transcript_type "protein_coding"; transcript_name "Iqcg-202"; exon_number 1; exon_id "ENSMUSE00000701679.2"; level 2; protein_id "ENSMUSP00000110752.2"; transcript_support_level "1"; mgi_id "MGI:1916957"; tag "basic"; tag "Ensembl_canonical"; tag "GENCODE_Primary"; tag "appris_principal_1"; tag "CCDS"; ccdsid "CCDS37316.1"; havana_gene "OTTMUSG00000024783.1"; havana_transcript "OTTMUST00000061028.1";
chr16	HAVANA	exon	32876521	32876588	0	-	.	gene_id "ENSMUSG00000035578.17"; transcript_id "ENSMUST00000040309.9"; gene_type "protein_coding"; gene_name "Iqcg"; transcript_type "protein_coding_CDS_not_defined"; transcript_name "Iqcg-201"; exon_number 1; exon_id "ENSMUSE00000881628.2"; level 2; transcript_support_level "5"; mgi_id "MGI:1916957"; tag "mRNA_end_NF"; havana_gene "OTTMUSG00000024783.1"; havana_transcript "OTTMUST00000089940.1";
chr16	sragcm37_es	exon	32913407	32913771	0.241495564655354	-	.	gene_id "sragcm37_gene_58566"; transcript_id "sragcm37_gene_58566_tx_1"; exon_id "chr16_32913407_32913771_-"; exonnum "2"; txlen "513";
chr16	sragcm37_ss	exon	32927174	32927321	0.241495564655354	-	.	gene_id "sragcm37_gene_58566"; transcript_id "sragcm37_gene_58566_tx_1"; exon_id "chr16_32927174_32927321_-"; exonnum "1"; txlen "513";
chr16	HAVANA	exon	32928825	32928971	0	-	.	gene_id "ENSMUSG00000078489.3"; transcript_id "ENSMUST00000105610.3"; gene_type "lncRNA"; gene_name "Gm17106"; transcript_type "lncRNA"; transcript_name "Gm17106-201"; exon_number 1; exon_id "ENSMUSE00000666869.3"; level 2; transcript_support_level "5"; mgi_id "MGI:4937933"; tag "basic"; tag "Ensembl_canonical"; tag "GENCODE_Primary"; havana_gene "OTTMUSG00000036729.1"; havana_transcript "OTTMUST00000094178.1";
chr16	sragcm37_es	exon	32935242	32935349	0.116656243653038	-	.	gene_id "ENSMUSG00000120962.1"; transcript_id "ENSMUSG00000120962.1_tx_2"; exon_id "chr16_32935242_32935349_-"; exonnum "4"; txlen "662";
chr16	sragcm37_mid	exon	32943007	32943238	0.116656243653038	-	.	gene_id "ENSMUSG00000120962.1"; transcript_id "ENSMUSG00000120962.1_tx_2"; exon_id "chr16_32943007_32943238_-"; exonnum "3"; txlen "662";
chr16	HAVANA	gene	32943342	32944426	0	-	.	gene_id "ENSMUSG00000120962.1"; gene_type "lncRNA"; gene_name "Gm56625"; level 2; mgi_id "MGI:7337164";
chr16	HAVANA	transcript	32943342	32944426	0	-	.	gene_id "ENSMUSG00000120962.1"; transcript_id "ENSMUST00000246663.1"; gene_type "lncRNA"; gene_name "Gm56625"; transcript_type "lncRNA"; transcript_name "Gm56625-201"; level 2; mgi_id "MGI:7337164"; tag "basic"; tag "Ensembl_canonical"; tag "GENCODE_Primary"; tag "TAGENE";
chr16	HAVANA	exon	32943342	32944426	0	-	.	gene_id "ENSMUSG00000120962.1"; transcript_id "ENSMUST00000246663.1"; gene_type "lncRNA"; gene_name "Gm56625"; transcript_type "lncRNA"; transcript_name "Gm56625-201"; exon_number 1; exon_id "ENSMUSE00001488841.1"; level 2; mgi_id "MGI:7337164"; tag "basic"; tag "Ensembl_canonical"; tag "GENCODE_Primary"; tag "TAGENE";
chr16	sragcm37_mid	exon	32943816	32943988	0.116656243653038	-	.	gene_id "ENSMUSG00000120962.1"; transcript_id "ENSMUSG00000120962.1_tx_2"; exon_id "chr16_32943816_32943988_-"; exonnum "2"; txlen "662";
chr16	sragcm37_ss	exon	32944301	32944449	0.116656243653038	-	.	gene_id "ENSMUSG00000120962.1"; transcript_id "ENSMUSG00000120962.1_tx_2"; exon_id "chr16_32944301_32944449_-"; exonnum "1"; txlen "662";
chr16	sragcm37_es	exon	32952971	32954144	0.0646670698870609	-	.	gene_id "sragcm37_gene_55959"; transcript_id "sragcm37_gene_55959_tx_1"; exon_id "chr16_32952971_32954144_-"; exonnum "2"; txlen "1406";
chr16	sragcm37_ss	exon	32954609	32954840	0.0646670698870609	-	.	gene_id "sragcm37_gene_55959"; transcript_id "sragcm37_gene_55959_tx_1"; exon_id "chr16_32954609_32954840_-"; exonnum "1"; txlen "1406";
chr16	sragcm37_es	exon	32956396	32956632	1.95431922893571	-	.	gene_id "ENSMUSG00000130372.1"; transcript_id "ENSMUSG00000130372.1_tx_1"; exon_id "chr16_32956396_32956632_-"; exonnum "4"; txlen "718";
chr16	sragcm37_es	exon	32956396	32956632	0.0319997388758568	-	.	gene_id "ENSMUSG00000130372.1"; transcript_id "ENSMUSG00000130372.1_tx_6"; exon_id "chr16_32956396_32956632_-"; exonnum "4"; txlen "729";
chr16	sragcm37_mid	exon	32956886	32957014	1.95431922893571	-	.	gene_id "ENSMUSG00000130372.1"; transcript_id "ENSMUSG00000130372.1_tx_1"; exon_id "chr16_32956886_32957014_-"; exonnum "3"; txlen "718";
chr16	sragcm37_mid	exon	32956886	32957014	0.0319997388758568	-	.	gene_id "ENSMUSG00000130372.1"; transcript_id "ENSMUSG00000130372.1_tx_6"; exon_id "chr16_32956886_32957014_-"; exonnum "3"; txlen "729";
chr16	sragcm37_mid	exon	32957730	32957918	1.95431922893571	-	.	gene_id "ENSMUSG00000130372.1"; transcript_id "ENSMUSG00000130372.1_tx_1"; exon_id "chr16_32957730_32957918_-"; exonnum "2"; txlen "718";
chr16	sragcm37_mid	exon	32957730	32957918	0.0319997388758568	-	.	gene_id "ENSMUSG00000130372.1"; transcript_id "ENSMUSG00000130372.1_tx_6"; exon_id "chr16_32957730_32957918_-"; exonnum "2"; txlen "729";
chr16	HAVANA	gene	32960220	32960618	0	-	.	gene_id "ENSMUSG00000089109.4"; gene_type "ribozyme"; gene_name "Gm23916"; level 2; mgi_id "MGI:5453693";
chr16	HAVANA	transcript	32960220	32960618	0	-	.	gene_id "ENSMUSG00000089109.4"; transcript_id "ENSMUST00000158484.4"; gene_type "ribozyme"; gene_name "Gm23916"; transcript_type "ribozyme"; transcript_name "Gm23916-201"; level 2; transcript_support_level "NA"; mgi_id "MGI:5453693"; tag "basic"; tag "Ensembl_canonical"; tag "GENCODE_Primary";
chr16	HAVANA	exon	32960220	32960618	0	-	.	gene_id "ENSMUSG00000089109.4"; transcript_id "ENSMUST00000158484.4"; gene_type "ribozyme"; gene_name "Gm23916"; transcript_type "ribozyme"; transcript_name "Gm23916-201"; exon_number 1; exon_id "ENSMUSE00000847619.4"; level 2; transcript_support_level "NA"; mgi_id "MGI:5453693"; tag "basic"; tag "Ensembl_canonical"; tag "GENCODE_Primary";
chr16	sragcm37_ss	exon	32963169	32963331	1.95431922893571	-	.	gene_id "ENSMUSG00000130372.1"; transcript_id "ENSMUSG00000130372.1_tx_1"; exon_id "chr16_32963169_32963331_-"; exonnum "1"; txlen "718";
chr16	sragcm37_es	exon	32989537	32990001	0.0654078037878394	-	.	gene_id "ENSMUSG00000130372.1"; transcript_id "ENSMUSG00000130372.1_tx_2"; exon_id "chr16_32989537_32990001_-"; exonnum "4"; txlen "1025";
chr16	sragcm37_es	exon	32989537	32990001	0.0559938201315669	-	.	gene_id "ENSMUSG00000130372.1"; transcript_id "ENSMUSG00000130372.1_tx_3"; exon_id "chr16_32989537_32990001_-"; exonnum "4"; txlen "920";
chr16	sragcm37_es	exon	32989537	32990001	0.0136201184103811	-	.	gene_id "ENSMUSG00000130372.1"; transcript_id "ENSMUSG00000130372.1_tx_7"; exon_id "chr16_32989537_32990001_-"; exonnum "5"; txlen "1051";
chr16	sragcm37_es	exon	32989537	32990001	0.0136201184103811	-	.	gene_id "ENSMUSG00000130372.1"; transcript_id "ENSMUSG00000130372.1_tx_8"; exon_id "chr16_32989537_32990001_-"; exonnum "5"; txlen "1156";
chr16	sragcm37_mid	exon	32991123	32991346	0.0654078037878394	-	.	gene_id "ENSMUSG00000130372.1"; transcript_id "ENSMUSG00000130372.1_tx_2"; exon_id "chr16_32991123_32991346_-"; exonnum "3"; txlen "1025";
chr16	sragcm37_mid	exon	32991123	32991346	0.0136201184103811	-	.	gene_id "ENSMUSG00000130372.1"; transcript_id "ENSMUSG00000130372.1_tx_8"; exon_id "chr16_32991123_32991346_-"; exonnum "4"; txlen "1156";
chr16	sragcm37_mid	exon	32991228	32991346	0.0559938201315669	-	.	gene_id "ENSMUSG00000130372.1"; transcript_id "ENSMUSG00000130372.1_tx_3"; exon_id "chr16_32991228_32991346_-"; exonnum "3"; txlen "920";
chr16	sragcm37_mid	exon	32991228	32991346	0.0136201184103811	-	.	gene_id "ENSMUSG00000130372.1"; transcript_id "ENSMUSG00000130372.1_tx_7"; exon_id "chr16_32991228_32991346_-"; exonnum "4"; txlen "1051";
chr16	sragcm37_mid	exon	32991529	32991659	0.0136201184103811	-	.	gene_id "ENSMUSG00000130372.1"; transcript_id "ENSMUSG00000130372.1_tx_7"; exon_id "chr16_32991529_32991659_-"; exonnum "3"; txlen "1051";
chr16	sragcm37_mid	exon	32991529	32991659	0.0136201184103811	-	.	gene_id "ENSMUSG00000130372.1"; transcript_id "ENSMUSG00000130372.1_tx_8"; exon_id "chr16_32991529_32991659_-"; exonnum "3"; txlen "1156";
chr16	HAVANA	exon	32994495	32994633	0	-	.	gene_id "ENSMUSG00000130372.1"; transcript_id "ENSMUST00000299475.1"; gene_type "lncRNA"; gene_name "ENSMUSG00000130372"; transcript_type "lncRNA"; transcript_name "ENSMUST00000299475"; exon_number 3; exon_id "ENSMUSE00001591983.1"; level 2; tag "basic"; tag "Ensembl_canonical"; tag "GENCODE_Primary"; tag "TAGENE";
chr16	HAVANA	gene	32994495	32998933	0	-	.	gene_id "ENSMUSG00000130372.1"; gene_type "lncRNA"; gene_name "ENSMUSG00000130372"; level 2;
chr16	HAVANA	transcript	32994495	32998933	0	-	.	gene_id "ENSMUSG00000130372.1"; transcript_id "ENSMUST00000299475.1"; gene_type "lncRNA"; gene_name "ENSMUSG00000130372"; transcript_type "lncRNA"; transcript_name "ENSMUST00000299475"; level 2; tag "basic"; tag "Ensembl_canonical"; tag "GENCODE_Primary"; tag "TAGENE";
chr16	sragcm37_mid	exon	32994532	32994633	0.0654078037878394	-	.	gene_id "ENSMUSG00000130372.1"; transcript_id "ENSMUSG00000130372.1_tx_2"; exon_id "chr16_32994532_32994633_-"; exonnum "2"; txlen "1025";
chr16	sragcm37_mid	exon	32994532	32994633	0.0559938201315669	-	.	gene_id "ENSMUSG00000130372.1"; transcript_id "ENSMUSG00000130372.1_tx_3"; exon_id "chr16_32994532_32994633_-"; exonnum "2"; txlen "920";
chr16	sragcm37_mid	exon	32994532	32994633	0.0136201184103811	-	.	gene_id "ENSMUSG00000130372.1"; transcript_id "ENSMUSG00000130372.1_tx_7"; exon_id "chr16_32994532_32994633_-"; exonnum "2"; txlen "1051";
chr16	sragcm37_mid	exon	32994532	32994633	0.0136201184103811	-	.	gene_id "ENSMUSG00000130372.1"; transcript_id "ENSMUSG00000130372.1_tx_8"; exon_id "chr16_32994532_32994633_-"; exonnum "2"; txlen "1156";
chr16	HAVANA	exon	32996038	32996271	0	-	.	gene_id "ENSMUSG00000130372.1"; transcript_id "ENSMUST00000299475.1"; gene_type "lncRNA"; gene_name "ENSMUSG00000130372"; transcript_type "lncRNA"; transcript_name "ENSMUST00000299475"; exon_number 2; exon_id "ENSMUSE00001591984.1"; level 2; tag "basic"; tag "Ensembl_canonical"; tag "GENCODE_Primary"; tag "TAGENE";
chr16	ENSEMBL_gcm37	exon	32996038	32996271	0.0654078037878394	-	.	gene_id "ENSMUSG00000130372.1"; transcript_id "ENSMUSG00000130372.1_tx_2"; exon_id "chr16_32996038_32996271_-"; exonnum "1"; txlen "1025";
chr16	ENSEMBL_gcm37	exon	32996038	32996271	0.0559938201315669	-	.	gene_id "ENSMUSG00000130372.1"; transcript_id "ENSMUSG00000130372.1_tx_3"; exon_id "chr16_32996038_32996271_-"; exonnum "1"; txlen "920";
chr16	ENSEMBL_gcm37	exon	32996038	32996271	0.0136201184103811	-	.	gene_id "ENSMUSG00000130372.1"; transcript_id "ENSMUSG00000130372.1_tx_7"; exon_id "chr16_32996038_32996271_-"; exonnum "1"; txlen "1051";
chr16	ENSEMBL_gcm37	exon	32996038	32996271	0.0136201184103811	-	.	gene_id "ENSMUSG00000130372.1"; transcript_id "ENSMUSG00000130372.1_tx_8"; exon_id "chr16_32996038_32996271_-"; exonnum "1"; txlen "1156";
chr16	HAVANA	exon	32998839	32998933	0	-	.	gene_id "ENSMUSG00000130372.1"; transcript_id "ENSMUST00000299475.1"; gene_type "lncRNA"; gene_name "ENSMUSG00000130372"; transcript_type "lncRNA"; transcript_name "ENSMUST00000299475"; exon_number 1; exon_id "ENSMUSE00001591982.1"; level 2; tag "basic"; tag "Ensembl_canonical"; tag "GENCODE_Primary"; tag "TAGENE";
chr16	sragcm37_ss	exon	33006132	33006305	0.0319997388758568	-	.	gene_id "ENSMUSG00000130372.1"; transcript_id "ENSMUSG00000130372.1_tx_6"; exon_id "chr16_33006132_33006305_-"; exonnum "1"; txlen "729";
chr16	sragcm37_es	exon	33023598	33023927	10.0106890185127	-	.	gene_id "ENSMUSG00000129535.1"; transcript_id "ENSMUSG00000129535.1_tx_1"; exon_id "chr16_33023598_33023927_-"; exonnum "2"; txlen "745";
chr16	sragcm37_es	exon	33023598	33023927	0.337013706072822	-	.	gene_id "ENSMUSG00000129535.1"; transcript_id "ENSMUSG00000129535.1_tx_7"; exon_id "chr16_33023598_33023927_-"; exonnum "3"; txlen "809";
chr16	sragcm37_mid	exon	33024663	33024726	0.337013706072822	-	.	gene_id "ENSMUSG00000129535.1"; transcript_id "ENSMUSG00000129535.1_tx_7"; exon_id "chr16_33024663_33024726_-"; exonnum "2"; txlen "809";
chr16	sragcm37_ss	exon	33028074	33028488	10.0106890185127	-	.	gene_id "ENSMUSG00000129535.1"; transcript_id "ENSMUSG00000129535.1_tx_1"; exon_id "chr16_33028074_33028488_-"; exonnum "1"; txlen "745";
chr16	sragcm37_ss	exon	33028074	33028488	0.337013706072822	-	.	gene_id "ENSMUSG00000129535.1"; transcript_id "ENSMUSG00000129535.1_tx_7"; exon_id "chr16_33028074_33028488_-"; exonnum "1"; txlen "809";
chr16	sragcm37_mid	exon	33062395	33062729	0.0582899665286862	-	.	gene_id "ENSMUSG00000129535.1"; transcript_id "ENSMUSG00000129535.1_tx_8"; exon_id "chr16_33062395_33062729_-"; exonnum "3"; txlen "643";
chr16	HAVANA	exon	33063222	33063606	0	-	.	gene_id "ENSMUSG00000129535.1"; transcript_id "ENSMUST00000294314.1"; gene_type "lncRNA"; gene_name "ENSMUSG00000129535"; transcript_type "lncRNA"; transcript_name "ENSMUST00000294314"; exon_number 2; exon_id "ENSMUSE00001582497.1"; level 2; tag "Ensembl_canonical"; tag "GENCODE_Primary"; tag "TAGENE";
chr16	HAVANA	transcript	33063222	33071742	0	-	.	gene_id "ENSMUSG00000129535.1"; transcript_id "ENSMUST00000294314.1"; gene_type "lncRNA"; gene_name "ENSMUSG00000129535"; transcript_type "lncRNA"; transcript_name "ENSMUST00000294314"; level 2; tag "Ensembl_canonical"; tag "GENCODE_Primary"; tag "TAGENE";
chr16	HAVANA	gene	33063222	33072244	0	-	.	gene_id "ENSMUSG00000129535.1"; gene_type "lncRNA"; gene_name "ENSMUSG00000129535"; level 2;
chr16	sragcm37_mid	exon	33063383	33063606	0.0582899665286862	-	.	gene_id "ENSMUSG00000129535.1"; transcript_id "ENSMUSG00000129535.1_tx_8"; exon_id "chr16_33063383_33063606_-"; exonnum "2"; txlen "643";
chr16	HAVANA	exon	33070421	33070587	0	-	.	gene_id "ENSMUSG00000129535.1"; transcript_id "ENSMUST00000294316.1"; gene_type "lncRNA"; gene_name "ENSMUSG00000129535"; transcript_type "lncRNA"; transcript_name "ENSMUST00000294316"; exon_number 2; exon_id "ENSMUSE00001582498.1"; level 2; tag "TAGENE";
chr16	HAVANA	exon	33070421	33070587	0	-	.	gene_id "ENSMUSG00000129535.1"; transcript_id "ENSMUST00000294315.1"; gene_type "lncRNA"; gene_name "ENSMUSG00000129535"; transcript_type "lncRNA"; transcript_name "ENSMUST00000294315"; exon_number 2; exon_id "ENSMUSE00001582498.1"; level 2; tag "basic"; tag "TAGENE";
chr16	HAVANA	transcript	33070421	33071728	0	-	.	gene_id "ENSMUSG00000129535.1"; transcript_id "ENSMUST00000294316.1"; gene_type "lncRNA"; gene_name "ENSMUSG00000129535"; transcript_type "lncRNA"; transcript_name "ENSMUST00000294316"; level 2; tag "TAGENE";
chr16	HAVANA	transcript	33070421	33072244	0	-	.	gene_id "ENSMUSG00000129535.1"; transcript_id "ENSMUST00000294315.1"; gene_type "lncRNA"; gene_name "ENSMUSG00000129535"; transcript_type "lncRNA"; transcript_name "ENSMUST00000294315"; level 2; tag "basic"; tag "TAGENE";
chr16	HAVANA	exon	33071344	33072244	0	-	.	gene_id "ENSMUSG00000129535.1"; transcript_id "ENSMUST00000294315.1"; gene_type "lncRNA"; gene_name "ENSMUSG00000129535"; transcript_type "lncRNA"; transcript_name "ENSMUST00000294315"; exon_number 1; exon_id "ENSMUSE00001582494.1"; level 2; tag "basic"; tag "TAGENE";
chr16	HAVANA	transcript	33071443	33072225	0	-	.	gene_id "ENSMUSG00000129535.1"; transcript_id "ENSMUST00000294317.1"; gene_type "lncRNA"; gene_name "ENSMUSG00000129535"; transcript_type "lncRNA"; transcript_name "ENSMUST00000294317"; level 2; tag "TAGENE";
chr16	HAVANA	exon	33071443	33072225	0	-	.	gene_id "ENSMUSG00000129535.1"; transcript_id "ENSMUST00000294317.1"; gene_type "lncRNA"; gene_name "ENSMUSG00000129535"; transcript_type "lncRNA"; transcript_name "ENSMUST00000294317"; exon_number 1; exon_id "ENSMUSE00001582496.1"; level 2; tag "TAGENE";
chr16	HAVANA	exon	33071645	33071728	0	-	.	gene_id "ENSMUSG00000129535.1"; transcript_id "ENSMUST00000294316.1"; gene_type "lncRNA"; gene_name "ENSMUSG00000129535"; transcript_type "lncRNA"; transcript_name "ENSMUST00000294316"; exon_number 1; exon_id "ENSMUSE00001582495.1"; level 2; tag "TAGENE";
chr16	ENSEMBL_gcm37	exon	33071645	33071728	0.0582899665286862	-	.	gene_id "ENSMUSG00000129535.1"; transcript_id "ENSMUSG00000129535.1_tx_8"; exon_id "chr16_33071645_33071728_-"; exonnum "1"; txlen "643";
chr16	HAVANA	exon	33071645	33071742	0	-	.	gene_id "ENSMUSG00000129535.1"; transcript_id "ENSMUST00000294314.1"; gene_type "lncRNA"; gene_name "ENSMUSG00000129535"; transcript_type "lncRNA"; transcript_name "ENSMUST00000294314"; exon_number 1; exon_id "ENSMUSE00001582499.1"; level 2; tag "Ensembl_canonical"; tag "GENCODE_Primary"; tag "TAGENE";
chr16	HAVANA	exon	33158412	33158547	0	-	.	gene_id "ENSMUSG00000133483.1"; transcript_id "ENSMUST00000318195.1"; gene_type "lncRNA"; gene_name "ENSMUSG00000133483"; transcript_type "lncRNA"; transcript_name "ENSMUST00000318195"; exon_number 2; exon_id "ENSMUSE00001628206.1"; level 2; tag "basic"; tag "Ensembl_canonical"; tag "GENCODE_Primary"; tag "TAGENE";
chr16	HAVANA	gene	33158412	33159022	0	-	.	gene_id "ENSMUSG00000133483.1"; gene_type "lncRNA"; gene_name "ENSMUSG00000133483"; level 2;
chr16	HAVANA	transcript	33158412	33159022	0	-	.	gene_id "ENSMUSG00000133483.1"; transcript_id "ENSMUST00000318195.1"; gene_type "lncRNA"; gene_name "ENSMUSG00000133483"; transcript_type "lncRNA"; transcript_name "ENSMUST00000318195"; level 2; tag "basic"; tag "Ensembl_canonical"; tag "GENCODE_Primary"; tag "TAGENE";
chr16	HAVANA	exon	33158885	33159022	0	-	.	gene_id "ENSMUSG00000133483.1"; transcript_id "ENSMUST00000318195.1"; gene_type "lncRNA"; gene_name "ENSMUSG00000133483"; transcript_type "lncRNA"; transcript_name "ENSMUST00000318195"; exon_number 1; exon_id "ENSMUSE00001628207.1"; level 2; tag "basic"; tag "Ensembl_canonical"; tag "GENCODE_Primary"; tag "TAGENE";
chr16	HAVANA	exon	33193471	33194021	0	-	.	gene_id "ENSMUSG00000097318.5"; transcript_id "ENSMUST00000243576.2"; gene_type "lncRNA"; gene_name "1700007L15Rik"; transcript_type "lncRNA"; transcript_name "1700007L15Rik-205"; exon_number 3; exon_id "ENSMUSE00001607325.1"; level 2; mgi_id "MGI:1916581"; tag "basic"; tag "TAGENE"; havana_gene "OTTMUSG00000071451.1";
chr16	HAVANA	transcript	33193471	33201126	0	-	.	gene_id "ENSMUSG00000097318.5"; transcript_id "ENSMUST00000243576.2"; gene_type "lncRNA"; gene_name "1700007L15Rik"; transcript_type "lncRNA"; transcript_name "1700007L15Rik-205"; level 2; mgi_id "MGI:1916581"; tag "basic"; tag "TAGENE"; havana_gene "OTTMUSG00000071451.1";
chr16	HAVANA	gene	33193471	33201453	0	-	.	gene_id "ENSMUSG00000097318.5"; gene_type "lncRNA"; gene_name "1700007L15Rik"; level 2; mgi_id "MGI:1916581"; havana_gene "OTTMUSG00000071451.1";
chr16	HAVANA	exon	33193562	33194021	0	-	.	gene_id "ENSMUSG00000097318.5"; transcript_id "ENSMUST00000241161.2"; gene_type "lncRNA"; gene_name "1700007L15Rik"; transcript_type "lncRNA"; transcript_name "1700007L15Rik-203"; exon_number 3; exon_id "ENSMUSE00001607331.1"; level 2; mgi_id "MGI:1916581"; tag "basic"; tag "Ensembl_canonical"; tag "GENCODE_Primary"; tag "TAGENE"; havana_gene "OTTMUSG00000071451.1";
chr16	HAVANA	transcript	33193562	33201421	0	-	.	gene_id "ENSMUSG00000097318.5"; transcript_id "ENSMUST00000241161.2"; gene_type "lncRNA"; gene_name "1700007L15Rik"; transcript_type "lncRNA"; transcript_name "1700007L15Rik-203"; level 2; mgi_id "MGI:1916581"; tag "basic"; tag "Ensembl_canonical"; tag "GENCODE_Primary"; tag "TAGENE"; havana_gene "OTTMUSG00000071451.1";
chr16	HAVANA	exon	33193630	33194021	0	-	.	gene_id "ENSMUSG00000097318.5"; transcript_id "ENSMUST00000307361.1"; gene_type "lncRNA"; gene_name "1700007L15Rik"; transcript_type "lncRNA"; transcript_name "1700007L15Rik-208"; exon_number 2; exon_id "ENSMUSE00001607322.1"; level 2; mgi_id "MGI:1916581"; tag "TAGENE"; havana_gene "OTTMUSG00000071451.1";
chr16	HAVANA	exon	33193630	33194021	0	-	.	gene_id "ENSMUSG00000097318.5"; transcript_id "ENSMUST00000245250.2"; gene_type "lncRNA"; gene_name "1700007L15Rik"; transcript_type "lncRNA"; transcript_name "1700007L15Rik-206"; exon_number 3; exon_id "ENSMUSE00001607322.1"; level 2; mgi_id "MGI:1916581"; tag "TAGENE"; havana_gene "OTTMUSG00000071451.1";
chr16	HAVANA	exon	33193630	33194021	0	-	.	gene_id "ENSMUSG00000097318.5"; transcript_id "ENSMUST00000307360.1"; gene_type "lncRNA"; gene_name "1700007L15Rik"; transcript_type "lncRNA"; transcript_name "1700007L15Rik-207"; exon_number 3; exon_id "ENSMUSE00001607322.1"; level 2; mgi_id "MGI:1916581"; tag "basic"; tag "TAGENE"; havana_gene "OTTMUSG00000071451.1";
chr16	ENSEMBL_gcm37	exon	33193630	33194021	0.448916717385839	-	.	gene_id "ENSMUSG00000097318.5"; transcript_id "ENSMUSG00000097318.5_tx_1"; exon_id "chr16_33193630_33194021_-"; exonnum "3"; txlen "1118";
chr16	HAVANA	transcript	33193630	33201108	0	-	.	gene_id "ENSMUSG00000097318.5"; transcript_id "ENSMUST00000307361.1"; gene_type "lncRNA"; gene_name "1700007L15Rik"; transcript_type "lncRNA"; transcript_name "1700007L15Rik-208"; level 2; mgi_id "MGI:1916581"; tag "TAGENE"; havana_gene "OTTMUSG00000071451.1";
chr16	HAVANA	transcript	33193630	33201110	0	-	.	gene_id "ENSMUSG00000097318.5"; transcript_id "ENSMUST00000245250.2"; gene_type "lncRNA"; gene_name "1700007L15Rik"; transcript_type "lncRNA"; transcript_name "1700007L15Rik-206"; level 2; mgi_id "MGI:1916581"; tag "TAGENE"; havana_gene "OTTMUSG00000071451.1";
chr16	HAVANA	transcript	33193630	33201122	0	-	.	gene_id "ENSMUSG00000097318.5"; transcript_id "ENSMUST00000307360.1"; gene_type "lncRNA"; gene_name "1700007L15Rik"; transcript_type "lncRNA"; transcript_name "1700007L15Rik-207"; level 2; mgi_id "MGI:1916581"; tag "basic"; tag "TAGENE"; havana_gene "OTTMUSG00000071451.1";
chr16	HAVANA	exon	33193637	33194021	0	-	.	gene_id "ENSMUSG00000097318.5"; transcript_id "ENSMUST00000307362.1"; gene_type "lncRNA"; gene_name "1700007L15Rik"; transcript_type "lncRNA"; transcript_name "1700007L15Rik-209"; exon_number 2; exon_id "ENSMUSE00001607335.1"; level 2; mgi_id "MGI:1916581"; tag "TAGENE"; havana_gene "OTTMUSG00000071451.1";
chr16	HAVANA	transcript	33193637	33201048	0	-	.	gene_id "ENSMUSG00000097318.5"; transcript_id "ENSMUST00000307362.1"; gene_type "lncRNA"; gene_name "1700007L15Rik"; transcript_type "lncRNA"; transcript_name "1700007L15Rik-209"; level 2; mgi_id "MGI:1916581"; tag "TAGENE"; havana_gene "OTTMUSG00000071451.1";
chr16	HAVANA	transcript	33199129	33201421	0	-	.	gene_id "ENSMUSG00000097318.5"; transcript_id "ENSMUST00000242138.2"; gene_type "lncRNA"; gene_name "1700007L15Rik"; transcript_type "lncRNA"; transcript_name "1700007L15Rik-204"; level 2; mgi_id "MGI:1916581"; tag "TAGENE"; havana_gene "OTTMUSG00000071451.1";
chr16	HAVANA	exon	33199129	33201421	0	-	.	gene_id "ENSMUSG00000097318.5"; transcript_id "ENSMUST00000242138.2"; gene_type "lncRNA"; gene_name "1700007L15Rik"; transcript_type "lncRNA"; transcript_name "1700007L15Rik-204"; exon_number 1; exon_id "ENSMUSE00001607333.1"; level 2; mgi_id "MGI:1916581"; tag "TAGENE"; havana_gene "OTTMUSG00000071451.1";
chr16	HAVANA	exon	33199755	33200749	0	-	.	gene_id "ENSMUSG00000097318.5"; transcript_id "ENSMUST00000180923.4"; gene_type "lncRNA"; gene_name "1700007L15Rik"; transcript_type "lncRNA"; transcript_name "1700007L15Rik-201"; exon_number 2; exon_id "ENSMUSE00001483639.1"; level 2; transcript_support_level "1"; mgi_id "MGI:1916581"; tag "basic"; tag "TAGENE"; havana_gene "OTTMUSG00000071451.1"; havana_transcript "OTTMUST00000172979.1";
chr16	HAVANA	transcript	33199755	33201453	0	-	.	gene_id "ENSMUSG00000097318.5"; transcript_id "ENSMUST00000180923.4"; gene_type "lncRNA"; gene_name "1700007L15Rik"; transcript_type "lncRNA"; transcript_name "1700007L15Rik-201"; level 2; transcript_support_level "1"; mgi_id "MGI:1916581"; tag "basic"; tag "TAGENE"; havana_gene "OTTMUSG00000071451.1"; havana_transcript "OTTMUST00000172979.1";
chr16	HAVANA	exon	33199902	33200728	0	-	.	gene_id "ENSMUSG00000097318.5"; transcript_id "ENSMUST00000231849.4"; gene_type "lncRNA"; gene_name "1700007L15Rik"; transcript_type "lncRNA"; transcript_name "1700007L15Rik-202"; exon_number 2; exon_id "ENSMUSE00001607329.1"; level 2; mgi_id "MGI:1916581"; tag "TAGENE"; havana_gene "OTTMUSG00000071451.1"; havana_transcript "OTTMUST00000172978.1";
chr16	HAVANA	transcript	33199902	33201421	0	-	.	gene_id "ENSMUSG00000097318.5"; transcript_id "ENSMUST00000231849.4"; gene_type "lncRNA"; gene_name "1700007L15Rik"; transcript_type "lncRNA"; transcript_name "1700007L15Rik-202"; level 2; mgi_id "MGI:1916581"; tag "TAGENE"; havana_gene "OTTMUSG00000071451.1"; havana_transcript "OTTMUST00000172978.1";
chr16	HAVANA	exon	33200224	33200728	0	-	.	gene_id "ENSMUSG00000097318.5"; transcript_id "ENSMUST00000307364.1"; gene_type "lncRNA"; gene_name "1700007L15Rik"; transcript_type "lncRNA"; transcript_name "1700007L15Rik-211"; exon_number 2; exon_id "ENSMUSE00001607336.1"; level 2; mgi_id "MGI:1916581"; tag "TAGENE"; havana_gene "OTTMUSG00000071451.1";
chr16	HAVANA	transcript	33200224	33201073	0	-	.	gene_id "ENSMUSG00000097318.5"; transcript_id "ENSMUST00000307364.1"; gene_type "lncRNA"; gene_name "1700007L15Rik"; transcript_type "lncRNA"; transcript_name "1700007L15Rik-211"; level 2; mgi_id "MGI:1916581"; tag "TAGENE"; havana_gene "OTTMUSG00000071451.1";
chr16	HAVANA	exon	33200227	33200749	0	-	.	gene_id "ENSMUSG00000097318.5"; transcript_id "ENSMUST00000307363.1"; gene_type "lncRNA"; gene_name "1700007L15Rik"; transcript_type "lncRNA"; transcript_name "1700007L15Rik-210"; exon_number 2; exon_id "ENSMUSE00001607326.1"; level 2; mgi_id "MGI:1916581"; tag "TAGENE"; havana_gene "OTTMUSG00000071451.1";
chr16	HAVANA	transcript	33200227	33201102	0	-	.	gene_id "ENSMUSG00000097318.5"; transcript_id "ENSMUST00000307363.1"; gene_type "lncRNA"; gene_name "1700007L15Rik"; transcript_type "lncRNA"; transcript_name "1700007L15Rik-210"; level 2; mgi_id "MGI:1916581"; tag "TAGENE"; havana_gene "OTTMUSG00000071451.1";
chr16	sragcm37_mid	exon	33200261	33200749	0.448916717385839	-	.	gene_id "ENSMUSG00000097318.5"; transcript_id "ENSMUSG00000097318.5_tx_1"; exon_id "chr16_33200261_33200749_-"; exonnum "2"; txlen "1118";
chr16	HAVANA	exon	33200601	33200728	0	-	.	gene_id "ENSMUSG00000097318.5"; transcript_id "ENSMUST00000245250.2"; gene_type "lncRNA"; gene_name "1700007L15Rik"; transcript_type "lncRNA"; transcript_name "1700007L15Rik-206"; exon_number 2; exon_id "ENSMUSE00001485472.1"; level 2; mgi_id "MGI:1916581"; tag "TAGENE"; havana_gene "OTTMUSG00000071451.1";
chr16	HAVANA	exon	33200601	33200749	0	-	.	gene_id "ENSMUSG00000097318.5"; transcript_id "ENSMUST00000307360.1"; gene_type "lncRNA"; gene_name "1700007L15Rik"; transcript_type "lncRNA"; transcript_name "1700007L15Rik-207"; exon_number 2; exon_id "ENSMUSE00001607330.1"; level 2; mgi_id "MGI:1916581"; tag "basic"; tag "TAGENE"; havana_gene "OTTMUSG00000071451.1";
chr16	HAVANA	exon	33200609	33200728	0	-	.	gene_id "ENSMUSG00000097318.5"; transcript_id "ENSMUST00000243576.2"; gene_type "lncRNA"; gene_name "1700007L15Rik"; transcript_type "lncRNA"; transcript_name "1700007L15Rik-205"; exon_number 2; exon_id "ENSMUSE00001481581.1"; level 2; mgi_id "MGI:1916581"; tag "basic"; tag "TAGENE"; havana_gene "OTTMUSG00000071451.1";
chr16	HAVANA	exon	33200609	33200749	0	-	.	gene_id "ENSMUSG00000097318.5"; transcript_id "ENSMUST00000241161.2"; gene_type "lncRNA"; gene_name "1700007L15Rik"; transcript_type "lncRNA"; transcript_name "1700007L15Rik-203"; exon_number 2; exon_id "ENSMUSE00001475612.1"; level 2; mgi_id "MGI:1916581"; tag "basic"; tag "Ensembl_canonical"; tag "GENCODE_Primary"; tag "TAGENE"; havana_gene "OTTMUSG00000071451.1";
chr16	HAVANA	exon	33200609	33201048	0	-	.	gene_id "ENSMUSG00000097318.5"; transcript_id "ENSMUST00000307362.1"; gene_type "lncRNA"; gene_name "1700007L15Rik"; transcript_type "lncRNA"; transcript_name "1700007L15Rik-209"; exon_number 1; exon_id "ENSMUSE00001607323.1"; level 2; mgi_id "MGI:1916581"; tag "TAGENE"; havana_gene "OTTMUSG00000071451.1";
chr16	HAVANA	exon	33200863	33201073	0	-	.	gene_id "ENSMUSG00000097318.5"; transcript_id "ENSMUST00000307364.1"; gene_type "lncRNA"; gene_name "1700007L15Rik"; transcript_type "lncRNA"; transcript_name "1700007L15Rik-211"; exon_number 1; exon_id "ENSMUSE00001607334.1"; level 2; mgi_id "MGI:1916581"; tag "TAGENE"; havana_gene "OTTMUSG00000071451.1";
chr16	HAVANA	exon	33200863	33201102	0	-	.	gene_id "ENSMUSG00000097318.5"; transcript_id "ENSMUST00000307363.1"; gene_type "lncRNA"; gene_name "1700007L15Rik"; transcript_type "lncRNA"; transcript_name "1700007L15Rik-210"; exon_number 1; exon_id "ENSMUSE00001607332.1"; level 2; mgi_id "MGI:1916581"; tag "TAGENE"; havana_gene "OTTMUSG00000071451.1";
chr16	HAVANA	exon	33200886	33201108	0	-	.	gene_id "ENSMUSG00000097318.5"; transcript_id "ENSMUST00000307361.1"; gene_type "lncRNA"; gene_name "1700007L15Rik"; transcript_type "lncRNA"; transcript_name "1700007L15Rik-208"; exon_number 1; exon_id "ENSMUSE00001607327.1"; level 2; mgi_id "MGI:1916581"; tag "TAGENE"; havana_gene "OTTMUSG00000071451.1";
chr16	HAVANA	exon	33200886	33201110	0	-	.	gene_id "ENSMUSG00000097318.5"; transcript_id "ENSMUST00000245250.2"; gene_type "lncRNA"; gene_name "1700007L15Rik"; transcript_type "lncRNA"; transcript_name "1700007L15Rik-206"; exon_number 1; exon_id "ENSMUSE00001607321.1"; level 2; mgi_id "MGI:1916581"; tag "TAGENE"; havana_gene "OTTMUSG00000071451.1";
chr16	HAVANA	exon	33200886	33201122	0	-	.	gene_id "ENSMUSG00000097318.5"; transcript_id "ENSMUST00000307360.1"; gene_type "lncRNA"; gene_name "1700007L15Rik"; transcript_type "lncRNA"; transcript_name "1700007L15Rik-207"; exon_number 1; exon_id "ENSMUSE00001607320.1"; level 2; mgi_id "MGI:1916581"; tag "basic"; tag "TAGENE"; havana_gene "OTTMUSG00000071451.1";
chr16	ENSEMBL_gcm37	exon	33200886	33201122	0.448916717385839	-	.	gene_id "ENSMUSG00000097318.5"; transcript_id "ENSMUSG00000097318.5_tx_1"; exon_id "chr16_33200886_33201122_-"; exonnum "1"; txlen "1118";
chr16	HAVANA	exon	33200886	33201126	0	-	.	gene_id "ENSMUSG00000097318.5"; transcript_id "ENSMUST00000243576.2"; gene_type "lncRNA"; gene_name "1700007L15Rik"; transcript_type "lncRNA"; transcript_name "1700007L15Rik-205"; exon_number 1; exon_id "ENSMUSE00001607324.1"; level 2; mgi_id "MGI:1916581"; tag "basic"; tag "TAGENE"; havana_gene "OTTMUSG00000071451.1";
chr16	HAVANA	exon	33200886	33201421	0	-	.	gene_id "ENSMUSG00000097318.5"; transcript_id "ENSMUST00000241161.2"; gene_type "lncRNA"; gene_name "1700007L15Rik"; transcript_type "lncRNA"; transcript_name "1700007L15Rik-203"; exon_number 1; exon_id "ENSMUSE00001607337.1"; level 2; mgi_id "MGI:1916581"; tag "basic"; tag "Ensembl_canonical"; tag "GENCODE_Primary"; tag "TAGENE"; havana_gene "OTTMUSG00000071451.1";
chr16	HAVANA	exon	33200886	33201421	0	-	.	gene_id "ENSMUSG00000097318.5"; transcript_id "ENSMUST00000231849.4"; gene_type "lncRNA"; gene_name "1700007L15Rik"; transcript_type "lncRNA"; transcript_name "1700007L15Rik-202"; exon_number 1; exon_id "ENSMUSE00001607337.1"; level 2; mgi_id "MGI:1916581"; tag "TAGENE"; havana_gene "OTTMUSG00000071451.1"; havana_transcript "OTTMUST00000172978.1";
chr16	HAVANA	exon	33200886	33201453	0	-	.	gene_id "ENSMUSG00000097318.5"; transcript_id "ENSMUST00000180923.4"; gene_type "lncRNA"; gene_name "1700007L15Rik"; transcript_type "lncRNA"; transcript_name "1700007L15Rik-201"; exon_number 1; exon_id "ENSMUSE00001607328.1"; level 2; transcript_support_level "1"; mgi_id "MGI:1916581"; tag "basic"; tag "TAGENE"; havana_gene "OTTMUSG00000071451.1"; havana_transcript "OTTMUST00000172979.1";
chr16	sragcm37_es	exon	33204667	33204876	0.120160478142592	-	.	gene_id "sragcm37_gene_62253"; transcript_id "sragcm37_gene_62253_tx_1"; exon_id "chr16_33204667_33204876_-"; exonnum "2"; txlen "555";
chr16	sragcm37_ss	exon	33204928	33205272	0.120160478142592	-	.	gene_id "sragcm37_gene_62253"; transcript_id "sragcm37_gene_62253_tx_1"; exon_id "chr16_33204928_33205272_-"; exonnum "1"; txlen "555";
chr16	HAVANA	exon	33301492	33302101	0	-	.	gene_id "ENSMUSG00000131756.1"; transcript_id "ENSMUST00000307809.1"; gene_type "lncRNA"; gene_name "ENSMUSG00000131756"; transcript_type "lncRNA"; transcript_name "ENSMUST00000307809"; exon_number 2; exon_id "ENSMUSE00001608138.1"; level 2; tag "basic"; tag "Ensembl_canonical"; tag "GENCODE_Primary"; tag "TAGENE";
chr16	ENSEMBL_gcm37	exon	33301492	33302101	0.00449337234373278	-	.	gene_id "ENSMUSG00000131756.1"; transcript_id "ENSMUSG00000131756.1_tx_2"; exon_id "chr16_33301492_33302101_-"; exonnum "2"; txlen "671";
chr16	HAVANA	gene	33301492	33302867	0	-	.	gene_id "ENSMUSG00000131756.1"; gene_type "lncRNA"; gene_name "ENSMUSG00000131756"; level 2;
chr16	HAVANA	transcript	33301492	33302867	0	-	.	gene_id "ENSMUSG00000131756.1"; transcript_id "ENSMUST00000307809.1"; gene_type "lncRNA"; gene_name "ENSMUSG00000131756"; transcript_type "lncRNA"; transcript_name "ENSMUST00000307809"; level 2; tag "basic"; tag "Ensembl_canonical"; tag "GENCODE_Primary"; tag "TAGENE";
chr16	HAVANA	exon	33302814	33302867	0	-	.	gene_id "ENSMUSG00000131756.1"; transcript_id "ENSMUST00000307809.1"; gene_type "lncRNA"; gene_name "ENSMUSG00000131756"; transcript_type "lncRNA"; transcript_name "ENSMUST00000307809"; exon_number 1; exon_id "ENSMUSE00001608139.1"; level 2; tag "basic"; tag "Ensembl_canonical"; tag "GENCODE_Primary"; tag "TAGENE";
chr16	sragcm37_ss	exon	33314374	33314434	0.00449337234373278	-	.	gene_id "ENSMUSG00000131756.1"; transcript_id "ENSMUSG00000131756.1_tx_2"; exon_id "chr16_33314374_33314434_-"; exonnum "1"; txlen "671";
chr16	sragcm37_es	exon	33326922	33327177	0.077022727977166	-	.	gene_id "sragcm37_gene_56353"; transcript_id "sragcm37_gene_56353_tx_1"; exon_id "chr16_33326922_33327177_-"; exonnum "2"; txlen "713";
chr16	sragcm37_ss	exon	33332449	33332905	0.077022727977166	-	.	gene_id "sragcm37_gene_56353"; transcript_id "sragcm37_gene_56353_tx_1"; exon_id "chr16_33332449_33332905_-"; exonnum "1"; txlen "713";
chr16	sragcm37_es	exon	33401682	33403211	0.532728820842796	-	.	gene_id "sragcm37_gene_60874"; transcript_id "sragcm37_gene_60874_tx_1"; exon_id "chr16_33401682_33403211_-"; exonnum "2"; txlen "1707";
chr16	sragcm37_es	exon	33401682	33403211	0.00487461705008455	-	.	gene_id "sragcm37_gene_60874"; transcript_id "sragcm37_gene_60874_tx_2"; exon_id "chr16_33401682_33403211_-"; exonnum "2"; txlen "1652";
chr16	sragcm37_ss	exon	33405610	33405786	0.532728820842796	-	.	gene_id "sragcm37_gene_60874"; transcript_id "sragcm37_gene_60874_tx_1"; exon_id "chr16_33405610_33405786_-"; exonnum "1"; txlen "1707";
chr16	sragcm37_ss	exon	33412786	33412907	0.00487461705008455	-	.	gene_id "sragcm37_gene_60874"; transcript_id "sragcm37_gene_60874_tx_2"; exon_id "chr16_33412786_33412907_-"; exonnum "1"; txlen "1652";
chr16	sragcm37_es	exon	33493558	33494069	0.00466897636009212	-	.	gene_id "sragcm37_gene_55427"; transcript_id "sragcm37_gene_55427_tx_1"; exon_id "chr16_33493558_33494069_-"; exonnum "3"; txlen "719";
chr16	sragcm37_mid	exon	33501507	33501629	0.00466897636009212	-	.	gene_id "sragcm37_gene_55427"; transcript_id "sragcm37_gene_55427_tx_1"; exon_id "chr16_33501507_33501629_-"; exonnum "2"; txlen "719";
chr16	sragcm37_ss	exon	33505477	33505560	0.00466897636009212	-	.	gene_id "sragcm37_gene_55427"; transcript_id "sragcm37_gene_55427_tx_1"; exon_id "chr16_33505477_33505560_-"; exonnum "1"; txlen "719";
chr16	sragcm37_es	exon	33521433	33521694	0.011801743442108	-	.	gene_id "sragcm37_gene_53508"; transcript_id "sragcm37_gene_53508_tx_2"; exon_id "chr16_33521433_33521694_-"; exonnum "4"; txlen "957";
chr16	sragcm37_es	exon	33521433	33521694	0.0056326502791879	-	.	gene_id "sragcm37_gene_53508"; transcript_id "sragcm37_gene_53508_tx_4"; exon_id "chr16_33521433_33521694_-"; exonnum "3"; txlen "758";
chr16	sragcm37_es	exon	33521960	33522291	0.0399649948380475	-	.	gene_id "sragcm37_gene_53508"; transcript_id "sragcm37_gene_53508_tx_1"; exon_id "chr16_33521960_33522291_-"; exonnum "4"; txlen "1027";
chr16	sragcm37_es	exon	33521960	33522291	0.0056326502791879	-	.	gene_id "sragcm37_gene_53508"; transcript_id "sragcm37_gene_53508_tx_3"; exon_id "chr16_33521960_33522291_-"; exonnum "3"; txlen "828";
chr16	sragcm37_mid	exon	33523818	33523970	0.0399649948380475	-	.	gene_id "sragcm37_gene_53508"; transcript_id "sragcm37_gene_53508_tx_1"; exon_id "chr16_33523818_33523970_-"; exonnum "3"; txlen "1027";
chr16	sragcm37_mid	exon	33523818	33523970	0.011801743442108	-	.	gene_id "sragcm37_gene_53508"; transcript_id "sragcm37_gene_53508_tx_2"; exon_id "chr16_33523818_33523970_-"; exonnum "3"; txlen "957";
chr16	sragcm37_mid	exon	33523818	33523970	0.0056326502791879	-	.	gene_id "sragcm37_gene_53508"; transcript_id "sragcm37_gene_53508_tx_3"; exon_id "chr16_33523818_33523970_-"; exonnum "2"; txlen "828";
chr16	sragcm37_mid	exon	33523818	33523970	0.0056326502791879	-	.	gene_id "sragcm37_gene_53508"; transcript_id "sragcm37_gene_53508_tx_4"; exon_id "chr16_33523818_33523970_-"; exonnum "2"; txlen "758";
chr16	sragcm37_mid	exon	33524053	33524251	0.0399649948380475	-	.	gene_id "sragcm37_gene_53508"; transcript_id "sragcm37_gene_53508_tx_1"; exon_id "chr16_33524053_33524251_-"; exonnum "2"; txlen "1027";
chr16	sragcm37_mid	exon	33524053	33524251	0.011801743442108	-	.	gene_id "sragcm37_gene_53508"; transcript_id "sragcm37_gene_53508_tx_2"; exon_id "chr16_33524053_33524251_-"; exonnum "2"; txlen "957";
chr16	sragcm37_ss	exon	33524719	33525061	0.0399649948380475	-	.	gene_id "sragcm37_gene_53508"; transcript_id "sragcm37_gene_53508_tx_1"; exon_id "chr16_33524719_33525061_-"; exonnum "1"; txlen "1027";
chr16	sragcm37_ss	exon	33524719	33525061	0.011801743442108	-	.	gene_id "sragcm37_gene_53508"; transcript_id "sragcm37_gene_53508_tx_2"; exon_id "chr16_33524719_33525061_-"; exonnum "1"; txlen "957";
chr16	sragcm37_ss	exon	33524719	33525061	0.0056326502791879	-	.	gene_id "sragcm37_gene_53508"; transcript_id "sragcm37_gene_53508_tx_3"; exon_id "chr16_33524719_33525061_-"; exonnum "1"; txlen "828";
chr16	sragcm37_ss	exon	33524719	33525061	0.0056326502791879	-	.	gene_id "sragcm37_gene_53508"; transcript_id "sragcm37_gene_53508_tx_4"; exon_id "chr16_33524719_33525061_-"; exonnum "1"; txlen "758";
chr16	HAVANA	exon	33590790	33591117	0	-	.	gene_id "ENSMUSG00000090214.11"; transcript_id "ENSMUST00000277555.1"; gene_type "lncRNA"; gene_name "Gm15657"; transcript_type "lncRNA"; transcript_name "Gm15657-210"; exon_number 2; exon_id "ENSMUSE00001550023.1"; level 2; mgi_id "MGI:3783100"; tag "TAGENE"; havana_gene "OTTMUSG00000024946.1";
chr16	HAVANA	transcript	33590790	33593398	0	-	.	gene_id "ENSMUSG00000090214.11"; transcript_id "ENSMUST00000277555.1"; gene_type "lncRNA"; gene_name "Gm15657"; transcript_type "lncRNA"; transcript_name "Gm15657-210"; level 2; mgi_id "MGI:3783100"; tag "TAGENE"; havana_gene "OTTMUSG00000024946.1";
chr16	HAVANA	gene	33590790	33617244	0	-	.	gene_id "ENSMUSG00000090214.11"; gene_type "lncRNA"; gene_name "Gm15657"; level 2; mgi_id "MGI:3783100"; tag "overlapping_locus"; havana_gene "OTTMUSG00000024946.1";
chr16	HAVANA	exon	33590794	33591117	0	-	.	gene_id "ENSMUSG00000090214.11"; transcript_id "ENSMUST00000277557.1"; gene_type "lncRNA"; gene_name "Gm15657"; transcript_type "lncRNA"; transcript_name "Gm15657-212"; exon_number 2; exon_id "ENSMUSE00001550019.1"; level 2; mgi_id "MGI:3783100"; tag "TAGENE"; havana_gene "OTTMUSG00000024946.1";
chr16	HAVANA	exon	33590794	33591117	0	-	.	gene_id "ENSMUSG00000090214.11"; transcript_id "ENSMUST00000148293.3"; gene_type "lncRNA"; gene_name "Gm15657"; transcript_type "lncRNA"; transcript_name "Gm15657-201"; exon_number 3; exon_id "ENSMUSE00001550019.1"; level 2; transcript_support_level "1"; mgi_id "MGI:3783100"; tag "TAGENE"; havana_gene "OTTMUSG00000024946.1"; havana_transcript "OTTMUST00000173063.1";
chr16	HAVANA	exon	33590794	33591117	0	-	.	gene_id "ENSMUSG00000090214.11"; transcript_id "ENSMUST00000277552.1"; gene_type "lncRNA"; gene_name "Gm15657"; transcript_type "lncRNA"; transcript_name "Gm15657-207"; exon_number 2; exon_id "ENSMUSE00001550019.1"; level 2; mgi_id "MGI:3783100"; tag "TAGENE"; havana_gene "OTTMUSG00000024946.1";
chr16	HAVANA	exon	33590794	33591117	0	-	.	gene_id "ENSMUSG00000090214.11"; transcript_id "ENSMUST00000277551.1"; gene_type "lncRNA"; gene_name "Gm15657"; transcript_type "lncRNA"; transcript_name "Gm15657-206"; exon_number 3; exon_id "ENSMUSE00001550019.1"; level 2; mgi_id "MGI:3783100"; tag "Ensembl_canonical"; tag "GENCODE_Primary"; tag "TAGENE"; havana_gene "OTTMUSG00000024946.1";
chr16	ENSEMBL_gcm37	exon	33590794	33591117	1.17821980014929	-	.	gene_id "ENSMUSG00000090214.11"; transcript_id "ENSMUSG00000090214.11_tx_2"; exon_id "chr16_33590794_33591117_-"; exonnum "4"; txlen "930";
chr16	ENSEMBL_gcm37	exon	33590794	33591117	0.578446534712738	-	.	gene_id "ENSMUSG00000090214.11"; transcript_id "ENSMUSG00000090214.11_tx_3"; exon_id "chr16_33590794_33591117_-"; exonnum "3"; txlen "864";
chr16	ENSEMBL_gcm37	exon	33590794	33591117	0.516831211607346	-	.	gene_id "ENSMUSG00000090214.11"; transcript_id "ENSMUSG00000090214.11_tx_4"; exon_id "chr16_33590794_33591117_-"; exonnum "5"; txlen "1038";
chr16	ENSEMBL_gcm37	exon	33590794	33591117	0.333810481906072	-	.	gene_id "ENSMUSG00000090214.11"; transcript_id "ENSMUSG00000090214.11_tx_6"; exon_id "chr16_33590794_33591117_-"; exonnum "4"; txlen "972";
chr16	ENSEMBL_gcm37	exon	33590794	33591117	0.0266908310504132	-	.	gene_id "ENSMUSG00000090214.11"; transcript_id "ENSMUSG00000090214.11_tx_7"; exon_id "chr16_33590794_33591117_-"; exonnum "5"; txlen "1054";
chr16	HAVANA	exon	33590794	33591121	0	-	.	gene_id "ENSMUSG00000090214.11"; transcript_id "ENSMUST00000277556.1"; gene_type "lncRNA"; gene_name "Gm15657"; transcript_type "lncRNA"; transcript_name "Gm15657-211"; exon_number 2; exon_id "ENSMUSE00001550028.1"; level 2; mgi_id "MGI:3783100"; tag "TAGENE"; havana_gene "OTTMUSG00000024946.1";
chr16	HAVANA	exon	33590794	33591121	0	-	.	gene_id "ENSMUSG00000090214.11"; transcript_id "ENSMUST00000277553.1"; gene_type "lncRNA"; gene_name "Gm15657"; transcript_type "lncRNA"; transcript_name "Gm15657-208"; exon_number 3; exon_id "ENSMUSE00001550028.1"; level 2; mgi_id "MGI:3783100"; tag "basic"; tag "TAGENE"; havana_gene "OTTMUSG00000024946.1";
chr16	HAVANA	transcript	33590794	33593354	0	-	.	gene_id "ENSMUSG00000090214.11"; transcript_id "ENSMUST00000277557.1"; gene_type "lncRNA"; gene_name "Gm15657"; transcript_type "lncRNA"; transcript_name "Gm15657-212"; level 2; mgi_id "MGI:3783100"; tag "TAGENE"; havana_gene "OTTMUSG00000024946.1";
chr16	HAVANA	transcript	33590794	33593388	0	-	.	gene_id "ENSMUSG00000090214.11"; transcript_id "ENSMUST00000277556.1"; gene_type "lncRNA"; gene_name "Gm15657"; transcript_type "lncRNA"; transcript_name "Gm15657-211"; level 2; mgi_id "MGI:3783100"; tag "TAGENE"; havana_gene "OTTMUSG00000024946.1";
chr16	HAVANA	transcript	33590794	33607482	0	-	.	gene_id "ENSMUSG00000090214.11"; transcript_id "ENSMUST00000148293.3"; gene_type "lncRNA"; gene_name "Gm15657"; transcript_type "lncRNA"; transcript_name "Gm15657-201"; level 2; transcript_support_level "1"; mgi_id "MGI:3783100"; tag "TAGENE"; havana_gene "OTTMUSG00000024946.1"; havana_transcript "OTTMUST00000173063.1";
chr16	HAVANA	transcript	33590794	33607489	0	-	.	gene_id "ENSMUSG00000090214.11"; transcript_id "ENSMUST00000277553.1"; gene_type "lncRNA"; gene_name "Gm15657"; transcript_type "lncRNA"; transcript_name "Gm15657-208"; level 2; mgi_id "MGI:3783100"; tag "basic"; tag "TAGENE"; havana_gene "OTTMUSG00000024946.1";
chr16	HAVANA	transcript	33590794	33614807	0	-	.	gene_id "ENSMUSG00000090214.11"; transcript_id "ENSMUST00000277552.1"; gene_type "lncRNA"; gene_name "Gm15657"; transcript_type "lncRNA"; transcript_name "Gm15657-207"; level 2; mgi_id "MGI:3783100"; tag "TAGENE"; havana_gene "OTTMUSG00000024946.1";
chr16	HAVANA	transcript	33590794	33614808	0	-	.	gene_id "ENSMUSG00000090214.11"; transcript_id "ENSMUST00000277551.1"; gene_type "lncRNA"; gene_name "Gm15657"; transcript_type "lncRNA"; transcript_name "Gm15657-206"; level 2; mgi_id "MGI:3783100"; tag "Ensembl_canonical"; tag "GENCODE_Primary"; tag "TAGENE"; havana_gene "OTTMUSG00000024946.1";
chr16	HAVANA	exon	33593066	33593388	0	-	.	gene_id "ENSMUSG00000090214.11"; transcript_id "ENSMUST00000277556.1"; gene_type "lncRNA"; gene_name "Gm15657"; transcript_type "lncRNA"; transcript_name "Gm15657-211"; exon_number 1; exon_id "ENSMUSE00001550029.1"; level 2; mgi_id "MGI:3783100"; tag "TAGENE"; havana_gene "OTTMUSG00000024946.1";
chr16	HAVANA	exon	33593066	33593398	0	-	.	gene_id "ENSMUSG00000090214.11"; transcript_id "ENSMUST00000277555.1"; gene_type "lncRNA"; gene_name "Gm15657"; transcript_type "lncRNA"; transcript_name "Gm15657-210"; exon_number 1; exon_id "ENSMUSE00001550030.1"; level 2; mgi_id "MGI:3783100"; tag "TAGENE"; havana_gene "OTTMUSG00000024946.1";
chr16	HAVANA	exon	33593176	33593354	0	-	.	gene_id "ENSMUSG00000090214.11"; transcript_id "ENSMUST00000277557.1"; gene_type "lncRNA"; gene_name "Gm15657"; transcript_type "lncRNA"; transcript_name "Gm15657-212"; exon_number 1; exon_id "ENSMUSE00001550021.1"; level 2; mgi_id "MGI:3783100"; tag "TAGENE"; havana_gene "OTTMUSG00000024946.1";
chr16	HAVANA	exon	33606069	33606788	0	-	.	gene_id "ENSMUSG00000090214.11"; transcript_id "ENSMUST00000277554.1"; gene_type "lncRNA"; gene_name "Gm15657"; transcript_type "lncRNA"; transcript_name "Gm15657-209"; exon_number 2; exon_id "ENSMUSE00001550027.1"; level 2; mgi_id "MGI:3783100"; tag "basic"; tag "TAGENE"; havana_gene "OTTMUSG00000024946.1";
chr16	HAVANA	transcript	33606069	33614851	0	-	.	gene_id "ENSMUSG00000090214.11"; transcript_id "ENSMUST00000277554.1"; gene_type "lncRNA"; gene_name "Gm15657"; transcript_type "lncRNA"; transcript_name "Gm15657-209"; level 2; mgi_id "MGI:3783100"; tag "basic"; tag "TAGENE"; havana_gene "OTTMUSG00000024946.1";
chr16	HAVANA	exon	33606691	33606788	0	-	.	gene_id "ENSMUSG00000090214.11"; transcript_id "ENSMUST00000277558.1"; gene_type "lncRNA"; gene_name "Gm15657"; transcript_type "lncRNA"; transcript_name "Gm15657-213"; exon_number 2; exon_id "ENSMUSE00001550018.1"; level 2; mgi_id "MGI:3783100"; tag "TAGENE"; havana_gene "OTTMUSG00000024946.1";
chr16	HAVANA	transcript	33606691	33607508	0	-	.	gene_id "ENSMUSG00000090214.11"; transcript_id "ENSMUST00000277558.1"; gene_type "lncRNA"; gene_name "Gm15657"; transcript_type "lncRNA"; transcript_name "Gm15657-213"; level 2; mgi_id "MGI:3783100"; tag "TAGENE"; havana_gene "OTTMUSG00000024946.1";
chr16	HAVANA	exon	33606722	33606788	0	-	.	gene_id "ENSMUSG00000090214.11"; transcript_id "ENSMUST00000162677.8"; gene_type "lncRNA"; gene_name "Gm15657"; transcript_type "lncRNA"; transcript_name "Gm15657-203"; exon_number 3; exon_id "ENSMUSE00000869632.2"; level 2; transcript_support_level "3"; mgi_id "MGI:3783100"; havana_gene "OTTMUSG00000024946.1"; havana_transcript "OTTMUST00000061434.1";
chr16	HAVANA	transcript	33606722	33616468	0	-	.	gene_id "ENSMUSG00000090214.11"; transcript_id "ENSMUST00000162677.8"; gene_type "lncRNA"; gene_name "Gm15657"; transcript_type "lncRNA"; transcript_name "Gm15657-203"; level 2; transcript_support_level "3"; mgi_id "MGI:3783100"; havana_gene "OTTMUSG00000024946.1"; havana_transcript "OTTMUST00000061434.1";
chr16	HAVANA	exon	33606723	33606788	0	-	.	gene_id "ENSMUSG00000090214.11"; transcript_id "ENSMUST00000148293.3"; gene_type "lncRNA"; gene_name "Gm15657"; transcript_type "lncRNA"; transcript_name "Gm15657-201"; exon_number 2; exon_id "ENSMUSE00000764495.2"; level 2; transcript_support_level "1"; mgi_id "MGI:3783100"; tag "TAGENE"; havana_gene "OTTMUSG00000024946.1"; havana_transcript "OTTMUST00000173063.1";
chr16	HAVANA	exon	33606723	33606788	0	-	.	gene_id "ENSMUSG00000090214.11"; transcript_id "ENSMUST00000277553.1"; gene_type "lncRNA"; gene_name "Gm15657"; transcript_type "lncRNA"; transcript_name "Gm15657-208"; exon_number 2; exon_id "ENSMUSE00000764495.2"; level 2; mgi_id "MGI:3783100"; tag "basic"; tag "TAGENE"; havana_gene "OTTMUSG00000024946.1";
chr16	HAVANA	exon	33606723	33606788	0	-	.	gene_id "ENSMUSG00000090214.11"; transcript_id "ENSMUST00000277551.1"; gene_type "lncRNA"; gene_name "Gm15657"; transcript_type "lncRNA"; transcript_name "Gm15657-206"; exon_number 2; exon_id "ENSMUSE00000764495.2"; level 2; mgi_id "MGI:3783100"; tag "Ensembl_canonical"; tag "GENCODE_Primary"; tag "TAGENE"; havana_gene "OTTMUSG00000024946.1";
chr16	ENSEMBL_gcm37	exon	33606723	33606788	1.17821980014929	-	.	gene_id "ENSMUSG00000090214.11"; transcript_id "ENSMUSG00000090214.11_tx_2"; exon_id "chr16_33606723_33606788_-"; exonnum "3"; txlen "930";
chr16	ENSEMBL_gcm37	exon	33606723	33606788	0.516831211607346	-	.	gene_id "ENSMUSG00000090214.11"; transcript_id "ENSMUSG00000090214.11_tx_4"; exon_id "chr16_33606723_33606788_-"; exonnum "4"; txlen "1038";
chr16	ENSEMBL_gcm37	exon	33606723	33606788	0.0266908310504132	-	.	gene_id "ENSMUSG00000090214.11"; transcript_id "ENSMUSG00000090214.11_tx_7"; exon_id "chr16_33606723_33606788_-"; exonnum "4"; txlen "1054";
chr16	HAVANA	exon	33607293	33607482	0	-	.	gene_id "ENSMUSG00000090214.11"; transcript_id "ENSMUST00000148293.3"; gene_type "lncRNA"; gene_name "Gm15657"; transcript_type "lncRNA"; transcript_name "Gm15657-201"; exon_number 1; exon_id "ENSMUSE00000821872.2"; level 2; transcript_support_level "1"; mgi_id "MGI:3783100"; tag "TAGENE"; havana_gene "OTTMUSG00000024946.1"; havana_transcript "OTTMUST00000173063.1";
chr16	HAVANA	exon	33607293	33607489	0	-	.	gene_id "ENSMUSG00000090214.11"; transcript_id "ENSMUST00000277553.1"; gene_type "lncRNA"; gene_name "Gm15657"; transcript_type "lncRNA"; transcript_name "Gm15657-208"; exon_number 1; exon_id "ENSMUSE00001550022.1"; level 2; mgi_id "MGI:3783100"; tag "basic"; tag "TAGENE"; havana_gene "OTTMUSG00000024946.1";
chr16	HAVANA	exon	33607293	33607508	0	-	.	gene_id "ENSMUSG00000090214.11"; transcript_id "ENSMUST00000277558.1"; gene_type "lncRNA"; gene_name "Gm15657"; transcript_type "lncRNA"; transcript_name "Gm15657-213"; exon_number 1; exon_id "ENSMUSE00001550020.1"; level 2; mgi_id "MGI:3783100"; tag "TAGENE"; havana_gene "OTTMUSG00000024946.1";
chr16	HAVANA	exon	33613800	33615016	0	-	.	gene_id "ENSMUSG00000090214.11"; transcript_id "ENSMUST00000246408.1"; gene_type "lncRNA"; gene_name "Gm15657"; transcript_type "lncRNA"; transcript_name "Gm15657-205"; exon_number 3; exon_id "ENSMUSE00001488159.1"; level 2; mgi_id "MGI:3783100"; tag "basic"; tag "TAGENE"; havana_gene "OTTMUSG00000024946.1";
chr16	HAVANA	transcript	33613800	33616429	0	-	.	gene_id "ENSMUSG00000090214.11"; transcript_id "ENSMUST00000246408.1"; gene_type "lncRNA"; gene_name "Gm15657"; transcript_type "lncRNA"; transcript_name "Gm15657-205"; level 2; mgi_id "MGI:3783100"; tag "basic"; tag "TAGENE"; havana_gene "OTTMUSG00000024946.1";
chr16	HAVANA	exon	33614622	33614807	0	-	.	gene_id "ENSMUSG00000090214.11"; transcript_id "ENSMUST00000277552.1"; gene_type "lncRNA"; gene_name "Gm15657"; transcript_type "lncRNA"; transcript_name "Gm15657-207"; exon_number 1; exon_id "ENSMUSE00001550026.1"; level 2; mgi_id "MGI:3783100"; tag "TAGENE"; havana_gene "OTTMUSG00000024946.1";
chr16	HAVANA	exon	33614622	33614808	0	-	.	gene_id "ENSMUSG00000090214.11"; transcript_id "ENSMUST00000277551.1"; gene_type "lncRNA"; gene_name "Gm15657"; transcript_type "lncRNA"; transcript_name "Gm15657-206"; exon_number 1; exon_id "ENSMUSE00001550025.1"; level 2; mgi_id "MGI:3783100"; tag "Ensembl_canonical"; tag "GENCODE_Primary"; tag "TAGENE"; havana_gene "OTTMUSG00000024946.1";
chr16	HAVANA	exon	33614622	33614851	0	-	.	gene_id "ENSMUSG00000090214.11"; transcript_id "ENSMUST00000277554.1"; gene_type "lncRNA"; gene_name "Gm15657"; transcript_type "lncRNA"; transcript_name "Gm15657-209"; exon_number 1; exon_id "ENSMUSE00001550024.1"; level 2; mgi_id "MGI:3783100"; tag "basic"; tag "TAGENE"; havana_gene "OTTMUSG00000024946.1";
chr16	sragcm37_mid	exon	33614622	33615016	1.17821980014929	-	.	gene_id "ENSMUSG00000090214.11"; transcript_id "ENSMUSG00000090214.11_tx_2"; exon_id "chr16_33614622_33615016_-"; exonnum "2"; txlen "930";
chr16	sragcm37_mid	exon	33614622	33615016	0.578446534712738	-	.	gene_id "ENSMUSG00000090214.11"; transcript_id "ENSMUSG00000090214.11_tx_3"; exon_id "chr16_33614622_33615016_-"; exonnum "2"; txlen "864";
chr16	sragcm37_mid	exon	33614622	33615016	0.516831211607346	-	.	gene_id "ENSMUSG00000090214.11"; transcript_id "ENSMUSG00000090214.11_tx_4"; exon_id "chr16_33614622_33615016_-"; exonnum "3"; txlen "1038";
chr16	sragcm37_mid	exon	33614622	33615016	0.333810481906072	-	.	gene_id "ENSMUSG00000090214.11"; transcript_id "ENSMUSG00000090214.11_tx_6"; exon_id "chr16_33614622_33615016_-"; exonnum "3"; txlen "972";
chr16	sragcm37_mid	exon	33614622	33615016	0.0266908310504132	-	.	gene_id "ENSMUSG00000090214.11"; transcript_id "ENSMUSG00000090214.11_tx_7"; exon_id "chr16_33614622_33615016_-"; exonnum "3"; txlen "1054";
chr16	HAVANA	exon	33614762	33615287	0	-	.	gene_id "ENSMUSG00000090214.11"; transcript_id "ENSMUST00000163077.2"; gene_type "lncRNA"; gene_name "Gm15657"; transcript_type "lncRNA"; transcript_name "Gm15657-204"; exon_number 3; exon_id "ENSMUSE00000862264.2"; level 2; transcript_support_level "3"; mgi_id "MGI:3783100"; tag "basic"; havana_gene "OTTMUSG00000024946.1"; havana_transcript "OTTMUST00000061435.1";
chr16	HAVANA	transcript	33614762	33616466	0	-	.	gene_id "ENSMUSG00000090214.11"; transcript_id "ENSMUST00000163077.2"; gene_type "lncRNA"; gene_name "Gm15657"; transcript_type "lncRNA"; transcript_name "Gm15657-204"; level 2; transcript_support_level "3"; mgi_id "MGI:3783100"; tag "basic"; havana_gene "OTTMUSG00000024946.1"; havana_transcript "OTTMUST00000061435.1";
chr16	HAVANA	exon	33615093	33615287	0	-	.	gene_id "ENSMUSG00000090214.11"; transcript_id "ENSMUST00000159501.2"; gene_type "lncRNA"; gene_name "Gm15657"; transcript_type "lncRNA"; transcript_name "Gm15657-202"; exon_number 2; exon_id "ENSMUSE00000863328.2"; level 2; transcript_support_level "3"; mgi_id "MGI:3783100"; havana_gene "OTTMUSG00000024946.1"; havana_transcript "OTTMUST00000061436.1";
chr16	HAVANA	transcript	33615093	33617244	0	-	.	gene_id "ENSMUSG00000090214.11"; transcript_id "ENSMUST00000159501.2"; gene_type "lncRNA"; gene_name "Gm15657"; transcript_type "lncRNA"; transcript_name "Gm15657-202"; level 2; transcript_support_level "3"; mgi_id "MGI:3783100"; havana_gene "OTTMUSG00000024946.1"; havana_transcript "OTTMUST00000061436.1";
chr16	HAVANA	exon	33616115	33616222	0	-	.	gene_id "ENSMUSG00000090214.11"; transcript_id "ENSMUST00000162677.8"; gene_type "lncRNA"; gene_name "Gm15657"; transcript_type "lncRNA"; transcript_name "Gm15657-203"; exon_number 2; exon_id "ENSMUSE00000866663.2"; level 2; transcript_support_level "3"; mgi_id "MGI:3783100"; havana_gene "OTTMUSG00000024946.1"; havana_transcript "OTTMUST00000061434.1";
chr16	HAVANA	exon	33616115	33616222	0	-	.	gene_id "ENSMUSG00000090214.11"; transcript_id "ENSMUST00000246408.1"; gene_type "lncRNA"; gene_name "Gm15657"; transcript_type "lncRNA"; transcript_name "Gm15657-205"; exon_number 2; exon_id "ENSMUSE00000866663.2"; level 2; mgi_id "MGI:3783100"; tag "basic"; tag "TAGENE"; havana_gene "OTTMUSG00000024946.1";
chr16	HAVANA	exon	33616115	33616222	0	-	.	gene_id "ENSMUSG00000090214.11"; transcript_id "ENSMUST00000163077.2"; gene_type "lncRNA"; gene_name "Gm15657"; transcript_type "lncRNA"; transcript_name "Gm15657-204"; exon_number 2; exon_id "ENSMUSE00000866663.2"; level 2; transcript_support_level "3"; mgi_id "MGI:3783100"; tag "basic"; havana_gene "OTTMUSG00000024946.1"; havana_transcript "OTTMUST00000061435.1";
chr16	ENSEMBL_gcm37	exon	33616115	33616222	0.516831211607346	-	.	gene_id "ENSMUSG00000090214.11"; transcript_id "ENSMUSG00000090214.11_tx_4"; exon_id "chr16_33616115_33616222_-"; exonnum "2"; txlen "1038";
chr16	ENSEMBL_gcm37	exon	33616115	33616222	0.333810481906072	-	.	gene_id "ENSMUSG00000090214.11"; transcript_id "ENSMUSG00000090214.11_tx_6"; exon_id "chr16_33616115_33616222_-"; exonnum "2"; txlen "972";
chr16	ENSEMBL_gcm37	exon	33616115	33616222	0.0266908310504132	-	.	gene_id "ENSMUSG00000090214.11"; transcript_id "ENSMUSG00000090214.11_tx_7"; exon_id "chr16_33616115_33616222_-"; exonnum "2"; txlen "1054";
chr16	HAVANA	exon	33616322	33616429	0	-	.	gene_id "ENSMUSG00000090214.11"; transcript_id "ENSMUST00000246408.1"; gene_type "lncRNA"; gene_name "Gm15657"; transcript_type "lncRNA"; transcript_name "Gm15657-205"; exon_number 1; exon_id "ENSMUSE00001488160.1"; level 2; mgi_id "MGI:3783100"; tag "basic"; tag "TAGENE"; havana_gene "OTTMUSG00000024946.1";
chr16	HAVANA	exon	33616322	33616466	0	-	.	gene_id "ENSMUSG00000090214.11"; transcript_id "ENSMUST00000163077.2"; gene_type "lncRNA"; gene_name "Gm15657"; transcript_type "lncRNA"; transcript_name "Gm15657-204"; exon_number 1; exon_id "ENSMUSE00000858180.2"; level 2; transcript_support_level "3"; mgi_id "MGI:3783100"; tag "basic"; havana_gene "OTTMUSG00000024946.1"; havana_transcript "OTTMUST00000061435.1";
chr16	ENSEMBL_gcm37	exon	33616322	33616466	1.17821980014929	-	.	gene_id "ENSMUSG00000090214.11"; transcript_id "ENSMUSG00000090214.11_tx_2"; exon_id "chr16_33616322_33616466_-"; exonnum "1"; txlen "930";
chr16	ENSEMBL_gcm37	exon	33616322	33616466	0.578446534712738	-	.	gene_id "ENSMUSG00000090214.11"; transcript_id "ENSMUSG00000090214.11_tx_3"; exon_id "chr16_33616322_33616466_-"; exonnum "1"; txlen "864";
chr16	ENSEMBL_gcm37	exon	33616322	33616466	0.516831211607346	-	.	gene_id "ENSMUSG00000090214.11"; transcript_id "ENSMUSG00000090214.11_tx_4"; exon_id "chr16_33616322_33616466_-"; exonnum "1"; txlen "1038";
chr16	ENSEMBL_gcm37	exon	33616322	33616466	0.333810481906072	-	.	gene_id "ENSMUSG00000090214.11"; transcript_id "ENSMUSG00000090214.11_tx_6"; exon_id "chr16_33616322_33616466_-"; exonnum "1"; txlen "972";
chr16	HAVANA	exon	33616322	33616468	0	-	.	gene_id "ENSMUSG00000090214.11"; transcript_id "ENSMUST00000162677.8"; gene_type "lncRNA"; gene_name "Gm15657"; transcript_type "lncRNA"; transcript_name "Gm15657-203"; exon_number 1; exon_id "ENSMUSE00000870766.2"; level 2; transcript_support_level "3"; mgi_id "MGI:3783100"; havana_gene "OTTMUSG00000024946.1"; havana_transcript "OTTMUST00000061434.1";
chr16	HAVANA	exon	33617084	33617244	0	-	.	gene_id "ENSMUSG00000090214.11"; transcript_id "ENSMUST00000159501.2"; gene_type "lncRNA"; gene_name "Gm15657"; transcript_type "lncRNA"; transcript_name "Gm15657-202"; exon_number 1; exon_id "ENSMUSE00000855720.2"; level 2; transcript_support_level "3"; mgi_id "MGI:3783100"; havana_gene "OTTMUSG00000024946.1"; havana_transcript "OTTMUST00000061436.1";
chr16	ENSEMBL_gcm37	exon	33617084	33617244	0.0266908310504132	-	.	gene_id "ENSMUSG00000090214.11"; transcript_id "ENSMUSG00000090214.11_tx_7"; exon_id "chr16_33617084_33617244_-"; exonnum "1"; txlen "1054";
chr16	HAVANA	gene	33644415	33644650	0	-	.	gene_id "ENSMUSG00000116916.2"; gene_type "processed_pseudogene"; gene_name "Gm34967"; level 2; mgi_id "MGI:5594126"; havana_gene "OTTMUSG00000071457.1";
chr16	HAVANA	transcript	33644415	33644650	0	-	.	gene_id "ENSMUSG00000116916.2"; transcript_id "ENSMUST00000231807.2"; gene_type "processed_pseudogene"; gene_name "Gm34967"; transcript_type "processed_pseudogene"; transcript_name "Gm34967-201"; level 2; mgi_id "MGI:5594126"; ont "PGO:0000004"; tag "basic"; tag "Ensembl_canonical"; tag "GENCODE_Primary"; havana_gene "OTTMUSG00000071457.1"; havana_transcript "OTTMUST00000172989.1";
chr16	HAVANA	exon	33644415	33644650	0	-	.	gene_id "ENSMUSG00000116916.2"; transcript_id "ENSMUST00000231807.2"; gene_type "processed_pseudogene"; gene_name "Gm34967"; transcript_type "processed_pseudogene"; transcript_name "Gm34967-201"; exon_number 1; exon_id "ENSMUSE00001446094.2"; level 2; mgi_id "MGI:5594126"; ont "PGO:0000004"; tag "basic"; tag "Ensembl_canonical"; tag "GENCODE_Primary"; havana_gene "OTTMUSG00000071457.1"; havana_transcript "OTTMUST00000172989.1";
chr16	sragcm37_es	exon	33717890	33717920	0.014777737993188	-	.	gene_id "ENSMUSG00000124102.1"; transcript_id "ENSMUSG00000124102.1_tx_11"; exon_id "chr16_33717890_33717920_-"; exonnum "5"; txlen "951";
chr16	sragcm37_es	exon	33717890	33717920	0.014777737993188	-	.	gene_id "ENSMUSG00000124102.1"; transcript_id "ENSMUSG00000124102.1_tx_12"; exon_id "chr16_33717890_33717920_-"; exonnum "6"; txlen "1068";
chr16	sragcm37_es	exon	33731113	33731377	0.0254505487660461	-	.	gene_id "ENSMUSG00000124102.1"; transcript_id "ENSMUSG00000124102.1_tx_3"; exon_id "chr16_33731113_33731377_-"; exonnum "5"; txlen "584";
chr16	sragcm37_es	exon	33731113	33731377	0.0188826652135181	-	.	gene_id "ENSMUSG00000124102.1"; transcript_id "ENSMUSG00000124102.1_tx_5"; exon_id "chr16_33731113_33731377_-"; exonnum "6"; txlen "1302";
chr16	sragcm37_es	exon	33731113	33731377	0.01641970888132	-	.	gene_id "ENSMUSG00000124102.1"; transcript_id "ENSMUSG00000124102.1_tx_7"; exon_id "chr16_33731113_33731377_-"; exonnum "5"; txlen "1185";
chr16	sragcm37_mid	exon	33732266	33732382	0.014777737993188	-	.	gene_id "ENSMUSG00000124102.1"; transcript_id "ENSMUSG00000124102.1_tx_11"; exon_id "chr16_33732266_33732382_-"; exonnum "4"; txlen "951";
chr16	sragcm37_mid	exon	33732266	33732382	0.014777737993188	-	.	gene_id "ENSMUSG00000124102.1"; transcript_id "ENSMUSG00000124102.1_tx_12"; exon_id "chr16_33732266_33732382_-"; exonnum "5"; txlen "1068";
chr16	sragcm37_mid	exon	33732266	33732382	0.0254505487660461	-	.	gene_id "ENSMUSG00000124102.1"; transcript_id "ENSMUSG00000124102.1_tx_3"; exon_id "chr16_33732266_33732382_-"; exonnum "4"; txlen "584";
chr16	sragcm37_mid	exon	33732266	33732382	0.0188826652135181	-	.	gene_id "ENSMUSG00000124102.1"; transcript_id "ENSMUSG00000124102.1_tx_5"; exon_id "chr16_33732266_33732382_-"; exonnum "5"; txlen "1302";
chr16	sragcm37_mid	exon	33732266	33732382	0.01641970888132	-	.	gene_id "ENSMUSG00000124102.1"; transcript_id "ENSMUSG00000124102.1_tx_7"; exon_id "chr16_33732266_33732382_-"; exonnum "4"; txlen "1185";
chr16	HAVANA	exon	33732754	33732894	0	-	.	gene_id "ENSMUSG00000124102.1"; transcript_id "ENSMUST00000262105.1"; gene_type "lncRNA"; gene_name "ENSMUSG00000124102"; transcript_type "lncRNA"; transcript_name "ENSMUST00000262105"; exon_number 4; exon_id "ENSMUSE00001520341.1"; level 2; tag "basic"; tag "Ensembl_canonical"; tag "GENCODE_Primary"; tag "TAGENE";
chr16	ENSEMBL_gcm37	exon	33732754	33732894	0.0188826652135181	-	.	gene_id "ENSMUSG00000124102.1"; transcript_id "ENSMUSG00000124102.1_tx_4"; exon_id "chr16_33732754_33732894_-"; exonnum "5"; txlen "1061";
chr16	ENSEMBL_gcm37	exon	33732754	33732894	0.01641970888132	-	.	gene_id "ENSMUSG00000124102.1"; transcript_id "ENSMUSG00000124102.1_tx_8"; exon_id "chr16_33732754_33732894_-"; exonnum "4"; txlen "944";
chr16	HAVANA	gene	33732754	33737078	0	-	.	gene_id "ENSMUSG00000124102.1"; gene_type "lncRNA"; gene_name "ENSMUSG00000124102"; level 2;
chr16	HAVANA	transcript	33732754	33737078	0	-	.	gene_id "ENSMUSG00000124102.1"; transcript_id "ENSMUST00000262105.1"; gene_type "lncRNA"; gene_name "ENSMUSG00000124102"; transcript_type "lncRNA"; transcript_name "ENSMUST00000262105"; level 2; tag "basic"; tag "Ensembl_canonical"; tag "GENCODE_Primary"; tag "TAGENE";
chr16	HAVANA	exon	33733727	33733750	0	-	.	gene_id "ENSMUSG00000124102.1"; transcript_id "ENSMUST00000262105.1"; gene_type "lncRNA"; gene_name "ENSMUSG00000124102"; transcript_type "lncRNA"; transcript_name "ENSMUST00000262105"; exon_number 3; exon_id "ENSMUSE00001520340.1"; level 2; tag "basic"; tag "Ensembl_canonical"; tag "GENCODE_Primary"; tag "TAGENE";
chr16	ENSEMBL_gcm37	exon	33733727	33733750	0.014777737993188	-	.	gene_id "ENSMUSG00000124102.1"; transcript_id "ENSMUSG00000124102.1_tx_11"; exon_id "chr16_33733727_33733750_-"; exonnum "3"; txlen "951";
chr16	ENSEMBL_gcm37	exon	33733727	33733750	0.014777737993188	-	.	gene_id "ENSMUSG00000124102.1"; transcript_id "ENSMUSG00000124102.1_tx_12"; exon_id "chr16_33733727_33733750_-"; exonnum "4"; txlen "1068";
chr16	ENSEMBL_gcm37	exon	33733727	33733750	0.0254505487660461	-	.	gene_id "ENSMUSG00000124102.1"; transcript_id "ENSMUSG00000124102.1_tx_3"; exon_id "chr16_33733727_33733750_-"; exonnum "3"; txlen "584";
chr16	ENSEMBL_gcm37	exon	33733727	33733750	0.0188826652135181	-	.	gene_id "ENSMUSG00000124102.1"; transcript_id "ENSMUSG00000124102.1_tx_4"; exon_id "chr16_33733727_33733750_-"; exonnum "4"; txlen "1061";
chr16	ENSEMBL_gcm37	exon	33733727	33733750	0.0188826652135181	-	.	gene_id "ENSMUSG00000124102.1"; transcript_id "ENSMUSG00000124102.1_tx_5"; exon_id "chr16_33733727_33733750_-"; exonnum "4"; txlen "1302";
chr16	ENSEMBL_gcm37	exon	33733727	33733750	0.01641970888132	-	.	gene_id "ENSMUSG00000124102.1"; transcript_id "ENSMUSG00000124102.1_tx_7"; exon_id "chr16_33733727_33733750_-"; exonnum "3"; txlen "1185";
chr16	ENSEMBL_gcm37	exon	33733727	33733750	0.01641970888132	-	.	gene_id "ENSMUSG00000124102.1"; transcript_id "ENSMUSG00000124102.1_tx_8"; exon_id "chr16_33733727_33733750_-"; exonnum "3"; txlen "944";
chr16	sragcm37_es	exon	33735799	33735945	0.0188826652135181	-	.	gene_id "ENSMUSG00000124102.1"; transcript_id "ENSMUSG00000124102.1_tx_6"; exon_id "chr16_33735799_33735945_-"; exonnum "4"; txlen "1043";
chr16	sragcm37_es	exon	33735799	33735945	0.01641970888132	-	.	gene_id "ENSMUSG00000124102.1"; transcript_id "ENSMUSG00000124102.1_tx_9"; exon_id "chr16_33735799_33735945_-"; exonnum "3"; txlen "926";
chr16	HAVANA	exon	33736583	33736659	0	-	.	gene_id "ENSMUSG00000124102.1"; transcript_id "ENSMUST00000262105.1"; gene_type "lncRNA"; gene_name "ENSMUSG00000124102"; transcript_type "lncRNA"; transcript_name "ENSMUST00000262105"; exon_number 2; exon_id "ENSMUSE00001520342.1"; level 2; tag "basic"; tag "Ensembl_canonical"; tag "GENCODE_Primary"; tag "TAGENE";
chr16	ENSEMBL_gcm37	exon	33736583	33736659	0.014777737993188	-	.	gene_id "ENSMUSG00000124102.1"; transcript_id "ENSMUSG00000124102.1_tx_11"; exon_id "chr16_33736583_33736659_-"; exonnum "2"; txlen "951";
chr16	ENSEMBL_gcm37	exon	33736583	33736659	0.014777737993188	-	.	gene_id "ENSMUSG00000124102.1"; transcript_id "ENSMUSG00000124102.1_tx_12"; exon_id "chr16_33736583_33736659_-"; exonnum "3"; txlen "1068";
chr16	ENSEMBL_gcm37	exon	33736583	33736659	0.0254505487660461	-	.	gene_id "ENSMUSG00000124102.1"; transcript_id "ENSMUSG00000124102.1_tx_3"; exon_id "chr16_33736583_33736659_-"; exonnum "2"; txlen "584";
chr16	ENSEMBL_gcm37	exon	33736583	33736659	0.0188826652135181	-	.	gene_id "ENSMUSG00000124102.1"; transcript_id "ENSMUSG00000124102.1_tx_4"; exon_id "chr16_33736583_33736659_-"; exonnum "3"; txlen "1061";
chr16	ENSEMBL_gcm37	exon	33736583	33736659	0.0188826652135181	-	.	gene_id "ENSMUSG00000124102.1"; transcript_id "ENSMUSG00000124102.1_tx_5"; exon_id "chr16_33736583_33736659_-"; exonnum "3"; txlen "1302";
chr16	ENSEMBL_gcm37	exon	33736583	33736659	0.0188826652135181	-	.	gene_id "ENSMUSG00000124102.1"; transcript_id "ENSMUSG00000124102.1_tx_6"; exon_id "chr16_33736583_33736659_-"; exonnum "3"; txlen "1043";
chr16	ENSEMBL_gcm37	exon	33736583	33736659	0.01641970888132	-	.	gene_id "ENSMUSG00000124102.1"; transcript_id "ENSMUSG00000124102.1_tx_7"; exon_id "chr16_33736583_33736659_-"; exonnum "2"; txlen "1185";
chr16	ENSEMBL_gcm37	exon	33736583	33736659	0.01641970888132	-	.	gene_id "ENSMUSG00000124102.1"; transcript_id "ENSMUSG00000124102.1_tx_8"; exon_id "chr16_33736583_33736659_-"; exonnum "2"; txlen "944";
chr16	ENSEMBL_gcm37	exon	33736583	33736659	0.01641970888132	-	.	gene_id "ENSMUSG00000124102.1"; transcript_id "ENSMUSG00000124102.1_tx_9"; exon_id "chr16_33736583_33736659_-"; exonnum "2"; txlen "926";
chr16	HAVANA	exon	33736978	33737078	0	-	.	gene_id "ENSMUSG00000124102.1"; transcript_id "ENSMUST00000262105.1"; gene_type "lncRNA"; gene_name "ENSMUSG00000124102"; transcript_type "lncRNA"; transcript_name "ENSMUST00000262105"; exon_number 1; exon_id "ENSMUSE00001520343.1"; level 2; tag "basic"; tag "Ensembl_canonical"; tag "GENCODE_Primary"; tag "TAGENE";
chr16	ENSEMBL_gcm37	exon	33736978	33737078	0.0254505487660461	-	.	gene_id "ENSMUSG00000124102.1"; transcript_id "ENSMUSG00000124102.1_tx_3"; exon_id "chr16_33736978_33737078_-"; exonnum "1"; txlen "584";
chr16	sragcm37_mid	exon	33758541	33758657	0.014777737993188	-	.	gene_id "ENSMUSG00000124102.1"; transcript_id "ENSMUSG00000124102.1_tx_12"; exon_id "chr16_33758541_33758657_-"; exonnum "2"; txlen "1068";
chr16	sragcm37_mid	exon	33758541	33758657	0.0188826652135181	-	.	gene_id "ENSMUSG00000124102.1"; transcript_id "ENSMUSG00000124102.1_tx_4"; exon_id "chr16_33758541_33758657_-"; exonnum "2"; txlen "1061";
chr16	sragcm37_mid	exon	33758541	33758657	0.0188826652135181	-	.	gene_id "ENSMUSG00000124102.1"; transcript_id "ENSMUSG00000124102.1_tx_5"; exon_id "chr16_33758541_33758657_-"; exonnum "2"; txlen "1302";
chr16	sragcm37_mid	exon	33758541	33758657	0.0188826652135181	-	.	gene_id "ENSMUSG00000124102.1"; transcript_id "ENSMUSG00000124102.1_tx_6"; exon_id "chr16_33758541_33758657_-"; exonnum "2"; txlen "1043";
chr16	sragcm37_ss	exon	33764933	33765634	0.014777737993188	-	.	gene_id "ENSMUSG00000124102.1"; transcript_id "ENSMUSG00000124102.1_tx_11"; exon_id "chr16_33764933_33765634_-"; exonnum "1"; txlen "951";
chr16	sragcm37_ss	exon	33764933	33765634	0.014777737993188	-	.	gene_id "ENSMUSG00000124102.1"; transcript_id "ENSMUSG00000124102.1_tx_12"; exon_id "chr16_33764933_33765634_-"; exonnum "1"; txlen "1068";
chr16	sragcm37_ss	exon	33764933	33765634	0.0188826652135181	-	.	gene_id "ENSMUSG00000124102.1"; transcript_id "ENSMUSG00000124102.1_tx_4"; exon_id "chr16_33764933_33765634_-"; exonnum "1"; txlen "1061";
chr16	sragcm37_ss	exon	33764933	33765634	0.0188826652135181	-	.	gene_id "ENSMUSG00000124102.1"; transcript_id "ENSMUSG00000124102.1_tx_5"; exon_id "chr16_33764933_33765634_-"; exonnum "1"; txlen "1302";
chr16	sragcm37_ss	exon	33764933	33765634	0.0188826652135181	-	.	gene_id "ENSMUSG00000124102.1"; transcript_id "ENSMUSG00000124102.1_tx_6"; exon_id "chr16_33764933_33765634_-"; exonnum "1"; txlen "1043";
chr16	sragcm37_ss	exon	33764933	33765634	0.01641970888132	-	.	gene_id "ENSMUSG00000124102.1"; transcript_id "ENSMUSG00000124102.1_tx_7"; exon_id "chr16_33764933_33765634_-"; exonnum "1"; txlen "1185";
chr16	sragcm37_ss	exon	33764933	33765634	0.01641970888132	-	.	gene_id "ENSMUSG00000124102.1"; transcript_id "ENSMUSG00000124102.1_tx_8"; exon_id "chr16_33764933_33765634_-"; exonnum "1"; txlen "944";
chr16	sragcm37_ss	exon	33764933	33765634	0.01641970888132	-	.	gene_id "ENSMUSG00000124102.1"; transcript_id "ENSMUSG00000124102.1_tx_9"; exon_id "chr16_33764933_33765634_-"; exonnum "1"; txlen "926";
chr16	HAVANA	UTR	33775152	33777135	0	-	.	gene_id "ENSMUSG00000022814.7"; transcript_id "ENSMUST00000023510.7"; gene_type "protein_coding"; gene_name "Umps"; transcript_type "protein_coding"; transcript_name "Umps-201"; exon_number 6; exon_id "ENSMUSE00000351563.8"; level 2; protein_id "ENSMUSP00000023510.7"; transcript_support_level "1"; mgi_id "MGI:1298388"; tag "basic"; tag "Ensembl_canonical"; tag "GENCODE_Primary"; tag "appris_principal_1"; tag "CCDS"; ccdsid "CCDS28136.1"; havana_gene "OTTMUSG00000031003.1"; havana_transcript "OTTMUST00000065699.1";
chr16	HAVANA	exon	33775152	33777305	0	-	.	gene_id "ENSMUSG00000022814.7"; transcript_id "ENSMUST00000023510.7"; gene_type "protein_coding"; gene_name "Umps"; transcript_type "protein_coding"; transcript_name "Umps-201"; exon_number 6; exon_id "ENSMUSE00000351563.8"; level 2; protein_id "ENSMUSP00000023510.7"; transcript_support_level "1"; mgi_id "MGI:1298388"; tag "basic"; tag "Ensembl_canonical"; tag "GENCODE_Primary"; tag "appris_principal_1"; tag "CCDS"; ccdsid "CCDS28136.1"; havana_gene "OTTMUSG00000031003.1"; havana_transcript "OTTMUST00000065699.1";
chr16	HAVANA	gene	33775152	33787408	0	-	.	gene_id "ENSMUSG00000022814.7"; gene_type "protein_coding"; gene_name "Umps"; level 2; mgi_id "MGI:1298388"; havana_gene "OTTMUSG00000031003.1";
chr16	HAVANA	transcript	33775152	33787408	0	-	.	gene_id "ENSMUSG00000022814.7"; transcript_id "ENSMUST00000023510.7"; gene_type "protein_coding"; gene_name "Umps"; transcript_type "protein_coding"; transcript_name "Umps-201"; level 2; protein_id "ENSMUSP00000023510.7"; transcript_support_level "1"; mgi_id "MGI:1298388"; tag "basic"; tag "Ensembl_canonical"; tag "GENCODE_Primary"; tag "appris_principal_1"; tag "CCDS"; ccdsid "CCDS28136.1"; havana_gene "OTTMUSG00000031003.1"; havana_transcript "OTTMUST00000065699.1";
chr16	HAVANA	exon	33775164	33777305	0	-	.	gene_id "ENSMUSG00000022814.7"; transcript_id "ENSMUST00000131990.2"; gene_type "protein_coding"; gene_name "Umps"; transcript_type "nonsense_mediated_decay"; transcript_name "Umps-202"; exon_number 5; exon_id "ENSMUSE00000766195.2"; level 2; protein_id "ENSMUSP00000119423.2"; transcript_support_level "1"; mgi_id "MGI:1298388"; havana_gene "OTTMUSG00000031003.1"; havana_transcript "OTTMUST00000065700.1";
chr16	HAVANA	UTR	33775164	33777305	0	-	.	gene_id "ENSMUSG00000022814.7"; transcript_id "ENSMUST00000131990.2"; gene_type "protein_coding"; gene_name "Umps"; transcript_type "nonsense_mediated_decay"; transcript_name "Umps-202"; exon_number 5; exon_id "ENSMUSE00000766195.2"; level 2; protein_id "ENSMUSP00000119423.2"; transcript_support_level "1"; mgi_id "MGI:1298388"; havana_gene "OTTMUSG00000031003.1"; havana_transcript "OTTMUST00000065700.1";
chr16	HAVANA	transcript	33775164	33787373	0	-	.	gene_id "ENSMUSG00000022814.7"; transcript_id "ENSMUST00000131990.2"; gene_type "protein_coding"; gene_name "Umps"; transcript_type "nonsense_mediated_decay"; transcript_name "Umps-202"; level 2; protein_id "ENSMUSP00000119423.2"; transcript_support_level "1"; mgi_id "MGI:1298388"; havana_gene "OTTMUSG00000031003.1"; havana_transcript "OTTMUST00000065700.1";
chr16	HAVANA	stop_codon	33777133	33777135	0	-	0	gene_id "ENSMUSG00000022814.7"; transcript_id "ENSMUST00000023510.7"; gene_type "protein_coding"; gene_name "Umps"; transcript_type "protein_coding"; transcript_name "Umps-201"; exon_number 6; exon_id "ENSMUSE00000351563.8"; level 2; protein_id "ENSMUSP00000023510.7"; transcript_support_level "1"; mgi_id "MGI:1298388"; tag "basic"; tag "Ensembl_canonical"; tag "GENCODE_Primary"; tag "appris_principal_1"; tag "CCDS"; ccdsid "CCDS28136.1"; havana_gene "OTTMUSG00000031003.1"; havana_transcript "OTTMUST00000065699.1";
chr16	HAVANA	CDS	33777136	33777305	0	-	2	gene_id "ENSMUSG00000022814.7"; transcript_id "ENSMUST00000023510.7"; gene_type "protein_coding"; gene_name "Umps"; transcript_type "protein_coding"; transcript_name "Umps-201"; exon_number 6; exon_id "ENSMUSE00000351563.8"; level 2; protein_id "ENSMUSP00000023510.7"; transcript_support_level "1"; mgi_id "MGI:1298388"; tag "basic"; tag "Ensembl_canonical"; tag "GENCODE_Primary"; tag "appris_principal_1"; tag "CCDS"; ccdsid "CCDS28136.1"; havana_gene "OTTMUSG00000031003.1"; havana_transcript "OTTMUST00000065699.1";
chr16	HAVANA	exon	33779423	33779537	0	-	.	gene_id "ENSMUSG00000022814.7"; transcript_id "ENSMUST00000023510.7"; gene_type "protein_coding"; gene_name "Umps"; transcript_type "protein_coding"; transcript_name "Umps-201"; exon_number 5; exon_id "ENSMUSE00001209738.2"; level 2; protein_id "ENSMUSP00000023510.7"; transcript_support_level "1"; mgi_id "MGI:1298388"; tag "basic"; tag "Ensembl_canonical"; tag "GENCODE_Primary"; tag "appris_principal_1"; tag "CCDS"; ccdsid "CCDS28136.1"; havana_gene "OTTMUSG00000031003.1"; havana_transcript "OTTMUST00000065699.1";
chr16	HAVANA	CDS	33779423	33779537	0	-	0	gene_id "ENSMUSG00000022814.7"; transcript_id "ENSMUST00000023510.7"; gene_type "protein_coding"; gene_name "Umps"; transcript_type "protein_coding"; transcript_name "Umps-201"; exon_number 5; exon_id "ENSMUSE00001209738.2"; level 2; protein_id "ENSMUSP00000023510.7"; transcript_support_level "1"; mgi_id "MGI:1298388"; tag "basic"; tag "Ensembl_canonical"; tag "GENCODE_Primary"; tag "appris_principal_1"; tag "CCDS"; ccdsid "CCDS28136.1"; havana_gene "OTTMUSG00000031003.1"; havana_transcript "OTTMUST00000065699.1";
chr16	HAVANA	exon	33779423	33779537	0	-	.	gene_id "ENSMUSG00000022814.7"; transcript_id "ENSMUST00000131990.2"; gene_type "protein_coding"; gene_name "Umps"; transcript_type "nonsense_mediated_decay"; transcript_name "Umps-202"; exon_number 4; exon_id "ENSMUSE00001235442.2"; level 2; protein_id "ENSMUSP00000119423.2"; transcript_support_level "1"; mgi_id "MGI:1298388"; havana_gene "OTTMUSG00000031003.1"; havana_transcript "OTTMUST00000065700.1";
chr16	HAVANA	UTR	33779423	33779537	0	-	.	gene_id "ENSMUSG00000022814.7"; transcript_id "ENSMUST00000131990.2"; gene_type "protein_coding"; gene_name "Umps"; transcript_type "nonsense_mediated_decay"; transcript_name "Umps-202"; exon_number 4; exon_id "ENSMUSE00001235442.2"; level 2; protein_id "ENSMUSP00000119423.2"; transcript_support_level "1"; mgi_id "MGI:1298388"; havana_gene "OTTMUSG00000031003.1"; havana_transcript "OTTMUST00000065700.1";
chr16	HAVANA	exon	33780547	33780722	0	-	.	gene_id "ENSMUSG00000022814.7"; transcript_id "ENSMUST00000023510.7"; gene_type "protein_coding"; gene_name "Umps"; transcript_type "protein_coding"; transcript_name "Umps-201"; exon_number 4; exon_id "ENSMUSE00001232457.2"; level 2; protein_id "ENSMUSP00000023510.7"; transcript_support_level "1"; mgi_id "MGI:1298388"; tag "basic"; tag "Ensembl_canonical"; tag "GENCODE_Primary"; tag "appris_principal_1"; tag "CCDS"; ccdsid "CCDS28136.1"; havana_gene "OTTMUSG00000031003.1"; havana_transcript "OTTMUST00000065699.1";
chr16	HAVANA	CDS	33780547	33780722	0	-	2	gene_id "ENSMUSG00000022814.7"; transcript_id "ENSMUST00000023510.7"; gene_type "protein_coding"; gene_name "Umps"; transcript_type "protein_coding"; transcript_name "Umps-201"; exon_number 4; exon_id "ENSMUSE00001232457.2"; level 2; protein_id "ENSMUSP00000023510.7"; transcript_support_level "1"; mgi_id "MGI:1298388"; tag "basic"; tag "Ensembl_canonical"; tag "GENCODE_Primary"; tag "appris_principal_1"; tag "CCDS"; ccdsid "CCDS28136.1"; havana_gene "OTTMUSG00000031003.1"; havana_transcript "OTTMUST00000065699.1";
chr16	HAVANA	exon	33780547	33780722	0	-	.	gene_id "ENSMUSG00000022814.7"; transcript_id "ENSMUST00000131990.2"; gene_type "protein_coding"; gene_name "Umps"; transcript_type "nonsense_mediated_decay"; transcript_name "Umps-202"; exon_number 3; exon_id "ENSMUSE00001305487.2"; level 2; protein_id "ENSMUSP00000119423.2"; transcript_support_level "1"; mgi_id "MGI:1298388"; havana_gene "OTTMUSG00000031003.1"; havana_transcript "OTTMUST00000065700.1";
chr16	HAVANA	UTR	33780547	33780722	0	-	.	gene_id "ENSMUSG00000022814.7"; transcript_id "ENSMUST00000131990.2"; gene_type "protein_coding"; gene_name "Umps"; transcript_type "nonsense_mediated_decay"; transcript_name "Umps-202"; exon_number 3; exon_id "ENSMUSE00001305487.2"; level 2; protein_id "ENSMUSP00000119423.2"; transcript_support_level "1"; mgi_id "MGI:1298388"; havana_gene "OTTMUSG00000031003.1"; havana_transcript "OTTMUST00000065700.1";
chr16	HAVANA	UTR	33781939	33782595	0	-	.	gene_id "ENSMUSG00000022814.7"; transcript_id "ENSMUST00000131990.2"; gene_type "protein_coding"; gene_name "Umps"; transcript_type "nonsense_mediated_decay"; transcript_name "Umps-202"; exon_number 2; exon_id "ENSMUSE00001269874.2"; level 2; protein_id "ENSMUSP00000119423.2"; transcript_support_level "1"; mgi_id "MGI:1298388"; havana_gene "OTTMUSG00000031003.1"; havana_transcript "OTTMUST00000065700.1";
chr16	HAVANA	exon	33781939	33782610	0	-	.	gene_id "ENSMUSG00000022814.7"; transcript_id "ENSMUST00000023510.7"; gene_type "protein_coding"; gene_name "Umps"; transcript_type "protein_coding"; transcript_name "Umps-201"; exon_number 3; exon_id "ENSMUSE00001278845.2"; level 2; protein_id "ENSMUSP00000023510.7"; transcript_support_level "1"; mgi_id "MGI:1298388"; tag "basic"; tag "Ensembl_canonical"; tag "GENCODE_Primary"; tag "appris_principal_1"; tag "CCDS"; ccdsid "CCDS28136.1"; havana_gene "OTTMUSG00000031003.1"; havana_transcript "OTTMUST00000065699.1";
chr16	HAVANA	CDS	33781939	33782610	0	-	2	gene_id "ENSMUSG00000022814.7"; transcript_id "ENSMUST00000023510.7"; gene_type "protein_coding"; gene_name "Umps"; transcript_type "protein_coding"; transcript_name "Umps-201"; exon_number 3; exon_id "ENSMUSE00001278845.2"; level 2; protein_id "ENSMUSP00000023510.7"; transcript_support_level "1"; mgi_id "MGI:1298388"; tag "basic"; tag "Ensembl_canonical"; tag "GENCODE_Primary"; tag "appris_principal_1"; tag "CCDS"; ccdsid "CCDS28136.1"; havana_gene "OTTMUSG00000031003.1"; havana_transcript "OTTMUST00000065699.1";
chr16	HAVANA	exon	33781939	33782610	0	-	.	gene_id "ENSMUSG00000022814.7"; transcript_id "ENSMUST00000131990.2"; gene_type "protein_coding"; gene_name "Umps"; transcript_type "nonsense_mediated_decay"; transcript_name "Umps-202"; exon_number 2; exon_id "ENSMUSE00001269874.2"; level 2; protein_id "ENSMUSP00000119423.2"; transcript_support_level "1"; mgi_id "MGI:1298388"; havana_gene "OTTMUSG00000031003.1"; havana_transcript "OTTMUST00000065700.1";
chr16	HAVANA	stop_codon	33782593	33782595	0	-	0	gene_id "ENSMUSG00000022814.7"; transcript_id "ENSMUST00000131990.2"; gene_type "protein_coding"; gene_name "Umps"; transcript_type "nonsense_mediated_decay"; transcript_name "Umps-202"; exon_number 2; exon_id "ENSMUSE00001269874.2"; level 2; protein_id "ENSMUSP00000119423.2"; transcript_support_level "1"; mgi_id "MGI:1298388"; havana_gene "OTTMUSG00000031003.1"; havana_transcript "OTTMUST00000065700.1";
chr16	HAVANA	CDS	33782596	33782610	0	-	0	gene_id "ENSMUSG00000022814.7"; transcript_id "ENSMUST00000131990.2"; gene_type "protein_coding"; gene_name "Umps"; transcript_type "nonsense_mediated_decay"; transcript_name "Umps-202"; exon_number 2; exon_id "ENSMUSE00001269874.2"; level 2; protein_id "ENSMUSP00000119423.2"; transcript_support_level "1"; mgi_id "MGI:1298388"; havana_gene "OTTMUSG00000031003.1"; havana_transcript "OTTMUST00000065700.1";
chr16	HAVANA	exon	33784142	33784295	0	-	.	gene_id "ENSMUSG00000022814.7"; transcript_id "ENSMUST00000023510.7"; gene_type "protein_coding"; gene_name "Umps"; transcript_type "protein_coding"; transcript_name "Umps-201"; exon_number 2; exon_id "ENSMUSE00000412078.4"; level 2; protein_id "ENSMUSP00000023510.7"; transcript_support_level "1"; mgi_id "MGI:1298388"; tag "basic"; tag "Ensembl_canonical"; tag "GENCODE_Primary"; tag "appris_principal_1"; tag "CCDS"; ccdsid "CCDS28136.1"; havana_gene "OTTMUSG00000031003.1"; havana_transcript "OTTMUST00000065699.1";
chr16	HAVANA	CDS	33784142	33784295	0	-	0	gene_id "ENSMUSG00000022814.7"; transcript_id "ENSMUST00000023510.7"; gene_type "protein_coding"; gene_name "Umps"; transcript_type "protein_coding"; transcript_name "Umps-201"; exon_number 2; exon_id "ENSMUSE00000412078.4"; level 2; protein_id "ENSMUSP00000023510.7"; transcript_support_level "1"; mgi_id "MGI:1298388"; tag "basic"; tag "Ensembl_canonical"; tag "GENCODE_Primary"; tag "appris_principal_1"; tag "CCDS"; ccdsid "CCDS28136.1"; havana_gene "OTTMUSG00000031003.1"; havana_transcript "OTTMUST00000065699.1";
chr16	HAVANA	CDS	33787196	33787351	0	-	0	gene_id "ENSMUSG00000022814.7"; transcript_id "ENSMUST00000023510.7"; gene_type "protein_coding"; gene_name "Umps"; transcript_type "protein_coding"; transcript_name "Umps-201"; exon_number 1; exon_id "ENSMUSE00000828808.2"; level 2; protein_id "ENSMUSP00000023510.7"; transcript_support_level "1"; mgi_id "MGI:1298388"; tag "basic"; tag "Ensembl_canonical"; tag "GENCODE_Primary"; tag "appris_principal_1"; tag "CCDS"; ccdsid "CCDS28136.1"; havana_gene "OTTMUSG00000031003.1"; havana_transcript "OTTMUST00000065699.1";
chr16	HAVANA	CDS	33787196	33787351	0	-	0	gene_id "ENSMUSG00000022814.7"; transcript_id "ENSMUST00000131990.2"; gene_type "protein_coding"; gene_name "Umps"; transcript_type "nonsense_mediated_decay"; transcript_name "Umps-202"; exon_number 1; exon_id "ENSMUSE00000366827.7"; level 2; protein_id "ENSMUSP00000119423.2"; transcript_support_level "1"; mgi_id "MGI:1298388"; havana_gene "OTTMUSG00000031003.1"; havana_transcript "OTTMUST00000065700.1";
chr16	HAVANA	exon	33787196	33787373	0	-	.	gene_id "ENSMUSG00000022814.7"; transcript_id "ENSMUST00000131990.2"; gene_type "protein_coding"; gene_name "Umps"; transcript_type "nonsense_mediated_decay"; transcript_name "Umps-202"; exon_number 1; exon_id "ENSMUSE00000366827.7"; level 2; protein_id "ENSMUSP00000119423.2"; transcript_support_level "1"; mgi_id "MGI:1298388"; havana_gene "OTTMUSG00000031003.1"; havana_transcript "OTTMUST00000065700.1";
chr16	HAVANA	exon	33787196	33787408	0	-	.	gene_id "ENSMUSG00000022814.7"; transcript_id "ENSMUST00000023510.7"; gene_type "protein_coding"; gene_name "Umps"; transcript_type "protein_coding"; transcript_name "Umps-201"; exon_number 1; exon_id "ENSMUSE00000828808.2"; level 2; protein_id "ENSMUSP00000023510.7"; transcript_support_level "1"; mgi_id "MGI:1298388"; tag "basic"; tag "Ensembl_canonical"; tag "GENCODE_Primary"; tag "appris_principal_1"; tag "CCDS"; ccdsid "CCDS28136.1"; havana_gene "OTTMUSG00000031003.1"; havana_transcript "OTTMUST00000065699.1";
chr16	HAVANA	start_codon	33787349	33787351	0	-	0	gene_id "ENSMUSG00000022814.7"; transcript_id "ENSMUST00000023510.7"; gene_type "protein_coding"; gene_name "Umps"; transcript_type "protein_coding"; transcript_name "Umps-201"; exon_number 1; exon_id "ENSMUSE00000828808.2"; level 2; protein_id "ENSMUSP00000023510.7"; transcript_support_level "1"; mgi_id "MGI:1298388"; tag "basic"; tag "Ensembl_canonical"; tag "GENCODE_Primary"; tag "appris_principal_1"; tag "CCDS"; ccdsid "CCDS28136.1"; havana_gene "OTTMUSG00000031003.1"; havana_transcript "OTTMUST00000065699.1";
chr16	HAVANA	start_codon	33787349	33787351	0	-	0	gene_id "ENSMUSG00000022814.7"; transcript_id "ENSMUST00000131990.2"; gene_type "protein_coding"; gene_name "Umps"; transcript_type "nonsense_mediated_decay"; transcript_name "Umps-202"; exon_number 1; exon_id "ENSMUSE00000366827.7"; level 2; protein_id "ENSMUSP00000119423.2"; transcript_support_level "1"; mgi_id "MGI:1298388"; havana_gene "OTTMUSG00000031003.1"; havana_transcript "OTTMUST00000065700.1";
chr16	HAVANA	UTR	33787352	33787373	0	-	.	gene_id "ENSMUSG00000022814.7"; transcript_id "ENSMUST00000131990.2"; gene_type "protein_coding"; gene_name "Umps"; transcript_type "nonsense_mediated_decay"; transcript_name "Umps-202"; exon_number 1; exon_id "ENSMUSE00000366827.7"; level 2; protein_id "ENSMUSP00000119423.2"; transcript_support_level "1"; mgi_id "MGI:1298388"; havana_gene "OTTMUSG00000031003.1"; havana_transcript "OTTMUST00000065700.1";
chr16	HAVANA	UTR	33787352	33787408	0	-	.	gene_id "ENSMUSG00000022814.7"; transcript_id "ENSMUST00000023510.7"; gene_type "protein_coding"; gene_name "Umps"; transcript_type "protein_coding"; transcript_name "Umps-201"; exon_number 1; exon_id "ENSMUSE00000828808.2"; level 2; protein_id "ENSMUSP00000023510.7"; transcript_support_level "1"; mgi_id "MGI:1298388"; tag "basic"; tag "Ensembl_canonical"; tag "GENCODE_Primary"; tag "appris_principal_1"; tag "CCDS"; ccdsid "CCDS28136.1"; havana_gene "OTTMUSG00000031003.1"; havana_transcript "OTTMUST00000065699.1";
chr16	HAVANA	UTR	33789443	33795888	0	-	.	gene_id "ENSMUSG00000061751.17"; transcript_id "ENSMUST00000114973.9"; gene_type "protein_coding"; gene_name "Kalrn"; transcript_type "protein_coding"; transcript_name "Kalrn-212"; exon_number 27; exon_id "ENSMUSE00000701305.3"; level 2; protein_id "ENSMUSP00000110624.2"; transcript_support_level "5"; mgi_id "MGI:2685385"; tag "CAGE_supported_TSS"; tag "basic"; havana_gene "OTTMUSG00000017795.1"; havana_transcript "OTTMUST00000043076.1";
chr16	HAVANA	exon	33789443	33796449	0	-	.	gene_id "ENSMUSG00000061751.17"; transcript_id "ENSMUST00000114973.9"; gene_type "protein_coding"; gene_name "Kalrn"; transcript_type "protein_coding"; transcript_name "Kalrn-212"; exon_number 27; exon_id "ENSMUSE00000701305.3"; level 2; protein_id "ENSMUSP00000110624.2"; transcript_support_level "5"; mgi_id "MGI:2685385"; tag "CAGE_supported_TSS"; tag "basic"; havana_gene "OTTMUSG00000017795.1"; havana_transcript "OTTMUST00000043076.1";
chr16	HAVANA	transcript	33789443	33916357	0	-	.	gene_id "ENSMUSG00000061751.17"; transcript_id "ENSMUST00000114973.9"; gene_type "protein_coding"; gene_name "Kalrn"; transcript_type "protein_coding"; transcript_name "Kalrn-212"; level 2; protein_id "ENSMUSP00000110624.2"; transcript_support_level "5"; mgi_id "MGI:2685385"; tag "CAGE_supported_TSS"; tag "basic"; havana_gene "OTTMUSG00000017795.1"; havana_transcript "OTTMUST00000043076.1";
chr16	HAVANA	gene	33789443	34393902	0	-	.	gene_id "ENSMUSG00000061751.17"; gene_type "protein_coding"; gene_name "Kalrn"; level 2; mgi_id "MGI:2685385"; havana_gene "OTTMUSG00000017795.1";
chr16	HAVANA	exon	33795533	33796449	0	-	.	gene_id "ENSMUSG00000061751.17"; transcript_id "ENSMUST00000132002.2"; gene_type "protein_coding"; gene_name "Kalrn"; transcript_type "retained_intron"; transcript_name "Kalrn-214"; exon_number 2; exon_id "ENSMUSE00000810572.2"; level 2; transcript_support_level "1"; mgi_id "MGI:2685385"; havana_gene "OTTMUSG00000017795.1"; havana_transcript "OTTMUST00000043077.1";
chr16	ENSEMBL_gcm37	exon	33795533	33796449	21.867446580818	-	.	gene_id "ENSMUSG00000061751.17"; transcript_id "ENSMUSG00000061751.17_tx_51"; exon_id "chr16_33795533_33796449_-"; exonnum "59"; txlen "9571";
chr16	ENSEMBL_gcm37	exon	33795533	33796449	21.7937269842552	-	.	gene_id "ENSMUSG00000061751.17"; transcript_id "ENSMUSG00000061751.17_tx_53"; exon_id "chr16_33795533_33796449_-"; exonnum "59"; txlen "9544";
chr16	ENSEMBL_gcm37	exon	33795533	33796449	21.4117930420919	-	.	gene_id "ENSMUSG00000061751.17"; transcript_id "ENSMUSG00000061751.17_tx_54"; exon_id "chr16_33795533_33796449_-"; exonnum "59"; txlen "9574";
chr16	ENSEMBL_gcm37	exon	33795533	33796449	21.0387233412755	-	.	gene_id "ENSMUSG00000061751.17"; transcript_id "ENSMUSG00000061751.17_tx_55"; exon_id "chr16_33795533_33796449_-"; exonnum "59"; txlen "9547";
chr16	ENSEMBL_gcm37	exon	33795533	33796449	17.0374489268581	-	.	gene_id "ENSMUSG00000061751.17"; transcript_id "ENSMUSG00000061751.17_tx_65"; exon_id "chr16_33795533_33796449_-"; exonnum "60"; txlen "9637";
chr16	ENSEMBL_gcm37	exon	33795533	33796449	14.6455590360824	-	.	gene_id "ENSMUSG00000061751.17"; transcript_id "ENSMUSG00000061751.17_tx_75"; exon_id "chr16_33795533_33796449_-"; exonnum "60"; txlen "9664";
chr16	ENSEMBL_gcm37	exon	33795533	33796449	12.3243061763169	-	.	gene_id "ENSMUSG00000061751.17"; transcript_id "ENSMUSG00000061751.17_tx_91"; exon_id "chr16_33795533_33796449_-"; exonnum "60"; txlen "9667";
chr16	ENSEMBL_gcm37	exon	33795533	33796449	11.4257310613615	-	.	gene_id "ENSMUSG00000061751.17"; transcript_id "ENSMUSG00000061751.17_tx_98"; exon_id "chr16_33795533_33796449_-"; exonnum "60"; txlen "9640";
chr16	HAVANA	transcript	33795533	33799096	0	-	.	gene_id "ENSMUSG00000061751.17"; transcript_id "ENSMUST00000132002.2"; gene_type "protein_coding"; gene_name "Kalrn"; transcript_type "retained_intron"; transcript_name "Kalrn-214"; level 2; transcript_support_level "1"; mgi_id "MGI:2685385"; havana_gene "OTTMUSG00000017795.1"; havana_transcript "OTTMUST00000043077.1";
chr16	HAVANA	UTR	33795865	33795888	0	-	.	gene_id "ENSMUSG00000061751.17"; transcript_id "ENSMUST00000076810.12"; gene_type "protein_coding"; gene_name "Kalrn"; transcript_type "protein_coding"; transcript_name "Kalrn-201"; exon_number 60; exon_id "ENSMUSE00000701310.2"; level 2; protein_id "ENSMUSP00000076088.6"; transcript_support_level "5"; mgi_id "MGI:2685385"; tag "basic"; tag "Ensembl_canonical"; tag "GENCODE_Primary"; tag "appris_principal_1"; havana_gene "OTTMUSG00000017795.1"; havana_transcript "OTTMUST00000043072.1";
chr16	HAVANA	exon	33795865	33796449	0	-	.	gene_id "ENSMUSG00000061751.17"; transcript_id "ENSMUST00000076810.12"; gene_type "protein_coding"; gene_name "Kalrn"; transcript_type "protein_coding"; transcript_name "Kalrn-201"; exon_number 60; exon_id "ENSMUSE00000701310.2"; level 2; protein_id "ENSMUSP00000076088.6"; transcript_support_level "5"; mgi_id "MGI:2685385"; tag "basic"; tag "Ensembl_canonical"; tag "GENCODE_Primary"; tag "appris_principal_1"; havana_gene "OTTMUSG00000017795.1"; havana_transcript "OTTMUST00000043072.1";
chr16	HAVANA	transcript	33795865	34277287	0	-	.	gene_id "ENSMUSG00000061751.17"; transcript_id "ENSMUST00000076810.12"; gene_type "protein_coding"; gene_name "Kalrn"; transcript_type "protein_coding"; transcript_name "Kalrn-201"; level 2; protein_id "ENSMUSP00000076088.6"; transcript_support_level "5"; mgi_id "MGI:2685385"; tag "basic"; tag "Ensembl_canonical"; tag "GENCODE_Primary"; tag "appris_principal_1"; havana_gene "OTTMUSG00000017795.1"; havana_transcript "OTTMUST00000043072.1";
chr16	HAVANA	stop_codon	33795886	33795888	0	-	0	gene_id "ENSMUSG00000061751.17"; transcript_id "ENSMUST00000114973.9"; gene_type "protein_coding"; gene_name "Kalrn"; transcript_type "protein_coding"; transcript_name "Kalrn-212"; exon_number 27; exon_id "ENSMUSE00000701305.3"; level 2; protein_id "ENSMUSP00000110624.2"; transcript_support_level "5"; mgi_id "MGI:2685385"; tag "CAGE_supported_TSS"; tag "basic"; havana_gene "OTTMUSG00000017795.1"; havana_transcript "OTTMUST00000043076.1";
chr16	HAVANA	stop_codon	33795886	33795888	0	-	0	gene_id "ENSMUSG00000061751.17"; transcript_id "ENSMUST00000076810.12"; gene_type "protein_coding"; gene_name "Kalrn"; transcript_type "protein_coding"; transcript_name "Kalrn-201"; exon_number 60; exon_id "ENSMUSE00000701310.2"; level 2; protein_id "ENSMUSP00000076088.6"; transcript_support_level "5"; mgi_id "MGI:2685385"; tag "basic"; tag "Ensembl_canonical"; tag "GENCODE_Primary"; tag "appris_principal_1"; havana_gene "OTTMUSG00000017795.1"; havana_transcript "OTTMUST00000043072.1";
chr16	HAVANA	CDS	33795889	33796449	0	-	0	gene_id "ENSMUSG00000061751.17"; transcript_id "ENSMUST00000114973.9"; gene_type "protein_coding"; gene_name "Kalrn"; transcript_type "protein_coding"; transcript_name "Kalrn-212"; exon_number 27; exon_id "ENSMUSE00000701305.3"; level 2; protein_id "ENSMUSP00000110624.2"; transcript_support_level "5"; mgi_id "MGI:2685385"; tag "CAGE_supported_TSS"; tag "basic"; havana_gene "OTTMUSG00000017795.1"; havana_transcript "OTTMUST00000043076.1";
chr16	HAVANA	CDS	33795889	33796449	0	-	0	gene_id "ENSMUSG00000061751.17"; transcript_id "ENSMUST00000076810.12"; gene_type "protein_coding"; gene_name "Kalrn"; transcript_type "protein_coding"; transcript_name "Kalrn-201"; exon_number 60; exon_id "ENSMUSE00000701310.2"; level 2; protein_id "ENSMUSP00000076088.6"; transcript_support_level "5"; mgi_id "MGI:2685385"; tag "basic"; tag "Ensembl_canonical"; tag "GENCODE_Primary"; tag "appris_principal_1"; havana_gene "OTTMUSG00000017795.1"; havana_transcript "OTTMUST00000043072.1";
chr16	HAVANA	exon	33797896	33798034	0	-	.	gene_id "ENSMUSG00000061751.17"; transcript_id "ENSMUST00000114973.9"; gene_type "protein_coding"; gene_name "Kalrn"; transcript_type "protein_coding"; transcript_name "Kalrn-212"; exon_number 26; exon_id "ENSMUSE00000644187.2"; level 2; protein_id "ENSMUSP00000110624.2"; transcript_support_level "5"; mgi_id "MGI:2685385"; tag "CAGE_supported_TSS"; tag "basic"; havana_gene "OTTMUSG00000017795.1"; havana_transcript "OTTMUST00000043076.1";
chr16	HAVANA	CDS	33797896	33798034	0	-	1	gene_id "ENSMUSG00000061751.17"; transcript_id "ENSMUST00000114973.9"; gene_type "protein_coding"; gene_name "Kalrn"; transcript_type "protein_coding"; transcript_name "Kalrn-212"; exon_number 26; exon_id "ENSMUSE00000644187.2"; level 2; protein_id "ENSMUSP00000110624.2"; transcript_support_level "5"; mgi_id "MGI:2685385"; tag "CAGE_supported_TSS"; tag "basic"; havana_gene "OTTMUSG00000017795.1"; havana_transcript "OTTMUST00000043076.1";
chr16	HAVANA	exon	33797896	33798034	0	-	.	gene_id "ENSMUSG00000061751.17"; transcript_id "ENSMUST00000076810.12"; gene_type "protein_coding"; gene_name "Kalrn"; transcript_type "protein_coding"; transcript_name "Kalrn-201"; exon_number 59; exon_id "ENSMUSE00000644187.2"; level 2; protein_id "ENSMUSP00000076088.6"; transcript_support_level "5"; mgi_id "MGI:2685385"; tag "basic"; tag "Ensembl_canonical"; tag "GENCODE_Primary"; tag "appris_principal_1"; havana_gene "OTTMUSG00000017795.1"; havana_transcript "OTTMUST00000043072.1";
chr16	HAVANA	CDS	33797896	33798034	0	-	1	gene_id "ENSMUSG00000061751.17"; transcript_id "ENSMUST00000076810.12"; gene_type "protein_coding"; gene_name "Kalrn"; transcript_type "protein_coding"; transcript_name "Kalrn-201"; exon_number 59; exon_id "ENSMUSE00000644187.2"; level 2; protein_id "ENSMUSP00000076088.6"; transcript_support_level "5"; mgi_id "MGI:2685385"; tag "basic"; tag "Ensembl_canonical"; tag "GENCODE_Primary"; tag "appris_principal_1"; havana_gene "OTTMUSG00000017795.1"; havana_transcript "OTTMUST00000043072.1";
chr16	ENSEMBL_gcm37	exon	33797896	33798034	21.867446580818	-	.	gene_id "ENSMUSG00000061751.17"; transcript_id "ENSMUSG00000061751.17_tx_51"; exon_id "chr16_33797896_33798034_-"; exonnum "58"; txlen "9571";
chr16	ENSEMBL_gcm37	exon	33797896	33798034	21.7937269842552	-	.	gene_id "ENSMUSG00000061751.17"; transcript_id "ENSMUSG00000061751.17_tx_53"; exon_id "chr16_33797896_33798034_-"; exonnum "58"; txlen "9544";
chr16	ENSEMBL_gcm37	exon	33797896	33798034	21.4117930420919	-	.	gene_id "ENSMUSG00000061751.17"; transcript_id "ENSMUSG00000061751.17_tx_54"; exon_id "chr16_33797896_33798034_-"; exonnum "58"; txlen "9574";
chr16	ENSEMBL_gcm37	exon	33797896	33798034	21.0387233412755	-	.	gene_id "ENSMUSG00000061751.17"; transcript_id "ENSMUSG00000061751.17_tx_55"; exon_id "chr16_33797896_33798034_-"; exonnum "58"; txlen "9547";
chr16	ENSEMBL_gcm37	exon	33797896	33798034	17.0374489268581	-	.	gene_id "ENSMUSG00000061751.17"; transcript_id "ENSMUSG00000061751.17_tx_65"; exon_id "chr16_33797896_33798034_-"; exonnum "59"; txlen "9637";
chr16	ENSEMBL_gcm37	exon	33797896	33798034	14.6455590360824	-	.	gene_id "ENSMUSG00000061751.17"; transcript_id "ENSMUSG00000061751.17_tx_75"; exon_id "chr16_33797896_33798034_-"; exonnum "59"; txlen "9664";
chr16	ENSEMBL_gcm37	exon	33797896	33798034	12.3243061763169	-	.	gene_id "ENSMUSG00000061751.17"; transcript_id "ENSMUSG00000061751.17_tx_91"; exon_id "chr16_33797896_33798034_-"; exonnum "59"; txlen "9667";
chr16	ENSEMBL_gcm37	exon	33797896	33798034	11.4257310613615	-	.	gene_id "ENSMUSG00000061751.17"; transcript_id "ENSMUSG00000061751.17_tx_98"; exon_id "chr16_33797896_33798034_-"; exonnum "59"; txlen "9640";
chr16	HAVANA	exon	33797896	33799096	0	-	.	gene_id "ENSMUSG00000061751.17"; transcript_id "ENSMUST00000132002.2"; gene_type "protein_coding"; gene_name "Kalrn"; transcript_type "retained_intron"; transcript_name "Kalrn-214"; exon_number 1; exon_id "ENSMUSE00000805302.2"; level 2; transcript_support_level "1"; mgi_id "MGI:2685385"; havana_gene "OTTMUSG00000017795.1"; havana_transcript "OTTMUST00000043077.1";
chr16	HAVANA	exon	33803058	33803258	0	-	.	gene_id "ENSMUSG00000061751.17"; transcript_id "ENSMUST00000114973.9"; gene_type "protein_coding"; gene_name "Kalrn"; transcript_type "protein_coding"; transcript_name "Kalrn-212"; exon_number 25; exon_id "ENSMUSE00000644188.2"; level 2; protein_id "ENSMUSP00000110624.2"; transcript_support_level "5"; mgi_id "MGI:2685385"; tag "CAGE_supported_TSS"; tag "basic"; havana_gene "OTTMUSG00000017795.1"; havana_transcript "OTTMUST00000043076.1";
chr16	HAVANA	CDS	33803058	33803258	0	-	1	gene_id "ENSMUSG00000061751.17"; transcript_id "ENSMUST00000114973.9"; gene_type "protein_coding"; gene_name "Kalrn"; transcript_type "protein_coding"; transcript_name "Kalrn-212"; exon_number 25; exon_id "ENSMUSE00000644188.2"; level 2; protein_id "ENSMUSP00000110624.2"; transcript_support_level "5"; mgi_id "MGI:2685385"; tag "CAGE_supported_TSS"; tag "basic"; havana_gene "OTTMUSG00000017795.1"; havana_transcript "OTTMUST00000043076.1";
chr16	HAVANA	exon	33803058	33803258	0	-	.	gene_id "ENSMUSG00000061751.17"; transcript_id "ENSMUST00000076810.12"; gene_type "protein_coding"; gene_name "Kalrn"; transcript_type "protein_coding"; transcript_name "Kalrn-201"; exon_number 58; exon_id "ENSMUSE00000644188.2"; level 2; protein_id "ENSMUSP00000076088.6"; transcript_support_level "5"; mgi_id "MGI:2685385"; tag "basic"; tag "Ensembl_canonical"; tag "GENCODE_Primary"; tag "appris_principal_1"; havana_gene "OTTMUSG00000017795.1"; havana_transcript "OTTMUST00000043072.1";
chr16	HAVANA	CDS	33803058	33803258	0	-	1	gene_id "ENSMUSG00000061751.17"; transcript_id "ENSMUST00000076810.12"; gene_type "protein_coding"; gene_name "Kalrn"; transcript_type "protein_coding"; transcript_name "Kalrn-201"; exon_number 58; exon_id "ENSMUSE00000644188.2"; level 2; protein_id "ENSMUSP00000076088.6"; transcript_support_level "5"; mgi_id "MGI:2685385"; tag "basic"; tag "Ensembl_canonical"; tag "GENCODE_Primary"; tag "appris_principal_1"; havana_gene "OTTMUSG00000017795.1"; havana_transcript "OTTMUST00000043072.1";
chr16	ENSEMBL_gcm37	exon	33803058	33803258	21.867446580818	-	.	gene_id "ENSMUSG00000061751.17"; transcript_id "ENSMUSG00000061751.17_tx_51"; exon_id "chr16_33803058_33803258_-"; exonnum "57"; txlen "9571";
chr16	ENSEMBL_gcm37	exon	33803058	33803258	21.7937269842552	-	.	gene_id "ENSMUSG00000061751.17"; transcript_id "ENSMUSG00000061751.17_tx_53"; exon_id "chr16_33803058_33803258_-"; exonnum "57"; txlen "9544";
chr16	ENSEMBL_gcm37	exon	33803058	33803258	21.4117930420919	-	.	gene_id "ENSMUSG00000061751.17"; transcript_id "ENSMUSG00000061751.17_tx_54"; exon_id "chr16_33803058_33803258_-"; exonnum "57"; txlen "9574";
chr16	ENSEMBL_gcm37	exon	33803058	33803258	21.0387233412755	-	.	gene_id "ENSMUSG00000061751.17"; transcript_id "ENSMUSG00000061751.17_tx_55"; exon_id "chr16_33803058_33803258_-"; exonnum "57"; txlen "9547";
chr16	ENSEMBL_gcm37	exon	33803058	33803258	17.0374489268581	-	.	gene_id "ENSMUSG00000061751.17"; transcript_id "ENSMUSG00000061751.17_tx_65"; exon_id "chr16_33803058_33803258_-"; exonnum "58"; txlen "9637";
chr16	ENSEMBL_gcm37	exon	33803058	33803258	14.6455590360824	-	.	gene_id "ENSMUSG00000061751.17"; transcript_id "ENSMUSG00000061751.17_tx_75"; exon_id "chr16_33803058_33803258_-"; exonnum "58"; txlen "9664";
chr16	ENSEMBL_gcm37	exon	33803058	33803258	12.3243061763169	-	.	gene_id "ENSMUSG00000061751.17"; transcript_id "ENSMUSG00000061751.17_tx_91"; exon_id "chr16_33803058_33803258_-"; exonnum "58"; txlen "9667";
chr16	ENSEMBL_gcm37	exon	33803058	33803258	11.4257310613615	-	.	gene_id "ENSMUSG00000061751.17"; transcript_id "ENSMUSG00000061751.17_tx_98"; exon_id "chr16_33803058_33803258_-"; exonnum "58"; txlen "9640";
chr16	HAVANA	exon	33805545	33805623	0	-	.	gene_id "ENSMUSG00000061751.17"; transcript_id "ENSMUST00000114973.9"; gene_type "protein_coding"; gene_name "Kalrn"; transcript_type "protein_coding"; transcript_name "Kalrn-212"; exon_number 24; exon_id "ENSMUSE00000644190.2"; level 2; protein_id "ENSMUSP00000110624.2"; transcript_support_level "5"; mgi_id "MGI:2685385"; tag "CAGE_supported_TSS"; tag "basic"; havana_gene "OTTMUSG00000017795.1"; havana_transcript "OTTMUST00000043076.1";
chr16	HAVANA	CDS	33805545	33805623	0	-	2	gene_id "ENSMUSG00000061751.17"; transcript_id "ENSMUST00000114973.9"; gene_type "protein_coding"; gene_name "Kalrn"; transcript_type "protein_coding"; transcript_name "Kalrn-212"; exon_number 24; exon_id "ENSMUSE00000644190.2"; level 2; protein_id "ENSMUSP00000110624.2"; transcript_support_level "5"; mgi_id "MGI:2685385"; tag "CAGE_supported_TSS"; tag "basic"; havana_gene "OTTMUSG00000017795.1"; havana_transcript "OTTMUST00000043076.1";
chr16	HAVANA	exon	33805545	33805623	0	-	.	gene_id "ENSMUSG00000061751.17"; transcript_id "ENSMUST00000076810.12"; gene_type "protein_coding"; gene_name "Kalrn"; transcript_type "protein_coding"; transcript_name "Kalrn-201"; exon_number 57; exon_id "ENSMUSE00000644190.2"; level 2; protein_id "ENSMUSP00000076088.6"; transcript_support_level "5"; mgi_id "MGI:2685385"; tag "basic"; tag "Ensembl_canonical"; tag "GENCODE_Primary"; tag "appris_principal_1"; havana_gene "OTTMUSG00000017795.1"; havana_transcript "OTTMUST00000043072.1";
chr16	HAVANA	CDS	33805545	33805623	0	-	2	gene_id "ENSMUSG00000061751.17"; transcript_id "ENSMUST00000076810.12"; gene_type "protein_coding"; gene_name "Kalrn"; transcript_type "protein_coding"; transcript_name "Kalrn-201"; exon_number 57; exon_id "ENSMUSE00000644190.2"; level 2; protein_id "ENSMUSP00000076088.6"; transcript_support_level "5"; mgi_id "MGI:2685385"; tag "basic"; tag "Ensembl_canonical"; tag "GENCODE_Primary"; tag "appris_principal_1"; havana_gene "OTTMUSG00000017795.1"; havana_transcript "OTTMUST00000043072.1";
chr16	ENSEMBL_gcm37	exon	33805545	33805623	21.867446580818	-	.	gene_id "ENSMUSG00000061751.17"; transcript_id "ENSMUSG00000061751.17_tx_51"; exon_id "chr16_33805545_33805623_-"; exonnum "56"; txlen "9571";
chr16	ENSEMBL_gcm37	exon	33805545	33805623	21.7937269842552	-	.	gene_id "ENSMUSG00000061751.17"; transcript_id "ENSMUSG00000061751.17_tx_53"; exon_id "chr16_33805545_33805623_-"; exonnum "56"; txlen "9544";
chr16	ENSEMBL_gcm37	exon	33805545	33805623	21.4117930420919	-	.	gene_id "ENSMUSG00000061751.17"; transcript_id "ENSMUSG00000061751.17_tx_54"; exon_id "chr16_33805545_33805623_-"; exonnum "56"; txlen "9574";
chr16	ENSEMBL_gcm37	exon	33805545	33805623	21.0387233412755	-	.	gene_id "ENSMUSG00000061751.17"; transcript_id "ENSMUSG00000061751.17_tx_55"; exon_id "chr16_33805545_33805623_-"; exonnum "56"; txlen "9547";
chr16	ENSEMBL_gcm37	exon	33805545	33805623	17.0374489268581	-	.	gene_id "ENSMUSG00000061751.17"; transcript_id "ENSMUSG00000061751.17_tx_65"; exon_id "chr16_33805545_33805623_-"; exonnum "57"; txlen "9637";
chr16	ENSEMBL_gcm37	exon	33805545	33805623	14.6455590360824	-	.	gene_id "ENSMUSG00000061751.17"; transcript_id "ENSMUSG00000061751.17_tx_75"; exon_id "chr16_33805545_33805623_-"; exonnum "57"; txlen "9664";
chr16	ENSEMBL_gcm37	exon	33805545	33805623	12.3243061763169	-	.	gene_id "ENSMUSG00000061751.17"; transcript_id "ENSMUSG00000061751.17_tx_91"; exon_id "chr16_33805545_33805623_-"; exonnum "57"; txlen "9667";
chr16	ENSEMBL_gcm37	exon	33805545	33805623	11.4257310613615	-	.	gene_id "ENSMUSG00000061751.17"; transcript_id "ENSMUSG00000061751.17_tx_98"; exon_id "chr16_33805545_33805623_-"; exonnum "57"; txlen "9640";
chr16	HAVANA	exon	33807456	33807620	0	-	.	gene_id "ENSMUSG00000061751.17"; transcript_id "ENSMUST00000114973.9"; gene_type "protein_coding"; gene_name "Kalrn"; transcript_type "protein_coding"; transcript_name "Kalrn-212"; exon_number 23; exon_id "ENSMUSE00000644191.2"; level 2; protein_id "ENSMUSP00000110624.2"; transcript_support_level "5"; mgi_id "MGI:2685385"; tag "CAGE_supported_TSS"; tag "basic"; havana_gene "OTTMUSG00000017795.1"; havana_transcript "OTTMUST00000043076.1";
chr16	HAVANA	CDS	33807456	33807620	0	-	2	gene_id "ENSMUSG00000061751.17"; transcript_id "ENSMUST00000114973.9"; gene_type "protein_coding"; gene_name "Kalrn"; transcript_type "protein_coding"; transcript_name "Kalrn-212"; exon_number 23; exon_id "ENSMUSE00000644191.2"; level 2; protein_id "ENSMUSP00000110624.2"; transcript_support_level "5"; mgi_id "MGI:2685385"; tag "CAGE_supported_TSS"; tag "basic"; havana_gene "OTTMUSG00000017795.1"; havana_transcript "OTTMUST00000043076.1";
chr16	HAVANA	exon	33807456	33807620	0	-	.	gene_id "ENSMUSG00000061751.17"; transcript_id "ENSMUST00000076810.12"; gene_type "protein_coding"; gene_name "Kalrn"; transcript_type "protein_coding"; transcript_name "Kalrn-201"; exon_number 56; exon_id "ENSMUSE00000644191.2"; level 2; protein_id "ENSMUSP00000076088.6"; transcript_support_level "5"; mgi_id "MGI:2685385"; tag "basic"; tag "Ensembl_canonical"; tag "GENCODE_Primary"; tag "appris_principal_1"; havana_gene "OTTMUSG00000017795.1"; havana_transcript "OTTMUST00000043072.1";
chr16	HAVANA	CDS	33807456	33807620	0	-	2	gene_id "ENSMUSG00000061751.17"; transcript_id "ENSMUST00000076810.12"; gene_type "protein_coding"; gene_name "Kalrn"; transcript_type "protein_coding"; transcript_name "Kalrn-201"; exon_number 56; exon_id "ENSMUSE00000644191.2"; level 2; protein_id "ENSMUSP00000076088.6"; transcript_support_level "5"; mgi_id "MGI:2685385"; tag "basic"; tag "Ensembl_canonical"; tag "GENCODE_Primary"; tag "appris_principal_1"; havana_gene "OTTMUSG00000017795.1"; havana_transcript "OTTMUST00000043072.1";
chr16	ENSEMBL_gcm37	exon	33807456	33807620	21.867446580818	-	.	gene_id "ENSMUSG00000061751.17"; transcript_id "ENSMUSG00000061751.17_tx_51"; exon_id "chr16_33807456_33807620_-"; exonnum "55"; txlen "9571";
chr16	ENSEMBL_gcm37	exon	33807456	33807620	21.7937269842552	-	.	gene_id "ENSMUSG00000061751.17"; transcript_id "ENSMUSG00000061751.17_tx_53"; exon_id "chr16_33807456_33807620_-"; exonnum "55"; txlen "9544";
chr16	ENSEMBL_gcm37	exon	33807456	33807620	21.4117930420919	-	.	gene_id "ENSMUSG00000061751.17"; transcript_id "ENSMUSG00000061751.17_tx_54"; exon_id "chr16_33807456_33807620_-"; exonnum "55"; txlen "9574";
chr16	ENSEMBL_gcm37	exon	33807456	33807620	21.0387233412755	-	.	gene_id "ENSMUSG00000061751.17"; transcript_id "ENSMUSG00000061751.17_tx_55"; exon_id "chr16_33807456_33807620_-"; exonnum "55"; txlen "9547";
chr16	ENSEMBL_gcm37	exon	33807456	33807620	17.0374489268581	-	.	gene_id "ENSMUSG00000061751.17"; transcript_id "ENSMUSG00000061751.17_tx_65"; exon_id "chr16_33807456_33807620_-"; exonnum "56"; txlen "9637";
chr16	ENSEMBL_gcm37	exon	33807456	33807620	14.6455590360824	-	.	gene_id "ENSMUSG00000061751.17"; transcript_id "ENSMUSG00000061751.17_tx_75"; exon_id "chr16_33807456_33807620_-"; exonnum "56"; txlen "9664";
chr16	ENSEMBL_gcm37	exon	33807456	33807620	12.3243061763169	-	.	gene_id "ENSMUSG00000061751.17"; transcript_id "ENSMUSG00000061751.17_tx_91"; exon_id "chr16_33807456_33807620_-"; exonnum "56"; txlen "9667";
chr16	ENSEMBL_gcm37	exon	33807456	33807620	11.4257310613615	-	.	gene_id "ENSMUSG00000061751.17"; transcript_id "ENSMUSG00000061751.17_tx_98"; exon_id "chr16_33807456_33807620_-"; exonnum "56"; txlen "9640";
chr16	HAVANA	exon	33809140	33809271	0	-	.	gene_id "ENSMUSG00000061751.17"; transcript_id "ENSMUST00000114973.9"; gene_type "protein_coding"; gene_name "Kalrn"; transcript_type "protein_coding"; transcript_name "Kalrn-212"; exon_number 22; exon_id "ENSMUSE00000644192.2"; level 2; protein_id "ENSMUSP00000110624.2"; transcript_support_level "5"; mgi_id "MGI:2685385"; tag "CAGE_supported_TSS"; tag "basic"; havana_gene "OTTMUSG00000017795.1"; havana_transcript "OTTMUST00000043076.1";
chr16	HAVANA	CDS	33809140	33809271	0	-	2	gene_id "ENSMUSG00000061751.17"; transcript_id "ENSMUST00000114973.9"; gene_type "protein_coding"; gene_name "Kalrn"; transcript_type "protein_coding"; transcript_name "Kalrn-212"; exon_number 22; exon_id "ENSMUSE00000644192.2"; level 2; protein_id "ENSMUSP00000110624.2"; transcript_support_level "5"; mgi_id "MGI:2685385"; tag "CAGE_supported_TSS"; tag "basic"; havana_gene "OTTMUSG00000017795.1"; havana_transcript "OTTMUST00000043076.1";
chr16	HAVANA	exon	33809140	33809271	0	-	.	gene_id "ENSMUSG00000061751.17"; transcript_id "ENSMUST00000076810.12"; gene_type "protein_coding"; gene_name "Kalrn"; transcript_type "protein_coding"; transcript_name "Kalrn-201"; exon_number 55; exon_id "ENSMUSE00000644192.2"; level 2; protein_id "ENSMUSP00000076088.6"; transcript_support_level "5"; mgi_id "MGI:2685385"; tag "basic"; tag "Ensembl_canonical"; tag "GENCODE_Primary"; tag "appris_principal_1"; havana_gene "OTTMUSG00000017795.1"; havana_transcript "OTTMUST00000043072.1";
chr16	HAVANA	CDS	33809140	33809271	0	-	2	gene_id "ENSMUSG00000061751.17"; transcript_id "ENSMUST00000076810.12"; gene_type "protein_coding"; gene_name "Kalrn"; transcript_type "protein_coding"; transcript_name "Kalrn-201"; exon_number 55; exon_id "ENSMUSE00000644192.2"; level 2; protein_id "ENSMUSP00000076088.6"; transcript_support_level "5"; mgi_id "MGI:2685385"; tag "basic"; tag "Ensembl_canonical"; tag "GENCODE_Primary"; tag "appris_principal_1"; havana_gene "OTTMUSG00000017795.1"; havana_transcript "OTTMUST00000043072.1";
chr16	ENSEMBL_gcm37	exon	33809140	33809271	21.867446580818	-	.	gene_id "ENSMUSG00000061751.17"; transcript_id "ENSMUSG00000061751.17_tx_51"; exon_id "chr16_33809140_33809271_-"; exonnum "54"; txlen "9571";
chr16	ENSEMBL_gcm37	exon	33809140	33809271	21.7937269842552	-	.	gene_id "ENSMUSG00000061751.17"; transcript_id "ENSMUSG00000061751.17_tx_53"; exon_id "chr16_33809140_33809271_-"; exonnum "54"; txlen "9544";
chr16	ENSEMBL_gcm37	exon	33809140	33809271	21.4117930420919	-	.	gene_id "ENSMUSG00000061751.17"; transcript_id "ENSMUSG00000061751.17_tx_54"; exon_id "chr16_33809140_33809271_-"; exonnum "54"; txlen "9574";
chr16	ENSEMBL_gcm37	exon	33809140	33809271	21.0387233412755	-	.	gene_id "ENSMUSG00000061751.17"; transcript_id "ENSMUSG00000061751.17_tx_55"; exon_id "chr16_33809140_33809271_-"; exonnum "54"; txlen "9547";
chr16	ENSEMBL_gcm37	exon	33809140	33809271	17.0374489268581	-	.	gene_id "ENSMUSG00000061751.17"; transcript_id "ENSMUSG00000061751.17_tx_65"; exon_id "chr16_33809140_33809271_-"; exonnum "55"; txlen "9637";
chr16	ENSEMBL_gcm37	exon	33809140	33809271	14.6455590360824	-	.	gene_id "ENSMUSG00000061751.17"; transcript_id "ENSMUSG00000061751.17_tx_75"; exon_id "chr16_33809140_33809271_-"; exonnum "55"; txlen "9664";
chr16	ENSEMBL_gcm37	exon	33809140	33809271	12.3243061763169	-	.	gene_id "ENSMUSG00000061751.17"; transcript_id "ENSMUSG00000061751.17_tx_91"; exon_id "chr16_33809140_33809271_-"; exonnum "55"; txlen "9667";
chr16	ENSEMBL_gcm37	exon	33809140	33809271	11.4257310613615	-	.	gene_id "ENSMUSG00000061751.17"; transcript_id "ENSMUSG00000061751.17_tx_98"; exon_id "chr16_33809140_33809271_-"; exonnum "55"; txlen "9640";
chr16	HAVANA	exon	33810138	33810259	0	-	.	gene_id "ENSMUSG00000061751.17"; transcript_id "ENSMUST00000114973.9"; gene_type "protein_coding"; gene_name "Kalrn"; transcript_type "protein_coding"; transcript_name "Kalrn-212"; exon_number 21; exon_id "ENSMUSE00000644194.2"; level 2; protein_id "ENSMUSP00000110624.2"; transcript_support_level "5"; mgi_id "MGI:2685385"; tag "CAGE_supported_TSS"; tag "basic"; havana_gene "OTTMUSG00000017795.1"; havana_transcript "OTTMUST00000043076.1";
chr16	HAVANA	CDS	33810138	33810259	0	-	1	gene_id "ENSMUSG00000061751.17"; transcript_id "ENSMUST00000114973.9"; gene_type "protein_coding"; gene_name "Kalrn"; transcript_type "protein_coding"; transcript_name "Kalrn-212"; exon_number 21; exon_id "ENSMUSE00000644194.2"; level 2; protein_id "ENSMUSP00000110624.2"; transcript_support_level "5"; mgi_id "MGI:2685385"; tag "CAGE_supported_TSS"; tag "basic"; havana_gene "OTTMUSG00000017795.1"; havana_transcript "OTTMUST00000043076.1";
chr16	HAVANA	exon	33810138	33810259	0	-	.	gene_id "ENSMUSG00000061751.17"; transcript_id "ENSMUST00000076810.12"; gene_type "protein_coding"; gene_name "Kalrn"; transcript_type "protein_coding"; transcript_name "Kalrn-201"; exon_number 54; exon_id "ENSMUSE00000644194.2"; level 2; protein_id "ENSMUSP00000076088.6"; transcript_support_level "5"; mgi_id "MGI:2685385"; tag "basic"; tag "Ensembl_canonical"; tag "GENCODE_Primary"; tag "appris_principal_1"; havana_gene "OTTMUSG00000017795.1"; havana_transcript "OTTMUST00000043072.1";
chr16	HAVANA	CDS	33810138	33810259	0	-	1	gene_id "ENSMUSG00000061751.17"; transcript_id "ENSMUST00000076810.12"; gene_type "protein_coding"; gene_name "Kalrn"; transcript_type "protein_coding"; transcript_name "Kalrn-201"; exon_number 54; exon_id "ENSMUSE00000644194.2"; level 2; protein_id "ENSMUSP00000076088.6"; transcript_support_level "5"; mgi_id "MGI:2685385"; tag "basic"; tag "Ensembl_canonical"; tag "GENCODE_Primary"; tag "appris_principal_1"; havana_gene "OTTMUSG00000017795.1"; havana_transcript "OTTMUST00000043072.1";
chr16	ENSEMBL_gcm37	exon	33810138	33810259	21.867446580818	-	.	gene_id "ENSMUSG00000061751.17"; transcript_id "ENSMUSG00000061751.17_tx_51"; exon_id "chr16_33810138_33810259_-"; exonnum "53"; txlen "9571";
chr16	ENSEMBL_gcm37	exon	33810138	33810259	21.7937269842552	-	.	gene_id "ENSMUSG00000061751.17"; transcript_id "ENSMUSG00000061751.17_tx_53"; exon_id "chr16_33810138_33810259_-"; exonnum "53"; txlen "9544";
chr16	ENSEMBL_gcm37	exon	33810138	33810259	21.4117930420919	-	.	gene_id "ENSMUSG00000061751.17"; transcript_id "ENSMUSG00000061751.17_tx_54"; exon_id "chr16_33810138_33810259_-"; exonnum "53"; txlen "9574";
chr16	ENSEMBL_gcm37	exon	33810138	33810259	21.0387233412755	-	.	gene_id "ENSMUSG00000061751.17"; transcript_id "ENSMUSG00000061751.17_tx_55"; exon_id "chr16_33810138_33810259_-"; exonnum "53"; txlen "9547";
chr16	ENSEMBL_gcm37	exon	33810138	33810259	17.0374489268581	-	.	gene_id "ENSMUSG00000061751.17"; transcript_id "ENSMUSG00000061751.17_tx_65"; exon_id "chr16_33810138_33810259_-"; exonnum "54"; txlen "9637";
chr16	ENSEMBL_gcm37	exon	33810138	33810259	14.6455590360824	-	.	gene_id "ENSMUSG00000061751.17"; transcript_id "ENSMUSG00000061751.17_tx_75"; exon_id "chr16_33810138_33810259_-"; exonnum "54"; txlen "9664";
chr16	ENSEMBL_gcm37	exon	33810138	33810259	12.3243061763169	-	.	gene_id "ENSMUSG00000061751.17"; transcript_id "ENSMUSG00000061751.17_tx_91"; exon_id "chr16_33810138_33810259_-"; exonnum "54"; txlen "9667";
chr16	ENSEMBL_gcm37	exon	33810138	33810259	11.4257310613615	-	.	gene_id "ENSMUSG00000061751.17"; transcript_id "ENSMUSG00000061751.17_tx_98"; exon_id "chr16_33810138_33810259_-"; exonnum "54"; txlen "9640";
chr16	HAVANA	exon	33813229	33813400	0	-	.	gene_id "ENSMUSG00000061751.17"; transcript_id "ENSMUST00000114973.9"; gene_type "protein_coding"; gene_name "Kalrn"; transcript_type "protein_coding"; transcript_name "Kalrn-212"; exon_number 20; exon_id "ENSMUSE00000644195.2"; level 2; protein_id "ENSMUSP00000110624.2"; transcript_support_level "5"; mgi_id "MGI:2685385"; tag "CAGE_supported_TSS"; tag "basic"; havana_gene "OTTMUSG00000017795.1"; havana_transcript "OTTMUST00000043076.1";
chr16	HAVANA	CDS	33813229	33813400	0	-	2	gene_id "ENSMUSG00000061751.17"; transcript_id "ENSMUST00000114973.9"; gene_type "protein_coding"; gene_name "Kalrn"; transcript_type "protein_coding"; transcript_name "Kalrn-212"; exon_number 20; exon_id "ENSMUSE00000644195.2"; level 2; protein_id "ENSMUSP00000110624.2"; transcript_support_level "5"; mgi_id "MGI:2685385"; tag "CAGE_supported_TSS"; tag "basic"; havana_gene "OTTMUSG00000017795.1"; havana_transcript "OTTMUST00000043076.1";
```
