## Supplementary material for "Significantly Improved Mouse and Rat Genome Annotation Using Sequence Read Archive RNA-seq Data": mouse_SRA_GENCODE_M37.gtf: mouse_SRA_GENCODE_M37.gtf (part 591 of 1572)

```
chr16	HAVANA	exon	33813229	33813400	0	-	.	gene_id "ENSMUSG00000061751.17"; transcript_id "ENSMUST00000076810.12"; gene_type "protein_coding"; gene_name "Kalrn"; transcript_type "protein_coding"; transcript_name "Kalrn-201"; exon_number 53; exon_id "ENSMUSE00000644195.2"; level 2; protein_id "ENSMUSP00000076088.6"; transcript_support_level "5"; mgi_id "MGI:2685385"; tag "basic"; tag "Ensembl_canonical"; tag "GENCODE_Primary"; tag "appris_principal_1"; havana_gene "OTTMUSG00000017795.1"; havana_transcript "OTTMUST00000043072.1";
chr16	HAVANA	CDS	33813229	33813400	0	-	2	gene_id "ENSMUSG00000061751.17"; transcript_id "ENSMUST00000076810.12"; gene_type "protein_coding"; gene_name "Kalrn"; transcript_type "protein_coding"; transcript_name "Kalrn-201"; exon_number 53; exon_id "ENSMUSE00000644195.2"; level 2; protein_id "ENSMUSP00000076088.6"; transcript_support_level "5"; mgi_id "MGI:2685385"; tag "basic"; tag "Ensembl_canonical"; tag "GENCODE_Primary"; tag "appris_principal_1"; havana_gene "OTTMUSG00000017795.1"; havana_transcript "OTTMUST00000043072.1";
chr16	ENSEMBL_gcm37	exon	33813229	33813400	21.867446580818	-	.	gene_id "ENSMUSG00000061751.17"; transcript_id "ENSMUSG00000061751.17_tx_51"; exon_id "chr16_33813229_33813400_-"; exonnum "52"; txlen "9571";
chr16	ENSEMBL_gcm37	exon	33813229	33813400	21.7937269842552	-	.	gene_id "ENSMUSG00000061751.17"; transcript_id "ENSMUSG00000061751.17_tx_53"; exon_id "chr16_33813229_33813400_-"; exonnum "52"; txlen "9544";
chr16	ENSEMBL_gcm37	exon	33813229	33813400	21.4117930420919	-	.	gene_id "ENSMUSG00000061751.17"; transcript_id "ENSMUSG00000061751.17_tx_54"; exon_id "chr16_33813229_33813400_-"; exonnum "52"; txlen "9574";
chr16	ENSEMBL_gcm37	exon	33813229	33813400	21.0387233412755	-	.	gene_id "ENSMUSG00000061751.17"; transcript_id "ENSMUSG00000061751.17_tx_55"; exon_id "chr16_33813229_33813400_-"; exonnum "52"; txlen "9547";
chr16	ENSEMBL_gcm37	exon	33813229	33813400	17.0374489268581	-	.	gene_id "ENSMUSG00000061751.17"; transcript_id "ENSMUSG00000061751.17_tx_65"; exon_id "chr16_33813229_33813400_-"; exonnum "53"; txlen "9637";
chr16	ENSEMBL_gcm37	exon	33813229	33813400	14.6455590360824	-	.	gene_id "ENSMUSG00000061751.17"; transcript_id "ENSMUSG00000061751.17_tx_75"; exon_id "chr16_33813229_33813400_-"; exonnum "53"; txlen "9664";
chr16	ENSEMBL_gcm37	exon	33813229	33813400	12.3243061763169	-	.	gene_id "ENSMUSG00000061751.17"; transcript_id "ENSMUSG00000061751.17_tx_91"; exon_id "chr16_33813229_33813400_-"; exonnum "53"; txlen "9667";
chr16	ENSEMBL_gcm37	exon	33813229	33813400	11.4257310613615	-	.	gene_id "ENSMUSG00000061751.17"; transcript_id "ENSMUSG00000061751.17_tx_98"; exon_id "chr16_33813229_33813400_-"; exonnum "53"; txlen "9640";
chr16	HAVANA	exon	33814006	33814033	0	-	.	gene_id "ENSMUSG00000061751.17"; transcript_id "ENSMUST00000114973.9"; gene_type "protein_coding"; gene_name "Kalrn"; transcript_type "protein_coding"; transcript_name "Kalrn-212"; exon_number 19; exon_id "ENSMUSE00000644197.2"; level 2; protein_id "ENSMUSP00000110624.2"; transcript_support_level "5"; mgi_id "MGI:2685385"; tag "CAGE_supported_TSS"; tag "basic"; havana_gene "OTTMUSG00000017795.1"; havana_transcript "OTTMUST00000043076.1";
chr16	HAVANA	CDS	33814006	33814033	0	-	0	gene_id "ENSMUSG00000061751.17"; transcript_id "ENSMUST00000114973.9"; gene_type "protein_coding"; gene_name "Kalrn"; transcript_type "protein_coding"; transcript_name "Kalrn-212"; exon_number 19; exon_id "ENSMUSE00000644197.2"; level 2; protein_id "ENSMUSP00000110624.2"; transcript_support_level "5"; mgi_id "MGI:2685385"; tag "CAGE_supported_TSS"; tag "basic"; havana_gene "OTTMUSG00000017795.1"; havana_transcript "OTTMUST00000043076.1";
chr16	HAVANA	exon	33814006	33814033	0	-	.	gene_id "ENSMUSG00000061751.17"; transcript_id "ENSMUST00000076810.12"; gene_type "protein_coding"; gene_name "Kalrn"; transcript_type "protein_coding"; transcript_name "Kalrn-201"; exon_number 52; exon_id "ENSMUSE00000644197.2"; level 2; protein_id "ENSMUSP00000076088.6"; transcript_support_level "5"; mgi_id "MGI:2685385"; tag "basic"; tag "Ensembl_canonical"; tag "GENCODE_Primary"; tag "appris_principal_1"; havana_gene "OTTMUSG00000017795.1"; havana_transcript "OTTMUST00000043072.1";
chr16	HAVANA	CDS	33814006	33814033	0	-	0	gene_id "ENSMUSG00000061751.17"; transcript_id "ENSMUST00000076810.12"; gene_type "protein_coding"; gene_name "Kalrn"; transcript_type "protein_coding"; transcript_name "Kalrn-201"; exon_number 52; exon_id "ENSMUSE00000644197.2"; level 2; protein_id "ENSMUSP00000076088.6"; transcript_support_level "5"; mgi_id "MGI:2685385"; tag "basic"; tag "Ensembl_canonical"; tag "GENCODE_Primary"; tag "appris_principal_1"; havana_gene "OTTMUSG00000017795.1"; havana_transcript "OTTMUST00000043072.1";
chr16	ENSEMBL_gcm37	exon	33814006	33814033	21.867446580818	-	.	gene_id "ENSMUSG00000061751.17"; transcript_id "ENSMUSG00000061751.17_tx_51"; exon_id "chr16_33814006_33814033_-"; exonnum "51"; txlen "9571";
chr16	ENSEMBL_gcm37	exon	33814006	33814033	21.7937269842552	-	.	gene_id "ENSMUSG00000061751.17"; transcript_id "ENSMUSG00000061751.17_tx_53"; exon_id "chr16_33814006_33814033_-"; exonnum "51"; txlen "9544";
chr16	ENSEMBL_gcm37	exon	33814006	33814033	21.4117930420919	-	.	gene_id "ENSMUSG00000061751.17"; transcript_id "ENSMUSG00000061751.17_tx_54"; exon_id "chr16_33814006_33814033_-"; exonnum "51"; txlen "9574";
chr16	ENSEMBL_gcm37	exon	33814006	33814033	21.0387233412755	-	.	gene_id "ENSMUSG00000061751.17"; transcript_id "ENSMUSG00000061751.17_tx_55"; exon_id "chr16_33814006_33814033_-"; exonnum "51"; txlen "9547";
chr16	ENSEMBL_gcm37	exon	33814006	33814033	17.0374489268581	-	.	gene_id "ENSMUSG00000061751.17"; transcript_id "ENSMUSG00000061751.17_tx_65"; exon_id "chr16_33814006_33814033_-"; exonnum "52"; txlen "9637";
chr16	ENSEMBL_gcm37	exon	33814006	33814033	14.6455590360824	-	.	gene_id "ENSMUSG00000061751.17"; transcript_id "ENSMUSG00000061751.17_tx_75"; exon_id "chr16_33814006_33814033_-"; exonnum "52"; txlen "9664";
chr16	ENSEMBL_gcm37	exon	33814006	33814033	12.3243061763169	-	.	gene_id "ENSMUSG00000061751.17"; transcript_id "ENSMUSG00000061751.17_tx_91"; exon_id "chr16_33814006_33814033_-"; exonnum "52"; txlen "9667";
chr16	ENSEMBL_gcm37	exon	33814006	33814033	11.4257310613615	-	.	gene_id "ENSMUSG00000061751.17"; transcript_id "ENSMUSG00000061751.17_tx_98"; exon_id "chr16_33814006_33814033_-"; exonnum "52"; txlen "9640";
chr16	HAVANA	gene	33827213	33827827	0	-	.	gene_id "ENSMUSG00000116835.2"; gene_type "transcribed_processed_pseudogene"; gene_name "Gm49594"; level 2; mgi_id "MGI:6215000"; tag "overlapping_locus"; havana_gene "OTTMUSG00000071485.1";
chr16	HAVANA	transcript	33827213	33827827	0	-	.	gene_id "ENSMUSG00000116835.2"; transcript_id "ENSMUST00000231993.2"; gene_type "transcribed_processed_pseudogene"; gene_name "Gm49594"; transcript_type "transcribed_processed_pseudogene"; transcript_name "Gm49594-201"; level 2; mgi_id "MGI:6215000"; ont "PGO:0000004"; ont "PGO:0000019"; tag "basic"; tag "Ensembl_canonical"; tag "GENCODE_Primary"; havana_gene "OTTMUSG00000071485.1"; havana_transcript "OTTMUST00000173069.1";
chr16	HAVANA	exon	33827213	33827827	0	-	.	gene_id "ENSMUSG00000116835.2"; transcript_id "ENSMUST00000231993.2"; gene_type "transcribed_processed_pseudogene"; gene_name "Gm49594"; transcript_type "transcribed_processed_pseudogene"; transcript_name "Gm49594-201"; exon_number 1; exon_id "ENSMUSE00001445078.2"; level 2; mgi_id "MGI:6215000"; ont "PGO:0000004"; ont "PGO:0000019"; tag "basic"; tag "Ensembl_canonical"; tag "GENCODE_Primary"; havana_gene "OTTMUSG00000071485.1"; havana_transcript "OTTMUST00000173069.1";
chr16	HAVANA	exon	33829640	33829699	0	-	.	gene_id "ENSMUSG00000061751.17"; transcript_id "ENSMUST00000114973.9"; gene_type "protein_coding"; gene_name "Kalrn"; transcript_type "protein_coding"; transcript_name "Kalrn-212"; exon_number 18; exon_id "ENSMUSE00000644198.2"; level 2; protein_id "ENSMUSP00000110624.2"; transcript_support_level "5"; mgi_id "MGI:2685385"; tag "CAGE_supported_TSS"; tag "basic"; havana_gene "OTTMUSG00000017795.1"; havana_transcript "OTTMUST00000043076.1";
chr16	HAVANA	CDS	33829640	33829699	0	-	0	gene_id "ENSMUSG00000061751.17"; transcript_id "ENSMUST00000114973.9"; gene_type "protein_coding"; gene_name "Kalrn"; transcript_type "protein_coding"; transcript_name "Kalrn-212"; exon_number 18; exon_id "ENSMUSE00000644198.2"; level 2; protein_id "ENSMUSP00000110624.2"; transcript_support_level "5"; mgi_id "MGI:2685385"; tag "CAGE_supported_TSS"; tag "basic"; havana_gene "OTTMUSG00000017795.1"; havana_transcript "OTTMUST00000043076.1";
chr16	HAVANA	exon	33829640	33829699	0	-	.	gene_id "ENSMUSG00000061751.17"; transcript_id "ENSMUST00000076810.12"; gene_type "protein_coding"; gene_name "Kalrn"; transcript_type "protein_coding"; transcript_name "Kalrn-201"; exon_number 51; exon_id "ENSMUSE00000644198.2"; level 2; protein_id "ENSMUSP00000076088.6"; transcript_support_level "5"; mgi_id "MGI:2685385"; tag "basic"; tag "Ensembl_canonical"; tag "GENCODE_Primary"; tag "appris_principal_1"; havana_gene "OTTMUSG00000017795.1"; havana_transcript "OTTMUST00000043072.1";
chr16	HAVANA	CDS	33829640	33829699	0	-	0	gene_id "ENSMUSG00000061751.17"; transcript_id "ENSMUST00000076810.12"; gene_type "protein_coding"; gene_name "Kalrn"; transcript_type "protein_coding"; transcript_name "Kalrn-201"; exon_number 51; exon_id "ENSMUSE00000644198.2"; level 2; protein_id "ENSMUSP00000076088.6"; transcript_support_level "5"; mgi_id "MGI:2685385"; tag "basic"; tag "Ensembl_canonical"; tag "GENCODE_Primary"; tag "appris_principal_1"; havana_gene "OTTMUSG00000017795.1"; havana_transcript "OTTMUST00000043072.1";
chr16	ENSEMBL_gcm37	exon	33829640	33829699	21.867446580818	-	.	gene_id "ENSMUSG00000061751.17"; transcript_id "ENSMUSG00000061751.17_tx_51"; exon_id "chr16_33829640_33829699_-"; exonnum "50"; txlen "9571";
chr16	ENSEMBL_gcm37	exon	33829640	33829699	21.7937269842552	-	.	gene_id "ENSMUSG00000061751.17"; transcript_id "ENSMUSG00000061751.17_tx_53"; exon_id "chr16_33829640_33829699_-"; exonnum "50"; txlen "9544";
chr16	ENSEMBL_gcm37	exon	33829640	33829699	21.4117930420919	-	.	gene_id "ENSMUSG00000061751.17"; transcript_id "ENSMUSG00000061751.17_tx_54"; exon_id "chr16_33829640_33829699_-"; exonnum "50"; txlen "9574";
chr16	ENSEMBL_gcm37	exon	33829640	33829699	21.0387233412755	-	.	gene_id "ENSMUSG00000061751.17"; transcript_id "ENSMUSG00000061751.17_tx_55"; exon_id "chr16_33829640_33829699_-"; exonnum "50"; txlen "9547";
chr16	ENSEMBL_gcm37	exon	33829640	33829699	17.0374489268581	-	.	gene_id "ENSMUSG00000061751.17"; transcript_id "ENSMUSG00000061751.17_tx_65"; exon_id "chr16_33829640_33829699_-"; exonnum "51"; txlen "9637";
chr16	ENSEMBL_gcm37	exon	33829640	33829699	14.6455590360824	-	.	gene_id "ENSMUSG00000061751.17"; transcript_id "ENSMUSG00000061751.17_tx_75"; exon_id "chr16_33829640_33829699_-"; exonnum "51"; txlen "9664";
chr16	ENSEMBL_gcm37	exon	33829640	33829699	12.3243061763169	-	.	gene_id "ENSMUSG00000061751.17"; transcript_id "ENSMUSG00000061751.17_tx_91"; exon_id "chr16_33829640_33829699_-"; exonnum "51"; txlen "9667";
chr16	ENSEMBL_gcm37	exon	33829640	33829699	11.4257310613615	-	.	gene_id "ENSMUSG00000061751.17"; transcript_id "ENSMUSG00000061751.17_tx_98"; exon_id "chr16_33829640_33829699_-"; exonnum "51"; txlen "9640";
chr16	HAVANA	exon	33830104	33830308	0	-	.	gene_id "ENSMUSG00000061751.17"; transcript_id "ENSMUST00000231657.2"; gene_type "protein_coding"; gene_name "Kalrn"; transcript_type "protein_coding_CDS_not_defined"; transcript_name "Kalrn-220"; exon_number 4; exon_id "ENSMUSE00001447190.2"; level 2; mgi_id "MGI:2685385"; tag "NAGNAG_splice_site"; havana_gene "OTTMUSG00000017795.1"; havana_transcript "OTTMUST00000173067.1";
chr16	ENSEMBL_gcm37	exon	33830104	33830308	5.2108611485511	-	.	gene_id "ENSMUSG00000061751.17"; transcript_id "ENSMUSG00000061751.17_tx_119"; exon_id "chr16_33830104_33830308_-"; exonnum "17"; txlen "2417";
chr16	ENSEMBL_gcm37	exon	33830104	33830308	5.2108611485511	-	.	gene_id "ENSMUSG00000061751.17"; transcript_id "ENSMUSG00000061751.17_tx_120"; exon_id "chr16_33830104_33830308_-"; exonnum "17"; txlen "2420";
chr16	HAVANA	transcript	33830104	33836864	0	-	.	gene_id "ENSMUSG00000061751.17"; transcript_id "ENSMUST00000231657.2"; gene_type "protein_coding"; gene_name "Kalrn"; transcript_type "protein_coding_CDS_not_defined"; transcript_name "Kalrn-220"; level 2; mgi_id "MGI:2685385"; tag "NAGNAG_splice_site"; havana_gene "OTTMUSG00000017795.1"; havana_transcript "OTTMUST00000173067.1";
chr16	HAVANA	exon	33830892	33831015	0	-	.	gene_id "ENSMUSG00000061751.17"; transcript_id "ENSMUST00000114973.9"; gene_type "protein_coding"; gene_name "Kalrn"; transcript_type "protein_coding"; transcript_name "Kalrn-212"; exon_number 17; exon_id "ENSMUSE00000644199.2"; level 2; protein_id "ENSMUSP00000110624.2"; transcript_support_level "5"; mgi_id "MGI:2685385"; tag "CAGE_supported_TSS"; tag "basic"; havana_gene "OTTMUSG00000017795.1"; havana_transcript "OTTMUST00000043076.1";
chr16	HAVANA	CDS	33830892	33831015	0	-	1	gene_id "ENSMUSG00000061751.17"; transcript_id "ENSMUST00000114973.9"; gene_type "protein_coding"; gene_name "Kalrn"; transcript_type "protein_coding"; transcript_name "Kalrn-212"; exon_number 17; exon_id "ENSMUSE00000644199.2"; level 2; protein_id "ENSMUSP00000110624.2"; transcript_support_level "5"; mgi_id "MGI:2685385"; tag "CAGE_supported_TSS"; tag "basic"; havana_gene "OTTMUSG00000017795.1"; havana_transcript "OTTMUST00000043076.1";
chr16	HAVANA	exon	33830892	33831015	0	-	.	gene_id "ENSMUSG00000061751.17"; transcript_id "ENSMUST00000076810.12"; gene_type "protein_coding"; gene_name "Kalrn"; transcript_type "protein_coding"; transcript_name "Kalrn-201"; exon_number 50; exon_id "ENSMUSE00000644199.2"; level 2; protein_id "ENSMUSP00000076088.6"; transcript_support_level "5"; mgi_id "MGI:2685385"; tag "basic"; tag "Ensembl_canonical"; tag "GENCODE_Primary"; tag "appris_principal_1"; havana_gene "OTTMUSG00000017795.1"; havana_transcript "OTTMUST00000043072.1";
chr16	HAVANA	CDS	33830892	33831015	0	-	1	gene_id "ENSMUSG00000061751.17"; transcript_id "ENSMUST00000076810.12"; gene_type "protein_coding"; gene_name "Kalrn"; transcript_type "protein_coding"; transcript_name "Kalrn-201"; exon_number 50; exon_id "ENSMUSE00000644199.2"; level 2; protein_id "ENSMUSP00000076088.6"; transcript_support_level "5"; mgi_id "MGI:2685385"; tag "basic"; tag "Ensembl_canonical"; tag "GENCODE_Primary"; tag "appris_principal_1"; havana_gene "OTTMUSG00000017795.1"; havana_transcript "OTTMUST00000043072.1";
chr16	HAVANA	exon	33830892	33831015	0	-	.	gene_id "ENSMUSG00000061751.17"; transcript_id "ENSMUST00000231657.2"; gene_type "protein_coding"; gene_name "Kalrn"; transcript_type "protein_coding_CDS_not_defined"; transcript_name "Kalrn-220"; exon_number 3; exon_id "ENSMUSE00001445240.2"; level 2; mgi_id "MGI:2685385"; tag "NAGNAG_splice_site"; havana_gene "OTTMUSG00000017795.1"; havana_transcript "OTTMUST00000173067.1";
chr16	ENSEMBL_gcm37	exon	33830892	33831015	5.2108611485511	-	.	gene_id "ENSMUSG00000061751.17"; transcript_id "ENSMUSG00000061751.17_tx_119"; exon_id "chr16_33830892_33831015_-"; exonnum "16"; txlen "2417";
chr16	ENSEMBL_gcm37	exon	33830892	33831015	5.2108611485511	-	.	gene_id "ENSMUSG00000061751.17"; transcript_id "ENSMUSG00000061751.17_tx_120"; exon_id "chr16_33830892_33831015_-"; exonnum "16"; txlen "2420";
chr16	ENSEMBL_gcm37	exon	33830892	33831015	21.867446580818	-	.	gene_id "ENSMUSG00000061751.17"; transcript_id "ENSMUSG00000061751.17_tx_51"; exon_id "chr16_33830892_33831015_-"; exonnum "49"; txlen "9571";
chr16	ENSEMBL_gcm37	exon	33830892	33831015	21.7937269842552	-	.	gene_id "ENSMUSG00000061751.17"; transcript_id "ENSMUSG00000061751.17_tx_53"; exon_id "chr16_33830892_33831015_-"; exonnum "49"; txlen "9544";
chr16	ENSEMBL_gcm37	exon	33830892	33831015	21.4117930420919	-	.	gene_id "ENSMUSG00000061751.17"; transcript_id "ENSMUSG00000061751.17_tx_54"; exon_id "chr16_33830892_33831015_-"; exonnum "49"; txlen "9574";
chr16	ENSEMBL_gcm37	exon	33830892	33831015	21.0387233412755	-	.	gene_id "ENSMUSG00000061751.17"; transcript_id "ENSMUSG00000061751.17_tx_55"; exon_id "chr16_33830892_33831015_-"; exonnum "49"; txlen "9547";
chr16	ENSEMBL_gcm37	exon	33830892	33831015	17.0374489268581	-	.	gene_id "ENSMUSG00000061751.17"; transcript_id "ENSMUSG00000061751.17_tx_65"; exon_id "chr16_33830892_33831015_-"; exonnum "50"; txlen "9637";
chr16	ENSEMBL_gcm37	exon	33830892	33831015	14.6455590360824	-	.	gene_id "ENSMUSG00000061751.17"; transcript_id "ENSMUSG00000061751.17_tx_75"; exon_id "chr16_33830892_33831015_-"; exonnum "50"; txlen "9664";
chr16	ENSEMBL_gcm37	exon	33830892	33831015	12.3243061763169	-	.	gene_id "ENSMUSG00000061751.17"; transcript_id "ENSMUSG00000061751.17_tx_91"; exon_id "chr16_33830892_33831015_-"; exonnum "50"; txlen "9667";
chr16	ENSEMBL_gcm37	exon	33830892	33831015	11.4257310613615	-	.	gene_id "ENSMUSG00000061751.17"; transcript_id "ENSMUSG00000061751.17_tx_98"; exon_id "chr16_33830892_33831015_-"; exonnum "50"; txlen "9640";
chr16	HAVANA	UTR	33833502	33834326	0	-	.	gene_id "ENSMUSG00000061751.17"; transcript_id "ENSMUST00000114963.8"; gene_type "protein_coding"; gene_name "Kalrn"; transcript_type "protein_coding"; transcript_name "Kalrn-209"; exon_number 16; exon_id "ENSMUSE00000701279.2"; level 2; protein_id "ENSMUSP00000110614.2"; transcript_support_level "5"; mgi_id "MGI:2685385"; tag "basic"; havana_gene "OTTMUSG00000017795.1"; havana_transcript "OTTMUST00000043071.1";
chr16	HAVANA	exon	33833502	33834584	0	-	.	gene_id "ENSMUSG00000061751.17"; transcript_id "ENSMUST00000114963.8"; gene_type "protein_coding"; gene_name "Kalrn"; transcript_type "protein_coding"; transcript_name "Kalrn-209"; exon_number 16; exon_id "ENSMUSE00000701279.2"; level 2; protein_id "ENSMUSP00000110614.2"; transcript_support_level "5"; mgi_id "MGI:2685385"; tag "basic"; havana_gene "OTTMUSG00000017795.1"; havana_transcript "OTTMUST00000043071.1";
chr16	HAVANA	transcript	33833502	33983649	0	-	.	gene_id "ENSMUSG00000061751.17"; transcript_id "ENSMUST00000114963.8"; gene_type "protein_coding"; gene_name "Kalrn"; transcript_type "protein_coding"; transcript_name "Kalrn-209"; level 2; protein_id "ENSMUSP00000110614.2"; transcript_support_level "5"; mgi_id "MGI:2685385"; tag "basic"; havana_gene "OTTMUSG00000017795.1"; havana_transcript "OTTMUST00000043071.1";
chr16	HAVANA	UTR	33833507	33834030	0	-	.	gene_id "ENSMUSG00000061751.17"; transcript_id "ENSMUST00000142817.8"; gene_type "protein_coding"; gene_name "Kalrn"; transcript_type "protein_coding"; transcript_name "Kalrn-217"; exon_number 49; exon_id "ENSMUSE00000837427.2"; level 2; protein_id "ENSMUSP00000116188.2"; transcript_support_level "5"; mgi_id "MGI:2685385"; tag "mRNA_start_NF"; tag "cds_start_NF"; havana_gene "OTTMUSG00000017795.1"; havana_transcript "OTTMUST00000043070.1";
chr16	HAVANA	UTR	33833507	33834038	0	-	.	gene_id "ENSMUSG00000061751.17"; transcript_id "ENSMUST00000114966.8"; gene_type "protein_coding"; gene_name "Kalrn"; transcript_type "protein_coding"; transcript_name "Kalrn-211"; exon_number 17; exon_id "ENSMUSE00000701284.2"; level 2; protein_id "ENSMUSP00000110617.2"; transcript_support_level "5"; mgi_id "MGI:2685385"; tag "basic"; havana_gene "OTTMUSG00000017795.1"; havana_transcript "OTTMUST00000043074.1";
chr16	HAVANA	exon	33833507	33834046	0	-	.	gene_id "ENSMUSG00000061751.17"; transcript_id "ENSMUST00000142817.8"; gene_type "protein_coding"; gene_name "Kalrn"; transcript_type "protein_coding"; transcript_name "Kalrn-217"; exon_number 49; exon_id "ENSMUSE00000837427.2"; level 2; protein_id "ENSMUSP00000116188.2"; transcript_support_level "5"; mgi_id "MGI:2685385"; tag "mRNA_start_NF"; tag "cds_start_NF"; havana_gene "OTTMUSG00000017795.1"; havana_transcript "OTTMUST00000043070.1";
chr16	HAVANA	exon	33833507	33834051	0	-	.	gene_id "ENSMUSG00000061751.17"; transcript_id "ENSMUST00000114966.8"; gene_type "protein_coding"; gene_name "Kalrn"; transcript_type "protein_coding"; transcript_name "Kalrn-211"; exon_number 17; exon_id "ENSMUSE00000701284.2"; level 2; protein_id "ENSMUSP00000110617.2"; transcript_support_level "5"; mgi_id "MGI:2685385"; tag "basic"; havana_gene "OTTMUSG00000017795.1"; havana_transcript "OTTMUST00000043074.1";
chr16	HAVANA	transcript	33833507	33917460	0	-	.	gene_id "ENSMUSG00000061751.17"; transcript_id "ENSMUST00000114966.8"; gene_type "protein_coding"; gene_name "Kalrn"; transcript_type "protein_coding"; transcript_name "Kalrn-211"; level 2; protein_id "ENSMUSP00000110617.2"; transcript_support_level "5"; mgi_id "MGI:2685385"; tag "basic"; havana_gene "OTTMUSG00000017795.1"; havana_transcript "OTTMUST00000043074.1";
chr16	HAVANA	transcript	33833507	34212479	0	-	.	gene_id "ENSMUSG00000061751.17"; transcript_id "ENSMUST00000142817.8"; gene_type "protein_coding"; gene_name "Kalrn"; transcript_type "protein_coding"; transcript_name "Kalrn-217"; level 2; protein_id "ENSMUSP00000116188.2"; transcript_support_level "5"; mgi_id "MGI:2685385"; tag "mRNA_start_NF"; tag "cds_start_NF"; havana_gene "OTTMUSG00000017795.1"; havana_transcript "OTTMUST00000043070.1";
chr16	HAVANA	UTR	33833516	33834038	0	-	.	gene_id "ENSMUSG00000061751.17"; transcript_id "ENSMUST00000232157.2"; gene_type "protein_coding"; gene_name "Kalrn"; transcript_type "protein_coding"; transcript_name "Kalrn-221"; exon_number 16; exon_id "ENSMUSE00000337962.5"; level 2; protein_id "ENSMUSP00000156147.2"; mgi_id "MGI:2685385"; tag "CAGE_supported_TSS"; tag "NAGNAG_splice_site"; tag "basic"; havana_gene "OTTMUSG00000017795.1"; havana_transcript "OTTMUST00000173068.1";
chr16	HAVANA	UTR	33833516	33834038	0	-	.	gene_id "ENSMUSG00000061751.17"; transcript_id "ENSMUST00000114964.8"; gene_type "protein_coding"; gene_name "Kalrn"; transcript_type "protein_coding"; transcript_name "Kalrn-210"; exon_number 16; exon_id "ENSMUSE00000337962.5"; level 2; protein_id "ENSMUSP00000110615.2"; transcript_support_level "5"; mgi_id "MGI:2685385"; tag "CAGE_supported_TSS"; tag "basic"; havana_gene "OTTMUSG00000017795.1"; havana_transcript "OTTMUST00000043075.1";
chr16	HAVANA	exon	33833516	33834051	0	-	.	gene_id "ENSMUSG00000061751.17"; transcript_id "ENSMUST00000232157.2"; gene_type "protein_coding"; gene_name "Kalrn"; transcript_type "protein_coding"; transcript_name "Kalrn-221"; exon_number 16; exon_id "ENSMUSE00000337962.5"; level 2; protein_id "ENSMUSP00000156147.2"; mgi_id "MGI:2685385"; tag "CAGE_supported_TSS"; tag "NAGNAG_splice_site"; tag "basic"; havana_gene "OTTMUSG00000017795.1"; havana_transcript "OTTMUST00000173068.1";
chr16	HAVANA	exon	33833516	33834051	0	-	.	gene_id "ENSMUSG00000061751.17"; transcript_id "ENSMUST00000114964.8"; gene_type "protein_coding"; gene_name "Kalrn"; transcript_type "protein_coding"; transcript_name "Kalrn-210"; exon_number 16; exon_id "ENSMUSE00000337962.5"; level 2; protein_id "ENSMUSP00000110615.2"; transcript_support_level "5"; mgi_id "MGI:2685385"; tag "CAGE_supported_TSS"; tag "basic"; havana_gene "OTTMUSG00000017795.1"; havana_transcript "OTTMUST00000043075.1";
chr16	ENSEMBL_gcm37	exon	33833516	33834051	7.88761826547834	-	.	gene_id "ENSMUSG00000061751.17"; transcript_id "ENSMUSG00000061751.17_tx_110"; exon_id "chr16_33833516_33834051_-"; exonnum "50"; txlen "8037";
chr16	ENSEMBL_gcm37	exon	33833516	33834051	4.99817673827819	-	.	gene_id "ENSMUSG00000061751.17"; transcript_id "ENSMUSG00000061751.17_tx_122"; exon_id "chr16_33833516_33834051_-"; exonnum "50"; txlen "8064";
chr16	ENSEMBL_gcm37	exon	33833516	33834051	21.8241406863963	-	.	gene_id "ENSMUSG00000061751.17"; transcript_id "ENSMUSG00000061751.17_tx_52"; exon_id "chr16_33833516_33834051_-"; exonnum "49"; txlen "7941";
chr16	ENSEMBL_gcm37	exon	33833516	33834051	20.8456309430113	-	.	gene_id "ENSMUSG00000061751.17"; transcript_id "ENSMUSG00000061751.17_tx_56"; exon_id "chr16_33833516_33834051_-"; exonnum "49"; txlen "7968";
chr16	ENSEMBL_gcm37	exon	33833516	33834051	18.811608654786	-	.	gene_id "ENSMUSG00000061751.17"; transcript_id "ENSMUSG00000061751.17_tx_58"; exon_id "chr16_33833516_33834051_-"; exonnum "49"; txlen "7944";
chr16	ENSEMBL_gcm37	exon	33833516	33834051	17.7374930584	-	.	gene_id "ENSMUSG00000061751.17"; transcript_id "ENSMUSG00000061751.17_tx_64"; exon_id "chr16_33833516_33834051_-"; exonnum "49"; txlen "7971";
chr16	ENSEMBL_gcm37	exon	33833516	33834051	14.656845058902	-	.	gene_id "ENSMUSG00000061751.17"; transcript_id "ENSMUSG00000061751.17_tx_74"; exon_id "chr16_33833516_33834051_-"; exonnum "50"; txlen "8034";
chr16	ENSEMBL_gcm37	exon	33833516	33834051	12.3914603301125	-	.	gene_id "ENSMUSG00000061751.17"; transcript_id "ENSMUSG00000061751.17_tx_90"; exon_id "chr16_33833516_33834051_-"; exonnum "50"; txlen "8061";
chr16	ENSEMBL_gcm37	exon	33833516	33834051	11.9356358695113	-	.	gene_id "ENSMUSG00000061751.17"; transcript_id "ENSMUSG00000061751.17_tx_95"; exon_id "chr16_33833516_33834051_-"; exonnum "16"; txlen "2624";
chr16	ENSEMBL_gcm37	exon	33833516	33834051	11.838514085065	-	.	gene_id "ENSMUSG00000061751.17"; transcript_id "ENSMUSG00000061751.17_tx_97"; exon_id "chr16_33833516_33834051_-"; exonnum "16"; txlen "2627";
chr16	HAVANA	transcript	33833516	33916398	0	-	.	gene_id "ENSMUSG00000061751.17"; transcript_id "ENSMUST00000232157.2"; gene_type "protein_coding"; gene_name "Kalrn"; transcript_type "protein_coding"; transcript_name "Kalrn-221"; level 2; protein_id "ENSMUSP00000156147.2"; mgi_id "MGI:2685385"; tag "CAGE_supported_TSS"; tag "NAGNAG_splice_site"; tag "basic"; havana_gene "OTTMUSG00000017795.1"; havana_transcript "OTTMUST00000173068.1";
chr16	HAVANA	transcript	33833516	33916398	0	-	.	gene_id "ENSMUSG00000061751.17"; transcript_id "ENSMUST00000114964.8"; gene_type "protein_coding"; gene_name "Kalrn"; transcript_type "protein_coding"; transcript_name "Kalrn-210"; level 2; protein_id "ENSMUSP00000110615.2"; transcript_support_level "5"; mgi_id "MGI:2685385"; tag "CAGE_supported_TSS"; tag "basic"; havana_gene "OTTMUSG00000017795.1"; havana_transcript "OTTMUST00000043075.1";
chr16	HAVANA	stop_codon	33834028	33834030	0	-	0	gene_id "ENSMUSG00000061751.17"; transcript_id "ENSMUST00000142817.8"; gene_type "protein_coding"; gene_name "Kalrn"; transcript_type "protein_coding"; transcript_name "Kalrn-217"; exon_number 49; exon_id "ENSMUSE00000837427.2"; level 2; protein_id "ENSMUSP00000116188.2"; transcript_support_level "5"; mgi_id "MGI:2685385"; tag "mRNA_start_NF"; tag "cds_start_NF"; havana_gene "OTTMUSG00000017795.1"; havana_transcript "OTTMUST00000043070.1";
chr16	HAVANA	CDS	33834031	33834046	0	-	1	gene_id "ENSMUSG00000061751.17"; transcript_id "ENSMUST00000142817.8"; gene_type "protein_coding"; gene_name "Kalrn"; transcript_type "protein_coding"; transcript_name "Kalrn-217"; exon_number 49; exon_id "ENSMUSE00000837427.2"; level 2; protein_id "ENSMUSP00000116188.2"; transcript_support_level "5"; mgi_id "MGI:2685385"; tag "mRNA_start_NF"; tag "cds_start_NF"; havana_gene "OTTMUSG00000017795.1"; havana_transcript "OTTMUST00000043070.1";
chr16	HAVANA	stop_codon	33834036	33834038	0	-	0	gene_id "ENSMUSG00000061751.17"; transcript_id "ENSMUST00000114966.8"; gene_type "protein_coding"; gene_name "Kalrn"; transcript_type "protein_coding"; transcript_name "Kalrn-211"; exon_number 17; exon_id "ENSMUSE00000701284.2"; level 2; protein_id "ENSMUSP00000110617.2"; transcript_support_level "5"; mgi_id "MGI:2685385"; tag "basic"; havana_gene "OTTMUSG00000017795.1"; havana_transcript "OTTMUST00000043074.1";
chr16	HAVANA	stop_codon	33834036	33834038	0	-	0	gene_id "ENSMUSG00000061751.17"; transcript_id "ENSMUST00000232157.2"; gene_type "protein_coding"; gene_name "Kalrn"; transcript_type "protein_coding"; transcript_name "Kalrn-221"; exon_number 16; exon_id "ENSMUSE00000337962.5"; level 2; protein_id "ENSMUSP00000156147.2"; mgi_id "MGI:2685385"; tag "CAGE_supported_TSS"; tag "NAGNAG_splice_site"; tag "basic"; havana_gene "OTTMUSG00000017795.1"; havana_transcript "OTTMUST00000173068.1";
chr16	HAVANA	stop_codon	33834036	33834038	0	-	0	gene_id "ENSMUSG00000061751.17"; transcript_id "ENSMUST00000114964.8"; gene_type "protein_coding"; gene_name "Kalrn"; transcript_type "protein_coding"; transcript_name "Kalrn-210"; exon_number 16; exon_id "ENSMUSE00000337962.5"; level 2; protein_id "ENSMUSP00000110615.2"; transcript_support_level "5"; mgi_id "MGI:2685385"; tag "CAGE_supported_TSS"; tag "basic"; havana_gene "OTTMUSG00000017795.1"; havana_transcript "OTTMUST00000043075.1";
chr16	HAVANA	CDS	33834039	33834051	0	-	1	gene_id "ENSMUSG00000061751.17"; transcript_id "ENSMUST00000114966.8"; gene_type "protein_coding"; gene_name "Kalrn"; transcript_type "protein_coding"; transcript_name "Kalrn-211"; exon_number 17; exon_id "ENSMUSE00000701284.2"; level 2; protein_id "ENSMUSP00000110617.2"; transcript_support_level "5"; mgi_id "MGI:2685385"; tag "basic"; havana_gene "OTTMUSG00000017795.1"; havana_transcript "OTTMUST00000043074.1";
chr16	HAVANA	CDS	33834039	33834051	0	-	1	gene_id "ENSMUSG00000061751.17"; transcript_id "ENSMUST00000232157.2"; gene_type "protein_coding"; gene_name "Kalrn"; transcript_type "protein_coding"; transcript_name "Kalrn-221"; exon_number 16; exon_id "ENSMUSE00000337962.5"; level 2; protein_id "ENSMUSP00000156147.2"; mgi_id "MGI:2685385"; tag "CAGE_supported_TSS"; tag "NAGNAG_splice_site"; tag "basic"; havana_gene "OTTMUSG00000017795.1"; havana_transcript "OTTMUST00000173068.1";
chr16	HAVANA	CDS	33834039	33834051	0	-	1	gene_id "ENSMUSG00000061751.17"; transcript_id "ENSMUST00000114964.8"; gene_type "protein_coding"; gene_name "Kalrn"; transcript_type "protein_coding"; transcript_name "Kalrn-210"; exon_number 16; exon_id "ENSMUSE00000337962.5"; level 2; protein_id "ENSMUSP00000110615.2"; transcript_support_level "5"; mgi_id "MGI:2685385"; tag "CAGE_supported_TSS"; tag "basic"; havana_gene "OTTMUSG00000017795.1"; havana_transcript "OTTMUST00000043075.1";
chr16	HAVANA	stop_codon	33834324	33834326	0	-	0	gene_id "ENSMUSG00000061751.17"; transcript_id "ENSMUST00000114963.8"; gene_type "protein_coding"; gene_name "Kalrn"; transcript_type "protein_coding"; transcript_name "Kalrn-209"; exon_number 16; exon_id "ENSMUSE00000701279.2"; level 2; protein_id "ENSMUSP00000110614.2"; transcript_support_level "5"; mgi_id "MGI:2685385"; tag "basic"; havana_gene "OTTMUSG00000017795.1"; havana_transcript "OTTMUST00000043071.1";
chr16	HAVANA	CDS	33834327	33834584	0	-	0	gene_id "ENSMUSG00000061751.17"; transcript_id "ENSMUST00000114963.8"; gene_type "protein_coding"; gene_name "Kalrn"; transcript_type "protein_coding"; transcript_name "Kalrn-209"; exon_number 16; exon_id "ENSMUSE00000701279.2"; level 2; protein_id "ENSMUSP00000110614.2"; transcript_support_level "5"; mgi_id "MGI:2685385"; tag "basic"; havana_gene "OTTMUSG00000017795.1"; havana_transcript "OTTMUST00000043071.1";
chr16	HAVANA	exon	33834328	33834581	0	-	.	gene_id "ENSMUSG00000061751.17"; transcript_id "ENSMUST00000231657.2"; gene_type "protein_coding"; gene_name "Kalrn"; transcript_type "protein_coding_CDS_not_defined"; transcript_name "Kalrn-220"; exon_number 2; exon_id "ENSMUSE00001446063.2"; level 2; mgi_id "MGI:2685385"; tag "NAGNAG_splice_site"; havana_gene "OTTMUSG00000017795.1"; havana_transcript "OTTMUST00000173067.1";
chr16	HAVANA	exon	33834328	33834581	0	-	.	gene_id "ENSMUSG00000061751.17"; transcript_id "ENSMUST00000232157.2"; gene_type "protein_coding"; gene_name "Kalrn"; transcript_type "protein_coding"; transcript_name "Kalrn-221"; exon_number 15; exon_id "ENSMUSE00001444926.2"; level 2; protein_id "ENSMUSP00000156147.2"; mgi_id "MGI:2685385"; tag "CAGE_supported_TSS"; tag "NAGNAG_splice_site"; tag "basic"; havana_gene "OTTMUSG00000017795.1"; havana_transcript "OTTMUST00000173068.1";
chr16	HAVANA	CDS	33834328	33834581	0	-	0	gene_id "ENSMUSG00000061751.17"; transcript_id "ENSMUST00000232157.2"; gene_type "protein_coding"; gene_name "Kalrn"; transcript_type "protein_coding"; transcript_name "Kalrn-221"; exon_number 15; exon_id "ENSMUSE00001444926.2"; level 2; protein_id "ENSMUSP00000156147.2"; mgi_id "MGI:2685385"; tag "CAGE_supported_TSS"; tag "NAGNAG_splice_site"; tag "basic"; havana_gene "OTTMUSG00000017795.1"; havana_transcript "OTTMUST00000173068.1";
chr16	ENSEMBL_gcm37	exon	33834328	33834581	5.2108611485511	-	.	gene_id "ENSMUSG00000061751.17"; transcript_id "ENSMUSG00000061751.17_tx_119"; exon_id "chr16_33834328_33834581_-"; exonnum "15"; txlen "2417";
chr16	ENSEMBL_gcm37	exon	33834328	33834581	21.867446580818	-	.	gene_id "ENSMUSG00000061751.17"; transcript_id "ENSMUSG00000061751.17_tx_51"; exon_id "chr16_33834328_33834581_-"; exonnum "48"; txlen "9571";
chr16	ENSEMBL_gcm37	exon	33834328	33834581	21.8241406863963	-	.	gene_id "ENSMUSG00000061751.17"; transcript_id "ENSMUSG00000061751.17_tx_52"; exon_id "chr16_33834328_33834581_-"; exonnum "48"; txlen "7941";
chr16	ENSEMBL_gcm37	exon	33834328	33834581	21.7937269842552	-	.	gene_id "ENSMUSG00000061751.17"; transcript_id "ENSMUSG00000061751.17_tx_53"; exon_id "chr16_33834328_33834581_-"; exonnum "48"; txlen "9544";
chr16	ENSEMBL_gcm37	exon	33834328	33834581	20.8456309430113	-	.	gene_id "ENSMUSG00000061751.17"; transcript_id "ENSMUSG00000061751.17_tx_56"; exon_id "chr16_33834328_33834581_-"; exonnum "48"; txlen "7968";
chr16	ENSEMBL_gcm37	exon	33834328	33834581	17.0374489268581	-	.	gene_id "ENSMUSG00000061751.17"; transcript_id "ENSMUSG00000061751.17_tx_65"; exon_id "chr16_33834328_33834581_-"; exonnum "49"; txlen "9637";
chr16	ENSEMBL_gcm37	exon	33834328	33834581	14.656845058902	-	.	gene_id "ENSMUSG00000061751.17"; transcript_id "ENSMUSG00000061751.17_tx_74"; exon_id "chr16_33834328_33834581_-"; exonnum "49"; txlen "8034";
chr16	ENSEMBL_gcm37	exon	33834328	33834581	14.6455590360824	-	.	gene_id "ENSMUSG00000061751.17"; transcript_id "ENSMUSG00000061751.17_tx_75"; exon_id "chr16_33834328_33834581_-"; exonnum "49"; txlen "9664";
chr16	ENSEMBL_gcm37	exon	33834328	33834581	12.3914603301125	-	.	gene_id "ENSMUSG00000061751.17"; transcript_id "ENSMUSG00000061751.17_tx_90"; exon_id "chr16_33834328_33834581_-"; exonnum "49"; txlen "8061";
chr16	ENSEMBL_gcm37	exon	33834328	33834581	11.9356358695113	-	.	gene_id "ENSMUSG00000061751.17"; transcript_id "ENSMUSG00000061751.17_tx_95"; exon_id "chr16_33834328_33834581_-"; exonnum "15"; txlen "2624";
chr16	HAVANA	exon	33834328	33834584	0	-	.	gene_id "ENSMUSG00000061751.17"; transcript_id "ENSMUST00000114973.9"; gene_type "protein_coding"; gene_name "Kalrn"; transcript_type "protein_coding"; transcript_name "Kalrn-212"; exon_number 16; exon_id "ENSMUSE00000644200.2"; level 2; protein_id "ENSMUSP00000110624.2"; transcript_support_level "5"; mgi_id "MGI:2685385"; tag "CAGE_supported_TSS"; tag "basic"; havana_gene "OTTMUSG00000017795.1"; havana_transcript "OTTMUST00000043076.1";
chr16	HAVANA	CDS	33834328	33834584	0	-	0	gene_id "ENSMUSG00000061751.17"; transcript_id "ENSMUST00000114973.9"; gene_type "protein_coding"; gene_name "Kalrn"; transcript_type "protein_coding"; transcript_name "Kalrn-212"; exon_number 16; exon_id "ENSMUSE00000644200.2"; level 2; protein_id "ENSMUSP00000110624.2"; transcript_support_level "5"; mgi_id "MGI:2685385"; tag "CAGE_supported_TSS"; tag "basic"; havana_gene "OTTMUSG00000017795.1"; havana_transcript "OTTMUST00000043076.1";
chr16	HAVANA	exon	33834328	33834584	0	-	.	gene_id "ENSMUSG00000061751.17"; transcript_id "ENSMUST00000076810.12"; gene_type "protein_coding"; gene_name "Kalrn"; transcript_type "protein_coding"; transcript_name "Kalrn-201"; exon_number 49; exon_id "ENSMUSE00000644200.2"; level 2; protein_id "ENSMUSP00000076088.6"; transcript_support_level "5"; mgi_id "MGI:2685385"; tag "basic"; tag "Ensembl_canonical"; tag "GENCODE_Primary"; tag "appris_principal_1"; havana_gene "OTTMUSG00000017795.1"; havana_transcript "OTTMUST00000043072.1";
chr16	HAVANA	CDS	33834328	33834584	0	-	0	gene_id "ENSMUSG00000061751.17"; transcript_id "ENSMUST00000076810.12"; gene_type "protein_coding"; gene_name "Kalrn"; transcript_type "protein_coding"; transcript_name "Kalrn-201"; exon_number 49; exon_id "ENSMUSE00000644200.2"; level 2; protein_id "ENSMUSP00000076088.6"; transcript_support_level "5"; mgi_id "MGI:2685385"; tag "basic"; tag "Ensembl_canonical"; tag "GENCODE_Primary"; tag "appris_principal_1"; havana_gene "OTTMUSG00000017795.1"; havana_transcript "OTTMUST00000043072.1";
chr16	HAVANA	exon	33834328	33834584	0	-	.	gene_id "ENSMUSG00000061751.17"; transcript_id "ENSMUST00000114966.8"; gene_type "protein_coding"; gene_name "Kalrn"; transcript_type "protein_coding"; transcript_name "Kalrn-211"; exon_number 16; exon_id "ENSMUSE00000644200.2"; level 2; protein_id "ENSMUSP00000110617.2"; transcript_support_level "5"; mgi_id "MGI:2685385"; tag "basic"; havana_gene "OTTMUSG00000017795.1"; havana_transcript "OTTMUST00000043074.1";
chr16	HAVANA	CDS	33834328	33834584	0	-	0	gene_id "ENSMUSG00000061751.17"; transcript_id "ENSMUST00000114966.8"; gene_type "protein_coding"; gene_name "Kalrn"; transcript_type "protein_coding"; transcript_name "Kalrn-211"; exon_number 16; exon_id "ENSMUSE00000644200.2"; level 2; protein_id "ENSMUSP00000110617.2"; transcript_support_level "5"; mgi_id "MGI:2685385"; tag "basic"; havana_gene "OTTMUSG00000017795.1"; havana_transcript "OTTMUST00000043074.1";
chr16	HAVANA	exon	33834328	33834584	0	-	.	gene_id "ENSMUSG00000061751.17"; transcript_id "ENSMUST00000142817.8"; gene_type "protein_coding"; gene_name "Kalrn"; transcript_type "protein_coding"; transcript_name "Kalrn-217"; exon_number 48; exon_id "ENSMUSE00000644200.2"; level 2; protein_id "ENSMUSP00000116188.2"; transcript_support_level "5"; mgi_id "MGI:2685385"; tag "mRNA_start_NF"; tag "cds_start_NF"; havana_gene "OTTMUSG00000017795.1"; havana_transcript "OTTMUST00000043070.1";
chr16	HAVANA	CDS	33834328	33834584	0	-	0	gene_id "ENSMUSG00000061751.17"; transcript_id "ENSMUST00000142817.8"; gene_type "protein_coding"; gene_name "Kalrn"; transcript_type "protein_coding"; transcript_name "Kalrn-217"; exon_number 48; exon_id "ENSMUSE00000644200.2"; level 2; protein_id "ENSMUSP00000116188.2"; transcript_support_level "5"; mgi_id "MGI:2685385"; tag "mRNA_start_NF"; tag "cds_start_NF"; havana_gene "OTTMUSG00000017795.1"; havana_transcript "OTTMUST00000043070.1";
chr16	HAVANA	exon	33834328	33834584	0	-	.	gene_id "ENSMUSG00000061751.17"; transcript_id "ENSMUST00000114964.8"; gene_type "protein_coding"; gene_name "Kalrn"; transcript_type "protein_coding"; transcript_name "Kalrn-210"; exon_number 15; exon_id "ENSMUSE00000644200.2"; level 2; protein_id "ENSMUSP00000110615.2"; transcript_support_level "5"; mgi_id "MGI:2685385"; tag "CAGE_supported_TSS"; tag "basic"; havana_gene "OTTMUSG00000017795.1"; havana_transcript "OTTMUST00000043075.1";
chr16	HAVANA	CDS	33834328	33834584	0	-	0	gene_id "ENSMUSG00000061751.17"; transcript_id "ENSMUST00000114964.8"; gene_type "protein_coding"; gene_name "Kalrn"; transcript_type "protein_coding"; transcript_name "Kalrn-210"; exon_number 15; exon_id "ENSMUSE00000644200.2"; level 2; protein_id "ENSMUSP00000110615.2"; transcript_support_level "5"; mgi_id "MGI:2685385"; tag "CAGE_supported_TSS"; tag "basic"; havana_gene "OTTMUSG00000017795.1"; havana_transcript "OTTMUST00000043075.1";
chr16	ENSEMBL_gcm37	exon	33834328	33834584	7.88761826547834	-	.	gene_id "ENSMUSG00000061751.17"; transcript_id "ENSMUSG00000061751.17_tx_110"; exon_id "chr16_33834328_33834584_-"; exonnum "49"; txlen "8037";
chr16	ENSEMBL_gcm37	exon	33834328	33834584	5.2108611485511	-	.	gene_id "ENSMUSG00000061751.17"; transcript_id "ENSMUSG00000061751.17_tx_120"; exon_id "chr16_33834328_33834584_-"; exonnum "15"; txlen "2420";
chr16	ENSEMBL_gcm37	exon	33834328	33834584	4.99817673827819	-	.	gene_id "ENSMUSG00000061751.17"; transcript_id "ENSMUSG00000061751.17_tx_122"; exon_id "chr16_33834328_33834584_-"; exonnum "49"; txlen "8064";
chr16	ENSEMBL_gcm37	exon	33834328	33834584	21.4117930420919	-	.	gene_id "ENSMUSG00000061751.17"; transcript_id "ENSMUSG00000061751.17_tx_54"; exon_id "chr16_33834328_33834584_-"; exonnum "48"; txlen "9574";
chr16	ENSEMBL_gcm37	exon	33834328	33834584	21.0387233412755	-	.	gene_id "ENSMUSG00000061751.17"; transcript_id "ENSMUSG00000061751.17_tx_55"; exon_id "chr16_33834328_33834584_-"; exonnum "48"; txlen "9547";
chr16	ENSEMBL_gcm37	exon	33834328	33834584	18.811608654786	-	.	gene_id "ENSMUSG00000061751.17"; transcript_id "ENSMUSG00000061751.17_tx_58"; exon_id "chr16_33834328_33834584_-"; exonnum "48"; txlen "7944";
chr16	ENSEMBL_gcm37	exon	33834328	33834584	17.7374930584	-	.	gene_id "ENSMUSG00000061751.17"; transcript_id "ENSMUSG00000061751.17_tx_64"; exon_id "chr16_33834328_33834584_-"; exonnum "48"; txlen "7971";
chr16	ENSEMBL_gcm37	exon	33834328	33834584	12.3243061763169	-	.	gene_id "ENSMUSG00000061751.17"; transcript_id "ENSMUSG00000061751.17_tx_91"; exon_id "chr16_33834328_33834584_-"; exonnum "49"; txlen "9667";
chr16	ENSEMBL_gcm37	exon	33834328	33834584	11.838514085065	-	.	gene_id "ENSMUSG00000061751.17"; transcript_id "ENSMUSG00000061751.17_tx_97"; exon_id "chr16_33834328_33834584_-"; exonnum "15"; txlen "2627";
chr16	ENSEMBL_gcm37	exon	33834328	33834584	11.4257310613615	-	.	gene_id "ENSMUSG00000061751.17"; transcript_id "ENSMUSG00000061751.17_tx_98"; exon_id "chr16_33834328_33834584_-"; exonnum "49"; txlen "9640";
chr16	HAVANA	exon	33836762	33836864	0	-	.	gene_id "ENSMUSG00000061751.17"; transcript_id "ENSMUST00000231657.2"; gene_type "protein_coding"; gene_name "Kalrn"; transcript_type "protein_coding_CDS_not_defined"; transcript_name "Kalrn-220"; exon_number 1; exon_id "ENSMUSE00001445960.2"; level 2; mgi_id "MGI:2685385"; tag "NAGNAG_splice_site"; havana_gene "OTTMUSG00000017795.1"; havana_transcript "OTTMUST00000173067.1";
chr16	HAVANA	exon	33836762	33837000	0	-	.	gene_id "ENSMUSG00000061751.17"; transcript_id "ENSMUST00000114973.9"; gene_type "protein_coding"; gene_name "Kalrn"; transcript_type "protein_coding"; transcript_name "Kalrn-212"; exon_number 15; exon_id "ENSMUSE00000224378.4"; level 2; protein_id "ENSMUSP00000110624.2"; transcript_support_level "5"; mgi_id "MGI:2685385"; tag "CAGE_supported_TSS"; tag "basic"; havana_gene "OTTMUSG00000017795.1"; havana_transcript "OTTMUST00000043076.1";
chr16	HAVANA	CDS	33836762	33837000	0	-	2	gene_id "ENSMUSG00000061751.17"; transcript_id "ENSMUST00000114973.9"; gene_type "protein_coding"; gene_name "Kalrn"; transcript_type "protein_coding"; transcript_name "Kalrn-212"; exon_number 15; exon_id "ENSMUSE00000224378.4"; level 2; protein_id "ENSMUSP00000110624.2"; transcript_support_level "5"; mgi_id "MGI:2685385"; tag "CAGE_supported_TSS"; tag "basic"; havana_gene "OTTMUSG00000017795.1"; havana_transcript "OTTMUST00000043076.1";
chr16	HAVANA	exon	33836762	33837000	0	-	.	gene_id "ENSMUSG00000061751.17"; transcript_id "ENSMUST00000076810.12"; gene_type "protein_coding"; gene_name "Kalrn"; transcript_type "protein_coding"; transcript_name "Kalrn-201"; exon_number 48; exon_id "ENSMUSE00000224378.4"; level 2; protein_id "ENSMUSP00000076088.6"; transcript_support_level "5"; mgi_id "MGI:2685385"; tag "basic"; tag "Ensembl_canonical"; tag "GENCODE_Primary"; tag "appris_principal_1"; havana_gene "OTTMUSG00000017795.1"; havana_transcript "OTTMUST00000043072.1";
chr16	HAVANA	CDS	33836762	33837000	0	-	2	gene_id "ENSMUSG00000061751.17"; transcript_id "ENSMUST00000076810.12"; gene_type "protein_coding"; gene_name "Kalrn"; transcript_type "protein_coding"; transcript_name "Kalrn-201"; exon_number 48; exon_id "ENSMUSE00000224378.4"; level 2; protein_id "ENSMUSP00000076088.6"; transcript_support_level "5"; mgi_id "MGI:2685385"; tag "basic"; tag "Ensembl_canonical"; tag "GENCODE_Primary"; tag "appris_principal_1"; havana_gene "OTTMUSG00000017795.1"; havana_transcript "OTTMUST00000043072.1";
chr16	HAVANA	exon	33836762	33837000	0	-	.	gene_id "ENSMUSG00000061751.17"; transcript_id "ENSMUST00000114963.8"; gene_type "protein_coding"; gene_name "Kalrn"; transcript_type "protein_coding"; transcript_name "Kalrn-209"; exon_number 15; exon_id "ENSMUSE00000224378.4"; level 2; protein_id "ENSMUSP00000110614.2"; transcript_support_level "5"; mgi_id "MGI:2685385"; tag "basic"; havana_gene "OTTMUSG00000017795.1"; havana_transcript "OTTMUST00000043071.1";
chr16	HAVANA	CDS	33836762	33837000	0	-	2	gene_id "ENSMUSG00000061751.17"; transcript_id "ENSMUST00000114963.8"; gene_type "protein_coding"; gene_name "Kalrn"; transcript_type "protein_coding"; transcript_name "Kalrn-209"; exon_number 15; exon_id "ENSMUSE00000224378.4"; level 2; protein_id "ENSMUSP00000110614.2"; transcript_support_level "5"; mgi_id "MGI:2685385"; tag "basic"; havana_gene "OTTMUSG00000017795.1"; havana_transcript "OTTMUST00000043071.1";
chr16	HAVANA	exon	33836762	33837000	0	-	.	gene_id "ENSMUSG00000061751.17"; transcript_id "ENSMUST00000114966.8"; gene_type "protein_coding"; gene_name "Kalrn"; transcript_type "protein_coding"; transcript_name "Kalrn-211"; exon_number 15; exon_id "ENSMUSE00000224378.4"; level 2; protein_id "ENSMUSP00000110617.2"; transcript_support_level "5"; mgi_id "MGI:2685385"; tag "basic"; havana_gene "OTTMUSG00000017795.1"; havana_transcript "OTTMUST00000043074.1";
chr16	HAVANA	CDS	33836762	33837000	0	-	2	gene_id "ENSMUSG00000061751.17"; transcript_id "ENSMUST00000114966.8"; gene_type "protein_coding"; gene_name "Kalrn"; transcript_type "protein_coding"; transcript_name "Kalrn-211"; exon_number 15; exon_id "ENSMUSE00000224378.4"; level 2; protein_id "ENSMUSP00000110617.2"; transcript_support_level "5"; mgi_id "MGI:2685385"; tag "basic"; havana_gene "OTTMUSG00000017795.1"; havana_transcript "OTTMUST00000043074.1";
chr16	HAVANA	exon	33836762	33837000	0	-	.	gene_id "ENSMUSG00000061751.17"; transcript_id "ENSMUST00000142817.8"; gene_type "protein_coding"; gene_name "Kalrn"; transcript_type "protein_coding"; transcript_name "Kalrn-217"; exon_number 47; exon_id "ENSMUSE00000224378.4"; level 2; protein_id "ENSMUSP00000116188.2"; transcript_support_level "5"; mgi_id "MGI:2685385"; tag "mRNA_start_NF"; tag "cds_start_NF"; havana_gene "OTTMUSG00000017795.1"; havana_transcript "OTTMUST00000043070.1";
chr16	HAVANA	CDS	33836762	33837000	0	-	2	gene_id "ENSMUSG00000061751.17"; transcript_id "ENSMUST00000142817.8"; gene_type "protein_coding"; gene_name "Kalrn"; transcript_type "protein_coding"; transcript_name "Kalrn-217"; exon_number 47; exon_id "ENSMUSE00000224378.4"; level 2; protein_id "ENSMUSP00000116188.2"; transcript_support_level "5"; mgi_id "MGI:2685385"; tag "mRNA_start_NF"; tag "cds_start_NF"; havana_gene "OTTMUSG00000017795.1"; havana_transcript "OTTMUST00000043070.1";
chr16	HAVANA	exon	33836762	33837000	0	-	.	gene_id "ENSMUSG00000061751.17"; transcript_id "ENSMUST00000232157.2"; gene_type "protein_coding"; gene_name "Kalrn"; transcript_type "protein_coding"; transcript_name "Kalrn-221"; exon_number 14; exon_id "ENSMUSE00000224378.4"; level 2; protein_id "ENSMUSP00000156147.2"; mgi_id "MGI:2685385"; tag "CAGE_supported_TSS"; tag "NAGNAG_splice_site"; tag "basic"; havana_gene "OTTMUSG00000017795.1"; havana_transcript "OTTMUST00000173068.1";
chr16	HAVANA	CDS	33836762	33837000	0	-	2	gene_id "ENSMUSG00000061751.17"; transcript_id "ENSMUST00000232157.2"; gene_type "protein_coding"; gene_name "Kalrn"; transcript_type "protein_coding"; transcript_name "Kalrn-221"; exon_number 14; exon_id "ENSMUSE00000224378.4"; level 2; protein_id "ENSMUSP00000156147.2"; mgi_id "MGI:2685385"; tag "CAGE_supported_TSS"; tag "NAGNAG_splice_site"; tag "basic"; havana_gene "OTTMUSG00000017795.1"; havana_transcript "OTTMUST00000173068.1";
chr16	HAVANA	exon	33836762	33837000	0	-	.	gene_id "ENSMUSG00000061751.17"; transcript_id "ENSMUST00000114964.8"; gene_type "protein_coding"; gene_name "Kalrn"; transcript_type "protein_coding"; transcript_name "Kalrn-210"; exon_number 14; exon_id "ENSMUSE00000224378.4"; level 2; protein_id "ENSMUSP00000110615.2"; transcript_support_level "5"; mgi_id "MGI:2685385"; tag "CAGE_supported_TSS"; tag "basic"; havana_gene "OTTMUSG00000017795.1"; havana_transcript "OTTMUST00000043075.1";
chr16	HAVANA	CDS	33836762	33837000	0	-	2	gene_id "ENSMUSG00000061751.17"; transcript_id "ENSMUST00000114964.8"; gene_type "protein_coding"; gene_name "Kalrn"; transcript_type "protein_coding"; transcript_name "Kalrn-210"; exon_number 14; exon_id "ENSMUSE00000224378.4"; level 2; protein_id "ENSMUSP00000110615.2"; transcript_support_level "5"; mgi_id "MGI:2685385"; tag "CAGE_supported_TSS"; tag "basic"; havana_gene "OTTMUSG00000017795.1"; havana_transcript "OTTMUST00000043075.1";
chr16	ENSEMBL_gcm37	exon	33836762	33837000	7.88761826547834	-	.	gene_id "ENSMUSG00000061751.17"; transcript_id "ENSMUSG00000061751.17_tx_110"; exon_id "chr16_33836762_33837000_-"; exonnum "48"; txlen "8037";
chr16	ENSEMBL_gcm37	exon	33836762	33837000	5.2108611485511	-	.	gene_id "ENSMUSG00000061751.17"; transcript_id "ENSMUSG00000061751.17_tx_119"; exon_id "chr16_33836762_33837000_-"; exonnum "14"; txlen "2417";
chr16	ENSEMBL_gcm37	exon	33836762	33837000	5.2108611485511	-	.	gene_id "ENSMUSG00000061751.17"; transcript_id "ENSMUSG00000061751.17_tx_120"; exon_id "chr16_33836762_33837000_-"; exonnum "14"; txlen "2420";
chr16	ENSEMBL_gcm37	exon	33836762	33837000	4.99817673827819	-	.	gene_id "ENSMUSG00000061751.17"; transcript_id "ENSMUSG00000061751.17_tx_122"; exon_id "chr16_33836762_33837000_-"; exonnum "48"; txlen "8064";
chr16	ENSEMBL_gcm37	exon	33836762	33837000	21.867446580818	-	.	gene_id "ENSMUSG00000061751.17"; transcript_id "ENSMUSG00000061751.17_tx_51"; exon_id "chr16_33836762_33837000_-"; exonnum "47"; txlen "9571";
chr16	ENSEMBL_gcm37	exon	33836762	33837000	21.8241406863963	-	.	gene_id "ENSMUSG00000061751.17"; transcript_id "ENSMUSG00000061751.17_tx_52"; exon_id "chr16_33836762_33837000_-"; exonnum "47"; txlen "7941";
chr16	ENSEMBL_gcm37	exon	33836762	33837000	21.7937269842552	-	.	gene_id "ENSMUSG00000061751.17"; transcript_id "ENSMUSG00000061751.17_tx_53"; exon_id "chr16_33836762_33837000_-"; exonnum "47"; txlen "9544";
chr16	ENSEMBL_gcm37	exon	33836762	33837000	21.4117930420919	-	.	gene_id "ENSMUSG00000061751.17"; transcript_id "ENSMUSG00000061751.17_tx_54"; exon_id "chr16_33836762_33837000_-"; exonnum "47"; txlen "9574";
chr16	ENSEMBL_gcm37	exon	33836762	33837000	21.0387233412755	-	.	gene_id "ENSMUSG00000061751.17"; transcript_id "ENSMUSG00000061751.17_tx_55"; exon_id "chr16_33836762_33837000_-"; exonnum "47"; txlen "9547";
chr16	ENSEMBL_gcm37	exon	33836762	33837000	20.8456309430113	-	.	gene_id "ENSMUSG00000061751.17"; transcript_id "ENSMUSG00000061751.17_tx_56"; exon_id "chr16_33836762_33837000_-"; exonnum "47"; txlen "7968";
chr16	ENSEMBL_gcm37	exon	33836762	33837000	18.811608654786	-	.	gene_id "ENSMUSG00000061751.17"; transcript_id "ENSMUSG00000061751.17_tx_58"; exon_id "chr16_33836762_33837000_-"; exonnum "47"; txlen "7944";
chr16	ENSEMBL_gcm37	exon	33836762	33837000	17.7374930584	-	.	gene_id "ENSMUSG00000061751.17"; transcript_id "ENSMUSG00000061751.17_tx_64"; exon_id "chr16_33836762_33837000_-"; exonnum "47"; txlen "7971";
chr16	ENSEMBL_gcm37	exon	33836762	33837000	17.0374489268581	-	.	gene_id "ENSMUSG00000061751.17"; transcript_id "ENSMUSG00000061751.17_tx_65"; exon_id "chr16_33836762_33837000_-"; exonnum "48"; txlen "9637";
chr16	ENSEMBL_gcm37	exon	33836762	33837000	14.656845058902	-	.	gene_id "ENSMUSG00000061751.17"; transcript_id "ENSMUSG00000061751.17_tx_74"; exon_id "chr16_33836762_33837000_-"; exonnum "48"; txlen "8034";
chr16	ENSEMBL_gcm37	exon	33836762	33837000	14.6455590360824	-	.	gene_id "ENSMUSG00000061751.17"; transcript_id "ENSMUSG00000061751.17_tx_75"; exon_id "chr16_33836762_33837000_-"; exonnum "48"; txlen "9664";
chr16	ENSEMBL_gcm37	exon	33836762	33837000	12.3914603301125	-	.	gene_id "ENSMUSG00000061751.17"; transcript_id "ENSMUSG00000061751.17_tx_90"; exon_id "chr16_33836762_33837000_-"; exonnum "48"; txlen "8061";
chr16	ENSEMBL_gcm37	exon	33836762	33837000	12.3243061763169	-	.	gene_id "ENSMUSG00000061751.17"; transcript_id "ENSMUSG00000061751.17_tx_91"; exon_id "chr16_33836762_33837000_-"; exonnum "48"; txlen "9667";
chr16	ENSEMBL_gcm37	exon	33836762	33837000	11.9356358695113	-	.	gene_id "ENSMUSG00000061751.17"; transcript_id "ENSMUSG00000061751.17_tx_95"; exon_id "chr16_33836762_33837000_-"; exonnum "14"; txlen "2624";
chr16	ENSEMBL_gcm37	exon	33836762	33837000	11.838514085065	-	.	gene_id "ENSMUSG00000061751.17"; transcript_id "ENSMUSG00000061751.17_tx_97"; exon_id "chr16_33836762_33837000_-"; exonnum "14"; txlen "2627";
chr16	ENSEMBL_gcm37	exon	33836762	33837000	11.4257310613615	-	.	gene_id "ENSMUSG00000061751.17"; transcript_id "ENSMUSG00000061751.17_tx_98"; exon_id "chr16_33836762_33837000_-"; exonnum "48"; txlen "9640";
chr16	HAVANA	exon	33848308	33848479	0	-	.	gene_id "ENSMUSG00000061751.17"; transcript_id "ENSMUST00000114973.9"; gene_type "protein_coding"; gene_name "Kalrn"; transcript_type "protein_coding"; transcript_name "Kalrn-212"; exon_number 14; exon_id "ENSMUSE00000224386.4"; level 2; protein_id "ENSMUSP00000110624.2"; transcript_support_level "5"; mgi_id "MGI:2685385"; tag "CAGE_supported_TSS"; tag "basic"; havana_gene "OTTMUSG00000017795.1"; havana_transcript "OTTMUST00000043076.1";
chr16	HAVANA	CDS	33848308	33848479	0	-	0	gene_id "ENSMUSG00000061751.17"; transcript_id "ENSMUST00000114973.9"; gene_type "protein_coding"; gene_name "Kalrn"; transcript_type "protein_coding"; transcript_name "Kalrn-212"; exon_number 14; exon_id "ENSMUSE00000224386.4"; level 2; protein_id "ENSMUSP00000110624.2"; transcript_support_level "5"; mgi_id "MGI:2685385"; tag "CAGE_supported_TSS"; tag "basic"; havana_gene "OTTMUSG00000017795.1"; havana_transcript "OTTMUST00000043076.1";
chr16	HAVANA	exon	33848308	33848479	0	-	.	gene_id "ENSMUSG00000061751.17"; transcript_id "ENSMUST00000076810.12"; gene_type "protein_coding"; gene_name "Kalrn"; transcript_type "protein_coding"; transcript_name "Kalrn-201"; exon_number 47; exon_id "ENSMUSE00000224386.4"; level 2; protein_id "ENSMUSP00000076088.6"; transcript_support_level "5"; mgi_id "MGI:2685385"; tag "basic"; tag "Ensembl_canonical"; tag "GENCODE_Primary"; tag "appris_principal_1"; havana_gene "OTTMUSG00000017795.1"; havana_transcript "OTTMUST00000043072.1";
chr16	HAVANA	CDS	33848308	33848479	0	-	0	gene_id "ENSMUSG00000061751.17"; transcript_id "ENSMUST00000076810.12"; gene_type "protein_coding"; gene_name "Kalrn"; transcript_type "protein_coding"; transcript_name "Kalrn-201"; exon_number 47; exon_id "ENSMUSE00000224386.4"; level 2; protein_id "ENSMUSP00000076088.6"; transcript_support_level "5"; mgi_id "MGI:2685385"; tag "basic"; tag "Ensembl_canonical"; tag "GENCODE_Primary"; tag "appris_principal_1"; havana_gene "OTTMUSG00000017795.1"; havana_transcript "OTTMUST00000043072.1";
chr16	HAVANA	exon	33848308	33848479	0	-	.	gene_id "ENSMUSG00000061751.17"; transcript_id "ENSMUST00000114963.8"; gene_type "protein_coding"; gene_name "Kalrn"; transcript_type "protein_coding"; transcript_name "Kalrn-209"; exon_number 14; exon_id "ENSMUSE00000224386.4"; level 2; protein_id "ENSMUSP00000110614.2"; transcript_support_level "5"; mgi_id "MGI:2685385"; tag "basic"; havana_gene "OTTMUSG00000017795.1"; havana_transcript "OTTMUST00000043071.1";
chr16	HAVANA	CDS	33848308	33848479	0	-	0	gene_id "ENSMUSG00000061751.17"; transcript_id "ENSMUST00000114963.8"; gene_type "protein_coding"; gene_name "Kalrn"; transcript_type "protein_coding"; transcript_name "Kalrn-209"; exon_number 14; exon_id "ENSMUSE00000224386.4"; level 2; protein_id "ENSMUSP00000110614.2"; transcript_support_level "5"; mgi_id "MGI:2685385"; tag "basic"; havana_gene "OTTMUSG00000017795.1"; havana_transcript "OTTMUST00000043071.1";
chr16	HAVANA	exon	33848308	33848479	0	-	.	gene_id "ENSMUSG00000061751.17"; transcript_id "ENSMUST00000114966.8"; gene_type "protein_coding"; gene_name "Kalrn"; transcript_type "protein_coding"; transcript_name "Kalrn-211"; exon_number 14; exon_id "ENSMUSE00000224386.4"; level 2; protein_id "ENSMUSP00000110617.2"; transcript_support_level "5"; mgi_id "MGI:2685385"; tag "basic"; havana_gene "OTTMUSG00000017795.1"; havana_transcript "OTTMUST00000043074.1";
chr16	HAVANA	CDS	33848308	33848479	0	-	0	gene_id "ENSMUSG00000061751.17"; transcript_id "ENSMUST00000114966.8"; gene_type "protein_coding"; gene_name "Kalrn"; transcript_type "protein_coding"; transcript_name "Kalrn-211"; exon_number 14; exon_id "ENSMUSE00000224386.4"; level 2; protein_id "ENSMUSP00000110617.2"; transcript_support_level "5"; mgi_id "MGI:2685385"; tag "basic"; havana_gene "OTTMUSG00000017795.1"; havana_transcript "OTTMUST00000043074.1";
chr16	HAVANA	exon	33848308	33848479	0	-	.	gene_id "ENSMUSG00000061751.17"; transcript_id "ENSMUST00000142817.8"; gene_type "protein_coding"; gene_name "Kalrn"; transcript_type "protein_coding"; transcript_name "Kalrn-217"; exon_number 46; exon_id "ENSMUSE00000224386.4"; level 2; protein_id "ENSMUSP00000116188.2"; transcript_support_level "5"; mgi_id "MGI:2685385"; tag "mRNA_start_NF"; tag "cds_start_NF"; havana_gene "OTTMUSG00000017795.1"; havana_transcript "OTTMUST00000043070.1";
chr16	HAVANA	CDS	33848308	33848479	0	-	0	gene_id "ENSMUSG00000061751.17"; transcript_id "ENSMUST00000142817.8"; gene_type "protein_coding"; gene_name "Kalrn"; transcript_type "protein_coding"; transcript_name "Kalrn-217"; exon_number 46; exon_id "ENSMUSE00000224386.4"; level 2; protein_id "ENSMUSP00000116188.2"; transcript_support_level "5"; mgi_id "MGI:2685385"; tag "mRNA_start_NF"; tag "cds_start_NF"; havana_gene "OTTMUSG00000017795.1"; havana_transcript "OTTMUST00000043070.1";
chr16	HAVANA	exon	33848308	33848479	0	-	.	gene_id "ENSMUSG00000061751.17"; transcript_id "ENSMUST00000232157.2"; gene_type "protein_coding"; gene_name "Kalrn"; transcript_type "protein_coding"; transcript_name "Kalrn-221"; exon_number 13; exon_id "ENSMUSE00000224386.4"; level 2; protein_id "ENSMUSP00000156147.2"; mgi_id "MGI:2685385"; tag "CAGE_supported_TSS"; tag "NAGNAG_splice_site"; tag "basic"; havana_gene "OTTMUSG00000017795.1"; havana_transcript "OTTMUST00000173068.1";
chr16	HAVANA	CDS	33848308	33848479	0	-	0	gene_id "ENSMUSG00000061751.17"; transcript_id "ENSMUST00000232157.2"; gene_type "protein_coding"; gene_name "Kalrn"; transcript_type "protein_coding"; transcript_name "Kalrn-221"; exon_number 13; exon_id "ENSMUSE00000224386.4"; level 2; protein_id "ENSMUSP00000156147.2"; mgi_id "MGI:2685385"; tag "CAGE_supported_TSS"; tag "NAGNAG_splice_site"; tag "basic"; havana_gene "OTTMUSG00000017795.1"; havana_transcript "OTTMUST00000173068.1";
chr16	HAVANA	exon	33848308	33848479	0	-	.	gene_id "ENSMUSG00000061751.17"; transcript_id "ENSMUST00000114964.8"; gene_type "protein_coding"; gene_name "Kalrn"; transcript_type "protein_coding"; transcript_name "Kalrn-210"; exon_number 13; exon_id "ENSMUSE00000224386.4"; level 2; protein_id "ENSMUSP00000110615.2"; transcript_support_level "5"; mgi_id "MGI:2685385"; tag "CAGE_supported_TSS"; tag "basic"; havana_gene "OTTMUSG00000017795.1"; havana_transcript "OTTMUST00000043075.1";
chr16	HAVANA	CDS	33848308	33848479	0	-	0	gene_id "ENSMUSG00000061751.17"; transcript_id "ENSMUST00000114964.8"; gene_type "protein_coding"; gene_name "Kalrn"; transcript_type "protein_coding"; transcript_name "Kalrn-210"; exon_number 13; exon_id "ENSMUSE00000224386.4"; level 2; protein_id "ENSMUSP00000110615.2"; transcript_support_level "5"; mgi_id "MGI:2685385"; tag "CAGE_supported_TSS"; tag "basic"; havana_gene "OTTMUSG00000017795.1"; havana_transcript "OTTMUST00000043075.1";
chr16	ENSEMBL_gcm37	exon	33848308	33848479	7.88761826547834	-	.	gene_id "ENSMUSG00000061751.17"; transcript_id "ENSMUSG00000061751.17_tx_110"; exon_id "chr16_33848308_33848479_-"; exonnum "47"; txlen "8037";
chr16	ENSEMBL_gcm37	exon	33848308	33848479	5.2108611485511	-	.	gene_id "ENSMUSG00000061751.17"; transcript_id "ENSMUSG00000061751.17_tx_119"; exon_id "chr16_33848308_33848479_-"; exonnum "13"; txlen "2417";
chr16	ENSEMBL_gcm37	exon	33848308	33848479	5.2108611485511	-	.	gene_id "ENSMUSG00000061751.17"; transcript_id "ENSMUSG00000061751.17_tx_120"; exon_id "chr16_33848308_33848479_-"; exonnum "13"; txlen "2420";
chr16	ENSEMBL_gcm37	exon	33848308	33848479	4.99817673827819	-	.	gene_id "ENSMUSG00000061751.17"; transcript_id "ENSMUSG00000061751.17_tx_122"; exon_id "chr16_33848308_33848479_-"; exonnum "47"; txlen "8064";
chr16	ENSEMBL_gcm37	exon	33848308	33848479	21.867446580818	-	.	gene_id "ENSMUSG00000061751.17"; transcript_id "ENSMUSG00000061751.17_tx_51"; exon_id "chr16_33848308_33848479_-"; exonnum "46"; txlen "9571";
chr16	ENSEMBL_gcm37	exon	33848308	33848479	21.8241406863963	-	.	gene_id "ENSMUSG00000061751.17"; transcript_id "ENSMUSG00000061751.17_tx_52"; exon_id "chr16_33848308_33848479_-"; exonnum "46"; txlen "7941";
chr16	ENSEMBL_gcm37	exon	33848308	33848479	21.7937269842552	-	.	gene_id "ENSMUSG00000061751.17"; transcript_id "ENSMUSG00000061751.17_tx_53"; exon_id "chr16_33848308_33848479_-"; exonnum "46"; txlen "9544";
chr16	ENSEMBL_gcm37	exon	33848308	33848479	21.4117930420919	-	.	gene_id "ENSMUSG00000061751.17"; transcript_id "ENSMUSG00000061751.17_tx_54"; exon_id "chr16_33848308_33848479_-"; exonnum "46"; txlen "9574";
chr16	ENSEMBL_gcm37	exon	33848308	33848479	21.0387233412755	-	.	gene_id "ENSMUSG00000061751.17"; transcript_id "ENSMUSG00000061751.17_tx_55"; exon_id "chr16_33848308_33848479_-"; exonnum "46"; txlen "9547";
chr16	ENSEMBL_gcm37	exon	33848308	33848479	20.8456309430113	-	.	gene_id "ENSMUSG00000061751.17"; transcript_id "ENSMUSG00000061751.17_tx_56"; exon_id "chr16_33848308_33848479_-"; exonnum "46"; txlen "7968";
chr16	ENSEMBL_gcm37	exon	33848308	33848479	18.811608654786	-	.	gene_id "ENSMUSG00000061751.17"; transcript_id "ENSMUSG00000061751.17_tx_58"; exon_id "chr16_33848308_33848479_-"; exonnum "46"; txlen "7944";
chr16	ENSEMBL_gcm37	exon	33848308	33848479	17.7374930584	-	.	gene_id "ENSMUSG00000061751.17"; transcript_id "ENSMUSG00000061751.17_tx_64"; exon_id "chr16_33848308_33848479_-"; exonnum "46"; txlen "7971";
chr16	ENSEMBL_gcm37	exon	33848308	33848479	17.0374489268581	-	.	gene_id "ENSMUSG00000061751.17"; transcript_id "ENSMUSG00000061751.17_tx_65"; exon_id "chr16_33848308_33848479_-"; exonnum "47"; txlen "9637";
chr16	ENSEMBL_gcm37	exon	33848308	33848479	14.656845058902	-	.	gene_id "ENSMUSG00000061751.17"; transcript_id "ENSMUSG00000061751.17_tx_74"; exon_id "chr16_33848308_33848479_-"; exonnum "47"; txlen "8034";
chr16	ENSEMBL_gcm37	exon	33848308	33848479	14.6455590360824	-	.	gene_id "ENSMUSG00000061751.17"; transcript_id "ENSMUSG00000061751.17_tx_75"; exon_id "chr16_33848308_33848479_-"; exonnum "47"; txlen "9664";
chr16	ENSEMBL_gcm37	exon	33848308	33848479	12.3914603301125	-	.	gene_id "ENSMUSG00000061751.17"; transcript_id "ENSMUSG00000061751.17_tx_90"; exon_id "chr16_33848308_33848479_-"; exonnum "47"; txlen "8061";
chr16	ENSEMBL_gcm37	exon	33848308	33848479	12.3243061763169	-	.	gene_id "ENSMUSG00000061751.17"; transcript_id "ENSMUSG00000061751.17_tx_91"; exon_id "chr16_33848308_33848479_-"; exonnum "47"; txlen "9667";
chr16	ENSEMBL_gcm37	exon	33848308	33848479	11.9356358695113	-	.	gene_id "ENSMUSG00000061751.17"; transcript_id "ENSMUSG00000061751.17_tx_95"; exon_id "chr16_33848308_33848479_-"; exonnum "13"; txlen "2624";
chr16	ENSEMBL_gcm37	exon	33848308	33848479	11.838514085065	-	.	gene_id "ENSMUSG00000061751.17"; transcript_id "ENSMUSG00000061751.17_tx_97"; exon_id "chr16_33848308_33848479_-"; exonnum "13"; txlen "2627";
chr16	ENSEMBL_gcm37	exon	33848308	33848479	11.4257310613615	-	.	gene_id "ENSMUSG00000061751.17"; transcript_id "ENSMUSG00000061751.17_tx_98"; exon_id "chr16_33848308_33848479_-"; exonnum "47"; txlen "9640";
chr16	HAVANA	exon	33849010	33849195	0	-	.	gene_id "ENSMUSG00000061751.17"; transcript_id "ENSMUST00000114973.9"; gene_type "protein_coding"; gene_name "Kalrn"; transcript_type "protein_coding"; transcript_name "Kalrn-212"; exon_number 13; exon_id "ENSMUSE00000224320.4"; level 2; protein_id "ENSMUSP00000110624.2"; transcript_support_level "5"; mgi_id "MGI:2685385"; tag "CAGE_supported_TSS"; tag "basic"; havana_gene "OTTMUSG00000017795.1"; havana_transcript "OTTMUST00000043076.1";
chr16	HAVANA	CDS	33849010	33849195	0	-	0	gene_id "ENSMUSG00000061751.17"; transcript_id "ENSMUST00000114973.9"; gene_type "protein_coding"; gene_name "Kalrn"; transcript_type "protein_coding"; transcript_name "Kalrn-212"; exon_number 13; exon_id "ENSMUSE00000224320.4"; level 2; protein_id "ENSMUSP00000110624.2"; transcript_support_level "5"; mgi_id "MGI:2685385"; tag "CAGE_supported_TSS"; tag "basic"; havana_gene "OTTMUSG00000017795.1"; havana_transcript "OTTMUST00000043076.1";
chr16	HAVANA	exon	33849010	33849195	0	-	.	gene_id "ENSMUSG00000061751.17"; transcript_id "ENSMUST00000076810.12"; gene_type "protein_coding"; gene_name "Kalrn"; transcript_type "protein_coding"; transcript_name "Kalrn-201"; exon_number 46; exon_id "ENSMUSE00000224320.4"; level 2; protein_id "ENSMUSP00000076088.6"; transcript_support_level "5"; mgi_id "MGI:2685385"; tag "basic"; tag "Ensembl_canonical"; tag "GENCODE_Primary"; tag "appris_principal_1"; havana_gene "OTTMUSG00000017795.1"; havana_transcript "OTTMUST00000043072.1";
chr16	HAVANA	CDS	33849010	33849195	0	-	0	gene_id "ENSMUSG00000061751.17"; transcript_id "ENSMUST00000076810.12"; gene_type "protein_coding"; gene_name "Kalrn"; transcript_type "protein_coding"; transcript_name "Kalrn-201"; exon_number 46; exon_id "ENSMUSE00000224320.4"; level 2; protein_id "ENSMUSP00000076088.6"; transcript_support_level "5"; mgi_id "MGI:2685385"; tag "basic"; tag "Ensembl_canonical"; tag "GENCODE_Primary"; tag "appris_principal_1"; havana_gene "OTTMUSG00000017795.1"; havana_transcript "OTTMUST00000043072.1";
chr16	HAVANA	exon	33849010	33849195	0	-	.	gene_id "ENSMUSG00000061751.17"; transcript_id "ENSMUST00000114963.8"; gene_type "protein_coding"; gene_name "Kalrn"; transcript_type "protein_coding"; transcript_name "Kalrn-209"; exon_number 13; exon_id "ENSMUSE00000224320.4"; level 2; protein_id "ENSMUSP00000110614.2"; transcript_support_level "5"; mgi_id "MGI:2685385"; tag "basic"; havana_gene "OTTMUSG00000017795.1"; havana_transcript "OTTMUST00000043071.1";
chr16	HAVANA	CDS	33849010	33849195	0	-	0	gene_id "ENSMUSG00000061751.17"; transcript_id "ENSMUST00000114963.8"; gene_type "protein_coding"; gene_name "Kalrn"; transcript_type "protein_coding"; transcript_name "Kalrn-209"; exon_number 13; exon_id "ENSMUSE00000224320.4"; level 2; protein_id "ENSMUSP00000110614.2"; transcript_support_level "5"; mgi_id "MGI:2685385"; tag "basic"; havana_gene "OTTMUSG00000017795.1"; havana_transcript "OTTMUST00000043071.1";
chr16	HAVANA	exon	33849010	33849195	0	-	.	gene_id "ENSMUSG00000061751.17"; transcript_id "ENSMUST00000114966.8"; gene_type "protein_coding"; gene_name "Kalrn"; transcript_type "protein_coding"; transcript_name "Kalrn-211"; exon_number 13; exon_id "ENSMUSE00000224320.4"; level 2; protein_id "ENSMUSP00000110617.2"; transcript_support_level "5"; mgi_id "MGI:2685385"; tag "basic"; havana_gene "OTTMUSG00000017795.1"; havana_transcript "OTTMUST00000043074.1";
chr16	HAVANA	CDS	33849010	33849195	0	-	0	gene_id "ENSMUSG00000061751.17"; transcript_id "ENSMUST00000114966.8"; gene_type "protein_coding"; gene_name "Kalrn"; transcript_type "protein_coding"; transcript_name "Kalrn-211"; exon_number 13; exon_id "ENSMUSE00000224320.4"; level 2; protein_id "ENSMUSP00000110617.2"; transcript_support_level "5"; mgi_id "MGI:2685385"; tag "basic"; havana_gene "OTTMUSG00000017795.1"; havana_transcript "OTTMUST00000043074.1";
chr16	HAVANA	exon	33849010	33849195	0	-	.	gene_id "ENSMUSG00000061751.17"; transcript_id "ENSMUST00000142817.8"; gene_type "protein_coding"; gene_name "Kalrn"; transcript_type "protein_coding"; transcript_name "Kalrn-217"; exon_number 45; exon_id "ENSMUSE00000224320.4"; level 2; protein_id "ENSMUSP00000116188.2"; transcript_support_level "5"; mgi_id "MGI:2685385"; tag "mRNA_start_NF"; tag "cds_start_NF"; havana_gene "OTTMUSG00000017795.1"; havana_transcript "OTTMUST00000043070.1";
chr16	HAVANA	CDS	33849010	33849195	0	-	0	gene_id "ENSMUSG00000061751.17"; transcript_id "ENSMUST00000142817.8"; gene_type "protein_coding"; gene_name "Kalrn"; transcript_type "protein_coding"; transcript_name "Kalrn-217"; exon_number 45; exon_id "ENSMUSE00000224320.4"; level 2; protein_id "ENSMUSP00000116188.2"; transcript_support_level "5"; mgi_id "MGI:2685385"; tag "mRNA_start_NF"; tag "cds_start_NF"; havana_gene "OTTMUSG00000017795.1"; havana_transcript "OTTMUST00000043070.1";
chr16	HAVANA	exon	33849010	33849195	0	-	.	gene_id "ENSMUSG00000061751.17"; transcript_id "ENSMUST00000232157.2"; gene_type "protein_coding"; gene_name "Kalrn"; transcript_type "protein_coding"; transcript_name "Kalrn-221"; exon_number 12; exon_id "ENSMUSE00000224320.4"; level 2; protein_id "ENSMUSP00000156147.2"; mgi_id "MGI:2685385"; tag "CAGE_supported_TSS"; tag "NAGNAG_splice_site"; tag "basic"; havana_gene "OTTMUSG00000017795.1"; havana_transcript "OTTMUST00000173068.1";
chr16	HAVANA	CDS	33849010	33849195	0	-	0	gene_id "ENSMUSG00000061751.17"; transcript_id "ENSMUST00000232157.2"; gene_type "protein_coding"; gene_name "Kalrn"; transcript_type "protein_coding"; transcript_name "Kalrn-221"; exon_number 12; exon_id "ENSMUSE00000224320.4"; level 2; protein_id "ENSMUSP00000156147.2"; mgi_id "MGI:2685385"; tag "CAGE_supported_TSS"; tag "NAGNAG_splice_site"; tag "basic"; havana_gene "OTTMUSG00000017795.1"; havana_transcript "OTTMUST00000173068.1";
chr16	HAVANA	exon	33849010	33849195	0	-	.	gene_id "ENSMUSG00000061751.17"; transcript_id "ENSMUST00000114964.8"; gene_type "protein_coding"; gene_name "Kalrn"; transcript_type "protein_coding"; transcript_name "Kalrn-210"; exon_number 12; exon_id "ENSMUSE00000224320.4"; level 2; protein_id "ENSMUSP00000110615.2"; transcript_support_level "5"; mgi_id "MGI:2685385"; tag "CAGE_supported_TSS"; tag "basic"; havana_gene "OTTMUSG00000017795.1"; havana_transcript "OTTMUST00000043075.1";
chr16	HAVANA	CDS	33849010	33849195	0	-	0	gene_id "ENSMUSG00000061751.17"; transcript_id "ENSMUST00000114964.8"; gene_type "protein_coding"; gene_name "Kalrn"; transcript_type "protein_coding"; transcript_name "Kalrn-210"; exon_number 12; exon_id "ENSMUSE00000224320.4"; level 2; protein_id "ENSMUSP00000110615.2"; transcript_support_level "5"; mgi_id "MGI:2685385"; tag "CAGE_supported_TSS"; tag "basic"; havana_gene "OTTMUSG00000017795.1"; havana_transcript "OTTMUST00000043075.1";
chr16	ENSEMBL_gcm37	exon	33849010	33849195	7.88761826547834	-	.	gene_id "ENSMUSG00000061751.17"; transcript_id "ENSMUSG00000061751.17_tx_110"; exon_id "chr16_33849010_33849195_-"; exonnum "46"; txlen "8037";
chr16	ENSEMBL_gcm37	exon	33849010	33849195	5.2108611485511	-	.	gene_id "ENSMUSG00000061751.17"; transcript_id "ENSMUSG00000061751.17_tx_119"; exon_id "chr16_33849010_33849195_-"; exonnum "12"; txlen "2417";
chr16	ENSEMBL_gcm37	exon	33849010	33849195	5.2108611485511	-	.	gene_id "ENSMUSG00000061751.17"; transcript_id "ENSMUSG00000061751.17_tx_120"; exon_id "chr16_33849010_33849195_-"; exonnum "12"; txlen "2420";
chr16	ENSEMBL_gcm37	exon	33849010	33849195	4.99817673827819	-	.	gene_id "ENSMUSG00000061751.17"; transcript_id "ENSMUSG00000061751.17_tx_122"; exon_id "chr16_33849010_33849195_-"; exonnum "46"; txlen "8064";
chr16	ENSEMBL_gcm37	exon	33849010	33849195	21.867446580818	-	.	gene_id "ENSMUSG00000061751.17"; transcript_id "ENSMUSG00000061751.17_tx_51"; exon_id "chr16_33849010_33849195_-"; exonnum "45"; txlen "9571";
chr16	ENSEMBL_gcm37	exon	33849010	33849195	21.8241406863963	-	.	gene_id "ENSMUSG00000061751.17"; transcript_id "ENSMUSG00000061751.17_tx_52"; exon_id "chr16_33849010_33849195_-"; exonnum "45"; txlen "7941";
chr16	ENSEMBL_gcm37	exon	33849010	33849195	21.7937269842552	-	.	gene_id "ENSMUSG00000061751.17"; transcript_id "ENSMUSG00000061751.17_tx_53"; exon_id "chr16_33849010_33849195_-"; exonnum "45"; txlen "9544";
chr16	ENSEMBL_gcm37	exon	33849010	33849195	21.4117930420919	-	.	gene_id "ENSMUSG00000061751.17"; transcript_id "ENSMUSG00000061751.17_tx_54"; exon_id "chr16_33849010_33849195_-"; exonnum "45"; txlen "9574";
chr16	ENSEMBL_gcm37	exon	33849010	33849195	21.0387233412755	-	.	gene_id "ENSMUSG00000061751.17"; transcript_id "ENSMUSG00000061751.17_tx_55"; exon_id "chr16_33849010_33849195_-"; exonnum "45"; txlen "9547";
chr16	ENSEMBL_gcm37	exon	33849010	33849195	20.8456309430113	-	.	gene_id "ENSMUSG00000061751.17"; transcript_id "ENSMUSG00000061751.17_tx_56"; exon_id "chr16_33849010_33849195_-"; exonnum "45"; txlen "7968";
chr16	ENSEMBL_gcm37	exon	33849010	33849195	18.811608654786	-	.	gene_id "ENSMUSG00000061751.17"; transcript_id "ENSMUSG00000061751.17_tx_58"; exon_id "chr16_33849010_33849195_-"; exonnum "45"; txlen "7944";
chr16	ENSEMBL_gcm37	exon	33849010	33849195	17.7374930584	-	.	gene_id "ENSMUSG00000061751.17"; transcript_id "ENSMUSG00000061751.17_tx_64"; exon_id "chr16_33849010_33849195_-"; exonnum "45"; txlen "7971";
chr16	ENSEMBL_gcm37	exon	33849010	33849195	17.0374489268581	-	.	gene_id "ENSMUSG00000061751.17"; transcript_id "ENSMUSG00000061751.17_tx_65"; exon_id "chr16_33849010_33849195_-"; exonnum "46"; txlen "9637";
chr16	ENSEMBL_gcm37	exon	33849010	33849195	14.656845058902	-	.	gene_id "ENSMUSG00000061751.17"; transcript_id "ENSMUSG00000061751.17_tx_74"; exon_id "chr16_33849010_33849195_-"; exonnum "46"; txlen "8034";
chr16	ENSEMBL_gcm37	exon	33849010	33849195	14.6455590360824	-	.	gene_id "ENSMUSG00000061751.17"; transcript_id "ENSMUSG00000061751.17_tx_75"; exon_id "chr16_33849010_33849195_-"; exonnum "46"; txlen "9664";
chr16	ENSEMBL_gcm37	exon	33849010	33849195	12.3914603301125	-	.	gene_id "ENSMUSG00000061751.17"; transcript_id "ENSMUSG00000061751.17_tx_90"; exon_id "chr16_33849010_33849195_-"; exonnum "46"; txlen "8061";
chr16	ENSEMBL_gcm37	exon	33849010	33849195	12.3243061763169	-	.	gene_id "ENSMUSG00000061751.17"; transcript_id "ENSMUSG00000061751.17_tx_91"; exon_id "chr16_33849010_33849195_-"; exonnum "46"; txlen "9667";
chr16	ENSEMBL_gcm37	exon	33849010	33849195	11.9356358695113	-	.	gene_id "ENSMUSG00000061751.17"; transcript_id "ENSMUSG00000061751.17_tx_95"; exon_id "chr16_33849010_33849195_-"; exonnum "12"; txlen "2624";
chr16	ENSEMBL_gcm37	exon	33849010	33849195	11.838514085065	-	.	gene_id "ENSMUSG00000061751.17"; transcript_id "ENSMUSG00000061751.17_tx_97"; exon_id "chr16_33849010_33849195_-"; exonnum "12"; txlen "2627";
chr16	ENSEMBL_gcm37	exon	33849010	33849195	11.4257310613615	-	.	gene_id "ENSMUSG00000061751.17"; transcript_id "ENSMUSG00000061751.17_tx_98"; exon_id "chr16_33849010_33849195_-"; exonnum "46"; txlen "9640";
chr16	HAVANA	exon	33851924	33852001	0	-	.	gene_id "ENSMUSG00000061751.17"; transcript_id "ENSMUST00000114973.9"; gene_type "protein_coding"; gene_name "Kalrn"; transcript_type "protein_coding"; transcript_name "Kalrn-212"; exon_number 12; exon_id "ENSMUSE00000433379.4"; level 2; protein_id "ENSMUSP00000110624.2"; transcript_support_level "5"; mgi_id "MGI:2685385"; tag "CAGE_supported_TSS"; tag "basic"; havana_gene "OTTMUSG00000017795.1"; havana_transcript "OTTMUST00000043076.1";
chr16	HAVANA	CDS	33851924	33852001	0	-	0	gene_id "ENSMUSG00000061751.17"; transcript_id "ENSMUST00000114973.9"; gene_type "protein_coding"; gene_name "Kalrn"; transcript_type "protein_coding"; transcript_name "Kalrn-212"; exon_number 12; exon_id "ENSMUSE00000433379.4"; level 2; protein_id "ENSMUSP00000110624.2"; transcript_support_level "5"; mgi_id "MGI:2685385"; tag "CAGE_supported_TSS"; tag "basic"; havana_gene "OTTMUSG00000017795.1"; havana_transcript "OTTMUST00000043076.1";
chr16	HAVANA	exon	33851924	33852001	0	-	.	gene_id "ENSMUSG00000061751.17"; transcript_id "ENSMUST00000076810.12"; gene_type "protein_coding"; gene_name "Kalrn"; transcript_type "protein_coding"; transcript_name "Kalrn-201"; exon_number 45; exon_id "ENSMUSE00000433379.4"; level 2; protein_id "ENSMUSP00000076088.6"; transcript_support_level "5"; mgi_id "MGI:2685385"; tag "basic"; tag "Ensembl_canonical"; tag "GENCODE_Primary"; tag "appris_principal_1"; havana_gene "OTTMUSG00000017795.1"; havana_transcript "OTTMUST00000043072.1";
chr16	HAVANA	CDS	33851924	33852001	0	-	0	gene_id "ENSMUSG00000061751.17"; transcript_id "ENSMUST00000076810.12"; gene_type "protein_coding"; gene_name "Kalrn"; transcript_type "protein_coding"; transcript_name "Kalrn-201"; exon_number 45; exon_id "ENSMUSE00000433379.4"; level 2; protein_id "ENSMUSP00000076088.6"; transcript_support_level "5"; mgi_id "MGI:2685385"; tag "basic"; tag "Ensembl_canonical"; tag "GENCODE_Primary"; tag "appris_principal_1"; havana_gene "OTTMUSG00000017795.1"; havana_transcript "OTTMUST00000043072.1";
chr16	HAVANA	exon	33851924	33852001	0	-	.	gene_id "ENSMUSG00000061751.17"; transcript_id "ENSMUST00000114963.8"; gene_type "protein_coding"; gene_name "Kalrn"; transcript_type "protein_coding"; transcript_name "Kalrn-209"; exon_number 12; exon_id "ENSMUSE00000433379.4"; level 2; protein_id "ENSMUSP00000110614.2"; transcript_support_level "5"; mgi_id "MGI:2685385"; tag "basic"; havana_gene "OTTMUSG00000017795.1"; havana_transcript "OTTMUST00000043071.1";
chr16	HAVANA	CDS	33851924	33852001	0	-	0	gene_id "ENSMUSG00000061751.17"; transcript_id "ENSMUST00000114963.8"; gene_type "protein_coding"; gene_name "Kalrn"; transcript_type "protein_coding"; transcript_name "Kalrn-209"; exon_number 12; exon_id "ENSMUSE00000433379.4"; level 2; protein_id "ENSMUSP00000110614.2"; transcript_support_level "5"; mgi_id "MGI:2685385"; tag "basic"; havana_gene "OTTMUSG00000017795.1"; havana_transcript "OTTMUST00000043071.1";
chr16	HAVANA	exon	33851924	33852001	0	-	.	gene_id "ENSMUSG00000061751.17"; transcript_id "ENSMUST00000114966.8"; gene_type "protein_coding"; gene_name "Kalrn"; transcript_type "protein_coding"; transcript_name "Kalrn-211"; exon_number 12; exon_id "ENSMUSE00000433379.4"; level 2; protein_id "ENSMUSP00000110617.2"; transcript_support_level "5"; mgi_id "MGI:2685385"; tag "basic"; havana_gene "OTTMUSG00000017795.1"; havana_transcript "OTTMUST00000043074.1";
chr16	HAVANA	CDS	33851924	33852001	0	-	0	gene_id "ENSMUSG00000061751.17"; transcript_id "ENSMUST00000114966.8"; gene_type "protein_coding"; gene_name "Kalrn"; transcript_type "protein_coding"; transcript_name "Kalrn-211"; exon_number 12; exon_id "ENSMUSE00000433379.4"; level 2; protein_id "ENSMUSP00000110617.2"; transcript_support_level "5"; mgi_id "MGI:2685385"; tag "basic"; havana_gene "OTTMUSG00000017795.1"; havana_transcript "OTTMUST00000043074.1";
chr16	HAVANA	exon	33851924	33852001	0	-	.	gene_id "ENSMUSG00000061751.17"; transcript_id "ENSMUST00000142817.8"; gene_type "protein_coding"; gene_name "Kalrn"; transcript_type "protein_coding"; transcript_name "Kalrn-217"; exon_number 44; exon_id "ENSMUSE00000433379.4"; level 2; protein_id "ENSMUSP00000116188.2"; transcript_support_level "5"; mgi_id "MGI:2685385"; tag "mRNA_start_NF"; tag "cds_start_NF"; havana_gene "OTTMUSG00000017795.1"; havana_transcript "OTTMUST00000043070.1";
chr16	HAVANA	CDS	33851924	33852001	0	-	0	gene_id "ENSMUSG00000061751.17"; transcript_id "ENSMUST00000142817.8"; gene_type "protein_coding"; gene_name "Kalrn"; transcript_type "protein_coding"; transcript_name "Kalrn-217"; exon_number 44; exon_id "ENSMUSE00000433379.4"; level 2; protein_id "ENSMUSP00000116188.2"; transcript_support_level "5"; mgi_id "MGI:2685385"; tag "mRNA_start_NF"; tag "cds_start_NF"; havana_gene "OTTMUSG00000017795.1"; havana_transcript "OTTMUST00000043070.1";
chr16	HAVANA	exon	33851924	33852001	0	-	.	gene_id "ENSMUSG00000061751.17"; transcript_id "ENSMUST00000232157.2"; gene_type "protein_coding"; gene_name "Kalrn"; transcript_type "protein_coding"; transcript_name "Kalrn-221"; exon_number 11; exon_id "ENSMUSE00000433379.4"; level 2; protein_id "ENSMUSP00000156147.2"; mgi_id "MGI:2685385"; tag "CAGE_supported_TSS"; tag "NAGNAG_splice_site"; tag "basic"; havana_gene "OTTMUSG00000017795.1"; havana_transcript "OTTMUST00000173068.1";
chr16	HAVANA	CDS	33851924	33852001	0	-	0	gene_id "ENSMUSG00000061751.17"; transcript_id "ENSMUST00000232157.2"; gene_type "protein_coding"; gene_name "Kalrn"; transcript_type "protein_coding"; transcript_name "Kalrn-221"; exon_number 11; exon_id "ENSMUSE00000433379.4"; level 2; protein_id "ENSMUSP00000156147.2"; mgi_id "MGI:2685385"; tag "CAGE_supported_TSS"; tag "NAGNAG_splice_site"; tag "basic"; havana_gene "OTTMUSG00000017795.1"; havana_transcript "OTTMUST00000173068.1";
chr16	HAVANA	exon	33851924	33852001	0	-	.	gene_id "ENSMUSG00000061751.17"; transcript_id "ENSMUST00000114964.8"; gene_type "protein_coding"; gene_name "Kalrn"; transcript_type "protein_coding"; transcript_name "Kalrn-210"; exon_number 11; exon_id "ENSMUSE00000433379.4"; level 2; protein_id "ENSMUSP00000110615.2"; transcript_support_level "5"; mgi_id "MGI:2685385"; tag "CAGE_supported_TSS"; tag "basic"; havana_gene "OTTMUSG00000017795.1"; havana_transcript "OTTMUST00000043075.1";
chr16	HAVANA	CDS	33851924	33852001	0	-	0	gene_id "ENSMUSG00000061751.17"; transcript_id "ENSMUST00000114964.8"; gene_type "protein_coding"; gene_name "Kalrn"; transcript_type "protein_coding"; transcript_name "Kalrn-210"; exon_number 11; exon_id "ENSMUSE00000433379.4"; level 2; protein_id "ENSMUSP00000110615.2"; transcript_support_level "5"; mgi_id "MGI:2685385"; tag "CAGE_supported_TSS"; tag "basic"; havana_gene "OTTMUSG00000017795.1"; havana_transcript "OTTMUST00000043075.1";
chr16	ENSEMBL_gcm37	exon	33851924	33852001	7.88761826547834	-	.	gene_id "ENSMUSG00000061751.17"; transcript_id "ENSMUSG00000061751.17_tx_110"; exon_id "chr16_33851924_33852001_-"; exonnum "45"; txlen "8037";
chr16	ENSEMBL_gcm37	exon	33851924	33852001	5.2108611485511	-	.	gene_id "ENSMUSG00000061751.17"; transcript_id "ENSMUSG00000061751.17_tx_119"; exon_id "chr16_33851924_33852001_-"; exonnum "11"; txlen "2417";
chr16	ENSEMBL_gcm37	exon	33851924	33852001	5.2108611485511	-	.	gene_id "ENSMUSG00000061751.17"; transcript_id "ENSMUSG00000061751.17_tx_120"; exon_id "chr16_33851924_33852001_-"; exonnum "11"; txlen "2420";
chr16	ENSEMBL_gcm37	exon	33851924	33852001	4.99817673827819	-	.	gene_id "ENSMUSG00000061751.17"; transcript_id "ENSMUSG00000061751.17_tx_122"; exon_id "chr16_33851924_33852001_-"; exonnum "45"; txlen "8064";
chr16	ENSEMBL_gcm37	exon	33851924	33852001	21.867446580818	-	.	gene_id "ENSMUSG00000061751.17"; transcript_id "ENSMUSG00000061751.17_tx_51"; exon_id "chr16_33851924_33852001_-"; exonnum "44"; txlen "9571";
chr16	ENSEMBL_gcm37	exon	33851924	33852001	21.8241406863963	-	.	gene_id "ENSMUSG00000061751.17"; transcript_id "ENSMUSG00000061751.17_tx_52"; exon_id "chr16_33851924_33852001_-"; exonnum "44"; txlen "7941";
chr16	ENSEMBL_gcm37	exon	33851924	33852001	21.7937269842552	-	.	gene_id "ENSMUSG00000061751.17"; transcript_id "ENSMUSG00000061751.17_tx_53"; exon_id "chr16_33851924_33852001_-"; exonnum "44"; txlen "9544";
chr16	ENSEMBL_gcm37	exon	33851924	33852001	21.4117930420919	-	.	gene_id "ENSMUSG00000061751.17"; transcript_id "ENSMUSG00000061751.17_tx_54"; exon_id "chr16_33851924_33852001_-"; exonnum "44"; txlen "9574";
chr16	ENSEMBL_gcm37	exon	33851924	33852001	21.0387233412755	-	.	gene_id "ENSMUSG00000061751.17"; transcript_id "ENSMUSG00000061751.17_tx_55"; exon_id "chr16_33851924_33852001_-"; exonnum "44"; txlen "9547";
chr16	ENSEMBL_gcm37	exon	33851924	33852001	20.8456309430113	-	.	gene_id "ENSMUSG00000061751.17"; transcript_id "ENSMUSG00000061751.17_tx_56"; exon_id "chr16_33851924_33852001_-"; exonnum "44"; txlen "7968";
chr16	ENSEMBL_gcm37	exon	33851924	33852001	18.811608654786	-	.	gene_id "ENSMUSG00000061751.17"; transcript_id "ENSMUSG00000061751.17_tx_58"; exon_id "chr16_33851924_33852001_-"; exonnum "44"; txlen "7944";
chr16	ENSEMBL_gcm37	exon	33851924	33852001	17.7374930584	-	.	gene_id "ENSMUSG00000061751.17"; transcript_id "ENSMUSG00000061751.17_tx_64"; exon_id "chr16_33851924_33852001_-"; exonnum "44"; txlen "7971";
chr16	ENSEMBL_gcm37	exon	33851924	33852001	17.0374489268581	-	.	gene_id "ENSMUSG00000061751.17"; transcript_id "ENSMUSG00000061751.17_tx_65"; exon_id "chr16_33851924_33852001_-"; exonnum "45"; txlen "9637";
chr16	ENSEMBL_gcm37	exon	33851924	33852001	14.656845058902	-	.	gene_id "ENSMUSG00000061751.17"; transcript_id "ENSMUSG00000061751.17_tx_74"; exon_id "chr16_33851924_33852001_-"; exonnum "45"; txlen "8034";
chr16	ENSEMBL_gcm37	exon	33851924	33852001	14.6455590360824	-	.	gene_id "ENSMUSG00000061751.17"; transcript_id "ENSMUSG00000061751.17_tx_75"; exon_id "chr16_33851924_33852001_-"; exonnum "45"; txlen "9664";
chr16	ENSEMBL_gcm37	exon	33851924	33852001	12.3914603301125	-	.	gene_id "ENSMUSG00000061751.17"; transcript_id "ENSMUSG00000061751.17_tx_90"; exon_id "chr16_33851924_33852001_-"; exonnum "45"; txlen "8061";
chr16	ENSEMBL_gcm37	exon	33851924	33852001	12.3243061763169	-	.	gene_id "ENSMUSG00000061751.17"; transcript_id "ENSMUSG00000061751.17_tx_91"; exon_id "chr16_33851924_33852001_-"; exonnum "45"; txlen "9667";
chr16	ENSEMBL_gcm37	exon	33851924	33852001	11.9356358695113	-	.	gene_id "ENSMUSG00000061751.17"; transcript_id "ENSMUSG00000061751.17_tx_95"; exon_id "chr16_33851924_33852001_-"; exonnum "11"; txlen "2624";
chr16	ENSEMBL_gcm37	exon	33851924	33852001	11.838514085065	-	.	gene_id "ENSMUSG00000061751.17"; transcript_id "ENSMUSG00000061751.17_tx_97"; exon_id "chr16_33851924_33852001_-"; exonnum "11"; txlen "2627";
chr16	ENSEMBL_gcm37	exon	33851924	33852001	11.4257310613615	-	.	gene_id "ENSMUSG00000061751.17"; transcript_id "ENSMUSG00000061751.17_tx_98"; exon_id "chr16_33851924_33852001_-"; exonnum "45"; txlen "9640";
chr16	HAVANA	exon	33852788	33852838	0	-	.	gene_id "ENSMUSG00000061751.17"; transcript_id "ENSMUST00000114973.9"; gene_type "protein_coding"; gene_name "Kalrn"; transcript_type "protein_coding"; transcript_name "Kalrn-212"; exon_number 11; exon_id "ENSMUSE00000224327.4"; level 2; protein_id "ENSMUSP00000110624.2"; transcript_support_level "5"; mgi_id "MGI:2685385"; tag "CAGE_supported_TSS"; tag "basic"; havana_gene "OTTMUSG00000017795.1"; havana_transcript "OTTMUST00000043076.1";
chr16	HAVANA	CDS	33852788	33852838	0	-	0	gene_id "ENSMUSG00000061751.17"; transcript_id "ENSMUST00000114973.9"; gene_type "protein_coding"; gene_name "Kalrn"; transcript_type "protein_coding"; transcript_name "Kalrn-212"; exon_number 11; exon_id "ENSMUSE00000224327.4"; level 2; protein_id "ENSMUSP00000110624.2"; transcript_support_level "5"; mgi_id "MGI:2685385"; tag "CAGE_supported_TSS"; tag "basic"; havana_gene "OTTMUSG00000017795.1"; havana_transcript "OTTMUST00000043076.1";
chr16	HAVANA	exon	33852788	33852838	0	-	.	gene_id "ENSMUSG00000061751.17"; transcript_id "ENSMUST00000076810.12"; gene_type "protein_coding"; gene_name "Kalrn"; transcript_type "protein_coding"; transcript_name "Kalrn-201"; exon_number 44; exon_id "ENSMUSE00000224327.4"; level 2; protein_id "ENSMUSP00000076088.6"; transcript_support_level "5"; mgi_id "MGI:2685385"; tag "basic"; tag "Ensembl_canonical"; tag "GENCODE_Primary"; tag "appris_principal_1"; havana_gene "OTTMUSG00000017795.1"; havana_transcript "OTTMUST00000043072.1";
chr16	HAVANA	CDS	33852788	33852838	0	-	0	gene_id "ENSMUSG00000061751.17"; transcript_id "ENSMUST00000076810.12"; gene_type "protein_coding"; gene_name "Kalrn"; transcript_type "protein_coding"; transcript_name "Kalrn-201"; exon_number 44; exon_id "ENSMUSE00000224327.4"; level 2; protein_id "ENSMUSP00000076088.6"; transcript_support_level "5"; mgi_id "MGI:2685385"; tag "basic"; tag "Ensembl_canonical"; tag "GENCODE_Primary"; tag "appris_principal_1"; havana_gene "OTTMUSG00000017795.1"; havana_transcript "OTTMUST00000043072.1";
chr16	HAVANA	exon	33852788	33852838	0	-	.	gene_id "ENSMUSG00000061751.17"; transcript_id "ENSMUST00000114963.8"; gene_type "protein_coding"; gene_name "Kalrn"; transcript_type "protein_coding"; transcript_name "Kalrn-209"; exon_number 11; exon_id "ENSMUSE00000224327.4"; level 2; protein_id "ENSMUSP00000110614.2"; transcript_support_level "5"; mgi_id "MGI:2685385"; tag "basic"; havana_gene "OTTMUSG00000017795.1"; havana_transcript "OTTMUST00000043071.1";
chr16	HAVANA	CDS	33852788	33852838	0	-	0	gene_id "ENSMUSG00000061751.17"; transcript_id "ENSMUST00000114963.8"; gene_type "protein_coding"; gene_name "Kalrn"; transcript_type "protein_coding"; transcript_name "Kalrn-209"; exon_number 11; exon_id "ENSMUSE00000224327.4"; level 2; protein_id "ENSMUSP00000110614.2"; transcript_support_level "5"; mgi_id "MGI:2685385"; tag "basic"; havana_gene "OTTMUSG00000017795.1"; havana_transcript "OTTMUST00000043071.1";
chr16	HAVANA	exon	33852788	33852838	0	-	.	gene_id "ENSMUSG00000061751.17"; transcript_id "ENSMUST00000114966.8"; gene_type "protein_coding"; gene_name "Kalrn"; transcript_type "protein_coding"; transcript_name "Kalrn-211"; exon_number 11; exon_id "ENSMUSE00000224327.4"; level 2; protein_id "ENSMUSP00000110617.2"; transcript_support_level "5"; mgi_id "MGI:2685385"; tag "basic"; havana_gene "OTTMUSG00000017795.1"; havana_transcript "OTTMUST00000043074.1";
chr16	HAVANA	CDS	33852788	33852838	0	-	0	gene_id "ENSMUSG00000061751.17"; transcript_id "ENSMUST00000114966.8"; gene_type "protein_coding"; gene_name "Kalrn"; transcript_type "protein_coding"; transcript_name "Kalrn-211"; exon_number 11; exon_id "ENSMUSE00000224327.4"; level 2; protein_id "ENSMUSP00000110617.2"; transcript_support_level "5"; mgi_id "MGI:2685385"; tag "basic"; havana_gene "OTTMUSG00000017795.1"; havana_transcript "OTTMUST00000043074.1";
chr16	HAVANA	exon	33852788	33852838	0	-	.	gene_id "ENSMUSG00000061751.17"; transcript_id "ENSMUST00000142817.8"; gene_type "protein_coding"; gene_name "Kalrn"; transcript_type "protein_coding"; transcript_name "Kalrn-217"; exon_number 43; exon_id "ENSMUSE00000224327.4"; level 2; protein_id "ENSMUSP00000116188.2"; transcript_support_level "5"; mgi_id "MGI:2685385"; tag "mRNA_start_NF"; tag "cds_start_NF"; havana_gene "OTTMUSG00000017795.1"; havana_transcript "OTTMUST00000043070.1";
chr16	HAVANA	CDS	33852788	33852838	0	-	0	gene_id "ENSMUSG00000061751.17"; transcript_id "ENSMUST00000142817.8"; gene_type "protein_coding"; gene_name "Kalrn"; transcript_type "protein_coding"; transcript_name "Kalrn-217"; exon_number 43; exon_id "ENSMUSE00000224327.4"; level 2; protein_id "ENSMUSP00000116188.2"; transcript_support_level "5"; mgi_id "MGI:2685385"; tag "mRNA_start_NF"; tag "cds_start_NF"; havana_gene "OTTMUSG00000017795.1"; havana_transcript "OTTMUST00000043070.1";
chr16	HAVANA	exon	33852788	33852838	0	-	.	gene_id "ENSMUSG00000061751.17"; transcript_id "ENSMUST00000232157.2"; gene_type "protein_coding"; gene_name "Kalrn"; transcript_type "protein_coding"; transcript_name "Kalrn-221"; exon_number 10; exon_id "ENSMUSE00000224327.4"; level 2; protein_id "ENSMUSP00000156147.2"; mgi_id "MGI:2685385"; tag "CAGE_supported_TSS"; tag "NAGNAG_splice_site"; tag "basic"; havana_gene "OTTMUSG00000017795.1"; havana_transcript "OTTMUST00000173068.1";
chr16	HAVANA	CDS	33852788	33852838	0	-	0	gene_id "ENSMUSG00000061751.17"; transcript_id "ENSMUST00000232157.2"; gene_type "protein_coding"; gene_name "Kalrn"; transcript_type "protein_coding"; transcript_name "Kalrn-221"; exon_number 10; exon_id "ENSMUSE00000224327.4"; level 2; protein_id "ENSMUSP00000156147.2"; mgi_id "MGI:2685385"; tag "CAGE_supported_TSS"; tag "NAGNAG_splice_site"; tag "basic"; havana_gene "OTTMUSG00000017795.1"; havana_transcript "OTTMUST00000173068.1";
chr16	HAVANA	exon	33852788	33852838	0	-	.	gene_id "ENSMUSG00000061751.17"; transcript_id "ENSMUST00000114964.8"; gene_type "protein_coding"; gene_name "Kalrn"; transcript_type "protein_coding"; transcript_name "Kalrn-210"; exon_number 10; exon_id "ENSMUSE00000224327.4"; level 2; protein_id "ENSMUSP00000110615.2"; transcript_support_level "5"; mgi_id "MGI:2685385"; tag "CAGE_supported_TSS"; tag "basic"; havana_gene "OTTMUSG00000017795.1"; havana_transcript "OTTMUST00000043075.1";
chr16	HAVANA	CDS	33852788	33852838	0	-	0	gene_id "ENSMUSG00000061751.17"; transcript_id "ENSMUST00000114964.8"; gene_type "protein_coding"; gene_name "Kalrn"; transcript_type "protein_coding"; transcript_name "Kalrn-210"; exon_number 10; exon_id "ENSMUSE00000224327.4"; level 2; protein_id "ENSMUSP00000110615.2"; transcript_support_level "5"; mgi_id "MGI:2685385"; tag "CAGE_supported_TSS"; tag "basic"; havana_gene "OTTMUSG00000017795.1"; havana_transcript "OTTMUST00000043075.1";
chr16	ENSEMBL_gcm37	exon	33852788	33852838	7.88761826547834	-	.	gene_id "ENSMUSG00000061751.17"; transcript_id "ENSMUSG00000061751.17_tx_110"; exon_id "chr16_33852788_33852838_-"; exonnum "44"; txlen "8037";
chr16	ENSEMBL_gcm37	exon	33852788	33852838	5.2108611485511	-	.	gene_id "ENSMUSG00000061751.17"; transcript_id "ENSMUSG00000061751.17_tx_119"; exon_id "chr16_33852788_33852838_-"; exonnum "10"; txlen "2417";
chr16	ENSEMBL_gcm37	exon	33852788	33852838	5.2108611485511	-	.	gene_id "ENSMUSG00000061751.17"; transcript_id "ENSMUSG00000061751.17_tx_120"; exon_id "chr16_33852788_33852838_-"; exonnum "10"; txlen "2420";
chr16	ENSEMBL_gcm37	exon	33852788	33852838	4.99817673827819	-	.	gene_id "ENSMUSG00000061751.17"; transcript_id "ENSMUSG00000061751.17_tx_122"; exon_id "chr16_33852788_33852838_-"; exonnum "44"; txlen "8064";
chr16	ENSEMBL_gcm37	exon	33852788	33852838	21.867446580818	-	.	gene_id "ENSMUSG00000061751.17"; transcript_id "ENSMUSG00000061751.17_tx_51"; exon_id "chr16_33852788_33852838_-"; exonnum "43"; txlen "9571";
chr16	ENSEMBL_gcm37	exon	33852788	33852838	21.8241406863963	-	.	gene_id "ENSMUSG00000061751.17"; transcript_id "ENSMUSG00000061751.17_tx_52"; exon_id "chr16_33852788_33852838_-"; exonnum "43"; txlen "7941";
chr16	ENSEMBL_gcm37	exon	33852788	33852838	21.7937269842552	-	.	gene_id "ENSMUSG00000061751.17"; transcript_id "ENSMUSG00000061751.17_tx_53"; exon_id "chr16_33852788_33852838_-"; exonnum "43"; txlen "9544";
chr16	ENSEMBL_gcm37	exon	33852788	33852838	21.4117930420919	-	.	gene_id "ENSMUSG00000061751.17"; transcript_id "ENSMUSG00000061751.17_tx_54"; exon_id "chr16_33852788_33852838_-"; exonnum "43"; txlen "9574";
chr16	ENSEMBL_gcm37	exon	33852788	33852838	21.0387233412755	-	.	gene_id "ENSMUSG00000061751.17"; transcript_id "ENSMUSG00000061751.17_tx_55"; exon_id "chr16_33852788_33852838_-"; exonnum "43"; txlen "9547";
chr16	ENSEMBL_gcm37	exon	33852788	33852838	20.8456309430113	-	.	gene_id "ENSMUSG00000061751.17"; transcript_id "ENSMUSG00000061751.17_tx_56"; exon_id "chr16_33852788_33852838_-"; exonnum "43"; txlen "7968";
chr16	ENSEMBL_gcm37	exon	33852788	33852838	18.811608654786	-	.	gene_id "ENSMUSG00000061751.17"; transcript_id "ENSMUSG00000061751.17_tx_58"; exon_id "chr16_33852788_33852838_-"; exonnum "43"; txlen "7944";
chr16	ENSEMBL_gcm37	exon	33852788	33852838	17.7374930584	-	.	gene_id "ENSMUSG00000061751.17"; transcript_id "ENSMUSG00000061751.17_tx_64"; exon_id "chr16_33852788_33852838_-"; exonnum "43"; txlen "7971";
chr16	ENSEMBL_gcm37	exon	33852788	33852838	17.0374489268581	-	.	gene_id "ENSMUSG00000061751.17"; transcript_id "ENSMUSG00000061751.17_tx_65"; exon_id "chr16_33852788_33852838_-"; exonnum "44"; txlen "9637";
chr16	ENSEMBL_gcm37	exon	33852788	33852838	14.656845058902	-	.	gene_id "ENSMUSG00000061751.17"; transcript_id "ENSMUSG00000061751.17_tx_74"; exon_id "chr16_33852788_33852838_-"; exonnum "44"; txlen "8034";
chr16	ENSEMBL_gcm37	exon	33852788	33852838	14.6455590360824	-	.	gene_id "ENSMUSG00000061751.17"; transcript_id "ENSMUSG00000061751.17_tx_75"; exon_id "chr16_33852788_33852838_-"; exonnum "44"; txlen "9664";
chr16	ENSEMBL_gcm37	exon	33852788	33852838	12.3914603301125	-	.	gene_id "ENSMUSG00000061751.17"; transcript_id "ENSMUSG00000061751.17_tx_90"; exon_id "chr16_33852788_33852838_-"; exonnum "44"; txlen "8061";
chr16	ENSEMBL_gcm37	exon	33852788	33852838	12.3243061763169	-	.	gene_id "ENSMUSG00000061751.17"; transcript_id "ENSMUSG00000061751.17_tx_91"; exon_id "chr16_33852788_33852838_-"; exonnum "44"; txlen "9667";
chr16	ENSEMBL_gcm37	exon	33852788	33852838	11.9356358695113	-	.	gene_id "ENSMUSG00000061751.17"; transcript_id "ENSMUSG00000061751.17_tx_95"; exon_id "chr16_33852788_33852838_-"; exonnum "10"; txlen "2624";
chr16	ENSEMBL_gcm37	exon	33852788	33852838	11.838514085065	-	.	gene_id "ENSMUSG00000061751.17"; transcript_id "ENSMUSG00000061751.17_tx_97"; exon_id "chr16_33852788_33852838_-"; exonnum "10"; txlen "2627";
chr16	ENSEMBL_gcm37	exon	33852788	33852838	11.4257310613615	-	.	gene_id "ENSMUSG00000061751.17"; transcript_id "ENSMUSG00000061751.17_tx_98"; exon_id "chr16_33852788_33852838_-"; exonnum "44"; txlen "9640";
chr16	HAVANA	exon	33853877	33853969	0	-	.	gene_id "ENSMUSG00000061751.17"; transcript_id "ENSMUST00000114973.9"; gene_type "protein_coding"; gene_name "Kalrn"; transcript_type "protein_coding"; transcript_name "Kalrn-212"; exon_number 10; exon_id "ENSMUSE00000224332.4"; level 2; protein_id "ENSMUSP00000110624.2"; transcript_support_level "5"; mgi_id "MGI:2685385"; tag "CAGE_supported_TSS"; tag "basic"; havana_gene "OTTMUSG00000017795.1"; havana_transcript "OTTMUST00000043076.1";
chr16	HAVANA	CDS	33853877	33853969	0	-	0	gene_id "ENSMUSG00000061751.17"; transcript_id "ENSMUST00000114973.9"; gene_type "protein_coding"; gene_name "Kalrn"; transcript_type "protein_coding"; transcript_name "Kalrn-212"; exon_number 10; exon_id "ENSMUSE00000224332.4"; level 2; protein_id "ENSMUSP00000110624.2"; transcript_support_level "5"; mgi_id "MGI:2685385"; tag "CAGE_supported_TSS"; tag "basic"; havana_gene "OTTMUSG00000017795.1"; havana_transcript "OTTMUST00000043076.1";
chr16	HAVANA	exon	33853877	33853969	0	-	.	gene_id "ENSMUSG00000061751.17"; transcript_id "ENSMUST00000076810.12"; gene_type "protein_coding"; gene_name "Kalrn"; transcript_type "protein_coding"; transcript_name "Kalrn-201"; exon_number 43; exon_id "ENSMUSE00000224332.4"; level 2; protein_id "ENSMUSP00000076088.6"; transcript_support_level "5"; mgi_id "MGI:2685385"; tag "basic"; tag "Ensembl_canonical"; tag "GENCODE_Primary"; tag "appris_principal_1"; havana_gene "OTTMUSG00000017795.1"; havana_transcript "OTTMUST00000043072.1";
chr16	HAVANA	CDS	33853877	33853969	0	-	0	gene_id "ENSMUSG00000061751.17"; transcript_id "ENSMUST00000076810.12"; gene_type "protein_coding"; gene_name "Kalrn"; transcript_type "protein_coding"; transcript_name "Kalrn-201"; exon_number 43; exon_id "ENSMUSE00000224332.4"; level 2; protein_id "ENSMUSP00000076088.6"; transcript_support_level "5"; mgi_id "MGI:2685385"; tag "basic"; tag "Ensembl_canonical"; tag "GENCODE_Primary"; tag "appris_principal_1"; havana_gene "OTTMUSG00000017795.1"; havana_transcript "OTTMUST00000043072.1";
chr16	HAVANA	exon	33853877	33853969	0	-	.	gene_id "ENSMUSG00000061751.17"; transcript_id "ENSMUST00000114963.8"; gene_type "protein_coding"; gene_name "Kalrn"; transcript_type "protein_coding"; transcript_name "Kalrn-209"; exon_number 10; exon_id "ENSMUSE00000224332.4"; level 2; protein_id "ENSMUSP00000110614.2"; transcript_support_level "5"; mgi_id "MGI:2685385"; tag "basic"; havana_gene "OTTMUSG00000017795.1"; havana_transcript "OTTMUST00000043071.1";
chr16	HAVANA	CDS	33853877	33853969	0	-	0	gene_id "ENSMUSG00000061751.17"; transcript_id "ENSMUST00000114963.8"; gene_type "protein_coding"; gene_name "Kalrn"; transcript_type "protein_coding"; transcript_name "Kalrn-209"; exon_number 10; exon_id "ENSMUSE00000224332.4"; level 2; protein_id "ENSMUSP00000110614.2"; transcript_support_level "5"; mgi_id "MGI:2685385"; tag "basic"; havana_gene "OTTMUSG00000017795.1"; havana_transcript "OTTMUST00000043071.1";
chr16	HAVANA	exon	33853877	33853969	0	-	.	gene_id "ENSMUSG00000061751.17"; transcript_id "ENSMUST00000114966.8"; gene_type "protein_coding"; gene_name "Kalrn"; transcript_type "protein_coding"; transcript_name "Kalrn-211"; exon_number 10; exon_id "ENSMUSE00000224332.4"; level 2; protein_id "ENSMUSP00000110617.2"; transcript_support_level "5"; mgi_id "MGI:2685385"; tag "basic"; havana_gene "OTTMUSG00000017795.1"; havana_transcript "OTTMUST00000043074.1";
chr16	HAVANA	CDS	33853877	33853969	0	-	0	gene_id "ENSMUSG00000061751.17"; transcript_id "ENSMUST00000114966.8"; gene_type "protein_coding"; gene_name "Kalrn"; transcript_type "protein_coding"; transcript_name "Kalrn-211"; exon_number 10; exon_id "ENSMUSE00000224332.4"; level 2; protein_id "ENSMUSP00000110617.2"; transcript_support_level "5"; mgi_id "MGI:2685385"; tag "basic"; havana_gene "OTTMUSG00000017795.1"; havana_transcript "OTTMUST00000043074.1";
chr16	HAVANA	exon	33853877	33853969	0	-	.	gene_id "ENSMUSG00000061751.17"; transcript_id "ENSMUST00000142817.8"; gene_type "protein_coding"; gene_name "Kalrn"; transcript_type "protein_coding"; transcript_name "Kalrn-217"; exon_number 42; exon_id "ENSMUSE00000224332.4"; level 2; protein_id "ENSMUSP00000116188.2"; transcript_support_level "5"; mgi_id "MGI:2685385"; tag "mRNA_start_NF"; tag "cds_start_NF"; havana_gene "OTTMUSG00000017795.1"; havana_transcript "OTTMUST00000043070.1";
chr16	HAVANA	CDS	33853877	33853969	0	-	0	gene_id "ENSMUSG00000061751.17"; transcript_id "ENSMUST00000142817.8"; gene_type "protein_coding"; gene_name "Kalrn"; transcript_type "protein_coding"; transcript_name "Kalrn-217"; exon_number 42; exon_id "ENSMUSE00000224332.4"; level 2; protein_id "ENSMUSP00000116188.2"; transcript_support_level "5"; mgi_id "MGI:2685385"; tag "mRNA_start_NF"; tag "cds_start_NF"; havana_gene "OTTMUSG00000017795.1"; havana_transcript "OTTMUST00000043070.1";
chr16	HAVANA	exon	33853877	33853969	0	-	.	gene_id "ENSMUSG00000061751.17"; transcript_id "ENSMUST00000232157.2"; gene_type "protein_coding"; gene_name "Kalrn"; transcript_type "protein_coding"; transcript_name "Kalrn-221"; exon_number 9; exon_id "ENSMUSE00000224332.4"; level 2; protein_id "ENSMUSP00000156147.2"; mgi_id "MGI:2685385"; tag "CAGE_supported_TSS"; tag "NAGNAG_splice_site"; tag "basic"; havana_gene "OTTMUSG00000017795.1"; havana_transcript "OTTMUST00000173068.1";
chr16	HAVANA	CDS	33853877	33853969	0	-	0	gene_id "ENSMUSG00000061751.17"; transcript_id "ENSMUST00000232157.2"; gene_type "protein_coding"; gene_name "Kalrn"; transcript_type "protein_coding"; transcript_name "Kalrn-221"; exon_number 9; exon_id "ENSMUSE00000224332.4"; level 2; protein_id "ENSMUSP00000156147.2"; mgi_id "MGI:2685385"; tag "CAGE_supported_TSS"; tag "NAGNAG_splice_site"; tag "basic"; havana_gene "OTTMUSG00000017795.1"; havana_transcript "OTTMUST00000173068.1";
chr16	HAVANA	exon	33853877	33853969	0	-	.	gene_id "ENSMUSG00000061751.17"; transcript_id "ENSMUST00000114964.8"; gene_type "protein_coding"; gene_name "Kalrn"; transcript_type "protein_coding"; transcript_name "Kalrn-210"; exon_number 9; exon_id "ENSMUSE00000224332.4"; level 2; protein_id "ENSMUSP00000110615.2"; transcript_support_level "5"; mgi_id "MGI:2685385"; tag "CAGE_supported_TSS"; tag "basic"; havana_gene "OTTMUSG00000017795.1"; havana_transcript "OTTMUST00000043075.1";
chr16	HAVANA	CDS	33853877	33853969	0	-	0	gene_id "ENSMUSG00000061751.17"; transcript_id "ENSMUST00000114964.8"; gene_type "protein_coding"; gene_name "Kalrn"; transcript_type "protein_coding"; transcript_name "Kalrn-210"; exon_number 9; exon_id "ENSMUSE00000224332.4"; level 2; protein_id "ENSMUSP00000110615.2"; transcript_support_level "5"; mgi_id "MGI:2685385"; tag "CAGE_supported_TSS"; tag "basic"; havana_gene "OTTMUSG00000017795.1"; havana_transcript "OTTMUST00000043075.1";
chr16	ENSEMBL_gcm37	exon	33853877	33853969	7.88761826547834	-	.	gene_id "ENSMUSG00000061751.17"; transcript_id "ENSMUSG00000061751.17_tx_110"; exon_id "chr16_33853877_33853969_-"; exonnum "43"; txlen "8037";
chr16	ENSEMBL_gcm37	exon	33853877	33853969	5.2108611485511	-	.	gene_id "ENSMUSG00000061751.17"; transcript_id "ENSMUSG00000061751.17_tx_119"; exon_id "chr16_33853877_33853969_-"; exonnum "9"; txlen "2417";
chr16	ENSEMBL_gcm37	exon	33853877	33853969	5.2108611485511	-	.	gene_id "ENSMUSG00000061751.17"; transcript_id "ENSMUSG00000061751.17_tx_120"; exon_id "chr16_33853877_33853969_-"; exonnum "9"; txlen "2420";
chr16	ENSEMBL_gcm37	exon	33853877	33853969	4.99817673827819	-	.	gene_id "ENSMUSG00000061751.17"; transcript_id "ENSMUSG00000061751.17_tx_122"; exon_id "chr16_33853877_33853969_-"; exonnum "43"; txlen "8064";
chr16	ENSEMBL_gcm37	exon	33853877	33853969	21.867446580818	-	.	gene_id "ENSMUSG00000061751.17"; transcript_id "ENSMUSG00000061751.17_tx_51"; exon_id "chr16_33853877_33853969_-"; exonnum "42"; txlen "9571";
chr16	ENSEMBL_gcm37	exon	33853877	33853969	21.8241406863963	-	.	gene_id "ENSMUSG00000061751.17"; transcript_id "ENSMUSG00000061751.17_tx_52"; exon_id "chr16_33853877_33853969_-"; exonnum "42"; txlen "7941";
chr16	ENSEMBL_gcm37	exon	33853877	33853969	21.7937269842552	-	.	gene_id "ENSMUSG00000061751.17"; transcript_id "ENSMUSG00000061751.17_tx_53"; exon_id "chr16_33853877_33853969_-"; exonnum "42"; txlen "9544";
chr16	ENSEMBL_gcm37	exon	33853877	33853969	21.4117930420919	-	.	gene_id "ENSMUSG00000061751.17"; transcript_id "ENSMUSG00000061751.17_tx_54"; exon_id "chr16_33853877_33853969_-"; exonnum "42"; txlen "9574";
chr16	ENSEMBL_gcm37	exon	33853877	33853969	21.0387233412755	-	.	gene_id "ENSMUSG00000061751.17"; transcript_id "ENSMUSG00000061751.17_tx_55"; exon_id "chr16_33853877_33853969_-"; exonnum "42"; txlen "9547";
chr16	ENSEMBL_gcm37	exon	33853877	33853969	20.8456309430113	-	.	gene_id "ENSMUSG00000061751.17"; transcript_id "ENSMUSG00000061751.17_tx_56"; exon_id "chr16_33853877_33853969_-"; exonnum "42"; txlen "7968";
chr16	ENSEMBL_gcm37	exon	33853877	33853969	18.811608654786	-	.	gene_id "ENSMUSG00000061751.17"; transcript_id "ENSMUSG00000061751.17_tx_58"; exon_id "chr16_33853877_33853969_-"; exonnum "42"; txlen "7944";
chr16	ENSEMBL_gcm37	exon	33853877	33853969	17.7374930584	-	.	gene_id "ENSMUSG00000061751.17"; transcript_id "ENSMUSG00000061751.17_tx_64"; exon_id "chr16_33853877_33853969_-"; exonnum "42"; txlen "7971";
chr16	ENSEMBL_gcm37	exon	33853877	33853969	17.0374489268581	-	.	gene_id "ENSMUSG00000061751.17"; transcript_id "ENSMUSG00000061751.17_tx_65"; exon_id "chr16_33853877_33853969_-"; exonnum "43"; txlen "9637";
chr16	ENSEMBL_gcm37	exon	33853877	33853969	14.656845058902	-	.	gene_id "ENSMUSG00000061751.17"; transcript_id "ENSMUSG00000061751.17_tx_74"; exon_id "chr16_33853877_33853969_-"; exonnum "43"; txlen "8034";
chr16	ENSEMBL_gcm37	exon	33853877	33853969	14.6455590360824	-	.	gene_id "ENSMUSG00000061751.17"; transcript_id "ENSMUSG00000061751.17_tx_75"; exon_id "chr16_33853877_33853969_-"; exonnum "43"; txlen "9664";
chr16	ENSEMBL_gcm37	exon	33853877	33853969	12.3914603301125	-	.	gene_id "ENSMUSG00000061751.17"; transcript_id "ENSMUSG00000061751.17_tx_90"; exon_id "chr16_33853877_33853969_-"; exonnum "43"; txlen "8061";
chr16	ENSEMBL_gcm37	exon	33853877	33853969	12.3243061763169	-	.	gene_id "ENSMUSG00000061751.17"; transcript_id "ENSMUSG00000061751.17_tx_91"; exon_id "chr16_33853877_33853969_-"; exonnum "43"; txlen "9667";
chr16	ENSEMBL_gcm37	exon	33853877	33853969	11.9356358695113	-	.	gene_id "ENSMUSG00000061751.17"; transcript_id "ENSMUSG00000061751.17_tx_95"; exon_id "chr16_33853877_33853969_-"; exonnum "9"; txlen "2624";
chr16	ENSEMBL_gcm37	exon	33853877	33853969	11.838514085065	-	.	gene_id "ENSMUSG00000061751.17"; transcript_id "ENSMUSG00000061751.17_tx_97"; exon_id "chr16_33853877_33853969_-"; exonnum "9"; txlen "2627";
chr16	ENSEMBL_gcm37	exon	33853877	33853969	11.4257310613615	-	.	gene_id "ENSMUSG00000061751.17"; transcript_id "ENSMUSG00000061751.17_tx_98"; exon_id "chr16_33853877_33853969_-"; exonnum "43"; txlen "9640";
chr16	HAVANA	exon	33854826	33854912	0	-	.	gene_id "ENSMUSG00000061751.17"; transcript_id "ENSMUST00000114973.9"; gene_type "protein_coding"; gene_name "Kalrn"; transcript_type "protein_coding"; transcript_name "Kalrn-212"; exon_number 9; exon_id "ENSMUSE00000433388.4"; level 2; protein_id "ENSMUSP00000110624.2"; transcript_support_level "5"; mgi_id "MGI:2685385"; tag "CAGE_supported_TSS"; tag "basic"; havana_gene "OTTMUSG00000017795.1"; havana_transcript "OTTMUST00000043076.1";
chr16	HAVANA	CDS	33854826	33854912	0	-	0	gene_id "ENSMUSG00000061751.17"; transcript_id "ENSMUST00000114973.9"; gene_type "protein_coding"; gene_name "Kalrn"; transcript_type "protein_coding"; transcript_name "Kalrn-212"; exon_number 9; exon_id "ENSMUSE00000433388.4"; level 2; protein_id "ENSMUSP00000110624.2"; transcript_support_level "5"; mgi_id "MGI:2685385"; tag "CAGE_supported_TSS"; tag "basic"; havana_gene "OTTMUSG00000017795.1"; havana_transcript "OTTMUST00000043076.1";
chr16	HAVANA	exon	33854826	33854912	0	-	.	gene_id "ENSMUSG00000061751.17"; transcript_id "ENSMUST00000076810.12"; gene_type "protein_coding"; gene_name "Kalrn"; transcript_type "protein_coding"; transcript_name "Kalrn-201"; exon_number 42; exon_id "ENSMUSE00000433388.4"; level 2; protein_id "ENSMUSP00000076088.6"; transcript_support_level "5"; mgi_id "MGI:2685385"; tag "basic"; tag "Ensembl_canonical"; tag "GENCODE_Primary"; tag "appris_principal_1"; havana_gene "OTTMUSG00000017795.1"; havana_transcript "OTTMUST00000043072.1";
chr16	HAVANA	CDS	33854826	33854912	0	-	0	gene_id "ENSMUSG00000061751.17"; transcript_id "ENSMUST00000076810.12"; gene_type "protein_coding"; gene_name "Kalrn"; transcript_type "protein_coding"; transcript_name "Kalrn-201"; exon_number 42; exon_id "ENSMUSE00000433388.4"; level 2; protein_id "ENSMUSP00000076088.6"; transcript_support_level "5"; mgi_id "MGI:2685385"; tag "basic"; tag "Ensembl_canonical"; tag "GENCODE_Primary"; tag "appris_principal_1"; havana_gene "OTTMUSG00000017795.1"; havana_transcript "OTTMUST00000043072.1";
chr16	HAVANA	exon	33854826	33854912	0	-	.	gene_id "ENSMUSG00000061751.17"; transcript_id "ENSMUST00000114963.8"; gene_type "protein_coding"; gene_name "Kalrn"; transcript_type "protein_coding"; transcript_name "Kalrn-209"; exon_number 9; exon_id "ENSMUSE00000433388.4"; level 2; protein_id "ENSMUSP00000110614.2"; transcript_support_level "5"; mgi_id "MGI:2685385"; tag "basic"; havana_gene "OTTMUSG00000017795.1"; havana_transcript "OTTMUST00000043071.1";
chr16	HAVANA	CDS	33854826	33854912	0	-	0	gene_id "ENSMUSG00000061751.17"; transcript_id "ENSMUST00000114963.8"; gene_type "protein_coding"; gene_name "Kalrn"; transcript_type "protein_coding"; transcript_name "Kalrn-209"; exon_number 9; exon_id "ENSMUSE00000433388.4"; level 2; protein_id "ENSMUSP00000110614.2"; transcript_support_level "5"; mgi_id "MGI:2685385"; tag "basic"; havana_gene "OTTMUSG00000017795.1"; havana_transcript "OTTMUST00000043071.1";
chr16	HAVANA	exon	33854826	33854912	0	-	.	gene_id "ENSMUSG00000061751.17"; transcript_id "ENSMUST00000114966.8"; gene_type "protein_coding"; gene_name "Kalrn"; transcript_type "protein_coding"; transcript_name "Kalrn-211"; exon_number 9; exon_id "ENSMUSE00000433388.4"; level 2; protein_id "ENSMUSP00000110617.2"; transcript_support_level "5"; mgi_id "MGI:2685385"; tag "basic"; havana_gene "OTTMUSG00000017795.1"; havana_transcript "OTTMUST00000043074.1";
chr16	HAVANA	CDS	33854826	33854912	0	-	0	gene_id "ENSMUSG00000061751.17"; transcript_id "ENSMUST00000114966.8"; gene_type "protein_coding"; gene_name "Kalrn"; transcript_type "protein_coding"; transcript_name "Kalrn-211"; exon_number 9; exon_id "ENSMUSE00000433388.4"; level 2; protein_id "ENSMUSP00000110617.2"; transcript_support_level "5"; mgi_id "MGI:2685385"; tag "basic"; havana_gene "OTTMUSG00000017795.1"; havana_transcript "OTTMUST00000043074.1";
chr16	HAVANA	exon	33854826	33854912	0	-	.	gene_id "ENSMUSG00000061751.17"; transcript_id "ENSMUST00000142817.8"; gene_type "protein_coding"; gene_name "Kalrn"; transcript_type "protein_coding"; transcript_name "Kalrn-217"; exon_number 41; exon_id "ENSMUSE00000433388.4"; level 2; protein_id "ENSMUSP00000116188.2"; transcript_support_level "5"; mgi_id "MGI:2685385"; tag "mRNA_start_NF"; tag "cds_start_NF"; havana_gene "OTTMUSG00000017795.1"; havana_transcript "OTTMUST00000043070.1";
chr16	HAVANA	CDS	33854826	33854912	0	-	0	gene_id "ENSMUSG00000061751.17"; transcript_id "ENSMUST00000142817.8"; gene_type "protein_coding"; gene_name "Kalrn"; transcript_type "protein_coding"; transcript_name "Kalrn-217"; exon_number 41; exon_id "ENSMUSE00000433388.4"; level 2; protein_id "ENSMUSP00000116188.2"; transcript_support_level "5"; mgi_id "MGI:2685385"; tag "mRNA_start_NF"; tag "cds_start_NF"; havana_gene "OTTMUSG00000017795.1"; havana_transcript "OTTMUST00000043070.1";
chr16	HAVANA	exon	33854826	33854912	0	-	.	gene_id "ENSMUSG00000061751.17"; transcript_id "ENSMUST00000232157.2"; gene_type "protein_coding"; gene_name "Kalrn"; transcript_type "protein_coding"; transcript_name "Kalrn-221"; exon_number 8; exon_id "ENSMUSE00000433388.4"; level 2; protein_id "ENSMUSP00000156147.2"; mgi_id "MGI:2685385"; tag "CAGE_supported_TSS"; tag "NAGNAG_splice_site"; tag "basic"; havana_gene "OTTMUSG00000017795.1"; havana_transcript "OTTMUST00000173068.1";
chr16	HAVANA	CDS	33854826	33854912	0	-	0	gene_id "ENSMUSG00000061751.17"; transcript_id "ENSMUST00000232157.2"; gene_type "protein_coding"; gene_name "Kalrn"; transcript_type "protein_coding"; transcript_name "Kalrn-221"; exon_number 8; exon_id "ENSMUSE00000433388.4"; level 2; protein_id "ENSMUSP00000156147.2"; mgi_id "MGI:2685385"; tag "CAGE_supported_TSS"; tag "NAGNAG_splice_site"; tag "basic"; havana_gene "OTTMUSG00000017795.1"; havana_transcript "OTTMUST00000173068.1";
chr16	HAVANA	exon	33854826	33854912	0	-	.	gene_id "ENSMUSG00000061751.17"; transcript_id "ENSMUST00000114964.8"; gene_type "protein_coding"; gene_name "Kalrn"; transcript_type "protein_coding"; transcript_name "Kalrn-210"; exon_number 8; exon_id "ENSMUSE00000433388.4"; level 2; protein_id "ENSMUSP00000110615.2"; transcript_support_level "5"; mgi_id "MGI:2685385"; tag "CAGE_supported_TSS"; tag "basic"; havana_gene "OTTMUSG00000017795.1"; havana_transcript "OTTMUST00000043075.1";
chr16	HAVANA	CDS	33854826	33854912	0	-	0	gene_id "ENSMUSG00000061751.17"; transcript_id "ENSMUST00000114964.8"; gene_type "protein_coding"; gene_name "Kalrn"; transcript_type "protein_coding"; transcript_name "Kalrn-210"; exon_number 8; exon_id "ENSMUSE00000433388.4"; level 2; protein_id "ENSMUSP00000110615.2"; transcript_support_level "5"; mgi_id "MGI:2685385"; tag "CAGE_supported_TSS"; tag "basic"; havana_gene "OTTMUSG00000017795.1"; havana_transcript "OTTMUST00000043075.1";
chr16	ENSEMBL_gcm37	exon	33854826	33854912	7.88761826547834	-	.	gene_id "ENSMUSG00000061751.17"; transcript_id "ENSMUSG00000061751.17_tx_110"; exon_id "chr16_33854826_33854912_-"; exonnum "42"; txlen "8037";
chr16	ENSEMBL_gcm37	exon	33854826	33854912	5.2108611485511	-	.	gene_id "ENSMUSG00000061751.17"; transcript_id "ENSMUSG00000061751.17_tx_119"; exon_id "chr16_33854826_33854912_-"; exonnum "8"; txlen "2417";
chr16	ENSEMBL_gcm37	exon	33854826	33854912	5.2108611485511	-	.	gene_id "ENSMUSG00000061751.17"; transcript_id "ENSMUSG00000061751.17_tx_120"; exon_id "chr16_33854826_33854912_-"; exonnum "8"; txlen "2420";
chr16	ENSEMBL_gcm37	exon	33854826	33854912	4.99817673827819	-	.	gene_id "ENSMUSG00000061751.17"; transcript_id "ENSMUSG00000061751.17_tx_122"; exon_id "chr16_33854826_33854912_-"; exonnum "42"; txlen "8064";
chr16	ENSEMBL_gcm37	exon	33854826	33854912	21.867446580818	-	.	gene_id "ENSMUSG00000061751.17"; transcript_id "ENSMUSG00000061751.17_tx_51"; exon_id "chr16_33854826_33854912_-"; exonnum "41"; txlen "9571";
chr16	ENSEMBL_gcm37	exon	33854826	33854912	21.8241406863963	-	.	gene_id "ENSMUSG00000061751.17"; transcript_id "ENSMUSG00000061751.17_tx_52"; exon_id "chr16_33854826_33854912_-"; exonnum "41"; txlen "7941";
chr16	ENSEMBL_gcm37	exon	33854826	33854912	21.7937269842552	-	.	gene_id "ENSMUSG00000061751.17"; transcript_id "ENSMUSG00000061751.17_tx_53"; exon_id "chr16_33854826_33854912_-"; exonnum "41"; txlen "9544";
chr16	ENSEMBL_gcm37	exon	33854826	33854912	21.4117930420919	-	.	gene_id "ENSMUSG00000061751.17"; transcript_id "ENSMUSG00000061751.17_tx_54"; exon_id "chr16_33854826_33854912_-"; exonnum "41"; txlen "9574";
chr16	ENSEMBL_gcm37	exon	33854826	33854912	21.0387233412755	-	.	gene_id "ENSMUSG00000061751.17"; transcript_id "ENSMUSG00000061751.17_tx_55"; exon_id "chr16_33854826_33854912_-"; exonnum "41"; txlen "9547";
chr16	ENSEMBL_gcm37	exon	33854826	33854912	20.8456309430113	-	.	gene_id "ENSMUSG00000061751.17"; transcript_id "ENSMUSG00000061751.17_tx_56"; exon_id "chr16_33854826_33854912_-"; exonnum "41"; txlen "7968";
chr16	ENSEMBL_gcm37	exon	33854826	33854912	18.811608654786	-	.	gene_id "ENSMUSG00000061751.17"; transcript_id "ENSMUSG00000061751.17_tx_58"; exon_id "chr16_33854826_33854912_-"; exonnum "41"; txlen "7944";
chr16	ENSEMBL_gcm37	exon	33854826	33854912	17.7374930584	-	.	gene_id "ENSMUSG00000061751.17"; transcript_id "ENSMUSG00000061751.17_tx_64"; exon_id "chr16_33854826_33854912_-"; exonnum "41"; txlen "7971";
chr16	ENSEMBL_gcm37	exon	33854826	33854912	17.0374489268581	-	.	gene_id "ENSMUSG00000061751.17"; transcript_id "ENSMUSG00000061751.17_tx_65"; exon_id "chr16_33854826_33854912_-"; exonnum "42"; txlen "9637";
chr16	ENSEMBL_gcm37	exon	33854826	33854912	14.656845058902	-	.	gene_id "ENSMUSG00000061751.17"; transcript_id "ENSMUSG00000061751.17_tx_74"; exon_id "chr16_33854826_33854912_-"; exonnum "42"; txlen "8034";
chr16	ENSEMBL_gcm37	exon	33854826	33854912	14.6455590360824	-	.	gene_id "ENSMUSG00000061751.17"; transcript_id "ENSMUSG00000061751.17_tx_75"; exon_id "chr16_33854826_33854912_-"; exonnum "42"; txlen "9664";
chr16	ENSEMBL_gcm37	exon	33854826	33854912	12.3914603301125	-	.	gene_id "ENSMUSG00000061751.17"; transcript_id "ENSMUSG00000061751.17_tx_90"; exon_id "chr16_33854826_33854912_-"; exonnum "42"; txlen "8061";
chr16	ENSEMBL_gcm37	exon	33854826	33854912	12.3243061763169	-	.	gene_id "ENSMUSG00000061751.17"; transcript_id "ENSMUSG00000061751.17_tx_91"; exon_id "chr16_33854826_33854912_-"; exonnum "42"; txlen "9667";
chr16	ENSEMBL_gcm37	exon	33854826	33854912	11.9356358695113	-	.	gene_id "ENSMUSG00000061751.17"; transcript_id "ENSMUSG00000061751.17_tx_95"; exon_id "chr16_33854826_33854912_-"; exonnum "8"; txlen "2624";
chr16	ENSEMBL_gcm37	exon	33854826	33854912	11.838514085065	-	.	gene_id "ENSMUSG00000061751.17"; transcript_id "ENSMUSG00000061751.17_tx_97"; exon_id "chr16_33854826_33854912_-"; exonnum "8"; txlen "2627";
chr16	ENSEMBL_gcm37	exon	33854826	33854912	11.4257310613615	-	.	gene_id "ENSMUSG00000061751.17"; transcript_id "ENSMUSG00000061751.17_tx_98"; exon_id "chr16_33854826_33854912_-"; exonnum "42"; txlen "9640";
chr16	HAVANA	exon	33855206	33855275	0	-	.	gene_id "ENSMUSG00000061751.17"; transcript_id "ENSMUST00000114973.9"; gene_type "protein_coding"; gene_name "Kalrn"; transcript_type "protein_coding"; transcript_name "Kalrn-212"; exon_number 8; exon_id "ENSMUSE00000433394.4"; level 2; protein_id "ENSMUSP00000110624.2"; transcript_support_level "5"; mgi_id "MGI:2685385"; tag "CAGE_supported_TSS"; tag "basic"; havana_gene "OTTMUSG00000017795.1"; havana_transcript "OTTMUST00000043076.1";
chr16	HAVANA	CDS	33855206	33855275	0	-	1	gene_id "ENSMUSG00000061751.17"; transcript_id "ENSMUST00000114973.9"; gene_type "protein_coding"; gene_name "Kalrn"; transcript_type "protein_coding"; transcript_name "Kalrn-212"; exon_number 8; exon_id "ENSMUSE00000433394.4"; level 2; protein_id "ENSMUSP00000110624.2"; transcript_support_level "5"; mgi_id "MGI:2685385"; tag "CAGE_supported_TSS"; tag "basic"; havana_gene "OTTMUSG00000017795.1"; havana_transcript "OTTMUST00000043076.1";
chr16	HAVANA	exon	33855206	33855275	0	-	.	gene_id "ENSMUSG00000061751.17"; transcript_id "ENSMUST00000076810.12"; gene_type "protein_coding"; gene_name "Kalrn"; transcript_type "protein_coding"; transcript_name "Kalrn-201"; exon_number 41; exon_id "ENSMUSE00000433394.4"; level 2; protein_id "ENSMUSP00000076088.6"; transcript_support_level "5"; mgi_id "MGI:2685385"; tag "basic"; tag "Ensembl_canonical"; tag "GENCODE_Primary"; tag "appris_principal_1"; havana_gene "OTTMUSG00000017795.1"; havana_transcript "OTTMUST00000043072.1";
chr16	HAVANA	CDS	33855206	33855275	0	-	1	gene_id "ENSMUSG00000061751.17"; transcript_id "ENSMUST00000076810.12"; gene_type "protein_coding"; gene_name "Kalrn"; transcript_type "protein_coding"; transcript_name "Kalrn-201"; exon_number 41; exon_id "ENSMUSE00000433394.4"; level 2; protein_id "ENSMUSP00000076088.6"; transcript_support_level "5"; mgi_id "MGI:2685385"; tag "basic"; tag "Ensembl_canonical"; tag "GENCODE_Primary"; tag "appris_principal_1"; havana_gene "OTTMUSG00000017795.1"; havana_transcript "OTTMUST00000043072.1";
chr16	HAVANA	exon	33855206	33855275	0	-	.	gene_id "ENSMUSG00000061751.17"; transcript_id "ENSMUST00000114963.8"; gene_type "protein_coding"; gene_name "Kalrn"; transcript_type "protein_coding"; transcript_name "Kalrn-209"; exon_number 8; exon_id "ENSMUSE00000433394.4"; level 2; protein_id "ENSMUSP00000110614.2"; transcript_support_level "5"; mgi_id "MGI:2685385"; tag "basic"; havana_gene "OTTMUSG00000017795.1"; havana_transcript "OTTMUST00000043071.1";
chr16	HAVANA	CDS	33855206	33855275	0	-	1	gene_id "ENSMUSG00000061751.17"; transcript_id "ENSMUST00000114963.8"; gene_type "protein_coding"; gene_name "Kalrn"; transcript_type "protein_coding"; transcript_name "Kalrn-209"; exon_number 8; exon_id "ENSMUSE00000433394.4"; level 2; protein_id "ENSMUSP00000110614.2"; transcript_support_level "5"; mgi_id "MGI:2685385"; tag "basic"; havana_gene "OTTMUSG00000017795.1"; havana_transcript "OTTMUST00000043071.1";
chr16	HAVANA	exon	33855206	33855275	0	-	.	gene_id "ENSMUSG00000061751.17"; transcript_id "ENSMUST00000114966.8"; gene_type "protein_coding"; gene_name "Kalrn"; transcript_type "protein_coding"; transcript_name "Kalrn-211"; exon_number 8; exon_id "ENSMUSE00000433394.4"; level 2; protein_id "ENSMUSP00000110617.2"; transcript_support_level "5"; mgi_id "MGI:2685385"; tag "basic"; havana_gene "OTTMUSG00000017795.1"; havana_transcript "OTTMUST00000043074.1";
chr16	HAVANA	CDS	33855206	33855275	0	-	1	gene_id "ENSMUSG00000061751.17"; transcript_id "ENSMUST00000114966.8"; gene_type "protein_coding"; gene_name "Kalrn"; transcript_type "protein_coding"; transcript_name "Kalrn-211"; exon_number 8; exon_id "ENSMUSE00000433394.4"; level 2; protein_id "ENSMUSP00000110617.2"; transcript_support_level "5"; mgi_id "MGI:2685385"; tag "basic"; havana_gene "OTTMUSG00000017795.1"; havana_transcript "OTTMUST00000043074.1";
chr16	HAVANA	exon	33855206	33855275	0	-	.	gene_id "ENSMUSG00000061751.17"; transcript_id "ENSMUST00000142817.8"; gene_type "protein_coding"; gene_name "Kalrn"; transcript_type "protein_coding"; transcript_name "Kalrn-217"; exon_number 40; exon_id "ENSMUSE00000433394.4"; level 2; protein_id "ENSMUSP00000116188.2"; transcript_support_level "5"; mgi_id "MGI:2685385"; tag "mRNA_start_NF"; tag "cds_start_NF"; havana_gene "OTTMUSG00000017795.1"; havana_transcript "OTTMUST00000043070.1";
chr16	HAVANA	CDS	33855206	33855275	0	-	1	gene_id "ENSMUSG00000061751.17"; transcript_id "ENSMUST00000142817.8"; gene_type "protein_coding"; gene_name "Kalrn"; transcript_type "protein_coding"; transcript_name "Kalrn-217"; exon_number 40; exon_id "ENSMUSE00000433394.4"; level 2; protein_id "ENSMUSP00000116188.2"; transcript_support_level "5"; mgi_id "MGI:2685385"; tag "mRNA_start_NF"; tag "cds_start_NF"; havana_gene "OTTMUSG00000017795.1"; havana_transcript "OTTMUST00000043070.1";
chr16	HAVANA	exon	33855206	33855275	0	-	.	gene_id "ENSMUSG00000061751.17"; transcript_id "ENSMUST00000232157.2"; gene_type "protein_coding"; gene_name "Kalrn"; transcript_type "protein_coding"; transcript_name "Kalrn-221"; exon_number 7; exon_id "ENSMUSE00000433394.4"; level 2; protein_id "ENSMUSP00000156147.2"; mgi_id "MGI:2685385"; tag "CAGE_supported_TSS"; tag "NAGNAG_splice_site"; tag "basic"; havana_gene "OTTMUSG00000017795.1"; havana_transcript "OTTMUST00000173068.1";
chr16	HAVANA	CDS	33855206	33855275	0	-	1	gene_id "ENSMUSG00000061751.17"; transcript_id "ENSMUST00000232157.2"; gene_type "protein_coding"; gene_name "Kalrn"; transcript_type "protein_coding"; transcript_name "Kalrn-221"; exon_number 7; exon_id "ENSMUSE00000433394.4"; level 2; protein_id "ENSMUSP00000156147.2"; mgi_id "MGI:2685385"; tag "CAGE_supported_TSS"; tag "NAGNAG_splice_site"; tag "basic"; havana_gene "OTTMUSG00000017795.1"; havana_transcript "OTTMUST00000173068.1";
chr16	HAVANA	exon	33855206	33855275	0	-	.	gene_id "ENSMUSG00000061751.17"; transcript_id "ENSMUST00000114964.8"; gene_type "protein_coding"; gene_name "Kalrn"; transcript_type "protein_coding"; transcript_name "Kalrn-210"; exon_number 7; exon_id "ENSMUSE00000433394.4"; level 2; protein_id "ENSMUSP00000110615.2"; transcript_support_level "5"; mgi_id "MGI:2685385"; tag "CAGE_supported_TSS"; tag "basic"; havana_gene "OTTMUSG00000017795.1"; havana_transcript "OTTMUST00000043075.1";
chr16	HAVANA	CDS	33855206	33855275	0	-	1	gene_id "ENSMUSG00000061751.17"; transcript_id "ENSMUST00000114964.8"; gene_type "protein_coding"; gene_name "Kalrn"; transcript_type "protein_coding"; transcript_name "Kalrn-210"; exon_number 7; exon_id "ENSMUSE00000433394.4"; level 2; protein_id "ENSMUSP00000110615.2"; transcript_support_level "5"; mgi_id "MGI:2685385"; tag "CAGE_supported_TSS"; tag "basic"; havana_gene "OTTMUSG00000017795.1"; havana_transcript "OTTMUST00000043075.1";
chr16	ENSEMBL_gcm37	exon	33855206	33855275	7.88761826547834	-	.	gene_id "ENSMUSG00000061751.17"; transcript_id "ENSMUSG00000061751.17_tx_110"; exon_id "chr16_33855206_33855275_-"; exonnum "41"; txlen "8037";
chr16	ENSEMBL_gcm37	exon	33855206	33855275	5.2108611485511	-	.	gene_id "ENSMUSG00000061751.17"; transcript_id "ENSMUSG00000061751.17_tx_119"; exon_id "chr16_33855206_33855275_-"; exonnum "7"; txlen "2417";
chr16	ENSEMBL_gcm37	exon	33855206	33855275	5.2108611485511	-	.	gene_id "ENSMUSG00000061751.17"; transcript_id "ENSMUSG00000061751.17_tx_120"; exon_id "chr16_33855206_33855275_-"; exonnum "7"; txlen "2420";
chr16	ENSEMBL_gcm37	exon	33855206	33855275	4.99817673827819	-	.	gene_id "ENSMUSG00000061751.17"; transcript_id "ENSMUSG00000061751.17_tx_122"; exon_id "chr16_33855206_33855275_-"; exonnum "41"; txlen "8064";
chr16	ENSEMBL_gcm37	exon	33855206	33855275	21.867446580818	-	.	gene_id "ENSMUSG00000061751.17"; transcript_id "ENSMUSG00000061751.17_tx_51"; exon_id "chr16_33855206_33855275_-"; exonnum "40"; txlen "9571";
chr16	ENSEMBL_gcm37	exon	33855206	33855275	21.8241406863963	-	.	gene_id "ENSMUSG00000061751.17"; transcript_id "ENSMUSG00000061751.17_tx_52"; exon_id "chr16_33855206_33855275_-"; exonnum "40"; txlen "7941";
chr16	ENSEMBL_gcm37	exon	33855206	33855275	21.7937269842552	-	.	gene_id "ENSMUSG00000061751.17"; transcript_id "ENSMUSG00000061751.17_tx_53"; exon_id "chr16_33855206_33855275_-"; exonnum "40"; txlen "9544";
chr16	ENSEMBL_gcm37	exon	33855206	33855275	21.4117930420919	-	.	gene_id "ENSMUSG00000061751.17"; transcript_id "ENSMUSG00000061751.17_tx_54"; exon_id "chr16_33855206_33855275_-"; exonnum "40"; txlen "9574";
chr16	ENSEMBL_gcm37	exon	33855206	33855275	21.0387233412755	-	.	gene_id "ENSMUSG00000061751.17"; transcript_id "ENSMUSG00000061751.17_tx_55"; exon_id "chr16_33855206_33855275_-"; exonnum "40"; txlen "9547";
chr16	ENSEMBL_gcm37	exon	33855206	33855275	20.8456309430113	-	.	gene_id "ENSMUSG00000061751.17"; transcript_id "ENSMUSG00000061751.17_tx_56"; exon_id "chr16_33855206_33855275_-"; exonnum "40"; txlen "7968";
chr16	ENSEMBL_gcm37	exon	33855206	33855275	18.811608654786	-	.	gene_id "ENSMUSG00000061751.17"; transcript_id "ENSMUSG00000061751.17_tx_58"; exon_id "chr16_33855206_33855275_-"; exonnum "40"; txlen "7944";
chr16	ENSEMBL_gcm37	exon	33855206	33855275	17.7374930584	-	.	gene_id "ENSMUSG00000061751.17"; transcript_id "ENSMUSG00000061751.17_tx_64"; exon_id "chr16_33855206_33855275_-"; exonnum "40"; txlen "7971";
chr16	ENSEMBL_gcm37	exon	33855206	33855275	17.0374489268581	-	.	gene_id "ENSMUSG00000061751.17"; transcript_id "ENSMUSG00000061751.17_tx_65"; exon_id "chr16_33855206_33855275_-"; exonnum "41"; txlen "9637";
chr16	ENSEMBL_gcm37	exon	33855206	33855275	14.656845058902	-	.	gene_id "ENSMUSG00000061751.17"; transcript_id "ENSMUSG00000061751.17_tx_74"; exon_id "chr16_33855206_33855275_-"; exonnum "41"; txlen "8034";
chr16	ENSEMBL_gcm37	exon	33855206	33855275	14.6455590360824	-	.	gene_id "ENSMUSG00000061751.17"; transcript_id "ENSMUSG00000061751.17_tx_75"; exon_id "chr16_33855206_33855275_-"; exonnum "41"; txlen "9664";
chr16	ENSEMBL_gcm37	exon	33855206	33855275	12.3914603301125	-	.	gene_id "ENSMUSG00000061751.17"; transcript_id "ENSMUSG00000061751.17_tx_90"; exon_id "chr16_33855206_33855275_-"; exonnum "41"; txlen "8061";
chr16	ENSEMBL_gcm37	exon	33855206	33855275	12.3243061763169	-	.	gene_id "ENSMUSG00000061751.17"; transcript_id "ENSMUSG00000061751.17_tx_91"; exon_id "chr16_33855206_33855275_-"; exonnum "41"; txlen "9667";
chr16	ENSEMBL_gcm37	exon	33855206	33855275	11.9356358695113	-	.	gene_id "ENSMUSG00000061751.17"; transcript_id "ENSMUSG00000061751.17_tx_95"; exon_id "chr16_33855206_33855275_-"; exonnum "7"; txlen "2624";
chr16	ENSEMBL_gcm37	exon	33855206	33855275	11.838514085065	-	.	gene_id "ENSMUSG00000061751.17"; transcript_id "ENSMUSG00000061751.17_tx_97"; exon_id "chr16_33855206_33855275_-"; exonnum "7"; txlen "2627";
chr16	ENSEMBL_gcm37	exon	33855206	33855275	11.4257310613615	-	.	gene_id "ENSMUSG00000061751.17"; transcript_id "ENSMUSG00000061751.17_tx_98"; exon_id "chr16_33855206_33855275_-"; exonnum "41"; txlen "9640";
chr16	HAVANA	exon	33855423	33855526	0	-	.	gene_id "ENSMUSG00000061751.17"; transcript_id "ENSMUST00000114973.9"; gene_type "protein_coding"; gene_name "Kalrn"; transcript_type "protein_coding"; transcript_name "Kalrn-212"; exon_number 7; exon_id "ENSMUSE00000433401.4"; level 2; protein_id "ENSMUSP00000110624.2"; transcript_support_level "5"; mgi_id "MGI:2685385"; tag "CAGE_supported_TSS"; tag "basic"; havana_gene "OTTMUSG00000017795.1"; havana_transcript "OTTMUST00000043076.1";
chr16	HAVANA	CDS	33855423	33855526	0	-	0	gene_id "ENSMUSG00000061751.17"; transcript_id "ENSMUST00000114973.9"; gene_type "protein_coding"; gene_name "Kalrn"; transcript_type "protein_coding"; transcript_name "Kalrn-212"; exon_number 7; exon_id "ENSMUSE00000433401.4"; level 2; protein_id "ENSMUSP00000110624.2"; transcript_support_level "5"; mgi_id "MGI:2685385"; tag "CAGE_supported_TSS"; tag "basic"; havana_gene "OTTMUSG00000017795.1"; havana_transcript "OTTMUST00000043076.1";
chr16	HAVANA	exon	33855423	33855526	0	-	.	gene_id "ENSMUSG00000061751.17"; transcript_id "ENSMUST00000076810.12"; gene_type "protein_coding"; gene_name "Kalrn"; transcript_type "protein_coding"; transcript_name "Kalrn-201"; exon_number 40; exon_id "ENSMUSE00000433401.4"; level 2; protein_id "ENSMUSP00000076088.6"; transcript_support_level "5"; mgi_id "MGI:2685385"; tag "basic"; tag "Ensembl_canonical"; tag "GENCODE_Primary"; tag "appris_principal_1"; havana_gene "OTTMUSG00000017795.1"; havana_transcript "OTTMUST00000043072.1";
chr16	HAVANA	CDS	33855423	33855526	0	-	0	gene_id "ENSMUSG00000061751.17"; transcript_id "ENSMUST00000076810.12"; gene_type "protein_coding"; gene_name "Kalrn"; transcript_type "protein_coding"; transcript_name "Kalrn-201"; exon_number 40; exon_id "ENSMUSE00000433401.4"; level 2; protein_id "ENSMUSP00000076088.6"; transcript_support_level "5"; mgi_id "MGI:2685385"; tag "basic"; tag "Ensembl_canonical"; tag "GENCODE_Primary"; tag "appris_principal_1"; havana_gene "OTTMUSG00000017795.1"; havana_transcript "OTTMUST00000043072.1";
chr16	HAVANA	exon	33855423	33855526	0	-	.	gene_id "ENSMUSG00000061751.17"; transcript_id "ENSMUST00000114963.8"; gene_type "protein_coding"; gene_name "Kalrn"; transcript_type "protein_coding"; transcript_name "Kalrn-209"; exon_number 7; exon_id "ENSMUSE00000433401.4"; level 2; protein_id "ENSMUSP00000110614.2"; transcript_support_level "5"; mgi_id "MGI:2685385"; tag "basic"; havana_gene "OTTMUSG00000017795.1"; havana_transcript "OTTMUST00000043071.1";
chr16	HAVANA	CDS	33855423	33855526	0	-	0	gene_id "ENSMUSG00000061751.17"; transcript_id "ENSMUST00000114963.8"; gene_type "protein_coding"; gene_name "Kalrn"; transcript_type "protein_coding"; transcript_name "Kalrn-209"; exon_number 7; exon_id "ENSMUSE00000433401.4"; level 2; protein_id "ENSMUSP00000110614.2"; transcript_support_level "5"; mgi_id "MGI:2685385"; tag "basic"; havana_gene "OTTMUSG00000017795.1"; havana_transcript "OTTMUST00000043071.1";
chr16	HAVANA	exon	33855423	33855526	0	-	.	gene_id "ENSMUSG00000061751.17"; transcript_id "ENSMUST00000114966.8"; gene_type "protein_coding"; gene_name "Kalrn"; transcript_type "protein_coding"; transcript_name "Kalrn-211"; exon_number 7; exon_id "ENSMUSE00000433401.4"; level 2; protein_id "ENSMUSP00000110617.2"; transcript_support_level "5"; mgi_id "MGI:2685385"; tag "basic"; havana_gene "OTTMUSG00000017795.1"; havana_transcript "OTTMUST00000043074.1";
chr16	HAVANA	CDS	33855423	33855526	0	-	0	gene_id "ENSMUSG00000061751.17"; transcript_id "ENSMUST00000114966.8"; gene_type "protein_coding"; gene_name "Kalrn"; transcript_type "protein_coding"; transcript_name "Kalrn-211"; exon_number 7; exon_id "ENSMUSE00000433401.4"; level 2; protein_id "ENSMUSP00000110617.2"; transcript_support_level "5"; mgi_id "MGI:2685385"; tag "basic"; havana_gene "OTTMUSG00000017795.1"; havana_transcript "OTTMUST00000043074.1";
chr16	HAVANA	exon	33855423	33855526	0	-	.	gene_id "ENSMUSG00000061751.17"; transcript_id "ENSMUST00000142817.8"; gene_type "protein_coding"; gene_name "Kalrn"; transcript_type "protein_coding"; transcript_name "Kalrn-217"; exon_number 39; exon_id "ENSMUSE00000433401.4"; level 2; protein_id "ENSMUSP00000116188.2"; transcript_support_level "5"; mgi_id "MGI:2685385"; tag "mRNA_start_NF"; tag "cds_start_NF"; havana_gene "OTTMUSG00000017795.1"; havana_transcript "OTTMUST00000043070.1";
chr16	HAVANA	CDS	33855423	33855526	0	-	0	gene_id "ENSMUSG00000061751.17"; transcript_id "ENSMUST00000142817.8"; gene_type "protein_coding"; gene_name "Kalrn"; transcript_type "protein_coding"; transcript_name "Kalrn-217"; exon_number 39; exon_id "ENSMUSE00000433401.4"; level 2; protein_id "ENSMUSP00000116188.2"; transcript_support_level "5"; mgi_id "MGI:2685385"; tag "mRNA_start_NF"; tag "cds_start_NF"; havana_gene "OTTMUSG00000017795.1"; havana_transcript "OTTMUST00000043070.1";
chr16	HAVANA	exon	33855423	33855526	0	-	.	gene_id "ENSMUSG00000061751.17"; transcript_id "ENSMUST00000232157.2"; gene_type "protein_coding"; gene_name "Kalrn"; transcript_type "protein_coding"; transcript_name "Kalrn-221"; exon_number 6; exon_id "ENSMUSE00000433401.4"; level 2; protein_id "ENSMUSP00000156147.2"; mgi_id "MGI:2685385"; tag "CAGE_supported_TSS"; tag "NAGNAG_splice_site"; tag "basic"; havana_gene "OTTMUSG00000017795.1"; havana_transcript "OTTMUST00000173068.1";
chr16	HAVANA	CDS	33855423	33855526	0	-	0	gene_id "ENSMUSG00000061751.17"; transcript_id "ENSMUST00000232157.2"; gene_type "protein_coding"; gene_name "Kalrn"; transcript_type "protein_coding"; transcript_name "Kalrn-221"; exon_number 6; exon_id "ENSMUSE00000433401.4"; level 2; protein_id "ENSMUSP00000156147.2"; mgi_id "MGI:2685385"; tag "CAGE_supported_TSS"; tag "NAGNAG_splice_site"; tag "basic"; havana_gene "OTTMUSG00000017795.1"; havana_transcript "OTTMUST00000173068.1";
chr16	HAVANA	exon	33855423	33855526	0	-	.	gene_id "ENSMUSG00000061751.17"; transcript_id "ENSMUST00000114964.8"; gene_type "protein_coding"; gene_name "Kalrn"; transcript_type "protein_coding"; transcript_name "Kalrn-210"; exon_number 6; exon_id "ENSMUSE00000433401.4"; level 2; protein_id "ENSMUSP00000110615.2"; transcript_support_level "5"; mgi_id "MGI:2685385"; tag "CAGE_supported_TSS"; tag "basic"; havana_gene "OTTMUSG00000017795.1"; havana_transcript "OTTMUST00000043075.1";
chr16	HAVANA	CDS	33855423	33855526	0	-	0	gene_id "ENSMUSG00000061751.17"; transcript_id "ENSMUST00000114964.8"; gene_type "protein_coding"; gene_name "Kalrn"; transcript_type "protein_coding"; transcript_name "Kalrn-210"; exon_number 6; exon_id "ENSMUSE00000433401.4"; level 2; protein_id "ENSMUSP00000110615.2"; transcript_support_level "5"; mgi_id "MGI:2685385"; tag "CAGE_supported_TSS"; tag "basic"; havana_gene "OTTMUSG00000017795.1"; havana_transcript "OTTMUST00000043075.1";
chr16	ENSEMBL_gcm37	exon	33855423	33855526	7.88761826547834	-	.	gene_id "ENSMUSG00000061751.17"; transcript_id "ENSMUSG00000061751.17_tx_110"; exon_id "chr16_33855423_33855526_-"; exonnum "40"; txlen "8037";
chr16	ENSEMBL_gcm37	exon	33855423	33855526	5.2108611485511	-	.	gene_id "ENSMUSG00000061751.17"; transcript_id "ENSMUSG00000061751.17_tx_119"; exon_id "chr16_33855423_33855526_-"; exonnum "6"; txlen "2417";
chr16	ENSEMBL_gcm37	exon	33855423	33855526	5.2108611485511	-	.	gene_id "ENSMUSG00000061751.17"; transcript_id "ENSMUSG00000061751.17_tx_120"; exon_id "chr16_33855423_33855526_-"; exonnum "6"; txlen "2420";
chr16	ENSEMBL_gcm37	exon	33855423	33855526	4.99817673827819	-	.	gene_id "ENSMUSG00000061751.17"; transcript_id "ENSMUSG00000061751.17_tx_122"; exon_id "chr16_33855423_33855526_-"; exonnum "40"; txlen "8064";
chr16	ENSEMBL_gcm37	exon	33855423	33855526	21.867446580818	-	.	gene_id "ENSMUSG00000061751.17"; transcript_id "ENSMUSG00000061751.17_tx_51"; exon_id "chr16_33855423_33855526_-"; exonnum "39"; txlen "9571";
chr16	ENSEMBL_gcm37	exon	33855423	33855526	21.8241406863963	-	.	gene_id "ENSMUSG00000061751.17"; transcript_id "ENSMUSG00000061751.17_tx_52"; exon_id "chr16_33855423_33855526_-"; exonnum "39"; txlen "7941";
chr16	ENSEMBL_gcm37	exon	33855423	33855526	21.7937269842552	-	.	gene_id "ENSMUSG00000061751.17"; transcript_id "ENSMUSG00000061751.17_tx_53"; exon_id "chr16_33855423_33855526_-"; exonnum "39"; txlen "9544";
chr16	ENSEMBL_gcm37	exon	33855423	33855526	21.4117930420919	-	.	gene_id "ENSMUSG00000061751.17"; transcript_id "ENSMUSG00000061751.17_tx_54"; exon_id "chr16_33855423_33855526_-"; exonnum "39"; txlen "9574";
chr16	ENSEMBL_gcm37	exon	33855423	33855526	21.0387233412755	-	.	gene_id "ENSMUSG00000061751.17"; transcript_id "ENSMUSG00000061751.17_tx_55"; exon_id "chr16_33855423_33855526_-"; exonnum "39"; txlen "9547";
chr16	ENSEMBL_gcm37	exon	33855423	33855526	20.8456309430113	-	.	gene_id "ENSMUSG00000061751.17"; transcript_id "ENSMUSG00000061751.17_tx_56"; exon_id "chr16_33855423_33855526_-"; exonnum "39"; txlen "7968";
chr16	ENSEMBL_gcm37	exon	33855423	33855526	18.811608654786	-	.	gene_id "ENSMUSG00000061751.17"; transcript_id "ENSMUSG00000061751.17_tx_58"; exon_id "chr16_33855423_33855526_-"; exonnum "39"; txlen "7944";
chr16	ENSEMBL_gcm37	exon	33855423	33855526	17.7374930584	-	.	gene_id "ENSMUSG00000061751.17"; transcript_id "ENSMUSG00000061751.17_tx_64"; exon_id "chr16_33855423_33855526_-"; exonnum "39"; txlen "7971";
chr16	ENSEMBL_gcm37	exon	33855423	33855526	17.0374489268581	-	.	gene_id "ENSMUSG00000061751.17"; transcript_id "ENSMUSG00000061751.17_tx_65"; exon_id "chr16_33855423_33855526_-"; exonnum "40"; txlen "9637";
chr16	ENSEMBL_gcm37	exon	33855423	33855526	14.656845058902	-	.	gene_id "ENSMUSG00000061751.17"; transcript_id "ENSMUSG00000061751.17_tx_74"; exon_id "chr16_33855423_33855526_-"; exonnum "40"; txlen "8034";
chr16	ENSEMBL_gcm37	exon	33855423	33855526	14.6455590360824	-	.	gene_id "ENSMUSG00000061751.17"; transcript_id "ENSMUSG00000061751.17_tx_75"; exon_id "chr16_33855423_33855526_-"; exonnum "40"; txlen "9664";
chr16	ENSEMBL_gcm37	exon	33855423	33855526	12.3914603301125	-	.	gene_id "ENSMUSG00000061751.17"; transcript_id "ENSMUSG00000061751.17_tx_90"; exon_id "chr16_33855423_33855526_-"; exonnum "40"; txlen "8061";
chr16	ENSEMBL_gcm37	exon	33855423	33855526	12.3243061763169	-	.	gene_id "ENSMUSG00000061751.17"; transcript_id "ENSMUSG00000061751.17_tx_91"; exon_id "chr16_33855423_33855526_-"; exonnum "40"; txlen "9667";
chr16	ENSEMBL_gcm37	exon	33855423	33855526	11.9356358695113	-	.	gene_id "ENSMUSG00000061751.17"; transcript_id "ENSMUSG00000061751.17_tx_95"; exon_id "chr16_33855423_33855526_-"; exonnum "6"; txlen "2624";
chr16	ENSEMBL_gcm37	exon	33855423	33855526	11.838514085065	-	.	gene_id "ENSMUSG00000061751.17"; transcript_id "ENSMUSG00000061751.17_tx_97"; exon_id "chr16_33855423_33855526_-"; exonnum "6"; txlen "2627";
chr16	ENSEMBL_gcm37	exon	33855423	33855526	11.4257310613615	-	.	gene_id "ENSMUSG00000061751.17"; transcript_id "ENSMUSG00000061751.17_tx_98"; exon_id "chr16_33855423_33855526_-"; exonnum "40"; txlen "9640";
chr16	HAVANA	exon	33855863	33855929	0	-	.	gene_id "ENSMUSG00000061751.17"; transcript_id "ENSMUST00000114973.9"; gene_type "protein_coding"; gene_name "Kalrn"; transcript_type "protein_coding"; transcript_name "Kalrn-212"; exon_number 6; exon_id "ENSMUSE00000433404.4"; level 2; protein_id "ENSMUSP00000110624.2"; transcript_support_level "5"; mgi_id "MGI:2685385"; tag "CAGE_supported_TSS"; tag "basic"; havana_gene "OTTMUSG00000017795.1"; havana_transcript "OTTMUST00000043076.1";
chr16	HAVANA	CDS	33855863	33855929	0	-	1	gene_id "ENSMUSG00000061751.17"; transcript_id "ENSMUST00000114973.9"; gene_type "protein_coding"; gene_name "Kalrn"; transcript_type "protein_coding"; transcript_name "Kalrn-212"; exon_number 6; exon_id "ENSMUSE00000433404.4"; level 2; protein_id "ENSMUSP00000110624.2"; transcript_support_level "5"; mgi_id "MGI:2685385"; tag "CAGE_supported_TSS"; tag "basic"; havana_gene "OTTMUSG00000017795.1"; havana_transcript "OTTMUST00000043076.1";
chr16	HAVANA	exon	33855863	33855929	0	-	.	gene_id "ENSMUSG00000061751.17"; transcript_id "ENSMUST00000076810.12"; gene_type "protein_coding"; gene_name "Kalrn"; transcript_type "protein_coding"; transcript_name "Kalrn-201"; exon_number 39; exon_id "ENSMUSE00000433404.4"; level 2; protein_id "ENSMUSP00000076088.6"; transcript_support_level "5"; mgi_id "MGI:2685385"; tag "basic"; tag "Ensembl_canonical"; tag "GENCODE_Primary"; tag "appris_principal_1"; havana_gene "OTTMUSG00000017795.1"; havana_transcript "OTTMUST00000043072.1";
chr16	HAVANA	CDS	33855863	33855929	0	-	1	gene_id "ENSMUSG00000061751.17"; transcript_id "ENSMUST00000076810.12"; gene_type "protein_coding"; gene_name "Kalrn"; transcript_type "protein_coding"; transcript_name "Kalrn-201"; exon_number 39; exon_id "ENSMUSE00000433404.4"; level 2; protein_id "ENSMUSP00000076088.6"; transcript_support_level "5"; mgi_id "MGI:2685385"; tag "basic"; tag "Ensembl_canonical"; tag "GENCODE_Primary"; tag "appris_principal_1"; havana_gene "OTTMUSG00000017795.1"; havana_transcript "OTTMUST00000043072.1";
chr16	HAVANA	exon	33855863	33855929	0	-	.	gene_id "ENSMUSG00000061751.17"; transcript_id "ENSMUST00000114963.8"; gene_type "protein_coding"; gene_name "Kalrn"; transcript_type "protein_coding"; transcript_name "Kalrn-209"; exon_number 6; exon_id "ENSMUSE00000433404.4"; level 2; protein_id "ENSMUSP00000110614.2"; transcript_support_level "5"; mgi_id "MGI:2685385"; tag "basic"; havana_gene "OTTMUSG00000017795.1"; havana_transcript "OTTMUST00000043071.1";
chr16	HAVANA	CDS	33855863	33855929	0	-	1	gene_id "ENSMUSG00000061751.17"; transcript_id "ENSMUST00000114963.8"; gene_type "protein_coding"; gene_name "Kalrn"; transcript_type "protein_coding"; transcript_name "Kalrn-209"; exon_number 6; exon_id "ENSMUSE00000433404.4"; level 2; protein_id "ENSMUSP00000110614.2"; transcript_support_level "5"; mgi_id "MGI:2685385"; tag "basic"; havana_gene "OTTMUSG00000017795.1"; havana_transcript "OTTMUST00000043071.1";
chr16	HAVANA	exon	33855863	33855929	0	-	.	gene_id "ENSMUSG00000061751.17"; transcript_id "ENSMUST00000114966.8"; gene_type "protein_coding"; gene_name "Kalrn"; transcript_type "protein_coding"; transcript_name "Kalrn-211"; exon_number 6; exon_id "ENSMUSE00000433404.4"; level 2; protein_id "ENSMUSP00000110617.2"; transcript_support_level "5"; mgi_id "MGI:2685385"; tag "basic"; havana_gene "OTTMUSG00000017795.1"; havana_transcript "OTTMUST00000043074.1";
chr16	HAVANA	CDS	33855863	33855929	0	-	1	gene_id "ENSMUSG00000061751.17"; transcript_id "ENSMUST00000114966.8"; gene_type "protein_coding"; gene_name "Kalrn"; transcript_type "protein_coding"; transcript_name "Kalrn-211"; exon_number 6; exon_id "ENSMUSE00000433404.4"; level 2; protein_id "ENSMUSP00000110617.2"; transcript_support_level "5"; mgi_id "MGI:2685385"; tag "basic"; havana_gene "OTTMUSG00000017795.1"; havana_transcript "OTTMUST00000043074.1";
chr16	HAVANA	exon	33855863	33855929	0	-	.	gene_id "ENSMUSG00000061751.17"; transcript_id "ENSMUST00000142817.8"; gene_type "protein_coding"; gene_name "Kalrn"; transcript_type "protein_coding"; transcript_name "Kalrn-217"; exon_number 38; exon_id "ENSMUSE00000433404.4"; level 2; protein_id "ENSMUSP00000116188.2"; transcript_support_level "5"; mgi_id "MGI:2685385"; tag "mRNA_start_NF"; tag "cds_start_NF"; havana_gene "OTTMUSG00000017795.1"; havana_transcript "OTTMUST00000043070.1";
chr16	HAVANA	CDS	33855863	33855929	0	-	1	gene_id "ENSMUSG00000061751.17"; transcript_id "ENSMUST00000142817.8"; gene_type "protein_coding"; gene_name "Kalrn"; transcript_type "protein_coding"; transcript_name "Kalrn-217"; exon_number 38; exon_id "ENSMUSE00000433404.4"; level 2; protein_id "ENSMUSP00000116188.2"; transcript_support_level "5"; mgi_id "MGI:2685385"; tag "mRNA_start_NF"; tag "cds_start_NF"; havana_gene "OTTMUSG00000017795.1"; havana_transcript "OTTMUST00000043070.1";
chr16	HAVANA	exon	33855863	33855929	0	-	.	gene_id "ENSMUSG00000061751.17"; transcript_id "ENSMUST00000232157.2"; gene_type "protein_coding"; gene_name "Kalrn"; transcript_type "protein_coding"; transcript_name "Kalrn-221"; exon_number 5; exon_id "ENSMUSE00000433404.4"; level 2; protein_id "ENSMUSP00000156147.2"; mgi_id "MGI:2685385"; tag "CAGE_supported_TSS"; tag "NAGNAG_splice_site"; tag "basic"; havana_gene "OTTMUSG00000017795.1"; havana_transcript "OTTMUST00000173068.1";
chr16	HAVANA	CDS	33855863	33855929	0	-	1	gene_id "ENSMUSG00000061751.17"; transcript_id "ENSMUST00000232157.2"; gene_type "protein_coding"; gene_name "Kalrn"; transcript_type "protein_coding"; transcript_name "Kalrn-221"; exon_number 5; exon_id "ENSMUSE00000433404.4"; level 2; protein_id "ENSMUSP00000156147.2"; mgi_id "MGI:2685385"; tag "CAGE_supported_TSS"; tag "NAGNAG_splice_site"; tag "basic"; havana_gene "OTTMUSG00000017795.1"; havana_transcript "OTTMUST00000173068.1";
chr16	HAVANA	exon	33855863	33855929	0	-	.	gene_id "ENSMUSG00000061751.17"; transcript_id "ENSMUST00000114964.8"; gene_type "protein_coding"; gene_name "Kalrn"; transcript_type "protein_coding"; transcript_name "Kalrn-210"; exon_number 5; exon_id "ENSMUSE00000433404.4"; level 2; protein_id "ENSMUSP00000110615.2"; transcript_support_level "5"; mgi_id "MGI:2685385"; tag "CAGE_supported_TSS"; tag "basic"; havana_gene "OTTMUSG00000017795.1"; havana_transcript "OTTMUST00000043075.1";
chr16	HAVANA	CDS	33855863	33855929	0	-	1	gene_id "ENSMUSG00000061751.17"; transcript_id "ENSMUST00000114964.8"; gene_type "protein_coding"; gene_name "Kalrn"; transcript_type "protein_coding"; transcript_name "Kalrn-210"; exon_number 5; exon_id "ENSMUSE00000433404.4"; level 2; protein_id "ENSMUSP00000110615.2"; transcript_support_level "5"; mgi_id "MGI:2685385"; tag "CAGE_supported_TSS"; tag "basic"; havana_gene "OTTMUSG00000017795.1"; havana_transcript "OTTMUST00000043075.1";
chr16	ENSEMBL_gcm37	exon	33855863	33855929	7.88761826547834	-	.	gene_id "ENSMUSG00000061751.17"; transcript_id "ENSMUSG00000061751.17_tx_110"; exon_id "chr16_33855863_33855929_-"; exonnum "39"; txlen "8037";
chr16	ENSEMBL_gcm37	exon	33855863	33855929	5.2108611485511	-	.	gene_id "ENSMUSG00000061751.17"; transcript_id "ENSMUSG00000061751.17_tx_119"; exon_id "chr16_33855863_33855929_-"; exonnum "5"; txlen "2417";
chr16	ENSEMBL_gcm37	exon	33855863	33855929	5.2108611485511	-	.	gene_id "ENSMUSG00000061751.17"; transcript_id "ENSMUSG00000061751.17_tx_120"; exon_id "chr16_33855863_33855929_-"; exonnum "5"; txlen "2420";
chr16	ENSEMBL_gcm37	exon	33855863	33855929	4.99817673827819	-	.	gene_id "ENSMUSG00000061751.17"; transcript_id "ENSMUSG00000061751.17_tx_122"; exon_id "chr16_33855863_33855929_-"; exonnum "39"; txlen "8064";
chr16	ENSEMBL_gcm37	exon	33855863	33855929	21.867446580818	-	.	gene_id "ENSMUSG00000061751.17"; transcript_id "ENSMUSG00000061751.17_tx_51"; exon_id "chr16_33855863_33855929_-"; exonnum "38"; txlen "9571";
chr16	ENSEMBL_gcm37	exon	33855863	33855929	21.8241406863963	-	.	gene_id "ENSMUSG00000061751.17"; transcript_id "ENSMUSG00000061751.17_tx_52"; exon_id "chr16_33855863_33855929_-"; exonnum "38"; txlen "7941";
chr16	ENSEMBL_gcm37	exon	33855863	33855929	21.7937269842552	-	.	gene_id "ENSMUSG00000061751.17"; transcript_id "ENSMUSG00000061751.17_tx_53"; exon_id "chr16_33855863_33855929_-"; exonnum "38"; txlen "9544";
chr16	ENSEMBL_gcm37	exon	33855863	33855929	21.4117930420919	-	.	gene_id "ENSMUSG00000061751.17"; transcript_id "ENSMUSG00000061751.17_tx_54"; exon_id "chr16_33855863_33855929_-"; exonnum "38"; txlen "9574";
chr16	ENSEMBL_gcm37	exon	33855863	33855929	21.0387233412755	-	.	gene_id "ENSMUSG00000061751.17"; transcript_id "ENSMUSG00000061751.17_tx_55"; exon_id "chr16_33855863_33855929_-"; exonnum "38"; txlen "9547";
chr16	ENSEMBL_gcm37	exon	33855863	33855929	20.8456309430113	-	.	gene_id "ENSMUSG00000061751.17"; transcript_id "ENSMUSG00000061751.17_tx_56"; exon_id "chr16_33855863_33855929_-"; exonnum "38"; txlen "7968";
chr16	ENSEMBL_gcm37	exon	33855863	33855929	18.811608654786	-	.	gene_id "ENSMUSG00000061751.17"; transcript_id "ENSMUSG00000061751.17_tx_58"; exon_id "chr16_33855863_33855929_-"; exonnum "38"; txlen "7944";
chr16	ENSEMBL_gcm37	exon	33855863	33855929	17.7374930584	-	.	gene_id "ENSMUSG00000061751.17"; transcript_id "ENSMUSG00000061751.17_tx_64"; exon_id "chr16_33855863_33855929_-"; exonnum "38"; txlen "7971";
chr16	ENSEMBL_gcm37	exon	33855863	33855929	17.0374489268581	-	.	gene_id "ENSMUSG00000061751.17"; transcript_id "ENSMUSG00000061751.17_tx_65"; exon_id "chr16_33855863_33855929_-"; exonnum "39"; txlen "9637";
chr16	ENSEMBL_gcm37	exon	33855863	33855929	14.656845058902	-	.	gene_id "ENSMUSG00000061751.17"; transcript_id "ENSMUSG00000061751.17_tx_74"; exon_id "chr16_33855863_33855929_-"; exonnum "39"; txlen "8034";
chr16	ENSEMBL_gcm37	exon	33855863	33855929	14.6455590360824	-	.	gene_id "ENSMUSG00000061751.17"; transcript_id "ENSMUSG00000061751.17_tx_75"; exon_id "chr16_33855863_33855929_-"; exonnum "39"; txlen "9664";
chr16	ENSEMBL_gcm37	exon	33855863	33855929	12.3914603301125	-	.	gene_id "ENSMUSG00000061751.17"; transcript_id "ENSMUSG00000061751.17_tx_90"; exon_id "chr16_33855863_33855929_-"; exonnum "39"; txlen "8061";
chr16	ENSEMBL_gcm37	exon	33855863	33855929	12.3243061763169	-	.	gene_id "ENSMUSG00000061751.17"; transcript_id "ENSMUSG00000061751.17_tx_91"; exon_id "chr16_33855863_33855929_-"; exonnum "39"; txlen "9667";
chr16	ENSEMBL_gcm37	exon	33855863	33855929	11.9356358695113	-	.	gene_id "ENSMUSG00000061751.17"; transcript_id "ENSMUSG00000061751.17_tx_95"; exon_id "chr16_33855863_33855929_-"; exonnum "5"; txlen "2624";
chr16	ENSEMBL_gcm37	exon	33855863	33855929	11.838514085065	-	.	gene_id "ENSMUSG00000061751.17"; transcript_id "ENSMUSG00000061751.17_tx_97"; exon_id "chr16_33855863_33855929_-"; exonnum "5"; txlen "2627";
chr16	ENSEMBL_gcm37	exon	33855863	33855929	11.4257310613615	-	.	gene_id "ENSMUSG00000061751.17"; transcript_id "ENSMUSG00000061751.17_tx_98"; exon_id "chr16_33855863_33855929_-"; exonnum "39"; txlen "9640";
chr16	HAVANA	exon	33860249	33860379	0	-	.	gene_id "ENSMUSG00000061751.17"; transcript_id "ENSMUST00000114973.9"; gene_type "protein_coding"; gene_name "Kalrn"; transcript_type "protein_coding"; transcript_name "Kalrn-212"; exon_number 5; exon_id "ENSMUSE00000433408.4"; level 2; protein_id "ENSMUSP00000110624.2"; transcript_support_level "5"; mgi_id "MGI:2685385"; tag "CAGE_supported_TSS"; tag "basic"; havana_gene "OTTMUSG00000017795.1"; havana_transcript "OTTMUST00000043076.1";
chr16	HAVANA	CDS	33860249	33860379	0	-	0	gene_id "ENSMUSG00000061751.17"; transcript_id "ENSMUST00000114973.9"; gene_type "protein_coding"; gene_name "Kalrn"; transcript_type "protein_coding"; transcript_name "Kalrn-212"; exon_number 5; exon_id "ENSMUSE00000433408.4"; level 2; protein_id "ENSMUSP00000110624.2"; transcript_support_level "5"; mgi_id "MGI:2685385"; tag "CAGE_supported_TSS"; tag "basic"; havana_gene "OTTMUSG00000017795.1"; havana_transcript "OTTMUST00000043076.1";
chr16	HAVANA	exon	33860249	33860379	0	-	.	gene_id "ENSMUSG00000061751.17"; transcript_id "ENSMUST00000076810.12"; gene_type "protein_coding"; gene_name "Kalrn"; transcript_type "protein_coding"; transcript_name "Kalrn-201"; exon_number 38; exon_id "ENSMUSE00000433408.4"; level 2; protein_id "ENSMUSP00000076088.6"; transcript_support_level "5"; mgi_id "MGI:2685385"; tag "basic"; tag "Ensembl_canonical"; tag "GENCODE_Primary"; tag "appris_principal_1"; havana_gene "OTTMUSG00000017795.1"; havana_transcript "OTTMUST00000043072.1";
chr16	HAVANA	CDS	33860249	33860379	0	-	0	gene_id "ENSMUSG00000061751.17"; transcript_id "ENSMUST00000076810.12"; gene_type "protein_coding"; gene_name "Kalrn"; transcript_type "protein_coding"; transcript_name "Kalrn-201"; exon_number 38; exon_id "ENSMUSE00000433408.4"; level 2; protein_id "ENSMUSP00000076088.6"; transcript_support_level "5"; mgi_id "MGI:2685385"; tag "basic"; tag "Ensembl_canonical"; tag "GENCODE_Primary"; tag "appris_principal_1"; havana_gene "OTTMUSG00000017795.1"; havana_transcript "OTTMUST00000043072.1";
chr16	HAVANA	exon	33860249	33860379	0	-	.	gene_id "ENSMUSG00000061751.17"; transcript_id "ENSMUST00000114963.8"; gene_type "protein_coding"; gene_name "Kalrn"; transcript_type "protein_coding"; transcript_name "Kalrn-209"; exon_number 5; exon_id "ENSMUSE00000433408.4"; level 2; protein_id "ENSMUSP00000110614.2"; transcript_support_level "5"; mgi_id "MGI:2685385"; tag "basic"; havana_gene "OTTMUSG00000017795.1"; havana_transcript "OTTMUST00000043071.1";
chr16	HAVANA	CDS	33860249	33860379	0	-	0	gene_id "ENSMUSG00000061751.17"; transcript_id "ENSMUST00000114963.8"; gene_type "protein_coding"; gene_name "Kalrn"; transcript_type "protein_coding"; transcript_name "Kalrn-209"; exon_number 5; exon_id "ENSMUSE00000433408.4"; level 2; protein_id "ENSMUSP00000110614.2"; transcript_support_level "5"; mgi_id "MGI:2685385"; tag "basic"; havana_gene "OTTMUSG00000017795.1"; havana_transcript "OTTMUST00000043071.1";
chr16	HAVANA	exon	33860249	33860379	0	-	.	gene_id "ENSMUSG00000061751.17"; transcript_id "ENSMUST00000114966.8"; gene_type "protein_coding"; gene_name "Kalrn"; transcript_type "protein_coding"; transcript_name "Kalrn-211"; exon_number 5; exon_id "ENSMUSE00000433408.4"; level 2; protein_id "ENSMUSP00000110617.2"; transcript_support_level "5"; mgi_id "MGI:2685385"; tag "basic"; havana_gene "OTTMUSG00000017795.1"; havana_transcript "OTTMUST00000043074.1";
chr16	HAVANA	CDS	33860249	33860379	0	-	0	gene_id "ENSMUSG00000061751.17"; transcript_id "ENSMUST00000114966.8"; gene_type "protein_coding"; gene_name "Kalrn"; transcript_type "protein_coding"; transcript_name "Kalrn-211"; exon_number 5; exon_id "ENSMUSE00000433408.4"; level 2; protein_id "ENSMUSP00000110617.2"; transcript_support_level "5"; mgi_id "MGI:2685385"; tag "basic"; havana_gene "OTTMUSG00000017795.1"; havana_transcript "OTTMUST00000043074.1";
chr16	HAVANA	exon	33860249	33860379	0	-	.	gene_id "ENSMUSG00000061751.17"; transcript_id "ENSMUST00000142817.8"; gene_type "protein_coding"; gene_name "Kalrn"; transcript_type "protein_coding"; transcript_name "Kalrn-217"; exon_number 37; exon_id "ENSMUSE00000433408.4"; level 2; protein_id "ENSMUSP00000116188.2"; transcript_support_level "5"; mgi_id "MGI:2685385"; tag "mRNA_start_NF"; tag "cds_start_NF"; havana_gene "OTTMUSG00000017795.1"; havana_transcript "OTTMUST00000043070.1";
chr16	HAVANA	CDS	33860249	33860379	0	-	0	gene_id "ENSMUSG00000061751.17"; transcript_id "ENSMUST00000142817.8"; gene_type "protein_coding"; gene_name "Kalrn"; transcript_type "protein_coding"; transcript_name "Kalrn-217"; exon_number 37; exon_id "ENSMUSE00000433408.4"; level 2; protein_id "ENSMUSP00000116188.2"; transcript_support_level "5"; mgi_id "MGI:2685385"; tag "mRNA_start_NF"; tag "cds_start_NF"; havana_gene "OTTMUSG00000017795.1"; havana_transcript "OTTMUST00000043070.1";
chr16	HAVANA	exon	33860249	33860379	0	-	.	gene_id "ENSMUSG00000061751.17"; transcript_id "ENSMUST00000232157.2"; gene_type "protein_coding"; gene_name "Kalrn"; transcript_type "protein_coding"; transcript_name "Kalrn-221"; exon_number 4; exon_id "ENSMUSE00000433408.4"; level 2; protein_id "ENSMUSP00000156147.2"; mgi_id "MGI:2685385"; tag "CAGE_supported_TSS"; tag "NAGNAG_splice_site"; tag "basic"; havana_gene "OTTMUSG00000017795.1"; havana_transcript "OTTMUST00000173068.1";
chr16	HAVANA	CDS	33860249	33860379	0	-	0	gene_id "ENSMUSG00000061751.17"; transcript_id "ENSMUST00000232157.2"; gene_type "protein_coding"; gene_name "Kalrn"; transcript_type "protein_coding"; transcript_name "Kalrn-221"; exon_number 4; exon_id "ENSMUSE00000433408.4"; level 2; protein_id "ENSMUSP00000156147.2"; mgi_id "MGI:2685385"; tag "CAGE_supported_TSS"; tag "NAGNAG_splice_site"; tag "basic"; havana_gene "OTTMUSG00000017795.1"; havana_transcript "OTTMUST00000173068.1";
chr16	HAVANA	exon	33860249	33860379	0	-	.	gene_id "ENSMUSG00000061751.17"; transcript_id "ENSMUST00000114964.8"; gene_type "protein_coding"; gene_name "Kalrn"; transcript_type "protein_coding"; transcript_name "Kalrn-210"; exon_number 4; exon_id "ENSMUSE00000433408.4"; level 2; protein_id "ENSMUSP00000110615.2"; transcript_support_level "5"; mgi_id "MGI:2685385"; tag "CAGE_supported_TSS"; tag "basic"; havana_gene "OTTMUSG00000017795.1"; havana_transcript "OTTMUST00000043075.1";
chr16	HAVANA	CDS	33860249	33860379	0	-	0	gene_id "ENSMUSG00000061751.17"; transcript_id "ENSMUST00000114964.8"; gene_type "protein_coding"; gene_name "Kalrn"; transcript_type "protein_coding"; transcript_name "Kalrn-210"; exon_number 4; exon_id "ENSMUSE00000433408.4"; level 2; protein_id "ENSMUSP00000110615.2"; transcript_support_level "5"; mgi_id "MGI:2685385"; tag "CAGE_supported_TSS"; tag "basic"; havana_gene "OTTMUSG00000017795.1"; havana_transcript "OTTMUST00000043075.1";
chr16	ENSEMBL_gcm37	exon	33860249	33860379	7.88761826547834	-	.	gene_id "ENSMUSG00000061751.17"; transcript_id "ENSMUSG00000061751.17_tx_110"; exon_id "chr16_33860249_33860379_-"; exonnum "38"; txlen "8037";
chr16	ENSEMBL_gcm37	exon	33860249	33860379	5.2108611485511	-	.	gene_id "ENSMUSG00000061751.17"; transcript_id "ENSMUSG00000061751.17_tx_119"; exon_id "chr16_33860249_33860379_-"; exonnum "4"; txlen "2417";
chr16	ENSEMBL_gcm37	exon	33860249	33860379	5.2108611485511	-	.	gene_id "ENSMUSG00000061751.17"; transcript_id "ENSMUSG00000061751.17_tx_120"; exon_id "chr16_33860249_33860379_-"; exonnum "4"; txlen "2420";
chr16	ENSEMBL_gcm37	exon	33860249	33860379	4.99817673827819	-	.	gene_id "ENSMUSG00000061751.17"; transcript_id "ENSMUSG00000061751.17_tx_122"; exon_id "chr16_33860249_33860379_-"; exonnum "38"; txlen "8064";
chr16	ENSEMBL_gcm37	exon	33860249	33860379	21.867446580818	-	.	gene_id "ENSMUSG00000061751.17"; transcript_id "ENSMUSG00000061751.17_tx_51"; exon_id "chr16_33860249_33860379_-"; exonnum "37"; txlen "9571";
chr16	ENSEMBL_gcm37	exon	33860249	33860379	21.8241406863963	-	.	gene_id "ENSMUSG00000061751.17"; transcript_id "ENSMUSG00000061751.17_tx_52"; exon_id "chr16_33860249_33860379_-"; exonnum "37"; txlen "7941";
chr16	ENSEMBL_gcm37	exon	33860249	33860379	21.7937269842552	-	.	gene_id "ENSMUSG00000061751.17"; transcript_id "ENSMUSG00000061751.17_tx_53"; exon_id "chr16_33860249_33860379_-"; exonnum "37"; txlen "9544";
chr16	ENSEMBL_gcm37	exon	33860249	33860379	21.4117930420919	-	.	gene_id "ENSMUSG00000061751.17"; transcript_id "ENSMUSG00000061751.17_tx_54"; exon_id "chr16_33860249_33860379_-"; exonnum "37"; txlen "9574";
chr16	ENSEMBL_gcm37	exon	33860249	33860379	21.0387233412755	-	.	gene_id "ENSMUSG00000061751.17"; transcript_id "ENSMUSG00000061751.17_tx_55"; exon_id "chr16_33860249_33860379_-"; exonnum "37"; txlen "9547";
chr16	ENSEMBL_gcm37	exon	33860249	33860379	20.8456309430113	-	.	gene_id "ENSMUSG00000061751.17"; transcript_id "ENSMUSG00000061751.17_tx_56"; exon_id "chr16_33860249_33860379_-"; exonnum "37"; txlen "7968";
chr16	ENSEMBL_gcm37	exon	33860249	33860379	18.811608654786	-	.	gene_id "ENSMUSG00000061751.17"; transcript_id "ENSMUSG00000061751.17_tx_58"; exon_id "chr16_33860249_33860379_-"; exonnum "37"; txlen "7944";
chr16	ENSEMBL_gcm37	exon	33860249	33860379	17.7374930584	-	.	gene_id "ENSMUSG00000061751.17"; transcript_id "ENSMUSG00000061751.17_tx_64"; exon_id "chr16_33860249_33860379_-"; exonnum "37"; txlen "7971";
chr16	ENSEMBL_gcm37	exon	33860249	33860379	17.0374489268581	-	.	gene_id "ENSMUSG00000061751.17"; transcript_id "ENSMUSG00000061751.17_tx_65"; exon_id "chr16_33860249_33860379_-"; exonnum "38"; txlen "9637";
chr16	ENSEMBL_gcm37	exon	33860249	33860379	14.656845058902	-	.	gene_id "ENSMUSG00000061751.17"; transcript_id "ENSMUSG00000061751.17_tx_74"; exon_id "chr16_33860249_33860379_-"; exonnum "38"; txlen "8034";
chr16	ENSEMBL_gcm37	exon	33860249	33860379	14.6455590360824	-	.	gene_id "ENSMUSG00000061751.17"; transcript_id "ENSMUSG00000061751.17_tx_75"; exon_id "chr16_33860249_33860379_-"; exonnum "38"; txlen "9664";
chr16	ENSEMBL_gcm37	exon	33860249	33860379	12.3914603301125	-	.	gene_id "ENSMUSG00000061751.17"; transcript_id "ENSMUSG00000061751.17_tx_90"; exon_id "chr16_33860249_33860379_-"; exonnum "38"; txlen "8061";
chr16	ENSEMBL_gcm37	exon	33860249	33860379	12.3243061763169	-	.	gene_id "ENSMUSG00000061751.17"; transcript_id "ENSMUSG00000061751.17_tx_91"; exon_id "chr16_33860249_33860379_-"; exonnum "38"; txlen "9667";
chr16	ENSEMBL_gcm37	exon	33860249	33860379	11.9356358695113	-	.	gene_id "ENSMUSG00000061751.17"; transcript_id "ENSMUSG00000061751.17_tx_95"; exon_id "chr16_33860249_33860379_-"; exonnum "4"; txlen "2624";
chr16	ENSEMBL_gcm37	exon	33860249	33860379	11.838514085065	-	.	gene_id "ENSMUSG00000061751.17"; transcript_id "ENSMUSG00000061751.17_tx_97"; exon_id "chr16_33860249_33860379_-"; exonnum "4"; txlen "2627";
chr16	ENSEMBL_gcm37	exon	33860249	33860379	11.4257310613615	-	.	gene_id "ENSMUSG00000061751.17"; transcript_id "ENSMUSG00000061751.17_tx_98"; exon_id "chr16_33860249_33860379_-"; exonnum "38"; txlen "9640";
chr16	HAVANA	exon	33870059	33870292	0	-	.	gene_id "ENSMUSG00000061751.17"; transcript_id "ENSMUST00000114961.8"; gene_type "protein_coding"; gene_name "Kalrn"; transcript_type "protein_coding_CDS_not_defined"; transcript_name "Kalrn-208"; exon_number 37; exon_id "ENSMUSE00000644203.3"; level 2; transcript_support_level "5"; mgi_id "MGI:2685385"; havana_gene "OTTMUSG00000017795.1"; havana_transcript "OTTMUST00000043073.1";
chr16	HAVANA	transcript	33870059	34393902	0	-	.	gene_id "ENSMUSG00000061751.17"; transcript_id "ENSMUST00000114961.8"; gene_type "protein_coding"; gene_name "Kalrn"; transcript_type "protein_coding_CDS_not_defined"; transcript_name "Kalrn-208"; level 2; transcript_support_level "5"; mgi_id "MGI:2685385"; havana_gene "OTTMUSG00000017795.1"; havana_transcript "OTTMUST00000043073.1";
chr16	HAVANA	exon	33870200	33870292	0	-	.	gene_id "ENSMUSG00000061751.17"; transcript_id "ENSMUST00000114973.9"; gene_type "protein_coding"; gene_name "Kalrn"; transcript_type "protein_coding"; transcript_name "Kalrn-212"; exon_number 4; exon_id "ENSMUSE00000644179.2"; level 2; protein_id "ENSMUSP00000110624.2"; transcript_support_level "5"; mgi_id "MGI:2685385"; tag "CAGE_supported_TSS"; tag "basic"; havana_gene "OTTMUSG00000017795.1"; havana_transcript "OTTMUST00000043076.1";
chr16	HAVANA	CDS	33870200	33870292	0	-	0	gene_id "ENSMUSG00000061751.17"; transcript_id "ENSMUST00000114973.9"; gene_type "protein_coding"; gene_name "Kalrn"; transcript_type "protein_coding"; transcript_name "Kalrn-212"; exon_number 4; exon_id "ENSMUSE00000644179.2"; level 2; protein_id "ENSMUSP00000110624.2"; transcript_support_level "5"; mgi_id "MGI:2685385"; tag "CAGE_supported_TSS"; tag "basic"; havana_gene "OTTMUSG00000017795.1"; havana_transcript "OTTMUST00000043076.1";
chr16	HAVANA	exon	33870200	33870292	0	-	.	gene_id "ENSMUSG00000061751.17"; transcript_id "ENSMUST00000076810.12"; gene_type "protein_coding"; gene_name "Kalrn"; transcript_type "protein_coding"; transcript_name "Kalrn-201"; exon_number 37; exon_id "ENSMUSE00000644179.2"; level 2; protein_id "ENSMUSP00000076088.6"; transcript_support_level "5"; mgi_id "MGI:2685385"; tag "basic"; tag "Ensembl_canonical"; tag "GENCODE_Primary"; tag "appris_principal_1"; havana_gene "OTTMUSG00000017795.1"; havana_transcript "OTTMUST00000043072.1";
chr16	HAVANA	CDS	33870200	33870292	0	-	0	gene_id "ENSMUSG00000061751.17"; transcript_id "ENSMUST00000076810.12"; gene_type "protein_coding"; gene_name "Kalrn"; transcript_type "protein_coding"; transcript_name "Kalrn-201"; exon_number 37; exon_id "ENSMUSE00000644179.2"; level 2; protein_id "ENSMUSP00000076088.6"; transcript_support_level "5"; mgi_id "MGI:2685385"; tag "basic"; tag "Ensembl_canonical"; tag "GENCODE_Primary"; tag "appris_principal_1"; havana_gene "OTTMUSG00000017795.1"; havana_transcript "OTTMUST00000043072.1";
chr16	HAVANA	exon	33870200	33870292	0	-	.	gene_id "ENSMUSG00000061751.17"; transcript_id "ENSMUST00000114966.8"; gene_type "protein_coding"; gene_name "Kalrn"; transcript_type "protein_coding"; transcript_name "Kalrn-211"; exon_number 4; exon_id "ENSMUSE00000644179.2"; level 2; protein_id "ENSMUSP00000110617.2"; transcript_support_level "5"; mgi_id "MGI:2685385"; tag "basic"; havana_gene "OTTMUSG00000017795.1"; havana_transcript "OTTMUST00000043074.1";
chr16	HAVANA	CDS	33870200	33870292	0	-	0	gene_id "ENSMUSG00000061751.17"; transcript_id "ENSMUST00000114966.8"; gene_type "protein_coding"; gene_name "Kalrn"; transcript_type "protein_coding"; transcript_name "Kalrn-211"; exon_number 4; exon_id "ENSMUSE00000644179.2"; level 2; protein_id "ENSMUSP00000110617.2"; transcript_support_level "5"; mgi_id "MGI:2685385"; tag "basic"; havana_gene "OTTMUSG00000017795.1"; havana_transcript "OTTMUST00000043074.1";
chr16	HAVANA	exon	33870200	33870292	0	-	.	gene_id "ENSMUSG00000061751.17"; transcript_id "ENSMUST00000142817.8"; gene_type "protein_coding"; gene_name "Kalrn"; transcript_type "protein_coding"; transcript_name "Kalrn-217"; exon_number 36; exon_id "ENSMUSE00000644179.2"; level 2; protein_id "ENSMUSP00000116188.2"; transcript_support_level "5"; mgi_id "MGI:2685385"; tag "mRNA_start_NF"; tag "cds_start_NF"; havana_gene "OTTMUSG00000017795.1"; havana_transcript "OTTMUST00000043070.1";
chr16	HAVANA	CDS	33870200	33870292	0	-	0	gene_id "ENSMUSG00000061751.17"; transcript_id "ENSMUST00000142817.8"; gene_type "protein_coding"; gene_name "Kalrn"; transcript_type "protein_coding"; transcript_name "Kalrn-217"; exon_number 36; exon_id "ENSMUSE00000644179.2"; level 2; protein_id "ENSMUSP00000116188.2"; transcript_support_level "5"; mgi_id "MGI:2685385"; tag "mRNA_start_NF"; tag "cds_start_NF"; havana_gene "OTTMUSG00000017795.1"; havana_transcript "OTTMUST00000043070.1";
chr16	ENSEMBL_gcm37	exon	33870200	33870292	7.88761826547834	-	.	gene_id "ENSMUSG00000061751.17"; transcript_id "ENSMUSG00000061751.17_tx_110"; exon_id "chr16_33870200_33870292_-"; exonnum "37"; txlen "8037";
chr16	ENSEMBL_gcm37	exon	33870200	33870292	4.99817673827819	-	.	gene_id "ENSMUSG00000061751.17"; transcript_id "ENSMUSG00000061751.17_tx_122"; exon_id "chr16_33870200_33870292_-"; exonnum "37"; txlen "8064";
chr16	ENSEMBL_gcm37	exon	33870200	33870292	17.0374489268581	-	.	gene_id "ENSMUSG00000061751.17"; transcript_id "ENSMUSG00000061751.17_tx_65"; exon_id "chr16_33870200_33870292_-"; exonnum "37"; txlen "9637";
chr16	ENSEMBL_gcm37	exon	33870200	33870292	14.656845058902	-	.	gene_id "ENSMUSG00000061751.17"; transcript_id "ENSMUSG00000061751.17_tx_74"; exon_id "chr16_33870200_33870292_-"; exonnum "37"; txlen "8034";
chr16	ENSEMBL_gcm37	exon	33870200	33870292	14.6455590360824	-	.	gene_id "ENSMUSG00000061751.17"; transcript_id "ENSMUSG00000061751.17_tx_75"; exon_id "chr16_33870200_33870292_-"; exonnum "37"; txlen "9664";
chr16	ENSEMBL_gcm37	exon	33870200	33870292	12.3914603301125	-	.	gene_id "ENSMUSG00000061751.17"; transcript_id "ENSMUSG00000061751.17_tx_90"; exon_id "chr16_33870200_33870292_-"; exonnum "37"; txlen "8061";
chr16	ENSEMBL_gcm37	exon	33870200	33870292	12.3243061763169	-	.	gene_id "ENSMUSG00000061751.17"; transcript_id "ENSMUSG00000061751.17_tx_91"; exon_id "chr16_33870200_33870292_-"; exonnum "37"; txlen "9667";
chr16	ENSEMBL_gcm37	exon	33870200	33870292	11.4257310613615	-	.	gene_id "ENSMUSG00000061751.17"; transcript_id "ENSMUSG00000061751.17_tx_98"; exon_id "chr16_33870200_33870292_-"; exonnum "37"; txlen "9640";
chr16	HAVANA	exon	33873930	33874034	0	-	.	gene_id "ENSMUSG00000061751.17"; transcript_id "ENSMUST00000114973.9"; gene_type "protein_coding"; gene_name "Kalrn"; transcript_type "protein_coding"; transcript_name "Kalrn-212"; exon_number 3; exon_id "ENSMUSE00000433412.4"; level 2; protein_id "ENSMUSP00000110624.2"; transcript_support_level "5"; mgi_id "MGI:2685385"; tag "CAGE_supported_TSS"; tag "basic"; havana_gene "OTTMUSG00000017795.1"; havana_transcript "OTTMUST00000043076.1";
chr16	HAVANA	CDS	33873930	33874034	0	-	0	gene_id "ENSMUSG00000061751.17"; transcript_id "ENSMUST00000114973.9"; gene_type "protein_coding"; gene_name "Kalrn"; transcript_type "protein_coding"; transcript_name "Kalrn-212"; exon_number 3; exon_id "ENSMUSE00000433412.4"; level 2; protein_id "ENSMUSP00000110624.2"; transcript_support_level "5"; mgi_id "MGI:2685385"; tag "CAGE_supported_TSS"; tag "basic"; havana_gene "OTTMUSG00000017795.1"; havana_transcript "OTTMUST00000043076.1";
chr16	HAVANA	exon	33873930	33874034	0	-	.	gene_id "ENSMUSG00000061751.17"; transcript_id "ENSMUST00000076810.12"; gene_type "protein_coding"; gene_name "Kalrn"; transcript_type "protein_coding"; transcript_name "Kalrn-201"; exon_number 36; exon_id "ENSMUSE00000433412.4"; level 2; protein_id "ENSMUSP00000076088.6"; transcript_support_level "5"; mgi_id "MGI:2685385"; tag "basic"; tag "Ensembl_canonical"; tag "GENCODE_Primary"; tag "appris_principal_1"; havana_gene "OTTMUSG00000017795.1"; havana_transcript "OTTMUST00000043072.1";
chr16	HAVANA	CDS	33873930	33874034	0	-	0	gene_id "ENSMUSG00000061751.17"; transcript_id "ENSMUST00000076810.12"; gene_type "protein_coding"; gene_name "Kalrn"; transcript_type "protein_coding"; transcript_name "Kalrn-201"; exon_number 36; exon_id "ENSMUSE00000433412.4"; level 2; protein_id "ENSMUSP00000076088.6"; transcript_support_level "5"; mgi_id "MGI:2685385"; tag "basic"; tag "Ensembl_canonical"; tag "GENCODE_Primary"; tag "appris_principal_1"; havana_gene "OTTMUSG00000017795.1"; havana_transcript "OTTMUST00000043072.1";
chr16	HAVANA	exon	33873930	33874034	0	-	.	gene_id "ENSMUSG00000061751.17"; transcript_id "ENSMUST00000114963.8"; gene_type "protein_coding"; gene_name "Kalrn"; transcript_type "protein_coding"; transcript_name "Kalrn-209"; exon_number 4; exon_id "ENSMUSE00000433412.4"; level 2; protein_id "ENSMUSP00000110614.2"; transcript_support_level "5"; mgi_id "MGI:2685385"; tag "basic"; havana_gene "OTTMUSG00000017795.1"; havana_transcript "OTTMUST00000043071.1";
chr16	HAVANA	CDS	33873930	33874034	0	-	0	gene_id "ENSMUSG00000061751.17"; transcript_id "ENSMUST00000114963.8"; gene_type "protein_coding"; gene_name "Kalrn"; transcript_type "protein_coding"; transcript_name "Kalrn-209"; exon_number 4; exon_id "ENSMUSE00000433412.4"; level 2; protein_id "ENSMUSP00000110614.2"; transcript_support_level "5"; mgi_id "MGI:2685385"; tag "basic"; havana_gene "OTTMUSG00000017795.1"; havana_transcript "OTTMUST00000043071.1";
chr16	HAVANA	exon	33873930	33874034	0	-	.	gene_id "ENSMUSG00000061751.17"; transcript_id "ENSMUST00000114966.8"; gene_type "protein_coding"; gene_name "Kalrn"; transcript_type "protein_coding"; transcript_name "Kalrn-211"; exon_number 3; exon_id "ENSMUSE00000433412.4"; level 2; protein_id "ENSMUSP00000110617.2"; transcript_support_level "5"; mgi_id "MGI:2685385"; tag "basic"; havana_gene "OTTMUSG00000017795.1"; havana_transcript "OTTMUST00000043074.1";
chr16	HAVANA	CDS	33873930	33874034	0	-	0	gene_id "ENSMUSG00000061751.17"; transcript_id "ENSMUST00000114966.8"; gene_type "protein_coding"; gene_name "Kalrn"; transcript_type "protein_coding"; transcript_name "Kalrn-211"; exon_number 3; exon_id "ENSMUSE00000433412.4"; level 2; protein_id "ENSMUSP00000110617.2"; transcript_support_level "5"; mgi_id "MGI:2685385"; tag "basic"; havana_gene "OTTMUSG00000017795.1"; havana_transcript "OTTMUST00000043074.1";
chr16	HAVANA	exon	33873930	33874034	0	-	.	gene_id "ENSMUSG00000061751.17"; transcript_id "ENSMUST00000142817.8"; gene_type "protein_coding"; gene_name "Kalrn"; transcript_type "protein_coding"; transcript_name "Kalrn-217"; exon_number 35; exon_id "ENSMUSE00000433412.4"; level 2; protein_id "ENSMUSP00000116188.2"; transcript_support_level "5"; mgi_id "MGI:2685385"; tag "mRNA_start_NF"; tag "cds_start_NF"; havana_gene "OTTMUSG00000017795.1"; havana_transcript "OTTMUST00000043070.1";
chr16	HAVANA	CDS	33873930	33874034	0	-	0	gene_id "ENSMUSG00000061751.17"; transcript_id "ENSMUST00000142817.8"; gene_type "protein_coding"; gene_name "Kalrn"; transcript_type "protein_coding"; transcript_name "Kalrn-217"; exon_number 35; exon_id "ENSMUSE00000433412.4"; level 2; protein_id "ENSMUSP00000116188.2"; transcript_support_level "5"; mgi_id "MGI:2685385"; tag "mRNA_start_NF"; tag "cds_start_NF"; havana_gene "OTTMUSG00000017795.1"; havana_transcript "OTTMUST00000043070.1";
chr16	HAVANA	exon	33873930	33874034	0	-	.	gene_id "ENSMUSG00000061751.17"; transcript_id "ENSMUST00000232157.2"; gene_type "protein_coding"; gene_name "Kalrn"; transcript_type "protein_coding"; transcript_name "Kalrn-221"; exon_number 3; exon_id "ENSMUSE00000433412.4"; level 2; protein_id "ENSMUSP00000156147.2"; mgi_id "MGI:2685385"; tag "CAGE_supported_TSS"; tag "NAGNAG_splice_site"; tag "basic"; havana_gene "OTTMUSG00000017795.1"; havana_transcript "OTTMUST00000173068.1";
chr16	HAVANA	CDS	33873930	33874034	0	-	0	gene_id "ENSMUSG00000061751.17"; transcript_id "ENSMUST00000232157.2"; gene_type "protein_coding"; gene_name "Kalrn"; transcript_type "protein_coding"; transcript_name "Kalrn-221"; exon_number 3; exon_id "ENSMUSE00000433412.4"; level 2; protein_id "ENSMUSP00000156147.2"; mgi_id "MGI:2685385"; tag "CAGE_supported_TSS"; tag "NAGNAG_splice_site"; tag "basic"; havana_gene "OTTMUSG00000017795.1"; havana_transcript "OTTMUST00000173068.1";
chr16	HAVANA	exon	33873930	33874034	0	-	.	gene_id "ENSMUSG00000061751.17"; transcript_id "ENSMUST00000114964.8"; gene_type "protein_coding"; gene_name "Kalrn"; transcript_type "protein_coding"; transcript_name "Kalrn-210"; exon_number 3; exon_id "ENSMUSE00000433412.4"; level 2; protein_id "ENSMUSP00000110615.2"; transcript_support_level "5"; mgi_id "MGI:2685385"; tag "CAGE_supported_TSS"; tag "basic"; havana_gene "OTTMUSG00000017795.1"; havana_transcript "OTTMUST00000043075.1";
chr16	HAVANA	CDS	33873930	33874034	0	-	0	gene_id "ENSMUSG00000061751.17"; transcript_id "ENSMUST00000114964.8"; gene_type "protein_coding"; gene_name "Kalrn"; transcript_type "protein_coding"; transcript_name "Kalrn-210"; exon_number 3; exon_id "ENSMUSE00000433412.4"; level 2; protein_id "ENSMUSP00000110615.2"; transcript_support_level "5"; mgi_id "MGI:2685385"; tag "CAGE_supported_TSS"; tag "basic"; havana_gene "OTTMUSG00000017795.1"; havana_transcript "OTTMUST00000043075.1";
chr16	HAVANA	exon	33873930	33874034	0	-	.	gene_id "ENSMUSG00000061751.17"; transcript_id "ENSMUST00000114961.8"; gene_type "protein_coding"; gene_name "Kalrn"; transcript_type "protein_coding_CDS_not_defined"; transcript_name "Kalrn-208"; exon_number 36; exon_id "ENSMUSE00001443940.2"; level 2; transcript_support_level "5"; mgi_id "MGI:2685385"; havana_gene "OTTMUSG00000017795.1"; havana_transcript "OTTMUST00000043073.1";
chr16	ENSEMBL_gcm37	exon	33873930	33874034	7.88761826547834	-	.	gene_id "ENSMUSG00000061751.17"; transcript_id "ENSMUSG00000061751.17_tx_110"; exon_id "chr16_33873930_33874034_-"; exonnum "36"; txlen "8037";
chr16	ENSEMBL_gcm37	exon	33873930	33874034	5.2108611485511	-	.	gene_id "ENSMUSG00000061751.17"; transcript_id "ENSMUSG00000061751.17_tx_119"; exon_id "chr16_33873930_33874034_-"; exonnum "3"; txlen "2417";
chr16	ENSEMBL_gcm37	exon	33873930	33874034	5.2108611485511	-	.	gene_id "ENSMUSG00000061751.17"; transcript_id "ENSMUSG00000061751.17_tx_120"; exon_id "chr16_33873930_33874034_-"; exonnum "3"; txlen "2420";
chr16	ENSEMBL_gcm37	exon	33873930	33874034	4.99817673827819	-	.	gene_id "ENSMUSG00000061751.17"; transcript_id "ENSMUSG00000061751.17_tx_122"; exon_id "chr16_33873930_33874034_-"; exonnum "36"; txlen "8064";
chr16	ENSEMBL_gcm37	exon	33873930	33874034	21.867446580818	-	.	gene_id "ENSMUSG00000061751.17"; transcript_id "ENSMUSG00000061751.17_tx_51"; exon_id "chr16_33873930_33874034_-"; exonnum "36"; txlen "9571";
chr16	ENSEMBL_gcm37	exon	33873930	33874034	21.8241406863963	-	.	gene_id "ENSMUSG00000061751.17"; transcript_id "ENSMUSG00000061751.17_tx_52"; exon_id "chr16_33873930_33874034_-"; exonnum "36"; txlen "7941";
chr16	ENSEMBL_gcm37	exon	33873930	33874034	21.7937269842552	-	.	gene_id "ENSMUSG00000061751.17"; transcript_id "ENSMUSG00000061751.17_tx_53"; exon_id "chr16_33873930_33874034_-"; exonnum "36"; txlen "9544";
chr16	ENSEMBL_gcm37	exon	33873930	33874034	21.4117930420919	-	.	gene_id "ENSMUSG00000061751.17"; transcript_id "ENSMUSG00000061751.17_tx_54"; exon_id "chr16_33873930_33874034_-"; exonnum "36"; txlen "9574";
chr16	ENSEMBL_gcm37	exon	33873930	33874034	21.0387233412755	-	.	gene_id "ENSMUSG00000061751.17"; transcript_id "ENSMUSG00000061751.17_tx_55"; exon_id "chr16_33873930_33874034_-"; exonnum "36"; txlen "9547";
chr16	ENSEMBL_gcm37	exon	33873930	33874034	20.8456309430113	-	.	gene_id "ENSMUSG00000061751.17"; transcript_id "ENSMUSG00000061751.17_tx_56"; exon_id "chr16_33873930_33874034_-"; exonnum "36"; txlen "7968";
chr16	ENSEMBL_gcm37	exon	33873930	33874034	18.811608654786	-	.	gene_id "ENSMUSG00000061751.17"; transcript_id "ENSMUSG00000061751.17_tx_58"; exon_id "chr16_33873930_33874034_-"; exonnum "36"; txlen "7944";
chr16	ENSEMBL_gcm37	exon	33873930	33874034	17.7374930584	-	.	gene_id "ENSMUSG00000061751.17"; transcript_id "ENSMUSG00000061751.17_tx_64"; exon_id "chr16_33873930_33874034_-"; exonnum "36"; txlen "7971";
chr16	ENSEMBL_gcm37	exon	33873930	33874034	17.0374489268581	-	.	gene_id "ENSMUSG00000061751.17"; transcript_id "ENSMUSG00000061751.17_tx_65"; exon_id "chr16_33873930_33874034_-"; exonnum "36"; txlen "9637";
chr16	ENSEMBL_gcm37	exon	33873930	33874034	14.656845058902	-	.	gene_id "ENSMUSG00000061751.17"; transcript_id "ENSMUSG00000061751.17_tx_74"; exon_id "chr16_33873930_33874034_-"; exonnum "36"; txlen "8034";
chr16	ENSEMBL_gcm37	exon	33873930	33874034	14.6455590360824	-	.	gene_id "ENSMUSG00000061751.17"; transcript_id "ENSMUSG00000061751.17_tx_75"; exon_id "chr16_33873930_33874034_-"; exonnum "36"; txlen "9664";
chr16	ENSEMBL_gcm37	exon	33873930	33874034	12.3914603301125	-	.	gene_id "ENSMUSG00000061751.17"; transcript_id "ENSMUSG00000061751.17_tx_90"; exon_id "chr16_33873930_33874034_-"; exonnum "36"; txlen "8061";
chr16	ENSEMBL_gcm37	exon	33873930	33874034	12.3243061763169	-	.	gene_id "ENSMUSG00000061751.17"; transcript_id "ENSMUSG00000061751.17_tx_91"; exon_id "chr16_33873930_33874034_-"; exonnum "36"; txlen "9667";
chr16	ENSEMBL_gcm37	exon	33873930	33874034	11.9356358695113	-	.	gene_id "ENSMUSG00000061751.17"; transcript_id "ENSMUSG00000061751.17_tx_95"; exon_id "chr16_33873930_33874034_-"; exonnum "3"; txlen "2624";
chr16	ENSEMBL_gcm37	exon	33873930	33874034	11.838514085065	-	.	gene_id "ENSMUSG00000061751.17"; transcript_id "ENSMUSG00000061751.17_tx_97"; exon_id "chr16_33873930_33874034_-"; exonnum "3"; txlen "2627";
chr16	ENSEMBL_gcm37	exon	33873930	33874034	11.4257310613615	-	.	gene_id "ENSMUSG00000061751.17"; transcript_id "ENSMUSG00000061751.17_tx_98"; exon_id "chr16_33873930_33874034_-"; exonnum "36"; txlen "9640";
chr16	HAVANA	exon	33875202	33875485	0	-	.	gene_id "ENSMUSG00000061751.17"; transcript_id "ENSMUST00000114973.9"; gene_type "protein_coding"; gene_name "Kalrn"; transcript_type "protein_coding"; transcript_name "Kalrn-212"; exon_number 2; exon_id "ENSMUSE00000474881.3"; level 2; protein_id "ENSMUSP00000110624.2"; transcript_support_level "5"; mgi_id "MGI:2685385"; tag "CAGE_supported_TSS"; tag "basic"; havana_gene "OTTMUSG00000017795.1"; havana_transcript "OTTMUST00000043076.1";
chr16	HAVANA	CDS	33875202	33875485	0	-	2	gene_id "ENSMUSG00000061751.17"; transcript_id "ENSMUST00000114973.9"; gene_type "protein_coding"; gene_name "Kalrn"; transcript_type "protein_coding"; transcript_name "Kalrn-212"; exon_number 2; exon_id "ENSMUSE00000474881.3"; level 2; protein_id "ENSMUSP00000110624.2"; transcript_support_level "5"; mgi_id "MGI:2685385"; tag "CAGE_supported_TSS"; tag "basic"; havana_gene "OTTMUSG00000017795.1"; havana_transcript "OTTMUST00000043076.1";
chr16	HAVANA	exon	33875202	33875485	0	-	.	gene_id "ENSMUSG00000061751.17"; transcript_id "ENSMUST00000076810.12"; gene_type "protein_coding"; gene_name "Kalrn"; transcript_type "protein_coding"; transcript_name "Kalrn-201"; exon_number 35; exon_id "ENSMUSE00000474881.3"; level 2; protein_id "ENSMUSP00000076088.6"; transcript_support_level "5"; mgi_id "MGI:2685385"; tag "basic"; tag "Ensembl_canonical"; tag "GENCODE_Primary"; tag "appris_principal_1"; havana_gene "OTTMUSG00000017795.1"; havana_transcript "OTTMUST00000043072.1";
chr16	HAVANA	CDS	33875202	33875485	0	-	2	gene_id "ENSMUSG00000061751.17"; transcript_id "ENSMUST00000076810.12"; gene_type "protein_coding"; gene_name "Kalrn"; transcript_type "protein_coding"; transcript_name "Kalrn-201"; exon_number 35; exon_id "ENSMUSE00000474881.3"; level 2; protein_id "ENSMUSP00000076088.6"; transcript_support_level "5"; mgi_id "MGI:2685385"; tag "basic"; tag "Ensembl_canonical"; tag "GENCODE_Primary"; tag "appris_principal_1"; havana_gene "OTTMUSG00000017795.1"; havana_transcript "OTTMUST00000043072.1";
chr16	HAVANA	exon	33875202	33875485	0	-	.	gene_id "ENSMUSG00000061751.17"; transcript_id "ENSMUST00000114963.8"; gene_type "protein_coding"; gene_name "Kalrn"; transcript_type "protein_coding"; transcript_name "Kalrn-209"; exon_number 3; exon_id "ENSMUSE00000474881.3"; level 2; protein_id "ENSMUSP00000110614.2"; transcript_support_level "5"; mgi_id "MGI:2685385"; tag "basic"; havana_gene "OTTMUSG00000017795.1"; havana_transcript "OTTMUST00000043071.1";
chr16	HAVANA	CDS	33875202	33875485	0	-	2	gene_id "ENSMUSG00000061751.17"; transcript_id "ENSMUST00000114963.8"; gene_type "protein_coding"; gene_name "Kalrn"; transcript_type "protein_coding"; transcript_name "Kalrn-209"; exon_number 3; exon_id "ENSMUSE00000474881.3"; level 2; protein_id "ENSMUSP00000110614.2"; transcript_support_level "5"; mgi_id "MGI:2685385"; tag "basic"; havana_gene "OTTMUSG00000017795.1"; havana_transcript "OTTMUST00000043071.1";
chr16	HAVANA	exon	33875202	33875485	0	-	.	gene_id "ENSMUSG00000061751.17"; transcript_id "ENSMUST00000114966.8"; gene_type "protein_coding"; gene_name "Kalrn"; transcript_type "protein_coding"; transcript_name "Kalrn-211"; exon_number 2; exon_id "ENSMUSE00000474881.3"; level 2; protein_id "ENSMUSP00000110617.2"; transcript_support_level "5"; mgi_id "MGI:2685385"; tag "basic"; havana_gene "OTTMUSG00000017795.1"; havana_transcript "OTTMUST00000043074.1";
chr16	HAVANA	CDS	33875202	33875485	0	-	2	gene_id "ENSMUSG00000061751.17"; transcript_id "ENSMUST00000114966.8"; gene_type "protein_coding"; gene_name "Kalrn"; transcript_type "protein_coding"; transcript_name "Kalrn-211"; exon_number 2; exon_id "ENSMUSE00000474881.3"; level 2; protein_id "ENSMUSP00000110617.2"; transcript_support_level "5"; mgi_id "MGI:2685385"; tag "basic"; havana_gene "OTTMUSG00000017795.1"; havana_transcript "OTTMUST00000043074.1";
chr16	HAVANA	exon	33875202	33875485	0	-	.	gene_id "ENSMUSG00000061751.17"; transcript_id "ENSMUST00000142817.8"; gene_type "protein_coding"; gene_name "Kalrn"; transcript_type "protein_coding"; transcript_name "Kalrn-217"; exon_number 34; exon_id "ENSMUSE00000474881.3"; level 2; protein_id "ENSMUSP00000116188.2"; transcript_support_level "5"; mgi_id "MGI:2685385"; tag "mRNA_start_NF"; tag "cds_start_NF"; havana_gene "OTTMUSG00000017795.1"; havana_transcript "OTTMUST00000043070.1";
chr16	HAVANA	CDS	33875202	33875485	0	-	2	gene_id "ENSMUSG00000061751.17"; transcript_id "ENSMUST00000142817.8"; gene_type "protein_coding"; gene_name "Kalrn"; transcript_type "protein_coding"; transcript_name "Kalrn-217"; exon_number 34; exon_id "ENSMUSE00000474881.3"; level 2; protein_id "ENSMUSP00000116188.2"; transcript_support_level "5"; mgi_id "MGI:2685385"; tag "mRNA_start_NF"; tag "cds_start_NF"; havana_gene "OTTMUSG00000017795.1"; havana_transcript "OTTMUST00000043070.1";
chr16	HAVANA	exon	33875202	33875485	0	-	.	gene_id "ENSMUSG00000061751.17"; transcript_id "ENSMUST00000232157.2"; gene_type "protein_coding"; gene_name "Kalrn"; transcript_type "protein_coding"; transcript_name "Kalrn-221"; exon_number 2; exon_id "ENSMUSE00000474881.3"; level 2; protein_id "ENSMUSP00000156147.2"; mgi_id "MGI:2685385"; tag "CAGE_supported_TSS"; tag "NAGNAG_splice_site"; tag "basic"; havana_gene "OTTMUSG00000017795.1"; havana_transcript "OTTMUST00000173068.1";
chr16	HAVANA	CDS	33875202	33875485	0	-	2	gene_id "ENSMUSG00000061751.17"; transcript_id "ENSMUST00000232157.2"; gene_type "protein_coding"; gene_name "Kalrn"; transcript_type "protein_coding"; transcript_name "Kalrn-221"; exon_number 2; exon_id "ENSMUSE00000474881.3"; level 2; protein_id "ENSMUSP00000156147.2"; mgi_id "MGI:2685385"; tag "CAGE_supported_TSS"; tag "NAGNAG_splice_site"; tag "basic"; havana_gene "OTTMUSG00000017795.1"; havana_transcript "OTTMUST00000173068.1";
chr16	HAVANA	exon	33875202	33875485	0	-	.	gene_id "ENSMUSG00000061751.17"; transcript_id "ENSMUST00000114964.8"; gene_type "protein_coding"; gene_name "Kalrn"; transcript_type "protein_coding"; transcript_name "Kalrn-210"; exon_number 2; exon_id "ENSMUSE00000474881.3"; level 2; protein_id "ENSMUSP00000110615.2"; transcript_support_level "5"; mgi_id "MGI:2685385"; tag "CAGE_supported_TSS"; tag "basic"; havana_gene "OTTMUSG00000017795.1"; havana_transcript "OTTMUST00000043075.1";
chr16	HAVANA	CDS	33875202	33875485	0	-	2	gene_id "ENSMUSG00000061751.17"; transcript_id "ENSMUST00000114964.8"; gene_type "protein_coding"; gene_name "Kalrn"; transcript_type "protein_coding"; transcript_name "Kalrn-210"; exon_number 2; exon_id "ENSMUSE00000474881.3"; level 2; protein_id "ENSMUSP00000110615.2"; transcript_support_level "5"; mgi_id "MGI:2685385"; tag "CAGE_supported_TSS"; tag "basic"; havana_gene "OTTMUSG00000017795.1"; havana_transcript "OTTMUST00000043075.1";
chr16	HAVANA	exon	33875202	33875485	0	-	.	gene_id "ENSMUSG00000061751.17"; transcript_id "ENSMUST00000114961.8"; gene_type "protein_coding"; gene_name "Kalrn"; transcript_type "protein_coding_CDS_not_defined"; transcript_name "Kalrn-208"; exon_number 35; exon_id "ENSMUSE00001444676.2"; level 2; transcript_support_level "5"; mgi_id "MGI:2685385"; havana_gene "OTTMUSG00000017795.1"; havana_transcript "OTTMUST00000043073.1";
chr16	ENSEMBL_gcm37	exon	33875202	33875485	7.88761826547834	-	.	gene_id "ENSMUSG00000061751.17"; transcript_id "ENSMUSG00000061751.17_tx_110"; exon_id "chr16_33875202_33875485_-"; exonnum "35"; txlen "8037";
chr16	ENSEMBL_gcm37	exon	33875202	33875485	5.2108611485511	-	.	gene_id "ENSMUSG00000061751.17"; transcript_id "ENSMUSG00000061751.17_tx_119"; exon_id "chr16_33875202_33875485_-"; exonnum "2"; txlen "2417";
chr16	ENSEMBL_gcm37	exon	33875202	33875485	5.2108611485511	-	.	gene_id "ENSMUSG00000061751.17"; transcript_id "ENSMUSG00000061751.17_tx_120"; exon_id "chr16_33875202_33875485_-"; exonnum "2"; txlen "2420";
chr16	ENSEMBL_gcm37	exon	33875202	33875485	4.99817673827819	-	.	gene_id "ENSMUSG00000061751.17"; transcript_id "ENSMUSG00000061751.17_tx_122"; exon_id "chr16_33875202_33875485_-"; exonnum "35"; txlen "8064";
chr16	ENSEMBL_gcm37	exon	33875202	33875485	21.867446580818	-	.	gene_id "ENSMUSG00000061751.17"; transcript_id "ENSMUSG00000061751.17_tx_51"; exon_id "chr16_33875202_33875485_-"; exonnum "35"; txlen "9571";
chr16	ENSEMBL_gcm37	exon	33875202	33875485	21.8241406863963	-	.	gene_id "ENSMUSG00000061751.17"; transcript_id "ENSMUSG00000061751.17_tx_52"; exon_id "chr16_33875202_33875485_-"; exonnum "35"; txlen "7941";
chr16	ENSEMBL_gcm37	exon	33875202	33875485	21.7937269842552	-	.	gene_id "ENSMUSG00000061751.17"; transcript_id "ENSMUSG00000061751.17_tx_53"; exon_id "chr16_33875202_33875485_-"; exonnum "35"; txlen "9544";
chr16	ENSEMBL_gcm37	exon	33875202	33875485	21.4117930420919	-	.	gene_id "ENSMUSG00000061751.17"; transcript_id "ENSMUSG00000061751.17_tx_54"; exon_id "chr16_33875202_33875485_-"; exonnum "35"; txlen "9574";
chr16	ENSEMBL_gcm37	exon	33875202	33875485	21.0387233412755	-	.	gene_id "ENSMUSG00000061751.17"; transcript_id "ENSMUSG00000061751.17_tx_55"; exon_id "chr16_33875202_33875485_-"; exonnum "35"; txlen "9547";
chr16	ENSEMBL_gcm37	exon	33875202	33875485	20.8456309430113	-	.	gene_id "ENSMUSG00000061751.17"; transcript_id "ENSMUSG00000061751.17_tx_56"; exon_id "chr16_33875202_33875485_-"; exonnum "35"; txlen "7968";
chr16	ENSEMBL_gcm37	exon	33875202	33875485	18.811608654786	-	.	gene_id "ENSMUSG00000061751.17"; transcript_id "ENSMUSG00000061751.17_tx_58"; exon_id "chr16_33875202_33875485_-"; exonnum "35"; txlen "7944";
chr16	ENSEMBL_gcm37	exon	33875202	33875485	17.7374930584	-	.	gene_id "ENSMUSG00000061751.17"; transcript_id "ENSMUSG00000061751.17_tx_64"; exon_id "chr16_33875202_33875485_-"; exonnum "35"; txlen "7971";
chr16	ENSEMBL_gcm37	exon	33875202	33875485	17.0374489268581	-	.	gene_id "ENSMUSG00000061751.17"; transcript_id "ENSMUSG00000061751.17_tx_65"; exon_id "chr16_33875202_33875485_-"; exonnum "35"; txlen "9637";
chr16	ENSEMBL_gcm37	exon	33875202	33875485	14.656845058902	-	.	gene_id "ENSMUSG00000061751.17"; transcript_id "ENSMUSG00000061751.17_tx_74"; exon_id "chr16_33875202_33875485_-"; exonnum "35"; txlen "8034";
chr16	ENSEMBL_gcm37	exon	33875202	33875485	14.6455590360824	-	.	gene_id "ENSMUSG00000061751.17"; transcript_id "ENSMUSG00000061751.17_tx_75"; exon_id "chr16_33875202_33875485_-"; exonnum "35"; txlen "9664";
chr16	ENSEMBL_gcm37	exon	33875202	33875485	12.3914603301125	-	.	gene_id "ENSMUSG00000061751.17"; transcript_id "ENSMUSG00000061751.17_tx_90"; exon_id "chr16_33875202_33875485_-"; exonnum "35"; txlen "8061";
chr16	ENSEMBL_gcm37	exon	33875202	33875485	12.3243061763169	-	.	gene_id "ENSMUSG00000061751.17"; transcript_id "ENSMUSG00000061751.17_tx_91"; exon_id "chr16_33875202_33875485_-"; exonnum "35"; txlen "9667";
chr16	ENSEMBL_gcm37	exon	33875202	33875485	11.9356358695113	-	.	gene_id "ENSMUSG00000061751.17"; transcript_id "ENSMUSG00000061751.17_tx_95"; exon_id "chr16_33875202_33875485_-"; exonnum "2"; txlen "2624";
chr16	ENSEMBL_gcm37	exon	33875202	33875485	11.838514085065	-	.	gene_id "ENSMUSG00000061751.17"; transcript_id "ENSMUSG00000061751.17_tx_97"; exon_id "chr16_33875202_33875485_-"; exonnum "2"; txlen "2627";
chr16	ENSEMBL_gcm37	exon	33875202	33875485	11.4257310613615	-	.	gene_id "ENSMUSG00000061751.17"; transcript_id "ENSMUSG00000061751.17_tx_98"; exon_id "chr16_33875202_33875485_-"; exonnum "35"; txlen "9640";
chr16	sragcm37_ss	exon	33902109	33902275	5.2108611485511	-	.	gene_id "ENSMUSG00000061751.17"; transcript_id "ENSMUSG00000061751.17_tx_119"; exon_id "chr16_33902109_33902275_-"; exonnum "1"; txlen "2417";
chr16	sragcm37_ss	exon	33902109	33902275	5.2108611485511	-	.	gene_id "ENSMUSG00000061751.17"; transcript_id "ENSMUSG00000061751.17_tx_120"; exon_id "chr16_33902109_33902275_-"; exonnum "1"; txlen "2420";
chr16	sragcm37_ss	exon	33902109	33902275	11.9356358695113	-	.	gene_id "ENSMUSG00000061751.17"; transcript_id "ENSMUSG00000061751.17_tx_95"; exon_id "chr16_33902109_33902275_-"; exonnum "1"; txlen "2624";
chr16	sragcm37_ss	exon	33902109	33902275	11.838514085065	-	.	gene_id "ENSMUSG00000061751.17"; transcript_id "ENSMUSG00000061751.17_tx_97"; exon_id "chr16_33902109_33902275_-"; exonnum "1"; txlen "2627";
chr16	HAVANA	CDS	33916166	33916250	0	-	0	gene_id "ENSMUSG00000061751.17"; transcript_id "ENSMUST00000114973.9"; gene_type "protein_coding"; gene_name "Kalrn"; transcript_type "protein_coding"; transcript_name "Kalrn-212"; exon_number 1; exon_id "ENSMUSE00000644156.3"; level 2; protein_id "ENSMUSP00000110624.2"; transcript_support_level "5"; mgi_id "MGI:2685385"; tag "CAGE_supported_TSS"; tag "basic"; havana_gene "OTTMUSG00000017795.1"; havana_transcript "OTTMUST00000043076.1";
chr16	HAVANA	CDS	33916166	33916250	0	-	0	gene_id "ENSMUSG00000061751.17"; transcript_id "ENSMUST00000114966.8"; gene_type "protein_coding"; gene_name "Kalrn"; transcript_type "protein_coding"; transcript_name "Kalrn-211"; exon_number 1; exon_id "ENSMUSE00000701286.2"; level 2; protein_id "ENSMUSP00000110617.2"; transcript_support_level "5"; mgi_id "MGI:2685385"; tag "basic"; havana_gene "OTTMUSG00000017795.1"; havana_transcript "OTTMUST00000043074.1";
chr16	HAVANA	CDS	33916166	33916250	0	-	0	gene_id "ENSMUSG00000061751.17"; transcript_id "ENSMUST00000232157.2"; gene_type "protein_coding"; gene_name "Kalrn"; transcript_type "protein_coding"; transcript_name "Kalrn-221"; exon_number 1; exon_id "ENSMUSE00000433421.4"; level 2; protein_id "ENSMUSP00000156147.2"; mgi_id "MGI:2685385"; tag "CAGE_supported_TSS"; tag "NAGNAG_splice_site"; tag "basic"; havana_gene "OTTMUSG00000017795.1"; havana_transcript "OTTMUST00000173068.1";
chr16	HAVANA	CDS	33916166	33916250	0	-	0	gene_id "ENSMUSG00000061751.17"; transcript_id "ENSMUST00000114964.8"; gene_type "protein_coding"; gene_name "Kalrn"; transcript_type "protein_coding"; transcript_name "Kalrn-210"; exon_number 1; exon_id "ENSMUSE00000433421.4"; level 2; protein_id "ENSMUSP00000110615.2"; transcript_support_level "5"; mgi_id "MGI:2685385"; tag "CAGE_supported_TSS"; tag "basic"; havana_gene "OTTMUSG00000017795.1"; havana_transcript "OTTMUST00000043075.1";
chr16	HAVANA	exon	33916166	33916357	0	-	.	gene_id "ENSMUSG00000061751.17"; transcript_id "ENSMUST00000114973.9"; gene_type "protein_coding"; gene_name "Kalrn"; transcript_type "protein_coding"; transcript_name "Kalrn-212"; exon_number 1; exon_id "ENSMUSE00000644156.3"; level 2; protein_id "ENSMUSP00000110624.2"; transcript_support_level "5"; mgi_id "MGI:2685385"; tag "CAGE_supported_TSS"; tag "basic"; havana_gene "OTTMUSG00000017795.1"; havana_transcript "OTTMUST00000043076.1";
chr16	HAVANA	exon	33916166	33916398	0	-	.	gene_id "ENSMUSG00000061751.17"; transcript_id "ENSMUST00000232157.2"; gene_type "protein_coding"; gene_name "Kalrn"; transcript_type "protein_coding"; transcript_name "Kalrn-221"; exon_number 1; exon_id "ENSMUSE00000433421.4"; level 2; protein_id "ENSMUSP00000156147.2"; mgi_id "MGI:2685385"; tag "CAGE_supported_TSS"; tag "NAGNAG_splice_site"; tag "basic"; havana_gene "OTTMUSG00000017795.1"; havana_transcript "OTTMUST00000173068.1";
chr16	HAVANA	exon	33916166	33916398	0	-	.	gene_id "ENSMUSG00000061751.17"; transcript_id "ENSMUST00000114964.8"; gene_type "protein_coding"; gene_name "Kalrn"; transcript_type "protein_coding"; transcript_name "Kalrn-210"; exon_number 1; exon_id "ENSMUSE00000433421.4"; level 2; protein_id "ENSMUSP00000110615.2"; transcript_support_level "5"; mgi_id "MGI:2685385"; tag "CAGE_supported_TSS"; tag "basic"; havana_gene "OTTMUSG00000017795.1"; havana_transcript "OTTMUST00000043075.1";
chr16	HAVANA	exon	33916166	33917460	0	-	.	gene_id "ENSMUSG00000061751.17"; transcript_id "ENSMUST00000114966.8"; gene_type "protein_coding"; gene_name "Kalrn"; transcript_type "protein_coding"; transcript_name "Kalrn-211"; exon_number 1; exon_id "ENSMUSE00000701286.2"; level 2; protein_id "ENSMUSP00000110617.2"; transcript_support_level "5"; mgi_id "MGI:2685385"; tag "basic"; havana_gene "OTTMUSG00000017795.1"; havana_transcript "OTTMUST00000043074.1";
chr16	HAVANA	start_codon	33916248	33916250	0	-	0	gene_id "ENSMUSG00000061751.17"; transcript_id "ENSMUST00000114973.9"; gene_type "protein_coding"; gene_name "Kalrn"; transcript_type "protein_coding"; transcript_name "Kalrn-212"; exon_number 1; exon_id "ENSMUSE00000644156.3"; level 2; protein_id "ENSMUSP00000110624.2"; transcript_support_level "5"; mgi_id "MGI:2685385"; tag "CAGE_supported_TSS"; tag "basic"; havana_gene "OTTMUSG00000017795.1"; havana_transcript "OTTMUST00000043076.1";
chr16	HAVANA	start_codon	33916248	33916250	0	-	0	gene_id "ENSMUSG00000061751.17"; transcript_id "ENSMUST00000114966.8"; gene_type "protein_coding"; gene_name "Kalrn"; transcript_type "protein_coding"; transcript_name "Kalrn-211"; exon_number 1; exon_id "ENSMUSE00000701286.2"; level 2; protein_id "ENSMUSP00000110617.2"; transcript_support_level "5"; mgi_id "MGI:2685385"; tag "basic"; havana_gene "OTTMUSG00000017795.1"; havana_transcript "OTTMUST00000043074.1";
chr16	HAVANA	start_codon	33916248	33916250	0	-	0	gene_id "ENSMUSG00000061751.17"; transcript_id "ENSMUST00000232157.2"; gene_type "protein_coding"; gene_name "Kalrn"; transcript_type "protein_coding"; transcript_name "Kalrn-221"; exon_number 1; exon_id "ENSMUSE00000433421.4"; level 2; protein_id "ENSMUSP00000156147.2"; mgi_id "MGI:2685385"; tag "CAGE_supported_TSS"; tag "NAGNAG_splice_site"; tag "basic"; havana_gene "OTTMUSG00000017795.1"; havana_transcript "OTTMUST00000173068.1";
chr16	HAVANA	start_codon	33916248	33916250	0	-	0	gene_id "ENSMUSG00000061751.17"; transcript_id "ENSMUST00000114964.8"; gene_type "protein_coding"; gene_name "Kalrn"; transcript_type "protein_coding"; transcript_name "Kalrn-210"; exon_number 1; exon_id "ENSMUSE00000433421.4"; level 2; protein_id "ENSMUSP00000110615.2"; transcript_support_level "5"; mgi_id "MGI:2685385"; tag "CAGE_supported_TSS"; tag "basic"; havana_gene "OTTMUSG00000017795.1"; havana_transcript "OTTMUST00000043075.1";
chr16	HAVANA	UTR	33916251	33916357	0	-	.	gene_id "ENSMUSG00000061751.17"; transcript_id "ENSMUST00000114973.9"; gene_type "protein_coding"; gene_name "Kalrn"; transcript_type "protein_coding"; transcript_name "Kalrn-212"; exon_number 1; exon_id "ENSMUSE00000644156.3"; level 2; protein_id "ENSMUSP00000110624.2"; transcript_support_level "5"; mgi_id "MGI:2685385"; tag "CAGE_supported_TSS"; tag "basic"; havana_gene "OTTMUSG00000017795.1"; havana_transcript "OTTMUST00000043076.1";
chr16	HAVANA	UTR	33916251	33916398	0	-	.	gene_id "ENSMUSG00000061751.17"; transcript_id "ENSMUST00000232157.2"; gene_type "protein_coding"; gene_name "Kalrn"; transcript_type "protein_coding"; transcript_name "Kalrn-221"; exon_number 1; exon_id "ENSMUSE00000433421.4"; level 2; protein_id "ENSMUSP00000156147.2"; mgi_id "MGI:2685385"; tag "CAGE_supported_TSS"; tag "NAGNAG_splice_site"; tag "basic"; havana_gene "OTTMUSG00000017795.1"; havana_transcript "OTTMUST00000173068.1";
chr16	HAVANA	UTR	33916251	33916398	0	-	.	gene_id "ENSMUSG00000061751.17"; transcript_id "ENSMUST00000114964.8"; gene_type "protein_coding"; gene_name "Kalrn"; transcript_type "protein_coding"; transcript_name "Kalrn-210"; exon_number 1; exon_id "ENSMUSE00000433421.4"; level 2; protein_id "ENSMUSP00000110615.2"; transcript_support_level "5"; mgi_id "MGI:2685385"; tag "CAGE_supported_TSS"; tag "basic"; havana_gene "OTTMUSG00000017795.1"; havana_transcript "OTTMUST00000043075.1";
chr16	HAVANA	UTR	33916251	33917460	0	-	.	gene_id "ENSMUSG00000061751.17"; transcript_id "ENSMUST00000114966.8"; gene_type "protein_coding"; gene_name "Kalrn"; transcript_type "protein_coding"; transcript_name "Kalrn-211"; exon_number 1; exon_id "ENSMUSE00000701286.2"; level 2; protein_id "ENSMUSP00000110617.2"; transcript_support_level "5"; mgi_id "MGI:2685385"; tag "basic"; havana_gene "OTTMUSG00000017795.1"; havana_transcript "OTTMUST00000043074.1";
chr16	HAVANA	exon	33936592	33936835	0	-	.	gene_id "ENSMUSG00000061751.17"; transcript_id "ENSMUST00000076810.12"; gene_type "protein_coding"; gene_name "Kalrn"; transcript_type "protein_coding"; transcript_name "Kalrn-201"; exon_number 34; exon_id "ENSMUSE00000644204.2"; level 2; protein_id "ENSMUSP00000076088.6"; transcript_support_level "5"; mgi_id "MGI:2685385"; tag "basic"; tag "Ensembl_canonical"; tag "GENCODE_Primary"; tag "appris_principal_1"; havana_gene "OTTMUSG00000017795.1"; havana_transcript "OTTMUST00000043072.1";
chr16	HAVANA	CDS	33936592	33936835	0	-	0	gene_id "ENSMUSG00000061751.17"; transcript_id "ENSMUST00000076810.12"; gene_type "protein_coding"; gene_name "Kalrn"; transcript_type "protein_coding"; transcript_name "Kalrn-201"; exon_number 34; exon_id "ENSMUSE00000644204.2"; level 2; protein_id "ENSMUSP00000076088.6"; transcript_support_level "5"; mgi_id "MGI:2685385"; tag "basic"; tag "Ensembl_canonical"; tag "GENCODE_Primary"; tag "appris_principal_1"; havana_gene "OTTMUSG00000017795.1"; havana_transcript "OTTMUST00000043072.1";
chr16	HAVANA	exon	33936592	33936835	0	-	.	gene_id "ENSMUSG00000061751.17"; transcript_id "ENSMUST00000114963.8"; gene_type "protein_coding"; gene_name "Kalrn"; transcript_type "protein_coding"; transcript_name "Kalrn-209"; exon_number 2; exon_id "ENSMUSE00000644204.2"; level 2; protein_id "ENSMUSP00000110614.2"; transcript_support_level "5"; mgi_id "MGI:2685385"; tag "basic"; havana_gene "OTTMUSG00000017795.1"; havana_transcript "OTTMUST00000043071.1";
chr16	HAVANA	CDS	33936592	33936835	0	-	0	gene_id "ENSMUSG00000061751.17"; transcript_id "ENSMUST00000114963.8"; gene_type "protein_coding"; gene_name "Kalrn"; transcript_type "protein_coding"; transcript_name "Kalrn-209"; exon_number 2; exon_id "ENSMUSE00000644204.2"; level 2; protein_id "ENSMUSP00000110614.2"; transcript_support_level "5"; mgi_id "MGI:2685385"; tag "basic"; havana_gene "OTTMUSG00000017795.1"; havana_transcript "OTTMUST00000043071.1";
chr16	HAVANA	exon	33936592	33936835	0	-	.	gene_id "ENSMUSG00000061751.17"; transcript_id "ENSMUST00000142817.8"; gene_type "protein_coding"; gene_name "Kalrn"; transcript_type "protein_coding"; transcript_name "Kalrn-217"; exon_number 33; exon_id "ENSMUSE00000644204.2"; level 2; protein_id "ENSMUSP00000116188.2"; transcript_support_level "5"; mgi_id "MGI:2685385"; tag "mRNA_start_NF"; tag "cds_start_NF"; havana_gene "OTTMUSG00000017795.1"; havana_transcript "OTTMUST00000043070.1";
chr16	HAVANA	CDS	33936592	33936835	0	-	0	gene_id "ENSMUSG00000061751.17"; transcript_id "ENSMUST00000142817.8"; gene_type "protein_coding"; gene_name "Kalrn"; transcript_type "protein_coding"; transcript_name "Kalrn-217"; exon_number 33; exon_id "ENSMUSE00000644204.2"; level 2; protein_id "ENSMUSP00000116188.2"; transcript_support_level "5"; mgi_id "MGI:2685385"; tag "mRNA_start_NF"; tag "cds_start_NF"; havana_gene "OTTMUSG00000017795.1"; havana_transcript "OTTMUST00000043070.1";
chr16	HAVANA	exon	33936592	33936835	0	-	.	gene_id "ENSMUSG00000061751.17"; transcript_id "ENSMUST00000114961.8"; gene_type "protein_coding"; gene_name "Kalrn"; transcript_type "protein_coding_CDS_not_defined"; transcript_name "Kalrn-208"; exon_number 34; exon_id "ENSMUSE00001446769.2"; level 2; transcript_support_level "5"; mgi_id "MGI:2685385"; havana_gene "OTTMUSG00000017795.1"; havana_transcript "OTTMUST00000043073.1";
chr16	ENSEMBL_gcm37	exon	33936592	33936835	7.88761826547834	-	.	gene_id "ENSMUSG00000061751.17"; transcript_id "ENSMUSG00000061751.17_tx_110"; exon_id "chr16_33936592_33936835_-"; exonnum "34"; txlen "8037";
chr16	ENSEMBL_gcm37	exon	33936592	33936835	4.99817673827819	-	.	gene_id "ENSMUSG00000061751.17"; transcript_id "ENSMUSG00000061751.17_tx_122"; exon_id "chr16_33936592_33936835_-"; exonnum "34"; txlen "8064";
chr16	ENSEMBL_gcm37	exon	33936592	33936835	21.867446580818	-	.	gene_id "ENSMUSG00000061751.17"; transcript_id "ENSMUSG00000061751.17_tx_51"; exon_id "chr16_33936592_33936835_-"; exonnum "34"; txlen "9571";
chr16	ENSEMBL_gcm37	exon	33936592	33936835	21.8241406863963	-	.	gene_id "ENSMUSG00000061751.17"; transcript_id "ENSMUSG00000061751.17_tx_52"; exon_id "chr16_33936592_33936835_-"; exonnum "34"; txlen "7941";
chr16	ENSEMBL_gcm37	exon	33936592	33936835	21.7937269842552	-	.	gene_id "ENSMUSG00000061751.17"; transcript_id "ENSMUSG00000061751.17_tx_53"; exon_id "chr16_33936592_33936835_-"; exonnum "34"; txlen "9544";
chr16	ENSEMBL_gcm37	exon	33936592	33936835	21.4117930420919	-	.	gene_id "ENSMUSG00000061751.17"; transcript_id "ENSMUSG00000061751.17_tx_54"; exon_id "chr16_33936592_33936835_-"; exonnum "34"; txlen "9574";
chr16	ENSEMBL_gcm37	exon	33936592	33936835	21.0387233412755	-	.	gene_id "ENSMUSG00000061751.17"; transcript_id "ENSMUSG00000061751.17_tx_55"; exon_id "chr16_33936592_33936835_-"; exonnum "34"; txlen "9547";
chr16	ENSEMBL_gcm37	exon	33936592	33936835	20.8456309430113	-	.	gene_id "ENSMUSG00000061751.17"; transcript_id "ENSMUSG00000061751.17_tx_56"; exon_id "chr16_33936592_33936835_-"; exonnum "34"; txlen "7968";
chr16	ENSEMBL_gcm37	exon	33936592	33936835	18.811608654786	-	.	gene_id "ENSMUSG00000061751.17"; transcript_id "ENSMUSG00000061751.17_tx_58"; exon_id "chr16_33936592_33936835_-"; exonnum "34"; txlen "7944";
chr16	ENSEMBL_gcm37	exon	33936592	33936835	17.7374930584	-	.	gene_id "ENSMUSG00000061751.17"; transcript_id "ENSMUSG00000061751.17_tx_64"; exon_id "chr16_33936592_33936835_-"; exonnum "34"; txlen "7971";
chr16	ENSEMBL_gcm37	exon	33936592	33936835	17.0374489268581	-	.	gene_id "ENSMUSG00000061751.17"; transcript_id "ENSMUSG00000061751.17_tx_65"; exon_id "chr16_33936592_33936835_-"; exonnum "34"; txlen "9637";
chr16	ENSEMBL_gcm37	exon	33936592	33936835	14.656845058902	-	.	gene_id "ENSMUSG00000061751.17"; transcript_id "ENSMUSG00000061751.17_tx_74"; exon_id "chr16_33936592_33936835_-"; exonnum "34"; txlen "8034";
chr16	ENSEMBL_gcm37	exon	33936592	33936835	14.6455590360824	-	.	gene_id "ENSMUSG00000061751.17"; transcript_id "ENSMUSG00000061751.17_tx_75"; exon_id "chr16_33936592_33936835_-"; exonnum "34"; txlen "9664";
chr16	ENSEMBL_gcm37	exon	33936592	33936835	12.3914603301125	-	.	gene_id "ENSMUSG00000061751.17"; transcript_id "ENSMUSG00000061751.17_tx_90"; exon_id "chr16_33936592_33936835_-"; exonnum "34"; txlen "8061";
chr16	ENSEMBL_gcm37	exon	33936592	33936835	12.3243061763169	-	.	gene_id "ENSMUSG00000061751.17"; transcript_id "ENSMUSG00000061751.17_tx_91"; exon_id "chr16_33936592_33936835_-"; exonnum "34"; txlen "9667";
chr16	ENSEMBL_gcm37	exon	33936592	33936835	11.4257310613615	-	.	gene_id "ENSMUSG00000061751.17"; transcript_id "ENSMUSG00000061751.17_tx_98"; exon_id "chr16_33936592_33936835_-"; exonnum "34"; txlen "9640";
chr16	HAVANA	UTR	33972394	33973815	0	-	.	gene_id "ENSMUSG00000061751.17"; transcript_id "ENSMUST00000114960.9"; gene_type "protein_coding"; gene_name "Kalrn"; transcript_type "protein_coding"; transcript_name "Kalrn-207"; exon_number 34; exon_id "ENSMUSE00000701258.2"; level 2; protein_id "ENSMUSP00000110611.3"; transcript_support_level "1"; mgi_id "MGI:2685385"; tag "basic"; tag "CCDS"; ccdsid "CCDS49836.1"; havana_gene "OTTMUSG00000017795.1"; havana_transcript "OTTMUST00000043062.1";
chr16	HAVANA	exon	33972394	33973875	0	-	.	gene_id "ENSMUSG00000061751.17"; transcript_id "ENSMUST00000114960.9"; gene_type "protein_coding"; gene_name "Kalrn"; transcript_type "protein_coding"; transcript_name "Kalrn-207"; exon_number 34; exon_id "ENSMUSE00000701258.2"; level 2; protein_id "ENSMUSP00000110611.3"; transcript_support_level "1"; mgi_id "MGI:2685385"; tag "basic"; tag "CCDS"; ccdsid "CCDS49836.1"; havana_gene "OTTMUSG00000017795.1"; havana_transcript "OTTMUST00000043062.1";
chr16	HAVANA	transcript	33972394	34334418	0	-	.	gene_id "ENSMUSG00000061751.17"; transcript_id "ENSMUST00000114960.9"; gene_type "protein_coding"; gene_name "Kalrn"; transcript_type "protein_coding"; transcript_name "Kalrn-207"; level 2; protein_id "ENSMUSP00000110611.3"; transcript_support_level "1"; mgi_id "MGI:2685385"; tag "basic"; tag "CCDS"; ccdsid "CCDS49836.1"; havana_gene "OTTMUSG00000017795.1"; havana_transcript "OTTMUST00000043062.1";
chr16	HAVANA	UTR	33972395	33973815	0	-	.	gene_id "ENSMUSG00000061751.17"; transcript_id "ENSMUST00000114954.8"; gene_type "protein_coding"; gene_name "Kalrn"; transcript_type "protein_coding"; transcript_name "Kalrn-206"; exon_number 25; exon_id "ENSMUSE00000701266.2"; level 2; protein_id "ENSMUSP00000110604.2"; transcript_support_level "1"; mgi_id "MGI:2685385"; tag "CAGE_supported_TSS"; tag "basic"; havana_gene "OTTMUSG00000017795.1"; havana_transcript "OTTMUST00000043068.1";
chr16	HAVANA	exon	33972395	33973875	0	-	.	gene_id "ENSMUSG00000061751.17"; transcript_id "ENSMUST00000114954.8"; gene_type "protein_coding"; gene_name "Kalrn"; transcript_type "protein_coding"; transcript_name "Kalrn-206"; exon_number 25; exon_id "ENSMUSE00000701266.2"; level 2; protein_id "ENSMUSP00000110604.2"; transcript_support_level "1"; mgi_id "MGI:2685385"; tag "CAGE_supported_TSS"; tag "basic"; havana_gene "OTTMUSG00000017795.1"; havana_transcript "OTTMUST00000043068.1";
chr16	HAVANA	transcript	33972395	34083570	0	-	.	gene_id "ENSMUSG00000061751.17"; transcript_id "ENSMUST00000114954.8"; gene_type "protein_coding"; gene_name "Kalrn"; transcript_type "protein_coding"; transcript_name "Kalrn-206"; level 2; protein_id "ENSMUSP00000110604.2"; transcript_support_level "1"; mgi_id "MGI:2685385"; tag "CAGE_supported_TSS"; tag "basic"; havana_gene "OTTMUSG00000017795.1"; havana_transcript "OTTMUST00000043068.1";
chr16	HAVANA	UTR	33972405	33973815	0	-	.	gene_id "ENSMUSG00000061751.17"; transcript_id "ENSMUST00000089655.12"; gene_type "protein_coding"; gene_name "Kalrn"; transcript_type "protein_coding"; transcript_name "Kalrn-202"; exon_number 34; exon_id "ENSMUSE00000796944.2"; level 2; protein_id "ENSMUSP00000087084.6"; transcript_support_level "5"; mgi_id "MGI:2685385"; tag "basic"; havana_gene "OTTMUSG00000017795.1"; havana_transcript "OTTMUST00000043065.1";
chr16	HAVANA	exon	33972405	33973875	0	-	.	gene_id "ENSMUSG00000061751.17"; transcript_id "ENSMUST00000089655.12"; gene_type "protein_coding"; gene_name "Kalrn"; transcript_type "protein_coding"; transcript_name "Kalrn-202"; exon_number 34; exon_id "ENSMUSE00000796944.2"; level 2; protein_id "ENSMUSP00000087084.6"; transcript_support_level "5"; mgi_id "MGI:2685385"; tag "basic"; havana_gene "OTTMUSG00000017795.1"; havana_transcript "OTTMUST00000043065.1";
chr16	HAVANA	transcript	33972405	34334456	0	-	.	gene_id "ENSMUSG00000061751.17"; transcript_id "ENSMUST00000089655.12"; gene_type "protein_coding"; gene_name "Kalrn"; transcript_type "protein_coding"; transcript_name "Kalrn-202"; level 2; protein_id "ENSMUSP00000087084.6"; transcript_support_level "5"; mgi_id "MGI:2685385"; tag "basic"; havana_gene "OTTMUSG00000017795.1"; havana_transcript "OTTMUST00000043065.1";
chr16	HAVANA	UTR	33972465	33973815	0	-	.	gene_id "ENSMUSG00000061751.17"; transcript_id "ENSMUST00000114953.8"; gene_type "protein_coding"; gene_name "Kalrn"; transcript_type "protein_coding"; transcript_name "Kalrn-205"; exon_number 24; exon_id "ENSMUSE00000701251.2"; level 2; protein_id "ENSMUSP00000110603.2"; transcript_support_level "1"; mgi_id "MGI:2685385"; tag "CAGE_supported_TSS"; tag "basic"; havana_gene "OTTMUSG00000017795.1"; havana_transcript "OTTMUST00000043066.1";
chr16	HAVANA	exon	33972465	33973875	0	-	.	gene_id "ENSMUSG00000061751.17"; transcript_id "ENSMUST00000114953.8"; gene_type "protein_coding"; gene_name "Kalrn"; transcript_type "protein_coding"; transcript_name "Kalrn-205"; exon_number 24; exon_id "ENSMUSE00000701251.2"; level 2; protein_id "ENSMUSP00000110603.2"; transcript_support_level "1"; mgi_id "MGI:2685385"; tag "CAGE_supported_TSS"; tag "basic"; havana_gene "OTTMUSG00000017795.1"; havana_transcript "OTTMUST00000043066.1";
chr16	ENSEMBL_gcm37	exon	33972465	33973875	57.6909294204965	-	.	gene_id "ENSMUSG00000061751.17"; transcript_id "ENSMUSG00000061751.17_tx_10"; exon_id "chr16_33972465_33973875_-"; exonnum "34"; txlen "6651";
chr16	ENSEMBL_gcm37	exon	33972465	33973875	13.6777364535403	-	.	gene_id "ENSMUSG00000061751.17"; transcript_id "ENSMUSG00000061751.17_tx_80"; exon_id "chr16_33972465_33973875_-"; exonnum "34"; txlen "6639";
chr16	ENSEMBL_gcm37	exon	33972465	33973875	12.8177267473067	-	.	gene_id "ENSMUSG00000061751.17"; transcript_id "ENSMUSG00000061751.17_tx_86"; exon_id "chr16_33972465_33973875_-"; exonnum "34"; txlen "6612";
chr16	ENSEMBL_gcm37	exon	33972465	33973875	61.3898462236666	-	.	gene_id "ENSMUSG00000061751.17"; transcript_id "ENSMUSG00000061751.17_tx_9"; exon_id "chr16_33972465_33973875_-"; exonnum "34"; txlen "6678";
chr16	HAVANA	transcript	33972465	34083335	0	-	.	gene_id "ENSMUSG00000061751.17"; transcript_id "ENSMUST00000114953.8"; gene_type "protein_coding"; gene_name "Kalrn"; transcript_type "protein_coding"; transcript_name "Kalrn-205"; level 2; protein_id "ENSMUSP00000110603.2"; transcript_support_level "1"; mgi_id "MGI:2685385"; tag "CAGE_supported_TSS"; tag "basic"; havana_gene "OTTMUSG00000017795.1"; havana_transcript "OTTMUST00000043066.1";
chr16	HAVANA	UTR	33973770	33973815	0	-	.	gene_id "ENSMUSG00000061751.17"; transcript_id "ENSMUST00000114949.8"; gene_type "protein_coding"; gene_name "Kalrn"; transcript_type "protein_coding"; transcript_name "Kalrn-204"; exon_number 24; exon_id "ENSMUSE00000644148.3"; level 2; protein_id "ENSMUSP00000110599.2"; transcript_support_level "5"; mgi_id "MGI:2685385"; tag "CAGE_supported_TSS"; tag "basic"; havana_gene "OTTMUSG00000017795.1"; havana_transcript "OTTMUST00000043064.1";
chr16	HAVANA	exon	33973770	33973875	0	-	.	gene_id "ENSMUSG00000061751.17"; transcript_id "ENSMUST00000114949.8"; gene_type "protein_coding"; gene_name "Kalrn"; transcript_type "protein_coding"; transcript_name "Kalrn-204"; exon_number 24; exon_id "ENSMUSE00000644148.3"; level 2; protein_id "ENSMUSP00000110599.2"; transcript_support_level "5"; mgi_id "MGI:2685385"; tag "CAGE_supported_TSS"; tag "basic"; havana_gene "OTTMUSG00000017795.1"; havana_transcript "OTTMUST00000043064.1";
chr16	HAVANA	transcript	33973770	34083563	0	-	.	gene_id "ENSMUSG00000061751.17"; transcript_id "ENSMUST00000114949.8"; gene_type "protein_coding"; gene_name "Kalrn"; transcript_type "protein_coding"; transcript_name "Kalrn-204"; level 2; protein_id "ENSMUSP00000110599.2"; transcript_support_level "5"; mgi_id "MGI:2685385"; tag "CAGE_supported_TSS"; tag "basic"; havana_gene "OTTMUSG00000017795.1"; havana_transcript "OTTMUST00000043064.1";
chr16	HAVANA	stop_codon	33973813	33973815	0	-	0	gene_id "ENSMUSG00000061751.17"; transcript_id "ENSMUST00000114960.9"; gene_type "protein_coding"; gene_name "Kalrn"; transcript_type "protein_coding"; transcript_name "Kalrn-207"; exon_number 34; exon_id "ENSMUSE00000701258.2"; level 2; protein_id "ENSMUSP00000110611.3"; transcript_support_level "1"; mgi_id "MGI:2685385"; tag "basic"; tag "CCDS"; ccdsid "CCDS49836.1"; havana_gene "OTTMUSG00000017795.1"; havana_transcript "OTTMUST00000043062.1";
chr16	HAVANA	stop_codon	33973813	33973815	0	-	0	gene_id "ENSMUSG00000061751.17"; transcript_id "ENSMUST00000114954.8"; gene_type "protein_coding"; gene_name "Kalrn"; transcript_type "protein_coding"; transcript_name "Kalrn-206"; exon_number 25; exon_id "ENSMUSE00000701266.2"; level 2; protein_id "ENSMUSP00000110604.2"; transcript_support_level "1"; mgi_id "MGI:2685385"; tag "CAGE_supported_TSS"; tag "basic"; havana_gene "OTTMUSG00000017795.1"; havana_transcript "OTTMUST00000043068.1";
chr16	HAVANA	stop_codon	33973813	33973815	0	-	0	gene_id "ENSMUSG00000061751.17"; transcript_id "ENSMUST00000089655.12"; gene_type "protein_coding"; gene_name "Kalrn"; transcript_type "protein_coding"; transcript_name "Kalrn-202"; exon_number 34; exon_id "ENSMUSE00000796944.2"; level 2; protein_id "ENSMUSP00000087084.6"; transcript_support_level "5"; mgi_id "MGI:2685385"; tag "basic"; havana_gene "OTTMUSG00000017795.1"; havana_transcript "OTTMUST00000043065.1";
chr16	HAVANA	stop_codon	33973813	33973815	0	-	0	gene_id "ENSMUSG00000061751.17"; transcript_id "ENSMUST00000114953.8"; gene_type "protein_coding"; gene_name "Kalrn"; transcript_type "protein_coding"; transcript_name "Kalrn-205"; exon_number 24; exon_id "ENSMUSE00000701251.2"; level 2; protein_id "ENSMUSP00000110603.2"; transcript_support_level "1"; mgi_id "MGI:2685385"; tag "CAGE_supported_TSS"; tag "basic"; havana_gene "OTTMUSG00000017795.1"; havana_transcript "OTTMUST00000043066.1";
chr16	HAVANA	stop_codon	33973813	33973815	0	-	0	gene_id "ENSMUSG00000061751.17"; transcript_id "ENSMUST00000114949.8"; gene_type "protein_coding"; gene_name "Kalrn"; transcript_type "protein_coding"; transcript_name "Kalrn-204"; exon_number 24; exon_id "ENSMUSE00000644148.3"; level 2; protein_id "ENSMUSP00000110599.2"; transcript_support_level "5"; mgi_id "MGI:2685385"; tag "CAGE_supported_TSS"; tag "basic"; havana_gene "OTTMUSG00000017795.1"; havana_transcript "OTTMUST00000043064.1";
chr16	HAVANA	CDS	33973816	33973875	0	-	0	gene_id "ENSMUSG00000061751.17"; transcript_id "ENSMUST00000114960.9"; gene_type "protein_coding"; gene_name "Kalrn"; transcript_type "protein_coding"; transcript_name "Kalrn-207"; exon_number 34; exon_id "ENSMUSE00000701258.2"; level 2; protein_id "ENSMUSP00000110611.3"; transcript_support_level "1"; mgi_id "MGI:2685385"; tag "basic"; tag "CCDS"; ccdsid "CCDS49836.1"; havana_gene "OTTMUSG00000017795.1"; havana_transcript "OTTMUST00000043062.1";
chr16	HAVANA	CDS	33973816	33973875	0	-	0	gene_id "ENSMUSG00000061751.17"; transcript_id "ENSMUST00000114954.8"; gene_type "protein_coding"; gene_name "Kalrn"; transcript_type "protein_coding"; transcript_name "Kalrn-206"; exon_number 25; exon_id "ENSMUSE00000701266.2"; level 2; protein_id "ENSMUSP00000110604.2"; transcript_support_level "1"; mgi_id "MGI:2685385"; tag "CAGE_supported_TSS"; tag "basic"; havana_gene "OTTMUSG00000017795.1"; havana_transcript "OTTMUST00000043068.1";
chr16	HAVANA	CDS	33973816	33973875	0	-	0	gene_id "ENSMUSG00000061751.17"; transcript_id "ENSMUST00000089655.12"; gene_type "protein_coding"; gene_name "Kalrn"; transcript_type "protein_coding"; transcript_name "Kalrn-202"; exon_number 34; exon_id "ENSMUSE00000796944.2"; level 2; protein_id "ENSMUSP00000087084.6"; transcript_support_level "5"; mgi_id "MGI:2685385"; tag "basic"; havana_gene "OTTMUSG00000017795.1"; havana_transcript "OTTMUST00000043065.1";
chr16	HAVANA	CDS	33973816	33973875	0	-	0	gene_id "ENSMUSG00000061751.17"; transcript_id "ENSMUST00000114953.8"; gene_type "protein_coding"; gene_name "Kalrn"; transcript_type "protein_coding"; transcript_name "Kalrn-205"; exon_number 24; exon_id "ENSMUSE00000701251.2"; level 2; protein_id "ENSMUSP00000110603.2"; transcript_support_level "1"; mgi_id "MGI:2685385"; tag "CAGE_supported_TSS"; tag "basic"; havana_gene "OTTMUSG00000017795.1"; havana_transcript "OTTMUST00000043066.1";
chr16	HAVANA	CDS	33973816	33973875	0	-	0	gene_id "ENSMUSG00000061751.17"; transcript_id "ENSMUST00000114949.8"; gene_type "protein_coding"; gene_name "Kalrn"; transcript_type "protein_coding"; transcript_name "Kalrn-204"; exon_number 24; exon_id "ENSMUSE00000644148.3"; level 2; protein_id "ENSMUSP00000110599.2"; transcript_support_level "5"; mgi_id "MGI:2685385"; tag "CAGE_supported_TSS"; tag "basic"; havana_gene "OTTMUSG00000017795.1"; havana_transcript "OTTMUST00000043064.1";
chr16	HAVANA	exon	33973837	33973875	0	-	.	gene_id "ENSMUSG00000061751.17"; transcript_id "ENSMUST00000151491.8"; gene_type "protein_coding"; gene_name "Kalrn"; transcript_type "protein_coding"; transcript_name "Kalrn-218"; exon_number 31; exon_id "ENSMUSE00000730203.2"; level 2; protein_id "ENSMUSP00000123416.2"; transcript_support_level "5"; mgi_id "MGI:2685385"; tag "mRNA_start_NF"; tag "mRNA_end_NF"; tag "cds_start_NF"; tag "cds_end_NF"; havana_gene "OTTMUSG00000017795.1"; havana_transcript "OTTMUST00000043063.1";
chr16	HAVANA	CDS	33973837	33973875	0	-	0	gene_id "ENSMUSG00000061751.17"; transcript_id "ENSMUST00000151491.8"; gene_type "protein_coding"; gene_name "Kalrn"; transcript_type "protein_coding"; transcript_name "Kalrn-218"; exon_number 31; exon_id "ENSMUSE00000730203.2"; level 2; protein_id "ENSMUSP00000123416.2"; transcript_support_level "5"; mgi_id "MGI:2685385"; tag "mRNA_start_NF"; tag "mRNA_end_NF"; tag "cds_start_NF"; tag "cds_end_NF"; havana_gene "OTTMUSG00000017795.1"; havana_transcript "OTTMUST00000043063.1";
chr16	HAVANA	transcript	33973837	34334314	0	-	.	gene_id "ENSMUSG00000061751.17"; transcript_id "ENSMUST00000151491.8"; gene_type "protein_coding"; gene_name "Kalrn"; transcript_type "protein_coding"; transcript_name "Kalrn-218"; level 2; protein_id "ENSMUSP00000123416.2"; transcript_support_level "5"; mgi_id "MGI:2685385"; tag "mRNA_start_NF"; tag "mRNA_end_NF"; tag "cds_start_NF"; tag "cds_end_NF"; havana_gene "OTTMUSG00000017795.1"; havana_transcript "OTTMUST00000043063.1";
chr16	HAVANA	CDS	33983437	33983484	0	-	0	gene_id "ENSMUSG00000061751.17"; transcript_id "ENSMUST00000114963.8"; gene_type "protein_coding"; gene_name "Kalrn"; transcript_type "protein_coding"; transcript_name "Kalrn-209"; exon_number 1; exon_id "ENSMUSE00000701280.2"; level 2; protein_id "ENSMUSP00000110614.2"; transcript_support_level "5"; mgi_id "MGI:2685385"; tag "basic"; havana_gene "OTTMUSG00000017795.1"; havana_transcript "OTTMUST00000043071.1";
chr16	HAVANA	exon	33983437	33983649	0	-	.	gene_id "ENSMUSG00000061751.17"; transcript_id "ENSMUST00000114963.8"; gene_type "protein_coding"; gene_name "Kalrn"; transcript_type "protein_coding"; transcript_name "Kalrn-209"; exon_number 1; exon_id "ENSMUSE00000701280.2"; level 2; protein_id "ENSMUSP00000110614.2"; transcript_support_level "5"; mgi_id "MGI:2685385"; tag "basic"; havana_gene "OTTMUSG00000017795.1"; havana_transcript "OTTMUST00000043071.1";
chr16	HAVANA	start_codon	33983482	33983484	0	-	0	gene_id "ENSMUSG00000061751.17"; transcript_id "ENSMUST00000114963.8"; gene_type "protein_coding"; gene_name "Kalrn"; transcript_type "protein_coding"; transcript_name "Kalrn-209"; exon_number 1; exon_id "ENSMUSE00000701280.2"; level 2; protein_id "ENSMUSP00000110614.2"; transcript_support_level "5"; mgi_id "MGI:2685385"; tag "basic"; havana_gene "OTTMUSG00000017795.1"; havana_transcript "OTTMUST00000043071.1";
chr16	HAVANA	UTR	33983485	33983649	0	-	.	gene_id "ENSMUSG00000061751.17"; transcript_id "ENSMUST00000114963.8"; gene_type "protein_coding"; gene_name "Kalrn"; transcript_type "protein_coding"; transcript_name "Kalrn-209"; exon_number 1; exon_id "ENSMUSE00000701280.2"; level 2; protein_id "ENSMUSP00000110614.2"; transcript_support_level "5"; mgi_id "MGI:2685385"; tag "basic"; havana_gene "OTTMUSG00000017795.1"; havana_transcript "OTTMUST00000043071.1";
chr16	HAVANA	exon	33991642	33991744	0	-	.	gene_id "ENSMUSG00000061751.17"; transcript_id "ENSMUST00000076810.12"; gene_type "protein_coding"; gene_name "Kalrn"; transcript_type "protein_coding"; transcript_name "Kalrn-201"; exon_number 33; exon_id "ENSMUSE00000559421.3"; level 2; protein_id "ENSMUSP00000076088.6"; transcript_support_level "5"; mgi_id "MGI:2685385"; tag "basic"; tag "Ensembl_canonical"; tag "GENCODE_Primary"; tag "appris_principal_1"; havana_gene "OTTMUSG00000017795.1"; havana_transcript "OTTMUST00000043072.1";
chr16	HAVANA	CDS	33991642	33991744	0	-	1	gene_id "ENSMUSG00000061751.17"; transcript_id "ENSMUST00000076810.12"; gene_type "protein_coding"; gene_name "Kalrn"; transcript_type "protein_coding"; transcript_name "Kalrn-201"; exon_number 33; exon_id "ENSMUSE00000559421.3"; level 2; protein_id "ENSMUSP00000076088.6"; transcript_support_level "5"; mgi_id "MGI:2685385"; tag "basic"; tag "Ensembl_canonical"; tag "GENCODE_Primary"; tag "appris_principal_1"; havana_gene "OTTMUSG00000017795.1"; havana_transcript "OTTMUST00000043072.1";
chr16	HAVANA	exon	33991642	33991744	0	-	.	gene_id "ENSMUSG00000061751.17"; transcript_id "ENSMUST00000142817.8"; gene_type "protein_coding"; gene_name "Kalrn"; transcript_type "protein_coding"; transcript_name "Kalrn-217"; exon_number 32; exon_id "ENSMUSE00000559421.3"; level 2; protein_id "ENSMUSP00000116188.2"; transcript_support_level "5"; mgi_id "MGI:2685385"; tag "mRNA_start_NF"; tag "cds_start_NF"; havana_gene "OTTMUSG00000017795.1"; havana_transcript "OTTMUST00000043070.1";
chr16	HAVANA	CDS	33991642	33991744	0	-	1	gene_id "ENSMUSG00000061751.17"; transcript_id "ENSMUST00000142817.8"; gene_type "protein_coding"; gene_name "Kalrn"; transcript_type "protein_coding"; transcript_name "Kalrn-217"; exon_number 32; exon_id "ENSMUSE00000559421.3"; level 2; protein_id "ENSMUSP00000116188.2"; transcript_support_level "5"; mgi_id "MGI:2685385"; tag "mRNA_start_NF"; tag "cds_start_NF"; havana_gene "OTTMUSG00000017795.1"; havana_transcript "OTTMUST00000043070.1";
chr16	HAVANA	exon	33991642	33991744	0	-	.	gene_id "ENSMUSG00000061751.17"; transcript_id "ENSMUST00000114961.8"; gene_type "protein_coding"; gene_name "Kalrn"; transcript_type "protein_coding_CDS_not_defined"; transcript_name "Kalrn-208"; exon_number 33; exon_id "ENSMUSE00001447422.2"; level 2; transcript_support_level "5"; mgi_id "MGI:2685385"; havana_gene "OTTMUSG00000017795.1"; havana_transcript "OTTMUST00000043073.1";
chr16	HAVANA	exon	33991642	33991744	0	-	.	gene_id "ENSMUSG00000061751.17"; transcript_id "ENSMUST00000114960.9"; gene_type "protein_coding"; gene_name "Kalrn"; transcript_type "protein_coding"; transcript_name "Kalrn-207"; exon_number 33; exon_id "ENSMUSE00000559421.3"; level 2; protein_id "ENSMUSP00000110611.3"; transcript_support_level "1"; mgi_id "MGI:2685385"; tag "basic"; tag "CCDS"; ccdsid "CCDS49836.1"; havana_gene "OTTMUSG00000017795.1"; havana_transcript "OTTMUST00000043062.1";
chr16	HAVANA	CDS	33991642	33991744	0	-	1	gene_id "ENSMUSG00000061751.17"; transcript_id "ENSMUST00000114960.9"; gene_type "protein_coding"; gene_name "Kalrn"; transcript_type "protein_coding"; transcript_name "Kalrn-207"; exon_number 33; exon_id "ENSMUSE00000559421.3"; level 2; protein_id "ENSMUSP00000110611.3"; transcript_support_level "1"; mgi_id "MGI:2685385"; tag "basic"; tag "CCDS"; ccdsid "CCDS49836.1"; havana_gene "OTTMUSG00000017795.1"; havana_transcript "OTTMUST00000043062.1";
chr16	HAVANA	exon	33991642	33991744	0	-	.	gene_id "ENSMUSG00000061751.17"; transcript_id "ENSMUST00000114954.8"; gene_type "protein_coding"; gene_name "Kalrn"; transcript_type "protein_coding"; transcript_name "Kalrn-206"; exon_number 24; exon_id "ENSMUSE00000559421.3"; level 2; protein_id "ENSMUSP00000110604.2"; transcript_support_level "1"; mgi_id "MGI:2685385"; tag "CAGE_supported_TSS"; tag "basic"; havana_gene "OTTMUSG00000017795.1"; havana_transcript "OTTMUST00000043068.1";
chr16	HAVANA	CDS	33991642	33991744	0	-	1	gene_id "ENSMUSG00000061751.17"; transcript_id "ENSMUST00000114954.8"; gene_type "protein_coding"; gene_name "Kalrn"; transcript_type "protein_coding"; transcript_name "Kalrn-206"; exon_number 24; exon_id "ENSMUSE00000559421.3"; level 2; protein_id "ENSMUSP00000110604.2"; transcript_support_level "1"; mgi_id "MGI:2685385"; tag "CAGE_supported_TSS"; tag "basic"; havana_gene "OTTMUSG00000017795.1"; havana_transcript "OTTMUST00000043068.1";
chr16	HAVANA	exon	33991642	33991744	0	-	.	gene_id "ENSMUSG00000061751.17"; transcript_id "ENSMUST00000089655.12"; gene_type "protein_coding"; gene_name "Kalrn"; transcript_type "protein_coding"; transcript_name "Kalrn-202"; exon_number 33; exon_id "ENSMUSE00000559421.3"; level 2; protein_id "ENSMUSP00000087084.6"; transcript_support_level "5"; mgi_id "MGI:2685385"; tag "basic"; havana_gene "OTTMUSG00000017795.1"; havana_transcript "OTTMUST00000043065.1";
chr16	HAVANA	CDS	33991642	33991744	0	-	1	gene_id "ENSMUSG00000061751.17"; transcript_id "ENSMUST00000089655.12"; gene_type "protein_coding"; gene_name "Kalrn"; transcript_type "protein_coding"; transcript_name "Kalrn-202"; exon_number 33; exon_id "ENSMUSE00000559421.3"; level 2; protein_id "ENSMUSP00000087084.6"; transcript_support_level "5"; mgi_id "MGI:2685385"; tag "basic"; havana_gene "OTTMUSG00000017795.1"; havana_transcript "OTTMUST00000043065.1";
chr16	HAVANA	exon	33991642	33991744	0	-	.	gene_id "ENSMUSG00000061751.17"; transcript_id "ENSMUST00000114953.8"; gene_type "protein_coding"; gene_name "Kalrn"; transcript_type "protein_coding"; transcript_name "Kalrn-205"; exon_number 23; exon_id "ENSMUSE00000559421.3"; level 2; protein_id "ENSMUSP00000110603.2"; transcript_support_level "1"; mgi_id "MGI:2685385"; tag "CAGE_supported_TSS"; tag "basic"; havana_gene "OTTMUSG00000017795.1"; havana_transcript "OTTMUST00000043066.1";
chr16	HAVANA	CDS	33991642	33991744	0	-	1	gene_id "ENSMUSG00000061751.17"; transcript_id "ENSMUST00000114953.8"; gene_type "protein_coding"; gene_name "Kalrn"; transcript_type "protein_coding"; transcript_name "Kalrn-205"; exon_number 23; exon_id "ENSMUSE00000559421.3"; level 2; protein_id "ENSMUSP00000110603.2"; transcript_support_level "1"; mgi_id "MGI:2685385"; tag "CAGE_supported_TSS"; tag "basic"; havana_gene "OTTMUSG00000017795.1"; havana_transcript "OTTMUST00000043066.1";
chr16	HAVANA	exon	33991642	33991744	0	-	.	gene_id "ENSMUSG00000061751.17"; transcript_id "ENSMUST00000114949.8"; gene_type "protein_coding"; gene_name "Kalrn"; transcript_type "protein_coding"; transcript_name "Kalrn-204"; exon_number 23; exon_id "ENSMUSE00000559421.3"; level 2; protein_id "ENSMUSP00000110599.2"; transcript_support_level "5"; mgi_id "MGI:2685385"; tag "CAGE_supported_TSS"; tag "basic"; havana_gene "OTTMUSG00000017795.1"; havana_transcript "OTTMUST00000043064.1";
chr16	HAVANA	CDS	33991642	33991744	0	-	1	gene_id "ENSMUSG00000061751.17"; transcript_id "ENSMUST00000114949.8"; gene_type "protein_coding"; gene_name "Kalrn"; transcript_type "protein_coding"; transcript_name "Kalrn-204"; exon_number 23; exon_id "ENSMUSE00000559421.3"; level 2; protein_id "ENSMUSP00000110599.2"; transcript_support_level "5"; mgi_id "MGI:2685385"; tag "CAGE_supported_TSS"; tag "basic"; havana_gene "OTTMUSG00000017795.1"; havana_transcript "OTTMUST00000043064.1";
chr16	HAVANA	exon	33991642	33991744	0	-	.	gene_id "ENSMUSG00000061751.17"; transcript_id "ENSMUST00000151491.8"; gene_type "protein_coding"; gene_name "Kalrn"; transcript_type "protein_coding"; transcript_name "Kalrn-218"; exon_number 30; exon_id "ENSMUSE00000559421.3"; level 2; protein_id "ENSMUSP00000123416.2"; transcript_support_level "5"; mgi_id "MGI:2685385"; tag "mRNA_start_NF"; tag "mRNA_end_NF"; tag "cds_start_NF"; tag "cds_end_NF"; havana_gene "OTTMUSG00000017795.1"; havana_transcript "OTTMUST00000043063.1";
chr16	HAVANA	CDS	33991642	33991744	0	-	1	gene_id "ENSMUSG00000061751.17"; transcript_id "ENSMUST00000151491.8"; gene_type "protein_coding"; gene_name "Kalrn"; transcript_type "protein_coding"; transcript_name "Kalrn-218"; exon_number 30; exon_id "ENSMUSE00000559421.3"; level 2; protein_id "ENSMUSP00000123416.2"; transcript_support_level "5"; mgi_id "MGI:2685385"; tag "mRNA_start_NF"; tag "mRNA_end_NF"; tag "cds_start_NF"; tag "cds_end_NF"; havana_gene "OTTMUSG00000017795.1"; havana_transcript "OTTMUST00000043063.1";
chr16	ENSEMBL_gcm37	exon	33991642	33991744	57.6909294204965	-	.	gene_id "ENSMUSG00000061751.17"; transcript_id "ENSMUSG00000061751.17_tx_10"; exon_id "chr16_33991642_33991744_-"; exonnum "33"; txlen "6651";
chr16	ENSEMBL_gcm37	exon	33991642	33991744	7.88761826547834	-	.	gene_id "ENSMUSG00000061751.17"; transcript_id "ENSMUSG00000061751.17_tx_110"; exon_id "chr16_33991642_33991744_-"; exonnum "33"; txlen "8037";
chr16	ENSEMBL_gcm37	exon	33991642	33991744	4.99817673827819	-	.	gene_id "ENSMUSG00000061751.17"; transcript_id "ENSMUSG00000061751.17_tx_122"; exon_id "chr16_33991642_33991744_-"; exonnum "33"; txlen "8064";
chr16	ENSEMBL_gcm37	exon	33991642	33991744	21.867446580818	-	.	gene_id "ENSMUSG00000061751.17"; transcript_id "ENSMUSG00000061751.17_tx_51"; exon_id "chr16_33991642_33991744_-"; exonnum "33"; txlen "9571";
chr16	ENSEMBL_gcm37	exon	33991642	33991744	21.8241406863963	-	.	gene_id "ENSMUSG00000061751.17"; transcript_id "ENSMUSG00000061751.17_tx_52"; exon_id "chr16_33991642_33991744_-"; exonnum "33"; txlen "7941";
chr16	ENSEMBL_gcm37	exon	33991642	33991744	21.7937269842552	-	.	gene_id "ENSMUSG00000061751.17"; transcript_id "ENSMUSG00000061751.17_tx_53"; exon_id "chr16_33991642_33991744_-"; exonnum "33"; txlen "9544";
chr16	ENSEMBL_gcm37	exon	33991642	33991744	21.4117930420919	-	.	gene_id "ENSMUSG00000061751.17"; transcript_id "ENSMUSG00000061751.17_tx_54"; exon_id "chr16_33991642_33991744_-"; exonnum "33"; txlen "9574";
chr16	ENSEMBL_gcm37	exon	33991642	33991744	21.0387233412755	-	.	gene_id "ENSMUSG00000061751.17"; transcript_id "ENSMUSG00000061751.17_tx_55"; exon_id "chr16_33991642_33991744_-"; exonnum "33"; txlen "9547";
chr16	ENSEMBL_gcm37	exon	33991642	33991744	20.8456309430113	-	.	gene_id "ENSMUSG00000061751.17"; transcript_id "ENSMUSG00000061751.17_tx_56"; exon_id "chr16_33991642_33991744_-"; exonnum "33"; txlen "7968";
chr16	ENSEMBL_gcm37	exon	33991642	33991744	18.811608654786	-	.	gene_id "ENSMUSG00000061751.17"; transcript_id "ENSMUSG00000061751.17_tx_58"; exon_id "chr16_33991642_33991744_-"; exonnum "33"; txlen "7944";
chr16	ENSEMBL_gcm37	exon	33991642	33991744	17.7374930584	-	.	gene_id "ENSMUSG00000061751.17"; transcript_id "ENSMUSG00000061751.17_tx_64"; exon_id "chr16_33991642_33991744_-"; exonnum "33"; txlen "7971";
chr16	ENSEMBL_gcm37	exon	33991642	33991744	17.0374489268581	-	.	gene_id "ENSMUSG00000061751.17"; transcript_id "ENSMUSG00000061751.17_tx_65"; exon_id "chr16_33991642_33991744_-"; exonnum "33"; txlen "9637";
chr16	ENSEMBL_gcm37	exon	33991642	33991744	14.656845058902	-	.	gene_id "ENSMUSG00000061751.17"; transcript_id "ENSMUSG00000061751.17_tx_74"; exon_id "chr16_33991642_33991744_-"; exonnum "33"; txlen "8034";
chr16	ENSEMBL_gcm37	exon	33991642	33991744	14.6455590360824	-	.	gene_id "ENSMUSG00000061751.17"; transcript_id "ENSMUSG00000061751.17_tx_75"; exon_id "chr16_33991642_33991744_-"; exonnum "33"; txlen "9664";
chr16	ENSEMBL_gcm37	exon	33991642	33991744	13.6777364535403	-	.	gene_id "ENSMUSG00000061751.17"; transcript_id "ENSMUSG00000061751.17_tx_80"; exon_id "chr16_33991642_33991744_-"; exonnum "33"; txlen "6639";
chr16	ENSEMBL_gcm37	exon	33991642	33991744	12.8177267473067	-	.	gene_id "ENSMUSG00000061751.17"; transcript_id "ENSMUSG00000061751.17_tx_86"; exon_id "chr16_33991642_33991744_-"; exonnum "33"; txlen "6612";
chr16	ENSEMBL_gcm37	exon	33991642	33991744	61.3898462236666	-	.	gene_id "ENSMUSG00000061751.17"; transcript_id "ENSMUSG00000061751.17_tx_9"; exon_id "chr16_33991642_33991744_-"; exonnum "33"; txlen "6678";
chr16	ENSEMBL_gcm37	exon	33991642	33991744	12.3914603301125	-	.	gene_id "ENSMUSG00000061751.17"; transcript_id "ENSMUSG00000061751.17_tx_90"; exon_id "chr16_33991642_33991744_-"; exonnum "33"; txlen "8061";
chr16	ENSEMBL_gcm37	exon	33991642	33991744	12.3243061763169	-	.	gene_id "ENSMUSG00000061751.17"; transcript_id "ENSMUSG00000061751.17_tx_91"; exon_id "chr16_33991642_33991744_-"; exonnum "33"; txlen "9667";
chr16	ENSEMBL_gcm37	exon	33991642	33991744	11.4257310613615	-	.	gene_id "ENSMUSG00000061751.17"; transcript_id "ENSMUSG00000061751.17_tx_98"; exon_id "chr16_33991642_33991744_-"; exonnum "33"; txlen "9640";
chr16	HAVANA	exon	33994755	33994897	0	-	.	gene_id "ENSMUSG00000061751.17"; transcript_id "ENSMUST00000076810.12"; gene_type "protein_coding"; gene_name "Kalrn"; transcript_type "protein_coding"; transcript_name "Kalrn-201"; exon_number 32; exon_id "ENSMUSE00000619531.2"; level 2; protein_id "ENSMUSP00000076088.6"; transcript_support_level "5"; mgi_id "MGI:2685385"; tag "basic"; tag "Ensembl_canonical"; tag "GENCODE_Primary"; tag "appris_principal_1"; havana_gene "OTTMUSG00000017795.1"; havana_transcript "OTTMUST00000043072.1";
chr16	HAVANA	CDS	33994755	33994897	0	-	0	gene_id "ENSMUSG00000061751.17"; transcript_id "ENSMUST00000076810.12"; gene_type "protein_coding"; gene_name "Kalrn"; transcript_type "protein_coding"; transcript_name "Kalrn-201"; exon_number 32; exon_id "ENSMUSE00000619531.2"; level 2; protein_id "ENSMUSP00000076088.6"; transcript_support_level "5"; mgi_id "MGI:2685385"; tag "basic"; tag "Ensembl_canonical"; tag "GENCODE_Primary"; tag "appris_principal_1"; havana_gene "OTTMUSG00000017795.1"; havana_transcript "OTTMUST00000043072.1";
chr16	HAVANA	exon	33994755	33994897	0	-	.	gene_id "ENSMUSG00000061751.17"; transcript_id "ENSMUST00000142817.8"; gene_type "protein_coding"; gene_name "Kalrn"; transcript_type "protein_coding"; transcript_name "Kalrn-217"; exon_number 31; exon_id "ENSMUSE00000619531.2"; level 2; protein_id "ENSMUSP00000116188.2"; transcript_support_level "5"; mgi_id "MGI:2685385"; tag "mRNA_start_NF"; tag "cds_start_NF"; havana_gene "OTTMUSG00000017795.1"; havana_transcript "OTTMUST00000043070.1";
chr16	HAVANA	CDS	33994755	33994897	0	-	0	gene_id "ENSMUSG00000061751.17"; transcript_id "ENSMUST00000142817.8"; gene_type "protein_coding"; gene_name "Kalrn"; transcript_type "protein_coding"; transcript_name "Kalrn-217"; exon_number 31; exon_id "ENSMUSE00000619531.2"; level 2; protein_id "ENSMUSP00000116188.2"; transcript_support_level "5"; mgi_id "MGI:2685385"; tag "mRNA_start_NF"; tag "cds_start_NF"; havana_gene "OTTMUSG00000017795.1"; havana_transcript "OTTMUST00000043070.1";
chr16	HAVANA	exon	33994755	33994897	0	-	.	gene_id "ENSMUSG00000061751.17"; transcript_id "ENSMUST00000114961.8"; gene_type "protein_coding"; gene_name "Kalrn"; transcript_type "protein_coding_CDS_not_defined"; transcript_name "Kalrn-208"; exon_number 32; exon_id "ENSMUSE00001444568.2"; level 2; transcript_support_level "5"; mgi_id "MGI:2685385"; havana_gene "OTTMUSG00000017795.1"; havana_transcript "OTTMUST00000043073.1";
chr16	HAVANA	exon	33994755	33994897	0	-	.	gene_id "ENSMUSG00000061751.17"; transcript_id "ENSMUST00000114960.9"; gene_type "protein_coding"; gene_name "Kalrn"; transcript_type "protein_coding"; transcript_name "Kalrn-207"; exon_number 32; exon_id "ENSMUSE00000619531.2"; level 2; protein_id "ENSMUSP00000110611.3"; transcript_support_level "1"; mgi_id "MGI:2685385"; tag "basic"; tag "CCDS"; ccdsid "CCDS49836.1"; havana_gene "OTTMUSG00000017795.1"; havana_transcript "OTTMUST00000043062.1";
chr16	HAVANA	CDS	33994755	33994897	0	-	0	gene_id "ENSMUSG00000061751.17"; transcript_id "ENSMUST00000114960.9"; gene_type "protein_coding"; gene_name "Kalrn"; transcript_type "protein_coding"; transcript_name "Kalrn-207"; exon_number 32; exon_id "ENSMUSE00000619531.2"; level 2; protein_id "ENSMUSP00000110611.3"; transcript_support_level "1"; mgi_id "MGI:2685385"; tag "basic"; tag "CCDS"; ccdsid "CCDS49836.1"; havana_gene "OTTMUSG00000017795.1"; havana_transcript "OTTMUST00000043062.1";
chr16	HAVANA	exon	33994755	33994897	0	-	.	gene_id "ENSMUSG00000061751.17"; transcript_id "ENSMUST00000114954.8"; gene_type "protein_coding"; gene_name "Kalrn"; transcript_type "protein_coding"; transcript_name "Kalrn-206"; exon_number 23; exon_id "ENSMUSE00000619531.2"; level 2; protein_id "ENSMUSP00000110604.2"; transcript_support_level "1"; mgi_id "MGI:2685385"; tag "CAGE_supported_TSS"; tag "basic"; havana_gene "OTTMUSG00000017795.1"; havana_transcript "OTTMUST00000043068.1";
chr16	HAVANA	CDS	33994755	33994897	0	-	0	gene_id "ENSMUSG00000061751.17"; transcript_id "ENSMUST00000114954.8"; gene_type "protein_coding"; gene_name "Kalrn"; transcript_type "protein_coding"; transcript_name "Kalrn-206"; exon_number 23; exon_id "ENSMUSE00000619531.2"; level 2; protein_id "ENSMUSP00000110604.2"; transcript_support_level "1"; mgi_id "MGI:2685385"; tag "CAGE_supported_TSS"; tag "basic"; havana_gene "OTTMUSG00000017795.1"; havana_transcript "OTTMUST00000043068.1";
chr16	HAVANA	exon	33994755	33994897	0	-	.	gene_id "ENSMUSG00000061751.17"; transcript_id "ENSMUST00000089655.12"; gene_type "protein_coding"; gene_name "Kalrn"; transcript_type "protein_coding"; transcript_name "Kalrn-202"; exon_number 32; exon_id "ENSMUSE00000619531.2"; level 2; protein_id "ENSMUSP00000087084.6"; transcript_support_level "5"; mgi_id "MGI:2685385"; tag "basic"; havana_gene "OTTMUSG00000017795.1"; havana_transcript "OTTMUST00000043065.1";
chr16	HAVANA	CDS	33994755	33994897	0	-	0	gene_id "ENSMUSG00000061751.17"; transcript_id "ENSMUST00000089655.12"; gene_type "protein_coding"; gene_name "Kalrn"; transcript_type "protein_coding"; transcript_name "Kalrn-202"; exon_number 32; exon_id "ENSMUSE00000619531.2"; level 2; protein_id "ENSMUSP00000087084.6"; transcript_support_level "5"; mgi_id "MGI:2685385"; tag "basic"; havana_gene "OTTMUSG00000017795.1"; havana_transcript "OTTMUST00000043065.1";
chr16	HAVANA	exon	33994755	33994897	0	-	.	gene_id "ENSMUSG00000061751.17"; transcript_id "ENSMUST00000114953.8"; gene_type "protein_coding"; gene_name "Kalrn"; transcript_type "protein_coding"; transcript_name "Kalrn-205"; exon_number 22; exon_id "ENSMUSE00000619531.2"; level 2; protein_id "ENSMUSP00000110603.2"; transcript_support_level "1"; mgi_id "MGI:2685385"; tag "CAGE_supported_TSS"; tag "basic"; havana_gene "OTTMUSG00000017795.1"; havana_transcript "OTTMUST00000043066.1";
chr16	HAVANA	CDS	33994755	33994897	0	-	0	gene_id "ENSMUSG00000061751.17"; transcript_id "ENSMUST00000114953.8"; gene_type "protein_coding"; gene_name "Kalrn"; transcript_type "protein_coding"; transcript_name "Kalrn-205"; exon_number 22; exon_id "ENSMUSE00000619531.2"; level 2; protein_id "ENSMUSP00000110603.2"; transcript_support_level "1"; mgi_id "MGI:2685385"; tag "CAGE_supported_TSS"; tag "basic"; havana_gene "OTTMUSG00000017795.1"; havana_transcript "OTTMUST00000043066.1";
chr16	HAVANA	exon	33994755	33994897	0	-	.	gene_id "ENSMUSG00000061751.17"; transcript_id "ENSMUST00000114949.8"; gene_type "protein_coding"; gene_name "Kalrn"; transcript_type "protein_coding"; transcript_name "Kalrn-204"; exon_number 22; exon_id "ENSMUSE00000619531.2"; level 2; protein_id "ENSMUSP00000110599.2"; transcript_support_level "5"; mgi_id "MGI:2685385"; tag "CAGE_supported_TSS"; tag "basic"; havana_gene "OTTMUSG00000017795.1"; havana_transcript "OTTMUST00000043064.1";
chr16	HAVANA	CDS	33994755	33994897	0	-	0	gene_id "ENSMUSG00000061751.17"; transcript_id "ENSMUST00000114949.8"; gene_type "protein_coding"; gene_name "Kalrn"; transcript_type "protein_coding"; transcript_name "Kalrn-204"; exon_number 22; exon_id "ENSMUSE00000619531.2"; level 2; protein_id "ENSMUSP00000110599.2"; transcript_support_level "5"; mgi_id "MGI:2685385"; tag "CAGE_supported_TSS"; tag "basic"; havana_gene "OTTMUSG00000017795.1"; havana_transcript "OTTMUST00000043064.1";
chr16	HAVANA	exon	33994755	33994897	0	-	.	gene_id "ENSMUSG00000061751.17"; transcript_id "ENSMUST00000151491.8"; gene_type "protein_coding"; gene_name "Kalrn"; transcript_type "protein_coding"; transcript_name "Kalrn-218"; exon_number 29; exon_id "ENSMUSE00000619531.2"; level 2; protein_id "ENSMUSP00000123416.2"; transcript_support_level "5"; mgi_id "MGI:2685385"; tag "mRNA_start_NF"; tag "mRNA_end_NF"; tag "cds_start_NF"; tag "cds_end_NF"; havana_gene "OTTMUSG00000017795.1"; havana_transcript "OTTMUST00000043063.1";
chr16	HAVANA	CDS	33994755	33994897	0	-	0	gene_id "ENSMUSG00000061751.17"; transcript_id "ENSMUST00000151491.8"; gene_type "protein_coding"; gene_name "Kalrn"; transcript_type "protein_coding"; transcript_name "Kalrn-218"; exon_number 29; exon_id "ENSMUSE00000619531.2"; level 2; protein_id "ENSMUSP00000123416.2"; transcript_support_level "5"; mgi_id "MGI:2685385"; tag "mRNA_start_NF"; tag "mRNA_end_NF"; tag "cds_start_NF"; tag "cds_end_NF"; havana_gene "OTTMUSG00000017795.1"; havana_transcript "OTTMUST00000043063.1";
chr16	ENSEMBL_gcm37	exon	33994755	33994897	57.6909294204965	-	.	gene_id "ENSMUSG00000061751.17"; transcript_id "ENSMUSG00000061751.17_tx_10"; exon_id "chr16_33994755_33994897_-"; exonnum "32"; txlen "6651";
chr16	ENSEMBL_gcm37	exon	33994755	33994897	7.88761826547834	-	.	gene_id "ENSMUSG00000061751.17"; transcript_id "ENSMUSG00000061751.17_tx_110"; exon_id "chr16_33994755_33994897_-"; exonnum "32"; txlen "8037";
chr16	ENSEMBL_gcm37	exon	33994755	33994897	4.99817673827819	-	.	gene_id "ENSMUSG00000061751.17"; transcript_id "ENSMUSG00000061751.17_tx_122"; exon_id "chr16_33994755_33994897_-"; exonnum "32"; txlen "8064";
chr16	ENSEMBL_gcm37	exon	33994755	33994897	21.867446580818	-	.	gene_id "ENSMUSG00000061751.17"; transcript_id "ENSMUSG00000061751.17_tx_51"; exon_id "chr16_33994755_33994897_-"; exonnum "32"; txlen "9571";
chr16	ENSEMBL_gcm37	exon	33994755	33994897	21.8241406863963	-	.	gene_id "ENSMUSG00000061751.17"; transcript_id "ENSMUSG00000061751.17_tx_52"; exon_id "chr16_33994755_33994897_-"; exonnum "32"; txlen "7941";
chr16	ENSEMBL_gcm37	exon	33994755	33994897	21.7937269842552	-	.	gene_id "ENSMUSG00000061751.17"; transcript_id "ENSMUSG00000061751.17_tx_53"; exon_id "chr16_33994755_33994897_-"; exonnum "32"; txlen "9544";
chr16	ENSEMBL_gcm37	exon	33994755	33994897	21.4117930420919	-	.	gene_id "ENSMUSG00000061751.17"; transcript_id "ENSMUSG00000061751.17_tx_54"; exon_id "chr16_33994755_33994897_-"; exonnum "32"; txlen "9574";
chr16	ENSEMBL_gcm37	exon	33994755	33994897	21.0387233412755	-	.	gene_id "ENSMUSG00000061751.17"; transcript_id "ENSMUSG00000061751.17_tx_55"; exon_id "chr16_33994755_33994897_-"; exonnum "32"; txlen "9547";
chr16	ENSEMBL_gcm37	exon	33994755	33994897	20.8456309430113	-	.	gene_id "ENSMUSG00000061751.17"; transcript_id "ENSMUSG00000061751.17_tx_56"; exon_id "chr16_33994755_33994897_-"; exonnum "32"; txlen "7968";
chr16	ENSEMBL_gcm37	exon	33994755	33994897	18.811608654786	-	.	gene_id "ENSMUSG00000061751.17"; transcript_id "ENSMUSG00000061751.17_tx_58"; exon_id "chr16_33994755_33994897_-"; exonnum "32"; txlen "7944";
chr16	ENSEMBL_gcm37	exon	33994755	33994897	17.7374930584	-	.	gene_id "ENSMUSG00000061751.17"; transcript_id "ENSMUSG00000061751.17_tx_64"; exon_id "chr16_33994755_33994897_-"; exonnum "32"; txlen "7971";
chr16	ENSEMBL_gcm37	exon	33994755	33994897	17.0374489268581	-	.	gene_id "ENSMUSG00000061751.17"; transcript_id "ENSMUSG00000061751.17_tx_65"; exon_id "chr16_33994755_33994897_-"; exonnum "32"; txlen "9637";
chr16	ENSEMBL_gcm37	exon	33994755	33994897	14.656845058902	-	.	gene_id "ENSMUSG00000061751.17"; transcript_id "ENSMUSG00000061751.17_tx_74"; exon_id "chr16_33994755_33994897_-"; exonnum "32"; txlen "8034";
chr16	ENSEMBL_gcm37	exon	33994755	33994897	14.6455590360824	-	.	gene_id "ENSMUSG00000061751.17"; transcript_id "ENSMUSG00000061751.17_tx_75"; exon_id "chr16_33994755_33994897_-"; exonnum "32"; txlen "9664";
chr16	ENSEMBL_gcm37	exon	33994755	33994897	13.6777364535403	-	.	gene_id "ENSMUSG00000061751.17"; transcript_id "ENSMUSG00000061751.17_tx_80"; exon_id "chr16_33994755_33994897_-"; exonnum "32"; txlen "6639";
chr16	ENSEMBL_gcm37	exon	33994755	33994897	12.8177267473067	-	.	gene_id "ENSMUSG00000061751.17"; transcript_id "ENSMUSG00000061751.17_tx_86"; exon_id "chr16_33994755_33994897_-"; exonnum "32"; txlen "6612";
chr16	ENSEMBL_gcm37	exon	33994755	33994897	61.3898462236666	-	.	gene_id "ENSMUSG00000061751.17"; transcript_id "ENSMUSG00000061751.17_tx_9"; exon_id "chr16_33994755_33994897_-"; exonnum "32"; txlen "6678";
chr16	ENSEMBL_gcm37	exon	33994755	33994897	12.3914603301125	-	.	gene_id "ENSMUSG00000061751.17"; transcript_id "ENSMUSG00000061751.17_tx_90"; exon_id "chr16_33994755_33994897_-"; exonnum "32"; txlen "8061";
chr16	ENSEMBL_gcm37	exon	33994755	33994897	12.3243061763169	-	.	gene_id "ENSMUSG00000061751.17"; transcript_id "ENSMUSG00000061751.17_tx_91"; exon_id "chr16_33994755_33994897_-"; exonnum "32"; txlen "9667";
chr16	ENSEMBL_gcm37	exon	33994755	33994897	11.4257310613615	-	.	gene_id "ENSMUSG00000061751.17"; transcript_id "ENSMUSG00000061751.17_tx_98"; exon_id "chr16_33994755_33994897_-"; exonnum "32"; txlen "9640";
chr16	HAVANA	exon	33996099	33996200	0	-	.	gene_id "ENSMUSG00000061751.17"; transcript_id "ENSMUST00000076810.12"; gene_type "protein_coding"; gene_name "Kalrn"; transcript_type "protein_coding"; transcript_name "Kalrn-201"; exon_number 31; exon_id "ENSMUSE00000619532.2"; level 2; protein_id "ENSMUSP00000076088.6"; transcript_support_level "5"; mgi_id "MGI:2685385"; tag "basic"; tag "Ensembl_canonical"; tag "GENCODE_Primary"; tag "appris_principal_1"; havana_gene "OTTMUSG00000017795.1"; havana_transcript "OTTMUST00000043072.1";
chr16	HAVANA	CDS	33996099	33996200	0	-	0	gene_id "ENSMUSG00000061751.17"; transcript_id "ENSMUST00000076810.12"; gene_type "protein_coding"; gene_name "Kalrn"; transcript_type "protein_coding"; transcript_name "Kalrn-201"; exon_number 31; exon_id "ENSMUSE00000619532.2"; level 2; protein_id "ENSMUSP00000076088.6"; transcript_support_level "5"; mgi_id "MGI:2685385"; tag "basic"; tag "Ensembl_canonical"; tag "GENCODE_Primary"; tag "appris_principal_1"; havana_gene "OTTMUSG00000017795.1"; havana_transcript "OTTMUST00000043072.1";
chr16	HAVANA	exon	33996099	33996200	0	-	.	gene_id "ENSMUSG00000061751.17"; transcript_id "ENSMUST00000142817.8"; gene_type "protein_coding"; gene_name "Kalrn"; transcript_type "protein_coding"; transcript_name "Kalrn-217"; exon_number 30; exon_id "ENSMUSE00000619532.2"; level 2; protein_id "ENSMUSP00000116188.2"; transcript_support_level "5"; mgi_id "MGI:2685385"; tag "mRNA_start_NF"; tag "cds_start_NF"; havana_gene "OTTMUSG00000017795.1"; havana_transcript "OTTMUST00000043070.1";
chr16	HAVANA	CDS	33996099	33996200	0	-	0	gene_id "ENSMUSG00000061751.17"; transcript_id "ENSMUST00000142817.8"; gene_type "protein_coding"; gene_name "Kalrn"; transcript_type "protein_coding"; transcript_name "Kalrn-217"; exon_number 30; exon_id "ENSMUSE00000619532.2"; level 2; protein_id "ENSMUSP00000116188.2"; transcript_support_level "5"; mgi_id "MGI:2685385"; tag "mRNA_start_NF"; tag "cds_start_NF"; havana_gene "OTTMUSG00000017795.1"; havana_transcript "OTTMUST00000043070.1";
chr16	HAVANA	exon	33996099	33996200	0	-	.	gene_id "ENSMUSG00000061751.17"; transcript_id "ENSMUST00000114961.8"; gene_type "protein_coding"; gene_name "Kalrn"; transcript_type "protein_coding_CDS_not_defined"; transcript_name "Kalrn-208"; exon_number 31; exon_id "ENSMUSE00001447763.2"; level 2; transcript_support_level "5"; mgi_id "MGI:2685385"; havana_gene "OTTMUSG00000017795.1"; havana_transcript "OTTMUST00000043073.1";
chr16	HAVANA	exon	33996099	33996200	0	-	.	gene_id "ENSMUSG00000061751.17"; transcript_id "ENSMUST00000114960.9"; gene_type "protein_coding"; gene_name "Kalrn"; transcript_type "protein_coding"; transcript_name "Kalrn-207"; exon_number 31; exon_id "ENSMUSE00000619532.2"; level 2; protein_id "ENSMUSP00000110611.3"; transcript_support_level "1"; mgi_id "MGI:2685385"; tag "basic"; tag "CCDS"; ccdsid "CCDS49836.1"; havana_gene "OTTMUSG00000017795.1"; havana_transcript "OTTMUST00000043062.1";
chr16	HAVANA	CDS	33996099	33996200	0	-	0	gene_id "ENSMUSG00000061751.17"; transcript_id "ENSMUST00000114960.9"; gene_type "protein_coding"; gene_name "Kalrn"; transcript_type "protein_coding"; transcript_name "Kalrn-207"; exon_number 31; exon_id "ENSMUSE00000619532.2"; level 2; protein_id "ENSMUSP00000110611.3"; transcript_support_level "1"; mgi_id "MGI:2685385"; tag "basic"; tag "CCDS"; ccdsid "CCDS49836.1"; havana_gene "OTTMUSG00000017795.1"; havana_transcript "OTTMUST00000043062.1";
chr16	HAVANA	exon	33996099	33996200	0	-	.	gene_id "ENSMUSG00000061751.17"; transcript_id "ENSMUST00000114954.8"; gene_type "protein_coding"; gene_name "Kalrn"; transcript_type "protein_coding"; transcript_name "Kalrn-206"; exon_number 22; exon_id "ENSMUSE00000619532.2"; level 2; protein_id "ENSMUSP00000110604.2"; transcript_support_level "1"; mgi_id "MGI:2685385"; tag "CAGE_supported_TSS"; tag "basic"; havana_gene "OTTMUSG00000017795.1"; havana_transcript "OTTMUST00000043068.1";
chr16	HAVANA	CDS	33996099	33996200	0	-	0	gene_id "ENSMUSG00000061751.17"; transcript_id "ENSMUST00000114954.8"; gene_type "protein_coding"; gene_name "Kalrn"; transcript_type "protein_coding"; transcript_name "Kalrn-206"; exon_number 22; exon_id "ENSMUSE00000619532.2"; level 2; protein_id "ENSMUSP00000110604.2"; transcript_support_level "1"; mgi_id "MGI:2685385"; tag "CAGE_supported_TSS"; tag "basic"; havana_gene "OTTMUSG00000017795.1"; havana_transcript "OTTMUST00000043068.1";
chr16	HAVANA	exon	33996099	33996200	0	-	.	gene_id "ENSMUSG00000061751.17"; transcript_id "ENSMUST00000089655.12"; gene_type "protein_coding"; gene_name "Kalrn"; transcript_type "protein_coding"; transcript_name "Kalrn-202"; exon_number 31; exon_id "ENSMUSE00000619532.2"; level 2; protein_id "ENSMUSP00000087084.6"; transcript_support_level "5"; mgi_id "MGI:2685385"; tag "basic"; havana_gene "OTTMUSG00000017795.1"; havana_transcript "OTTMUST00000043065.1";
chr16	HAVANA	CDS	33996099	33996200	0	-	0	gene_id "ENSMUSG00000061751.17"; transcript_id "ENSMUST00000089655.12"; gene_type "protein_coding"; gene_name "Kalrn"; transcript_type "protein_coding"; transcript_name "Kalrn-202"; exon_number 31; exon_id "ENSMUSE00000619532.2"; level 2; protein_id "ENSMUSP00000087084.6"; transcript_support_level "5"; mgi_id "MGI:2685385"; tag "basic"; havana_gene "OTTMUSG00000017795.1"; havana_transcript "OTTMUST00000043065.1";
chr16	HAVANA	exon	33996099	33996200	0	-	.	gene_id "ENSMUSG00000061751.17"; transcript_id "ENSMUST00000114953.8"; gene_type "protein_coding"; gene_name "Kalrn"; transcript_type "protein_coding"; transcript_name "Kalrn-205"; exon_number 21; exon_id "ENSMUSE00000619532.2"; level 2; protein_id "ENSMUSP00000110603.2"; transcript_support_level "1"; mgi_id "MGI:2685385"; tag "CAGE_supported_TSS"; tag "basic"; havana_gene "OTTMUSG00000017795.1"; havana_transcript "OTTMUST00000043066.1";
chr16	HAVANA	CDS	33996099	33996200	0	-	0	gene_id "ENSMUSG00000061751.17"; transcript_id "ENSMUST00000114953.8"; gene_type "protein_coding"; gene_name "Kalrn"; transcript_type "protein_coding"; transcript_name "Kalrn-205"; exon_number 21; exon_id "ENSMUSE00000619532.2"; level 2; protein_id "ENSMUSP00000110603.2"; transcript_support_level "1"; mgi_id "MGI:2685385"; tag "CAGE_supported_TSS"; tag "basic"; havana_gene "OTTMUSG00000017795.1"; havana_transcript "OTTMUST00000043066.1";
chr16	HAVANA	exon	33996099	33996200	0	-	.	gene_id "ENSMUSG00000061751.17"; transcript_id "ENSMUST00000114949.8"; gene_type "protein_coding"; gene_name "Kalrn"; transcript_type "protein_coding"; transcript_name "Kalrn-204"; exon_number 21; exon_id "ENSMUSE00000619532.2"; level 2; protein_id "ENSMUSP00000110599.2"; transcript_support_level "5"; mgi_id "MGI:2685385"; tag "CAGE_supported_TSS"; tag "basic"; havana_gene "OTTMUSG00000017795.1"; havana_transcript "OTTMUST00000043064.1";
chr16	HAVANA	CDS	33996099	33996200	0	-	0	gene_id "ENSMUSG00000061751.17"; transcript_id "ENSMUST00000114949.8"; gene_type "protein_coding"; gene_name "Kalrn"; transcript_type "protein_coding"; transcript_name "Kalrn-204"; exon_number 21; exon_id "ENSMUSE00000619532.2"; level 2; protein_id "ENSMUSP00000110599.2"; transcript_support_level "5"; mgi_id "MGI:2685385"; tag "CAGE_supported_TSS"; tag "basic"; havana_gene "OTTMUSG00000017795.1"; havana_transcript "OTTMUST00000043064.1";
chr16	HAVANA	exon	33996099	33996200	0	-	.	gene_id "ENSMUSG00000061751.17"; transcript_id "ENSMUST00000151491.8"; gene_type "protein_coding"; gene_name "Kalrn"; transcript_type "protein_coding"; transcript_name "Kalrn-218"; exon_number 28; exon_id "ENSMUSE00000619532.2"; level 2; protein_id "ENSMUSP00000123416.2"; transcript_support_level "5"; mgi_id "MGI:2685385"; tag "mRNA_start_NF"; tag "mRNA_end_NF"; tag "cds_start_NF"; tag "cds_end_NF"; havana_gene "OTTMUSG00000017795.1"; havana_transcript "OTTMUST00000043063.1";
chr16	HAVANA	CDS	33996099	33996200	0	-	0	gene_id "ENSMUSG00000061751.17"; transcript_id "ENSMUST00000151491.8"; gene_type "protein_coding"; gene_name "Kalrn"; transcript_type "protein_coding"; transcript_name "Kalrn-218"; exon_number 28; exon_id "ENSMUSE00000619532.2"; level 2; protein_id "ENSMUSP00000123416.2"; transcript_support_level "5"; mgi_id "MGI:2685385"; tag "mRNA_start_NF"; tag "mRNA_end_NF"; tag "cds_start_NF"; tag "cds_end_NF"; havana_gene "OTTMUSG00000017795.1"; havana_transcript "OTTMUST00000043063.1";
chr16	ENSEMBL_gcm37	exon	33996099	33996200	57.6909294204965	-	.	gene_id "ENSMUSG00000061751.17"; transcript_id "ENSMUSG00000061751.17_tx_10"; exon_id "chr16_33996099_33996200_-"; exonnum "31"; txlen "6651";
chr16	ENSEMBL_gcm37	exon	33996099	33996200	7.88761826547834	-	.	gene_id "ENSMUSG00000061751.17"; transcript_id "ENSMUSG00000061751.17_tx_110"; exon_id "chr16_33996099_33996200_-"; exonnum "31"; txlen "8037";
chr16	ENSEMBL_gcm37	exon	33996099	33996200	4.99817673827819	-	.	gene_id "ENSMUSG00000061751.17"; transcript_id "ENSMUSG00000061751.17_tx_122"; exon_id "chr16_33996099_33996200_-"; exonnum "31"; txlen "8064";
chr16	ENSEMBL_gcm37	exon	33996099	33996200	21.867446580818	-	.	gene_id "ENSMUSG00000061751.17"; transcript_id "ENSMUSG00000061751.17_tx_51"; exon_id "chr16_33996099_33996200_-"; exonnum "31"; txlen "9571";
chr16	ENSEMBL_gcm37	exon	33996099	33996200	21.8241406863963	-	.	gene_id "ENSMUSG00000061751.17"; transcript_id "ENSMUSG00000061751.17_tx_52"; exon_id "chr16_33996099_33996200_-"; exonnum "31"; txlen "7941";
chr16	ENSEMBL_gcm37	exon	33996099	33996200	21.7937269842552	-	.	gene_id "ENSMUSG00000061751.17"; transcript_id "ENSMUSG00000061751.17_tx_53"; exon_id "chr16_33996099_33996200_-"; exonnum "31"; txlen "9544";
chr16	ENSEMBL_gcm37	exon	33996099	33996200	21.4117930420919	-	.	gene_id "ENSMUSG00000061751.17"; transcript_id "ENSMUSG00000061751.17_tx_54"; exon_id "chr16_33996099_33996200_-"; exonnum "31"; txlen "9574";
chr16	ENSEMBL_gcm37	exon	33996099	33996200	21.0387233412755	-	.	gene_id "ENSMUSG00000061751.17"; transcript_id "ENSMUSG00000061751.17_tx_55"; exon_id "chr16_33996099_33996200_-"; exonnum "31"; txlen "9547";
chr16	ENSEMBL_gcm37	exon	33996099	33996200	20.8456309430113	-	.	gene_id "ENSMUSG00000061751.17"; transcript_id "ENSMUSG00000061751.17_tx_56"; exon_id "chr16_33996099_33996200_-"; exonnum "31"; txlen "7968";
chr16	ENSEMBL_gcm37	exon	33996099	33996200	18.811608654786	-	.	gene_id "ENSMUSG00000061751.17"; transcript_id "ENSMUSG00000061751.17_tx_58"; exon_id "chr16_33996099_33996200_-"; exonnum "31"; txlen "7944";
chr16	ENSEMBL_gcm37	exon	33996099	33996200	17.7374930584	-	.	gene_id "ENSMUSG00000061751.17"; transcript_id "ENSMUSG00000061751.17_tx_64"; exon_id "chr16_33996099_33996200_-"; exonnum "31"; txlen "7971";
chr16	ENSEMBL_gcm37	exon	33996099	33996200	17.0374489268581	-	.	gene_id "ENSMUSG00000061751.17"; transcript_id "ENSMUSG00000061751.17_tx_65"; exon_id "chr16_33996099_33996200_-"; exonnum "31"; txlen "9637";
chr16	ENSEMBL_gcm37	exon	33996099	33996200	14.656845058902	-	.	gene_id "ENSMUSG00000061751.17"; transcript_id "ENSMUSG00000061751.17_tx_74"; exon_id "chr16_33996099_33996200_-"; exonnum "31"; txlen "8034";
chr16	ENSEMBL_gcm37	exon	33996099	33996200	14.6455590360824	-	.	gene_id "ENSMUSG00000061751.17"; transcript_id "ENSMUSG00000061751.17_tx_75"; exon_id "chr16_33996099_33996200_-"; exonnum "31"; txlen "9664";
chr16	ENSEMBL_gcm37	exon	33996099	33996200	13.6777364535403	-	.	gene_id "ENSMUSG00000061751.17"; transcript_id "ENSMUSG00000061751.17_tx_80"; exon_id "chr16_33996099_33996200_-"; exonnum "31"; txlen "6639";
chr16	ENSEMBL_gcm37	exon	33996099	33996200	12.8177267473067	-	.	gene_id "ENSMUSG00000061751.17"; transcript_id "ENSMUSG00000061751.17_tx_86"; exon_id "chr16_33996099_33996200_-"; exonnum "31"; txlen "6612";
chr16	ENSEMBL_gcm37	exon	33996099	33996200	61.3898462236666	-	.	gene_id "ENSMUSG00000061751.17"; transcript_id "ENSMUSG00000061751.17_tx_9"; exon_id "chr16_33996099_33996200_-"; exonnum "31"; txlen "6678";
chr16	ENSEMBL_gcm37	exon	33996099	33996200	12.3914603301125	-	.	gene_id "ENSMUSG00000061751.17"; transcript_id "ENSMUSG00000061751.17_tx_90"; exon_id "chr16_33996099_33996200_-"; exonnum "31"; txlen "8061";
chr16	ENSEMBL_gcm37	exon	33996099	33996200	12.3243061763169	-	.	gene_id "ENSMUSG00000061751.17"; transcript_id "ENSMUSG00000061751.17_tx_91"; exon_id "chr16_33996099_33996200_-"; exonnum "31"; txlen "9667";
chr16	ENSEMBL_gcm37	exon	33996099	33996200	11.4257310613615	-	.	gene_id "ENSMUSG00000061751.17"; transcript_id "ENSMUSG00000061751.17_tx_98"; exon_id "chr16_33996099_33996200_-"; exonnum "31"; txlen "9640";
chr16	HAVANA	exon	33996637	33996827	0	-	.	gene_id "ENSMUSG00000061751.17"; transcript_id "ENSMUST00000076810.12"; gene_type "protein_coding"; gene_name "Kalrn"; transcript_type "protein_coding"; transcript_name "Kalrn-201"; exon_number 30; exon_id "ENSMUSE00000619533.2"; level 2; protein_id "ENSMUSP00000076088.6"; transcript_support_level "5"; mgi_id "MGI:2685385"; tag "basic"; tag "Ensembl_canonical"; tag "GENCODE_Primary"; tag "appris_principal_1"; havana_gene "OTTMUSG00000017795.1"; havana_transcript "OTTMUST00000043072.1";
chr16	HAVANA	CDS	33996637	33996827	0	-	2	gene_id "ENSMUSG00000061751.17"; transcript_id "ENSMUST00000076810.12"; gene_type "protein_coding"; gene_name "Kalrn"; transcript_type "protein_coding"; transcript_name "Kalrn-201"; exon_number 30; exon_id "ENSMUSE00000619533.2"; level 2; protein_id "ENSMUSP00000076088.6"; transcript_support_level "5"; mgi_id "MGI:2685385"; tag "basic"; tag "Ensembl_canonical"; tag "GENCODE_Primary"; tag "appris_principal_1"; havana_gene "OTTMUSG00000017795.1"; havana_transcript "OTTMUST00000043072.1";
chr16	HAVANA	exon	33996637	33996827	0	-	.	gene_id "ENSMUSG00000061751.17"; transcript_id "ENSMUST00000142817.8"; gene_type "protein_coding"; gene_name "Kalrn"; transcript_type "protein_coding"; transcript_name "Kalrn-217"; exon_number 29; exon_id "ENSMUSE00000619533.2"; level 2; protein_id "ENSMUSP00000116188.2"; transcript_support_level "5"; mgi_id "MGI:2685385"; tag "mRNA_start_NF"; tag "cds_start_NF"; havana_gene "OTTMUSG00000017795.1"; havana_transcript "OTTMUST00000043070.1";
chr16	HAVANA	CDS	33996637	33996827	0	-	2	gene_id "ENSMUSG00000061751.17"; transcript_id "ENSMUST00000142817.8"; gene_type "protein_coding"; gene_name "Kalrn"; transcript_type "protein_coding"; transcript_name "Kalrn-217"; exon_number 29; exon_id "ENSMUSE00000619533.2"; level 2; protein_id "ENSMUSP00000116188.2"; transcript_support_level "5"; mgi_id "MGI:2685385"; tag "mRNA_start_NF"; tag "cds_start_NF"; havana_gene "OTTMUSG00000017795.1"; havana_transcript "OTTMUST00000043070.1";
chr16	HAVANA	exon	33996637	33996827	0	-	.	gene_id "ENSMUSG00000061751.17"; transcript_id "ENSMUST00000114961.8"; gene_type "protein_coding"; gene_name "Kalrn"; transcript_type "protein_coding_CDS_not_defined"; transcript_name "Kalrn-208"; exon_number 30; exon_id "ENSMUSE00001446699.2"; level 2; transcript_support_level "5"; mgi_id "MGI:2685385"; havana_gene "OTTMUSG00000017795.1"; havana_transcript "OTTMUST00000043073.1";
chr16	HAVANA	exon	33996637	33996827	0	-	.	gene_id "ENSMUSG00000061751.17"; transcript_id "ENSMUST00000114960.9"; gene_type "protein_coding"; gene_name "Kalrn"; transcript_type "protein_coding"; transcript_name "Kalrn-207"; exon_number 30; exon_id "ENSMUSE00000619533.2"; level 2; protein_id "ENSMUSP00000110611.3"; transcript_support_level "1"; mgi_id "MGI:2685385"; tag "basic"; tag "CCDS"; ccdsid "CCDS49836.1"; havana_gene "OTTMUSG00000017795.1"; havana_transcript "OTTMUST00000043062.1";
chr16	HAVANA	CDS	33996637	33996827	0	-	2	gene_id "ENSMUSG00000061751.17"; transcript_id "ENSMUST00000114960.9"; gene_type "protein_coding"; gene_name "Kalrn"; transcript_type "protein_coding"; transcript_name "Kalrn-207"; exon_number 30; exon_id "ENSMUSE00000619533.2"; level 2; protein_id "ENSMUSP00000110611.3"; transcript_support_level "1"; mgi_id "MGI:2685385"; tag "basic"; tag "CCDS"; ccdsid "CCDS49836.1"; havana_gene "OTTMUSG00000017795.1"; havana_transcript "OTTMUST00000043062.1";
chr16	HAVANA	exon	33996637	33996827	0	-	.	gene_id "ENSMUSG00000061751.17"; transcript_id "ENSMUST00000114954.8"; gene_type "protein_coding"; gene_name "Kalrn"; transcript_type "protein_coding"; transcript_name "Kalrn-206"; exon_number 21; exon_id "ENSMUSE00000619533.2"; level 2; protein_id "ENSMUSP00000110604.2"; transcript_support_level "1"; mgi_id "MGI:2685385"; tag "CAGE_supported_TSS"; tag "basic"; havana_gene "OTTMUSG00000017795.1"; havana_transcript "OTTMUST00000043068.1";
chr16	HAVANA	CDS	33996637	33996827	0	-	2	gene_id "ENSMUSG00000061751.17"; transcript_id "ENSMUST00000114954.8"; gene_type "protein_coding"; gene_name "Kalrn"; transcript_type "protein_coding"; transcript_name "Kalrn-206"; exon_number 21; exon_id "ENSMUSE00000619533.2"; level 2; protein_id "ENSMUSP00000110604.2"; transcript_support_level "1"; mgi_id "MGI:2685385"; tag "CAGE_supported_TSS"; tag "basic"; havana_gene "OTTMUSG00000017795.1"; havana_transcript "OTTMUST00000043068.1";
chr16	HAVANA	exon	33996637	33996827	0	-	.	gene_id "ENSMUSG00000061751.17"; transcript_id "ENSMUST00000089655.12"; gene_type "protein_coding"; gene_name "Kalrn"; transcript_type "protein_coding"; transcript_name "Kalrn-202"; exon_number 30; exon_id "ENSMUSE00000619533.2"; level 2; protein_id "ENSMUSP00000087084.6"; transcript_support_level "5"; mgi_id "MGI:2685385"; tag "basic"; havana_gene "OTTMUSG00000017795.1"; havana_transcript "OTTMUST00000043065.1";
chr16	HAVANA	CDS	33996637	33996827	0	-	2	gene_id "ENSMUSG00000061751.17"; transcript_id "ENSMUST00000089655.12"; gene_type "protein_coding"; gene_name "Kalrn"; transcript_type "protein_coding"; transcript_name "Kalrn-202"; exon_number 30; exon_id "ENSMUSE00000619533.2"; level 2; protein_id "ENSMUSP00000087084.6"; transcript_support_level "5"; mgi_id "MGI:2685385"; tag "basic"; havana_gene "OTTMUSG00000017795.1"; havana_transcript "OTTMUST00000043065.1";
chr16	HAVANA	exon	33996637	33996827	0	-	.	gene_id "ENSMUSG00000061751.17"; transcript_id "ENSMUST00000114953.8"; gene_type "protein_coding"; gene_name "Kalrn"; transcript_type "protein_coding"; transcript_name "Kalrn-205"; exon_number 20; exon_id "ENSMUSE00000619533.2"; level 2; protein_id "ENSMUSP00000110603.2"; transcript_support_level "1"; mgi_id "MGI:2685385"; tag "CAGE_supported_TSS"; tag "basic"; havana_gene "OTTMUSG00000017795.1"; havana_transcript "OTTMUST00000043066.1";
chr16	HAVANA	CDS	33996637	33996827	0	-	2	gene_id "ENSMUSG00000061751.17"; transcript_id "ENSMUST00000114953.8"; gene_type "protein_coding"; gene_name "Kalrn"; transcript_type "protein_coding"; transcript_name "Kalrn-205"; exon_number 20; exon_id "ENSMUSE00000619533.2"; level 2; protein_id "ENSMUSP00000110603.2"; transcript_support_level "1"; mgi_id "MGI:2685385"; tag "CAGE_supported_TSS"; tag "basic"; havana_gene "OTTMUSG00000017795.1"; havana_transcript "OTTMUST00000043066.1";
chr16	HAVANA	exon	33996637	33996827	0	-	.	gene_id "ENSMUSG00000061751.17"; transcript_id "ENSMUST00000114949.8"; gene_type "protein_coding"; gene_name "Kalrn"; transcript_type "protein_coding"; transcript_name "Kalrn-204"; exon_number 20; exon_id "ENSMUSE00000619533.2"; level 2; protein_id "ENSMUSP00000110599.2"; transcript_support_level "5"; mgi_id "MGI:2685385"; tag "CAGE_supported_TSS"; tag "basic"; havana_gene "OTTMUSG00000017795.1"; havana_transcript "OTTMUST00000043064.1";
chr16	HAVANA	CDS	33996637	33996827	0	-	2	gene_id "ENSMUSG00000061751.17"; transcript_id "ENSMUST00000114949.8"; gene_type "protein_coding"; gene_name "Kalrn"; transcript_type "protein_coding"; transcript_name "Kalrn-204"; exon_number 20; exon_id "ENSMUSE00000619533.2"; level 2; protein_id "ENSMUSP00000110599.2"; transcript_support_level "5"; mgi_id "MGI:2685385"; tag "CAGE_supported_TSS"; tag "basic"; havana_gene "OTTMUSG00000017795.1"; havana_transcript "OTTMUST00000043064.1";
chr16	HAVANA	exon	33996637	33996827	0	-	.	gene_id "ENSMUSG00000061751.17"; transcript_id "ENSMUST00000151491.8"; gene_type "protein_coding"; gene_name "Kalrn"; transcript_type "protein_coding"; transcript_name "Kalrn-218"; exon_number 27; exon_id "ENSMUSE00000619533.2"; level 2; protein_id "ENSMUSP00000123416.2"; transcript_support_level "5"; mgi_id "MGI:2685385"; tag "mRNA_start_NF"; tag "mRNA_end_NF"; tag "cds_start_NF"; tag "cds_end_NF"; havana_gene "OTTMUSG00000017795.1"; havana_transcript "OTTMUST00000043063.1";
chr16	HAVANA	CDS	33996637	33996827	0	-	2	gene_id "ENSMUSG00000061751.17"; transcript_id "ENSMUST00000151491.8"; gene_type "protein_coding"; gene_name "Kalrn"; transcript_type "protein_coding"; transcript_name "Kalrn-218"; exon_number 27; exon_id "ENSMUSE00000619533.2"; level 2; protein_id "ENSMUSP00000123416.2"; transcript_support_level "5"; mgi_id "MGI:2685385"; tag "mRNA_start_NF"; tag "mRNA_end_NF"; tag "cds_start_NF"; tag "cds_end_NF"; havana_gene "OTTMUSG00000017795.1"; havana_transcript "OTTMUST00000043063.1";
chr16	ENSEMBL_gcm37	exon	33996637	33996827	57.6909294204965	-	.	gene_id "ENSMUSG00000061751.17"; transcript_id "ENSMUSG00000061751.17_tx_10"; exon_id "chr16_33996637_33996827_-"; exonnum "30"; txlen "6651";
chr16	ENSEMBL_gcm37	exon	33996637	33996827	7.88761826547834	-	.	gene_id "ENSMUSG00000061751.17"; transcript_id "ENSMUSG00000061751.17_tx_110"; exon_id "chr16_33996637_33996827_-"; exonnum "30"; txlen "8037";
chr16	ENSEMBL_gcm37	exon	33996637	33996827	4.99817673827819	-	.	gene_id "ENSMUSG00000061751.17"; transcript_id "ENSMUSG00000061751.17_tx_122"; exon_id "chr16_33996637_33996827_-"; exonnum "30"; txlen "8064";
chr16	ENSEMBL_gcm37	exon	33996637	33996827	21.867446580818	-	.	gene_id "ENSMUSG00000061751.17"; transcript_id "ENSMUSG00000061751.17_tx_51"; exon_id "chr16_33996637_33996827_-"; exonnum "30"; txlen "9571";
chr16	ENSEMBL_gcm37	exon	33996637	33996827	21.8241406863963	-	.	gene_id "ENSMUSG00000061751.17"; transcript_id "ENSMUSG00000061751.17_tx_52"; exon_id "chr16_33996637_33996827_-"; exonnum "30"; txlen "7941";
chr16	ENSEMBL_gcm37	exon	33996637	33996827	21.7937269842552	-	.	gene_id "ENSMUSG00000061751.17"; transcript_id "ENSMUSG00000061751.17_tx_53"; exon_id "chr16_33996637_33996827_-"; exonnum "30"; txlen "9544";
chr16	ENSEMBL_gcm37	exon	33996637	33996827	21.4117930420919	-	.	gene_id "ENSMUSG00000061751.17"; transcript_id "ENSMUSG00000061751.17_tx_54"; exon_id "chr16_33996637_33996827_-"; exonnum "30"; txlen "9574";
chr16	ENSEMBL_gcm37	exon	33996637	33996827	21.0387233412755	-	.	gene_id "ENSMUSG00000061751.17"; transcript_id "ENSMUSG00000061751.17_tx_55"; exon_id "chr16_33996637_33996827_-"; exonnum "30"; txlen "9547";
chr16	ENSEMBL_gcm37	exon	33996637	33996827	20.8456309430113	-	.	gene_id "ENSMUSG00000061751.17"; transcript_id "ENSMUSG00000061751.17_tx_56"; exon_id "chr16_33996637_33996827_-"; exonnum "30"; txlen "7968";
chr16	ENSEMBL_gcm37	exon	33996637	33996827	18.811608654786	-	.	gene_id "ENSMUSG00000061751.17"; transcript_id "ENSMUSG00000061751.17_tx_58"; exon_id "chr16_33996637_33996827_-"; exonnum "30"; txlen "7944";
chr16	ENSEMBL_gcm37	exon	33996637	33996827	17.7374930584	-	.	gene_id "ENSMUSG00000061751.17"; transcript_id "ENSMUSG00000061751.17_tx_64"; exon_id "chr16_33996637_33996827_-"; exonnum "30"; txlen "7971";
chr16	ENSEMBL_gcm37	exon	33996637	33996827	17.0374489268581	-	.	gene_id "ENSMUSG00000061751.17"; transcript_id "ENSMUSG00000061751.17_tx_65"; exon_id "chr16_33996637_33996827_-"; exonnum "30"; txlen "9637";
chr16	ENSEMBL_gcm37	exon	33996637	33996827	14.656845058902	-	.	gene_id "ENSMUSG00000061751.17"; transcript_id "ENSMUSG00000061751.17_tx_74"; exon_id "chr16_33996637_33996827_-"; exonnum "30"; txlen "8034";
chr16	ENSEMBL_gcm37	exon	33996637	33996827	14.6455590360824	-	.	gene_id "ENSMUSG00000061751.17"; transcript_id "ENSMUSG00000061751.17_tx_75"; exon_id "chr16_33996637_33996827_-"; exonnum "30"; txlen "9664";
chr16	ENSEMBL_gcm37	exon	33996637	33996827	13.6777364535403	-	.	gene_id "ENSMUSG00000061751.17"; transcript_id "ENSMUSG00000061751.17_tx_80"; exon_id "chr16_33996637_33996827_-"; exonnum "30"; txlen "6639";
chr16	ENSEMBL_gcm37	exon	33996637	33996827	12.8177267473067	-	.	gene_id "ENSMUSG00000061751.17"; transcript_id "ENSMUSG00000061751.17_tx_86"; exon_id "chr16_33996637_33996827_-"; exonnum "30"; txlen "6612";
chr16	ENSEMBL_gcm37	exon	33996637	33996827	61.3898462236666	-	.	gene_id "ENSMUSG00000061751.17"; transcript_id "ENSMUSG00000061751.17_tx_9"; exon_id "chr16_33996637_33996827_-"; exonnum "30"; txlen "6678";
chr16	ENSEMBL_gcm37	exon	33996637	33996827	12.3914603301125	-	.	gene_id "ENSMUSG00000061751.17"; transcript_id "ENSMUSG00000061751.17_tx_90"; exon_id "chr16_33996637_33996827_-"; exonnum "30"; txlen "8061";
chr16	ENSEMBL_gcm37	exon	33996637	33996827	12.3243061763169	-	.	gene_id "ENSMUSG00000061751.17"; transcript_id "ENSMUSG00000061751.17_tx_91"; exon_id "chr16_33996637_33996827_-"; exonnum "30"; txlen "9667";
chr16	ENSEMBL_gcm37	exon	33996637	33996827	11.4257310613615	-	.	gene_id "ENSMUSG00000061751.17"; transcript_id "ENSMUSG00000061751.17_tx_98"; exon_id "chr16_33996637_33996827_-"; exonnum "30"; txlen "9640";
chr16	HAVANA	UTR	33998351	33998624	0	-	.	gene_id "ENSMUSG00000061751.17"; transcript_id "ENSMUST00000114947.2"; gene_type "protein_coding"; gene_name "Kalrn"; transcript_type "protein_coding"; transcript_name "Kalrn-203"; exon_number 19; exon_id "ENSMUSE00000701240.2"; level 2; protein_id "ENSMUSP00000110597.2"; transcript_support_level "5"; mgi_id "MGI:2685385"; tag "basic"; havana_gene "OTTMUSG00000017795.1"; havana_transcript "OTTMUST00000043079.1";
chr16	HAVANA	exon	33998351	33998777	0	-	.	gene_id "ENSMUSG00000061751.17"; transcript_id "ENSMUST00000114947.2"; gene_type "protein_coding"; gene_name "Kalrn"; transcript_type "protein_coding"; transcript_name "Kalrn-203"; exon_number 19; exon_id "ENSMUSE00000701240.2"; level 2; protein_id "ENSMUSP00000110597.2"; transcript_support_level "5"; mgi_id "MGI:2685385"; tag "basic"; havana_gene "OTTMUSG00000017795.1"; havana_transcript "OTTMUST00000043079.1";
chr16	HAVANA	transcript	33998351	34083209	0	-	.	gene_id "ENSMUSG00000061751.17"; transcript_id "ENSMUST00000114947.2"; gene_type "protein_coding"; gene_name "Kalrn"; transcript_type "protein_coding"; transcript_name "Kalrn-203"; level 2; protein_id "ENSMUSP00000110597.2"; transcript_support_level "5"; mgi_id "MGI:2685385"; tag "basic"; havana_gene "OTTMUSG00000017795.1"; havana_transcript "OTTMUST00000043079.1";
chr16	HAVANA	stop_codon	33998622	33998624	0	-	0	gene_id "ENSMUSG00000061751.17"; transcript_id "ENSMUST00000114947.2"; gene_type "protein_coding"; gene_name "Kalrn"; transcript_type "protein_coding"; transcript_name "Kalrn-203"; exon_number 19; exon_id "ENSMUSE00000701240.2"; level 2; protein_id "ENSMUSP00000110597.2"; transcript_support_level "5"; mgi_id "MGI:2685385"; tag "basic"; havana_gene "OTTMUSG00000017795.1"; havana_transcript "OTTMUST00000043079.1";
chr16	HAVANA	CDS	33998625	33998777	0	-	0	gene_id "ENSMUSG00000061751.17"; transcript_id "ENSMUST00000114947.2"; gene_type "protein_coding"; gene_name "Kalrn"; transcript_type "protein_coding"; transcript_name "Kalrn-203"; exon_number 19; exon_id "ENSMUSE00000701240.2"; level 2; protein_id "ENSMUSP00000110597.2"; transcript_support_level "5"; mgi_id "MGI:2685385"; tag "basic"; havana_gene "OTTMUSG00000017795.1"; havana_transcript "OTTMUST00000043079.1";
chr16	HAVANA	exon	33998666	33998777	0	-	.	gene_id "ENSMUSG00000061751.17"; transcript_id "ENSMUST00000076810.12"; gene_type "protein_coding"; gene_name "Kalrn"; transcript_type "protein_coding"; transcript_name "Kalrn-201"; exon_number 29; exon_id "ENSMUSE00000619534.2"; level 2; protein_id "ENSMUSP00000076088.6"; transcript_support_level "5"; mgi_id "MGI:2685385"; tag "basic"; tag "Ensembl_canonical"; tag "GENCODE_Primary"; tag "appris_principal_1"; havana_gene "OTTMUSG00000017795.1"; havana_transcript "OTTMUST00000043072.1";
chr16	HAVANA	CDS	33998666	33998777	0	-	0	gene_id "ENSMUSG00000061751.17"; transcript_id "ENSMUST00000076810.12"; gene_type "protein_coding"; gene_name "Kalrn"; transcript_type "protein_coding"; transcript_name "Kalrn-201"; exon_number 29; exon_id "ENSMUSE00000619534.2"; level 2; protein_id "ENSMUSP00000076088.6"; transcript_support_level "5"; mgi_id "MGI:2685385"; tag "basic"; tag "Ensembl_canonical"; tag "GENCODE_Primary"; tag "appris_principal_1"; havana_gene "OTTMUSG00000017795.1"; havana_transcript "OTTMUST00000043072.1";
chr16	HAVANA	exon	33998666	33998777	0	-	.	gene_id "ENSMUSG00000061751.17"; transcript_id "ENSMUST00000142817.8"; gene_type "protein_coding"; gene_name "Kalrn"; transcript_type "protein_coding"; transcript_name "Kalrn-217"; exon_number 28; exon_id "ENSMUSE00000619534.2"; level 2; protein_id "ENSMUSP00000116188.2"; transcript_support_level "5"; mgi_id "MGI:2685385"; tag "mRNA_start_NF"; tag "cds_start_NF"; havana_gene "OTTMUSG00000017795.1"; havana_transcript "OTTMUST00000043070.1";
chr16	HAVANA	CDS	33998666	33998777	0	-	0	gene_id "ENSMUSG00000061751.17"; transcript_id "ENSMUST00000142817.8"; gene_type "protein_coding"; gene_name "Kalrn"; transcript_type "protein_coding"; transcript_name "Kalrn-217"; exon_number 28; exon_id "ENSMUSE00000619534.2"; level 2; protein_id "ENSMUSP00000116188.2"; transcript_support_level "5"; mgi_id "MGI:2685385"; tag "mRNA_start_NF"; tag "cds_start_NF"; havana_gene "OTTMUSG00000017795.1"; havana_transcript "OTTMUST00000043070.1";
chr16	HAVANA	exon	33998666	33998777	0	-	.	gene_id "ENSMUSG00000061751.17"; transcript_id "ENSMUST00000114961.8"; gene_type "protein_coding"; gene_name "Kalrn"; transcript_type "protein_coding_CDS_not_defined"; transcript_name "Kalrn-208"; exon_number 29; exon_id "ENSMUSE00001444553.2"; level 2; transcript_support_level "5"; mgi_id "MGI:2685385"; havana_gene "OTTMUSG00000017795.1"; havana_transcript "OTTMUST00000043073.1";
chr16	HAVANA	exon	33998666	33998777	0	-	.	gene_id "ENSMUSG00000061751.17"; transcript_id "ENSMUST00000114960.9"; gene_type "protein_coding"; gene_name "Kalrn"; transcript_type "protein_coding"; transcript_name "Kalrn-207"; exon_number 29; exon_id "ENSMUSE00000619534.2"; level 2; protein_id "ENSMUSP00000110611.3"; transcript_support_level "1"; mgi_id "MGI:2685385"; tag "basic"; tag "CCDS"; ccdsid "CCDS49836.1"; havana_gene "OTTMUSG00000017795.1"; havana_transcript "OTTMUST00000043062.1";
chr16	HAVANA	CDS	33998666	33998777	0	-	0	gene_id "ENSMUSG00000061751.17"; transcript_id "ENSMUST00000114960.9"; gene_type "protein_coding"; gene_name "Kalrn"; transcript_type "protein_coding"; transcript_name "Kalrn-207"; exon_number 29; exon_id "ENSMUSE00000619534.2"; level 2; protein_id "ENSMUSP00000110611.3"; transcript_support_level "1"; mgi_id "MGI:2685385"; tag "basic"; tag "CCDS"; ccdsid "CCDS49836.1"; havana_gene "OTTMUSG00000017795.1"; havana_transcript "OTTMUST00000043062.1";
chr16	HAVANA	exon	33998666	33998777	0	-	.	gene_id "ENSMUSG00000061751.17"; transcript_id "ENSMUST00000114954.8"; gene_type "protein_coding"; gene_name "Kalrn"; transcript_type "protein_coding"; transcript_name "Kalrn-206"; exon_number 20; exon_id "ENSMUSE00000619534.2"; level 2; protein_id "ENSMUSP00000110604.2"; transcript_support_level "1"; mgi_id "MGI:2685385"; tag "CAGE_supported_TSS"; tag "basic"; havana_gene "OTTMUSG00000017795.1"; havana_transcript "OTTMUST00000043068.1";
chr16	HAVANA	CDS	33998666	33998777	0	-	0	gene_id "ENSMUSG00000061751.17"; transcript_id "ENSMUST00000114954.8"; gene_type "protein_coding"; gene_name "Kalrn"; transcript_type "protein_coding"; transcript_name "Kalrn-206"; exon_number 20; exon_id "ENSMUSE00000619534.2"; level 2; protein_id "ENSMUSP00000110604.2"; transcript_support_level "1"; mgi_id "MGI:2685385"; tag "CAGE_supported_TSS"; tag "basic"; havana_gene "OTTMUSG00000017795.1"; havana_transcript "OTTMUST00000043068.1";
chr16	HAVANA	exon	33998666	33998777	0	-	.	gene_id "ENSMUSG00000061751.17"; transcript_id "ENSMUST00000089655.12"; gene_type "protein_coding"; gene_name "Kalrn"; transcript_type "protein_coding"; transcript_name "Kalrn-202"; exon_number 29; exon_id "ENSMUSE00000619534.2"; level 2; protein_id "ENSMUSP00000087084.6"; transcript_support_level "5"; mgi_id "MGI:2685385"; tag "basic"; havana_gene "OTTMUSG00000017795.1"; havana_transcript "OTTMUST00000043065.1";
chr16	HAVANA	CDS	33998666	33998777	0	-	0	gene_id "ENSMUSG00000061751.17"; transcript_id "ENSMUST00000089655.12"; gene_type "protein_coding"; gene_name "Kalrn"; transcript_type "protein_coding"; transcript_name "Kalrn-202"; exon_number 29; exon_id "ENSMUSE00000619534.2"; level 2; protein_id "ENSMUSP00000087084.6"; transcript_support_level "5"; mgi_id "MGI:2685385"; tag "basic"; havana_gene "OTTMUSG00000017795.1"; havana_transcript "OTTMUST00000043065.1";
chr16	HAVANA	exon	33998666	33998777	0	-	.	gene_id "ENSMUSG00000061751.17"; transcript_id "ENSMUST00000114953.8"; gene_type "protein_coding"; gene_name "Kalrn"; transcript_type "protein_coding"; transcript_name "Kalrn-205"; exon_number 19; exon_id "ENSMUSE00000619534.2"; level 2; protein_id "ENSMUSP00000110603.2"; transcript_support_level "1"; mgi_id "MGI:2685385"; tag "CAGE_supported_TSS"; tag "basic"; havana_gene "OTTMUSG00000017795.1"; havana_transcript "OTTMUST00000043066.1";
chr16	HAVANA	CDS	33998666	33998777	0	-	0	gene_id "ENSMUSG00000061751.17"; transcript_id "ENSMUST00000114953.8"; gene_type "protein_coding"; gene_name "Kalrn"; transcript_type "protein_coding"; transcript_name "Kalrn-205"; exon_number 19; exon_id "ENSMUSE00000619534.2"; level 2; protein_id "ENSMUSP00000110603.2"; transcript_support_level "1"; mgi_id "MGI:2685385"; tag "CAGE_supported_TSS"; tag "basic"; havana_gene "OTTMUSG00000017795.1"; havana_transcript "OTTMUST00000043066.1";
chr16	HAVANA	exon	33998666	33998777	0	-	.	gene_id "ENSMUSG00000061751.17"; transcript_id "ENSMUST00000114949.8"; gene_type "protein_coding"; gene_name "Kalrn"; transcript_type "protein_coding"; transcript_name "Kalrn-204"; exon_number 19; exon_id "ENSMUSE00000619534.2"; level 2; protein_id "ENSMUSP00000110599.2"; transcript_support_level "5"; mgi_id "MGI:2685385"; tag "CAGE_supported_TSS"; tag "basic"; havana_gene "OTTMUSG00000017795.1"; havana_transcript "OTTMUST00000043064.1";
chr16	HAVANA	CDS	33998666	33998777	0	-	0	gene_id "ENSMUSG00000061751.17"; transcript_id "ENSMUST00000114949.8"; gene_type "protein_coding"; gene_name "Kalrn"; transcript_type "protein_coding"; transcript_name "Kalrn-204"; exon_number 19; exon_id "ENSMUSE00000619534.2"; level 2; protein_id "ENSMUSP00000110599.2"; transcript_support_level "5"; mgi_id "MGI:2685385"; tag "CAGE_supported_TSS"; tag "basic"; havana_gene "OTTMUSG00000017795.1"; havana_transcript "OTTMUST00000043064.1";
chr16	HAVANA	exon	33998666	33998777	0	-	.	gene_id "ENSMUSG00000061751.17"; transcript_id "ENSMUST00000151491.8"; gene_type "protein_coding"; gene_name "Kalrn"; transcript_type "protein_coding"; transcript_name "Kalrn-218"; exon_number 26; exon_id "ENSMUSE00000619534.2"; level 2; protein_id "ENSMUSP00000123416.2"; transcript_support_level "5"; mgi_id "MGI:2685385"; tag "mRNA_start_NF"; tag "mRNA_end_NF"; tag "cds_start_NF"; tag "cds_end_NF"; havana_gene "OTTMUSG00000017795.1"; havana_transcript "OTTMUST00000043063.1";
chr16	HAVANA	CDS	33998666	33998777	0	-	0	gene_id "ENSMUSG00000061751.17"; transcript_id "ENSMUST00000151491.8"; gene_type "protein_coding"; gene_name "Kalrn"; transcript_type "protein_coding"; transcript_name "Kalrn-218"; exon_number 26; exon_id "ENSMUSE00000619534.2"; level 2; protein_id "ENSMUSP00000123416.2"; transcript_support_level "5"; mgi_id "MGI:2685385"; tag "mRNA_start_NF"; tag "mRNA_end_NF"; tag "cds_start_NF"; tag "cds_end_NF"; havana_gene "OTTMUSG00000017795.1"; havana_transcript "OTTMUST00000043063.1";
chr16	ENSEMBL_gcm37	exon	33998666	33998777	57.6909294204965	-	.	gene_id "ENSMUSG00000061751.17"; transcript_id "ENSMUSG00000061751.17_tx_10"; exon_id "chr16_33998666_33998777_-"; exonnum "29"; txlen "6651";
chr16	ENSEMBL_gcm37	exon	33998666	33998777	7.88761826547834	-	.	gene_id "ENSMUSG00000061751.17"; transcript_id "ENSMUSG00000061751.17_tx_110"; exon_id "chr16_33998666_33998777_-"; exonnum "29"; txlen "8037";
chr16	ENSEMBL_gcm37	exon	33998666	33998777	4.99817673827819	-	.	gene_id "ENSMUSG00000061751.17"; transcript_id "ENSMUSG00000061751.17_tx_122"; exon_id "chr16_33998666_33998777_-"; exonnum "29"; txlen "8064";
chr16	ENSEMBL_gcm37	exon	33998666	33998777	21.867446580818	-	.	gene_id "ENSMUSG00000061751.17"; transcript_id "ENSMUSG00000061751.17_tx_51"; exon_id "chr16_33998666_33998777_-"; exonnum "29"; txlen "9571";
chr16	ENSEMBL_gcm37	exon	33998666	33998777	21.8241406863963	-	.	gene_id "ENSMUSG00000061751.17"; transcript_id "ENSMUSG00000061751.17_tx_52"; exon_id "chr16_33998666_33998777_-"; exonnum "29"; txlen "7941";
chr16	ENSEMBL_gcm37	exon	33998666	33998777	21.7937269842552	-	.	gene_id "ENSMUSG00000061751.17"; transcript_id "ENSMUSG00000061751.17_tx_53"; exon_id "chr16_33998666_33998777_-"; exonnum "29"; txlen "9544";
chr16	ENSEMBL_gcm37	exon	33998666	33998777	21.4117930420919	-	.	gene_id "ENSMUSG00000061751.17"; transcript_id "ENSMUSG00000061751.17_tx_54"; exon_id "chr16_33998666_33998777_-"; exonnum "29"; txlen "9574";
chr16	ENSEMBL_gcm37	exon	33998666	33998777	21.0387233412755	-	.	gene_id "ENSMUSG00000061751.17"; transcript_id "ENSMUSG00000061751.17_tx_55"; exon_id "chr16_33998666_33998777_-"; exonnum "29"; txlen "9547";
chr16	ENSEMBL_gcm37	exon	33998666	33998777	20.8456309430113	-	.	gene_id "ENSMUSG00000061751.17"; transcript_id "ENSMUSG00000061751.17_tx_56"; exon_id "chr16_33998666_33998777_-"; exonnum "29"; txlen "7968";
chr16	ENSEMBL_gcm37	exon	33998666	33998777	18.811608654786	-	.	gene_id "ENSMUSG00000061751.17"; transcript_id "ENSMUSG00000061751.17_tx_58"; exon_id "chr16_33998666_33998777_-"; exonnum "29"; txlen "7944";
chr16	ENSEMBL_gcm37	exon	33998666	33998777	17.7374930584	-	.	gene_id "ENSMUSG00000061751.17"; transcript_id "ENSMUSG00000061751.17_tx_64"; exon_id "chr16_33998666_33998777_-"; exonnum "29"; txlen "7971";
chr16	ENSEMBL_gcm37	exon	33998666	33998777	17.0374489268581	-	.	gene_id "ENSMUSG00000061751.17"; transcript_id "ENSMUSG00000061751.17_tx_65"; exon_id "chr16_33998666_33998777_-"; exonnum "29"; txlen "9637";
chr16	ENSEMBL_gcm37	exon	33998666	33998777	14.656845058902	-	.	gene_id "ENSMUSG00000061751.17"; transcript_id "ENSMUSG00000061751.17_tx_74"; exon_id "chr16_33998666_33998777_-"; exonnum "29"; txlen "8034";
chr16	ENSEMBL_gcm37	exon	33998666	33998777	14.6455590360824	-	.	gene_id "ENSMUSG00000061751.17"; transcript_id "ENSMUSG00000061751.17_tx_75"; exon_id "chr16_33998666_33998777_-"; exonnum "29"; txlen "9664";
chr16	ENSEMBL_gcm37	exon	33998666	33998777	13.6777364535403	-	.	gene_id "ENSMUSG00000061751.17"; transcript_id "ENSMUSG00000061751.17_tx_80"; exon_id "chr16_33998666_33998777_-"; exonnum "29"; txlen "6639";
chr16	ENSEMBL_gcm37	exon	33998666	33998777	12.8177267473067	-	.	gene_id "ENSMUSG00000061751.17"; transcript_id "ENSMUSG00000061751.17_tx_86"; exon_id "chr16_33998666_33998777_-"; exonnum "29"; txlen "6612";
chr16	ENSEMBL_gcm37	exon	33998666	33998777	61.3898462236666	-	.	gene_id "ENSMUSG00000061751.17"; transcript_id "ENSMUSG00000061751.17_tx_9"; exon_id "chr16_33998666_33998777_-"; exonnum "29"; txlen "6678";
chr16	ENSEMBL_gcm37	exon	33998666	33998777	12.3914603301125	-	.	gene_id "ENSMUSG00000061751.17"; transcript_id "ENSMUSG00000061751.17_tx_90"; exon_id "chr16_33998666_33998777_-"; exonnum "29"; txlen "8061";
chr16	ENSEMBL_gcm37	exon	33998666	33998777	12.3243061763169	-	.	gene_id "ENSMUSG00000061751.17"; transcript_id "ENSMUSG00000061751.17_tx_91"; exon_id "chr16_33998666_33998777_-"; exonnum "29"; txlen "9667";
chr16	ENSEMBL_gcm37	exon	33998666	33998777	11.4257310613615	-	.	gene_id "ENSMUSG00000061751.17"; transcript_id "ENSMUSG00000061751.17_tx_98"; exon_id "chr16_33998666_33998777_-"; exonnum "29"; txlen "9640";
chr16	HAVANA	exon	34003028	34003120	0	-	.	gene_id "ENSMUSG00000061751.17"; transcript_id "ENSMUST00000076810.12"; gene_type "protein_coding"; gene_name "Kalrn"; transcript_type "protein_coding"; transcript_name "Kalrn-201"; exon_number 28; exon_id "ENSMUSE00000619535.2"; level 2; protein_id "ENSMUSP00000076088.6"; transcript_support_level "5"; mgi_id "MGI:2685385"; tag "basic"; tag "Ensembl_canonical"; tag "GENCODE_Primary"; tag "appris_principal_1"; havana_gene "OTTMUSG00000017795.1"; havana_transcript "OTTMUST00000043072.1";
chr16	HAVANA	CDS	34003028	34003120	0	-	0	gene_id "ENSMUSG00000061751.17"; transcript_id "ENSMUST00000076810.12"; gene_type "protein_coding"; gene_name "Kalrn"; transcript_type "protein_coding"; transcript_name "Kalrn-201"; exon_number 28; exon_id "ENSMUSE00000619535.2"; level 2; protein_id "ENSMUSP00000076088.6"; transcript_support_level "5"; mgi_id "MGI:2685385"; tag "basic"; tag "Ensembl_canonical"; tag "GENCODE_Primary"; tag "appris_principal_1"; havana_gene "OTTMUSG00000017795.1"; havana_transcript "OTTMUST00000043072.1";
chr16	HAVANA	exon	34003028	34003120	0	-	.	gene_id "ENSMUSG00000061751.17"; transcript_id "ENSMUST00000142817.8"; gene_type "protein_coding"; gene_name "Kalrn"; transcript_type "protein_coding"; transcript_name "Kalrn-217"; exon_number 27; exon_id "ENSMUSE00000619535.2"; level 2; protein_id "ENSMUSP00000116188.2"; transcript_support_level "5"; mgi_id "MGI:2685385"; tag "mRNA_start_NF"; tag "cds_start_NF"; havana_gene "OTTMUSG00000017795.1"; havana_transcript "OTTMUST00000043070.1";
chr16	HAVANA	CDS	34003028	34003120	0	-	0	gene_id "ENSMUSG00000061751.17"; transcript_id "ENSMUST00000142817.8"; gene_type "protein_coding"; gene_name "Kalrn"; transcript_type "protein_coding"; transcript_name "Kalrn-217"; exon_number 27; exon_id "ENSMUSE00000619535.2"; level 2; protein_id "ENSMUSP00000116188.2"; transcript_support_level "5"; mgi_id "MGI:2685385"; tag "mRNA_start_NF"; tag "cds_start_NF"; havana_gene "OTTMUSG00000017795.1"; havana_transcript "OTTMUST00000043070.1";
chr16	HAVANA	exon	34003028	34003120	0	-	.	gene_id "ENSMUSG00000061751.17"; transcript_id "ENSMUST00000114961.8"; gene_type "protein_coding"; gene_name "Kalrn"; transcript_type "protein_coding_CDS_not_defined"; transcript_name "Kalrn-208"; exon_number 28; exon_id "ENSMUSE00001446766.2"; level 2; transcript_support_level "5"; mgi_id "MGI:2685385"; havana_gene "OTTMUSG00000017795.1"; havana_transcript "OTTMUST00000043073.1";
chr16	HAVANA	exon	34003028	34003120	0	-	.	gene_id "ENSMUSG00000061751.17"; transcript_id "ENSMUST00000114960.9"; gene_type "protein_coding"; gene_name "Kalrn"; transcript_type "protein_coding"; transcript_name "Kalrn-207"; exon_number 28; exon_id "ENSMUSE00000619535.2"; level 2; protein_id "ENSMUSP00000110611.3"; transcript_support_level "1"; mgi_id "MGI:2685385"; tag "basic"; tag "CCDS"; ccdsid "CCDS49836.1"; havana_gene "OTTMUSG00000017795.1"; havana_transcript "OTTMUST00000043062.1";
chr16	HAVANA	CDS	34003028	34003120	0	-	0	gene_id "ENSMUSG00000061751.17"; transcript_id "ENSMUST00000114960.9"; gene_type "protein_coding"; gene_name "Kalrn"; transcript_type "protein_coding"; transcript_name "Kalrn-207"; exon_number 28; exon_id "ENSMUSE00000619535.2"; level 2; protein_id "ENSMUSP00000110611.3"; transcript_support_level "1"; mgi_id "MGI:2685385"; tag "basic"; tag "CCDS"; ccdsid "CCDS49836.1"; havana_gene "OTTMUSG00000017795.1"; havana_transcript "OTTMUST00000043062.1";
chr16	HAVANA	exon	34003028	34003120	0	-	.	gene_id "ENSMUSG00000061751.17"; transcript_id "ENSMUST00000114954.8"; gene_type "protein_coding"; gene_name "Kalrn"; transcript_type "protein_coding"; transcript_name "Kalrn-206"; exon_number 19; exon_id "ENSMUSE00000619535.2"; level 2; protein_id "ENSMUSP00000110604.2"; transcript_support_level "1"; mgi_id "MGI:2685385"; tag "CAGE_supported_TSS"; tag "basic"; havana_gene "OTTMUSG00000017795.1"; havana_transcript "OTTMUST00000043068.1";
chr16	HAVANA	CDS	34003028	34003120	0	-	0	gene_id "ENSMUSG00000061751.17"; transcript_id "ENSMUST00000114954.8"; gene_type "protein_coding"; gene_name "Kalrn"; transcript_type "protein_coding"; transcript_name "Kalrn-206"; exon_number 19; exon_id "ENSMUSE00000619535.2"; level 2; protein_id "ENSMUSP00000110604.2"; transcript_support_level "1"; mgi_id "MGI:2685385"; tag "CAGE_supported_TSS"; tag "basic"; havana_gene "OTTMUSG00000017795.1"; havana_transcript "OTTMUST00000043068.1";
chr16	HAVANA	exon	34003028	34003120	0	-	.	gene_id "ENSMUSG00000061751.17"; transcript_id "ENSMUST00000089655.12"; gene_type "protein_coding"; gene_name "Kalrn"; transcript_type "protein_coding"; transcript_name "Kalrn-202"; exon_number 28; exon_id "ENSMUSE00000619535.2"; level 2; protein_id "ENSMUSP00000087084.6"; transcript_support_level "5"; mgi_id "MGI:2685385"; tag "basic"; havana_gene "OTTMUSG00000017795.1"; havana_transcript "OTTMUST00000043065.1";
chr16	HAVANA	CDS	34003028	34003120	0	-	0	gene_id "ENSMUSG00000061751.17"; transcript_id "ENSMUST00000089655.12"; gene_type "protein_coding"; gene_name "Kalrn"; transcript_type "protein_coding"; transcript_name "Kalrn-202"; exon_number 28; exon_id "ENSMUSE00000619535.2"; level 2; protein_id "ENSMUSP00000087084.6"; transcript_support_level "5"; mgi_id "MGI:2685385"; tag "basic"; havana_gene "OTTMUSG00000017795.1"; havana_transcript "OTTMUST00000043065.1";
chr16	HAVANA	exon	34003028	34003120	0	-	.	gene_id "ENSMUSG00000061751.17"; transcript_id "ENSMUST00000114953.8"; gene_type "protein_coding"; gene_name "Kalrn"; transcript_type "protein_coding"; transcript_name "Kalrn-205"; exon_number 18; exon_id "ENSMUSE00000619535.2"; level 2; protein_id "ENSMUSP00000110603.2"; transcript_support_level "1"; mgi_id "MGI:2685385"; tag "CAGE_supported_TSS"; tag "basic"; havana_gene "OTTMUSG00000017795.1"; havana_transcript "OTTMUST00000043066.1";
chr16	HAVANA	CDS	34003028	34003120	0	-	0	gene_id "ENSMUSG00000061751.17"; transcript_id "ENSMUST00000114953.8"; gene_type "protein_coding"; gene_name "Kalrn"; transcript_type "protein_coding"; transcript_name "Kalrn-205"; exon_number 18; exon_id "ENSMUSE00000619535.2"; level 2; protein_id "ENSMUSP00000110603.2"; transcript_support_level "1"; mgi_id "MGI:2685385"; tag "CAGE_supported_TSS"; tag "basic"; havana_gene "OTTMUSG00000017795.1"; havana_transcript "OTTMUST00000043066.1";
chr16	HAVANA	exon	34003028	34003120	0	-	.	gene_id "ENSMUSG00000061751.17"; transcript_id "ENSMUST00000114949.8"; gene_type "protein_coding"; gene_name "Kalrn"; transcript_type "protein_coding"; transcript_name "Kalrn-204"; exon_number 18; exon_id "ENSMUSE00000619535.2"; level 2; protein_id "ENSMUSP00000110599.2"; transcript_support_level "5"; mgi_id "MGI:2685385"; tag "CAGE_supported_TSS"; tag "basic"; havana_gene "OTTMUSG00000017795.1"; havana_transcript "OTTMUST00000043064.1";
chr16	HAVANA	CDS	34003028	34003120	0	-	0	gene_id "ENSMUSG00000061751.17"; transcript_id "ENSMUST00000114949.8"; gene_type "protein_coding"; gene_name "Kalrn"; transcript_type "protein_coding"; transcript_name "Kalrn-204"; exon_number 18; exon_id "ENSMUSE00000619535.2"; level 2; protein_id "ENSMUSP00000110599.2"; transcript_support_level "5"; mgi_id "MGI:2685385"; tag "CAGE_supported_TSS"; tag "basic"; havana_gene "OTTMUSG00000017795.1"; havana_transcript "OTTMUST00000043064.1";
chr16	HAVANA	exon	34003028	34003120	0	-	.	gene_id "ENSMUSG00000061751.17"; transcript_id "ENSMUST00000151491.8"; gene_type "protein_coding"; gene_name "Kalrn"; transcript_type "protein_coding"; transcript_name "Kalrn-218"; exon_number 25; exon_id "ENSMUSE00000619535.2"; level 2; protein_id "ENSMUSP00000123416.2"; transcript_support_level "5"; mgi_id "MGI:2685385"; tag "mRNA_start_NF"; tag "mRNA_end_NF"; tag "cds_start_NF"; tag "cds_end_NF"; havana_gene "OTTMUSG00000017795.1"; havana_transcript "OTTMUST00000043063.1";
chr16	HAVANA	CDS	34003028	34003120	0	-	0	gene_id "ENSMUSG00000061751.17"; transcript_id "ENSMUST00000151491.8"; gene_type "protein_coding"; gene_name "Kalrn"; transcript_type "protein_coding"; transcript_name "Kalrn-218"; exon_number 25; exon_id "ENSMUSE00000619535.2"; level 2; protein_id "ENSMUSP00000123416.2"; transcript_support_level "5"; mgi_id "MGI:2685385"; tag "mRNA_start_NF"; tag "mRNA_end_NF"; tag "cds_start_NF"; tag "cds_end_NF"; havana_gene "OTTMUSG00000017795.1"; havana_transcript "OTTMUST00000043063.1";
chr16	HAVANA	exon	34003028	34003120	0	-	.	gene_id "ENSMUSG00000061751.17"; transcript_id "ENSMUST00000114947.2"; gene_type "protein_coding"; gene_name "Kalrn"; transcript_type "protein_coding"; transcript_name "Kalrn-203"; exon_number 18; exon_id "ENSMUSE00000619535.2"; level 2; protein_id "ENSMUSP00000110597.2"; transcript_support_level "5"; mgi_id "MGI:2685385"; tag "basic"; havana_gene "OTTMUSG00000017795.1"; havana_transcript "OTTMUST00000043079.1";
chr16	HAVANA	CDS	34003028	34003120	0	-	0	gene_id "ENSMUSG00000061751.17"; transcript_id "ENSMUST00000114947.2"; gene_type "protein_coding"; gene_name "Kalrn"; transcript_type "protein_coding"; transcript_name "Kalrn-203"; exon_number 18; exon_id "ENSMUSE00000619535.2"; level 2; protein_id "ENSMUSP00000110597.2"; transcript_support_level "5"; mgi_id "MGI:2685385"; tag "basic"; havana_gene "OTTMUSG00000017795.1"; havana_transcript "OTTMUST00000043079.1";
chr16	ENSEMBL_gcm37	exon	34003028	34003120	57.6909294204965	-	.	gene_id "ENSMUSG00000061751.17"; transcript_id "ENSMUSG00000061751.17_tx_10"; exon_id "chr16_34003028_34003120_-"; exonnum "28"; txlen "6651";
chr16	ENSEMBL_gcm37	exon	34003028	34003120	7.88761826547834	-	.	gene_id "ENSMUSG00000061751.17"; transcript_id "ENSMUSG00000061751.17_tx_110"; exon_id "chr16_34003028_34003120_-"; exonnum "28"; txlen "8037";
chr16	ENSEMBL_gcm37	exon	34003028	34003120	4.99817673827819	-	.	gene_id "ENSMUSG00000061751.17"; transcript_id "ENSMUSG00000061751.17_tx_122"; exon_id "chr16_34003028_34003120_-"; exonnum "28"; txlen "8064";
chr16	ENSEMBL_gcm37	exon	34003028	34003120	21.867446580818	-	.	gene_id "ENSMUSG00000061751.17"; transcript_id "ENSMUSG00000061751.17_tx_51"; exon_id "chr16_34003028_34003120_-"; exonnum "28"; txlen "9571";
chr16	ENSEMBL_gcm37	exon	34003028	34003120	21.8241406863963	-	.	gene_id "ENSMUSG00000061751.17"; transcript_id "ENSMUSG00000061751.17_tx_52"; exon_id "chr16_34003028_34003120_-"; exonnum "28"; txlen "7941";
chr16	ENSEMBL_gcm37	exon	34003028	34003120	21.7937269842552	-	.	gene_id "ENSMUSG00000061751.17"; transcript_id "ENSMUSG00000061751.17_tx_53"; exon_id "chr16_34003028_34003120_-"; exonnum "28"; txlen "9544";
chr16	ENSEMBL_gcm37	exon	34003028	34003120	21.4117930420919	-	.	gene_id "ENSMUSG00000061751.17"; transcript_id "ENSMUSG00000061751.17_tx_54"; exon_id "chr16_34003028_34003120_-"; exonnum "28"; txlen "9574";
chr16	ENSEMBL_gcm37	exon	34003028	34003120	21.0387233412755	-	.	gene_id "ENSMUSG00000061751.17"; transcript_id "ENSMUSG00000061751.17_tx_55"; exon_id "chr16_34003028_34003120_-"; exonnum "28"; txlen "9547";
chr16	ENSEMBL_gcm37	exon	34003028	34003120	20.8456309430113	-	.	gene_id "ENSMUSG00000061751.17"; transcript_id "ENSMUSG00000061751.17_tx_56"; exon_id "chr16_34003028_34003120_-"; exonnum "28"; txlen "7968";
chr16	ENSEMBL_gcm37	exon	34003028	34003120	18.811608654786	-	.	gene_id "ENSMUSG00000061751.17"; transcript_id "ENSMUSG00000061751.17_tx_58"; exon_id "chr16_34003028_34003120_-"; exonnum "28"; txlen "7944";
chr16	ENSEMBL_gcm37	exon	34003028	34003120	17.7374930584	-	.	gene_id "ENSMUSG00000061751.17"; transcript_id "ENSMUSG00000061751.17_tx_64"; exon_id "chr16_34003028_34003120_-"; exonnum "28"; txlen "7971";
chr16	ENSEMBL_gcm37	exon	34003028	34003120	17.0374489268581	-	.	gene_id "ENSMUSG00000061751.17"; transcript_id "ENSMUSG00000061751.17_tx_65"; exon_id "chr16_34003028_34003120_-"; exonnum "28"; txlen "9637";
chr16	ENSEMBL_gcm37	exon	34003028	34003120	14.656845058902	-	.	gene_id "ENSMUSG00000061751.17"; transcript_id "ENSMUSG00000061751.17_tx_74"; exon_id "chr16_34003028_34003120_-"; exonnum "28"; txlen "8034";
chr16	ENSEMBL_gcm37	exon	34003028	34003120	14.6455590360824	-	.	gene_id "ENSMUSG00000061751.17"; transcript_id "ENSMUSG00000061751.17_tx_75"; exon_id "chr16_34003028_34003120_-"; exonnum "28"; txlen "9664";
chr16	ENSEMBL_gcm37	exon	34003028	34003120	13.6777364535403	-	.	gene_id "ENSMUSG00000061751.17"; transcript_id "ENSMUSG00000061751.17_tx_80"; exon_id "chr16_34003028_34003120_-"; exonnum "28"; txlen "6639";
chr16	ENSEMBL_gcm37	exon	34003028	34003120	12.8177267473067	-	.	gene_id "ENSMUSG00000061751.17"; transcript_id "ENSMUSG00000061751.17_tx_86"; exon_id "chr16_34003028_34003120_-"; exonnum "28"; txlen "6612";
chr16	ENSEMBL_gcm37	exon	34003028	34003120	61.3898462236666	-	.	gene_id "ENSMUSG00000061751.17"; transcript_id "ENSMUSG00000061751.17_tx_9"; exon_id "chr16_34003028_34003120_-"; exonnum "28"; txlen "6678";
chr16	ENSEMBL_gcm37	exon	34003028	34003120	12.3914603301125	-	.	gene_id "ENSMUSG00000061751.17"; transcript_id "ENSMUSG00000061751.17_tx_90"; exon_id "chr16_34003028_34003120_-"; exonnum "28"; txlen "8061";
chr16	ENSEMBL_gcm37	exon	34003028	34003120	12.3243061763169	-	.	gene_id "ENSMUSG00000061751.17"; transcript_id "ENSMUSG00000061751.17_tx_91"; exon_id "chr16_34003028_34003120_-"; exonnum "28"; txlen "9667";
chr16	ENSEMBL_gcm37	exon	34003028	34003120	11.4257310613615	-	.	gene_id "ENSMUSG00000061751.17"; transcript_id "ENSMUSG00000061751.17_tx_98"; exon_id "chr16_34003028_34003120_-"; exonnum "28"; txlen "9640";
chr16	HAVANA	exon	34007785	34007874	0	-	.	gene_id "ENSMUSG00000061751.17"; transcript_id "ENSMUST00000076810.12"; gene_type "protein_coding"; gene_name "Kalrn"; transcript_type "protein_coding"; transcript_name "Kalrn-201"; exon_number 27; exon_id "ENSMUSE00000619536.2"; level 2; protein_id "ENSMUSP00000076088.6"; transcript_support_level "5"; mgi_id "MGI:2685385"; tag "basic"; tag "Ensembl_canonical"; tag "GENCODE_Primary"; tag "appris_principal_1"; havana_gene "OTTMUSG00000017795.1"; havana_transcript "OTTMUST00000043072.1";
chr16	HAVANA	CDS	34007785	34007874	0	-	0	gene_id "ENSMUSG00000061751.17"; transcript_id "ENSMUST00000076810.12"; gene_type "protein_coding"; gene_name "Kalrn"; transcript_type "protein_coding"; transcript_name "Kalrn-201"; exon_number 27; exon_id "ENSMUSE00000619536.2"; level 2; protein_id "ENSMUSP00000076088.6"; transcript_support_level "5"; mgi_id "MGI:2685385"; tag "basic"; tag "Ensembl_canonical"; tag "GENCODE_Primary"; tag "appris_principal_1"; havana_gene "OTTMUSG00000017795.1"; havana_transcript "OTTMUST00000043072.1";
chr16	HAVANA	exon	34007785	34007874	0	-	.	gene_id "ENSMUSG00000061751.17"; transcript_id "ENSMUST00000142817.8"; gene_type "protein_coding"; gene_name "Kalrn"; transcript_type "protein_coding"; transcript_name "Kalrn-217"; exon_number 26; exon_id "ENSMUSE00000619536.2"; level 2; protein_id "ENSMUSP00000116188.2"; transcript_support_level "5"; mgi_id "MGI:2685385"; tag "mRNA_start_NF"; tag "cds_start_NF"; havana_gene "OTTMUSG00000017795.1"; havana_transcript "OTTMUST00000043070.1";
chr16	HAVANA	CDS	34007785	34007874	0	-	0	gene_id "ENSMUSG00000061751.17"; transcript_id "ENSMUST00000142817.8"; gene_type "protein_coding"; gene_name "Kalrn"; transcript_type "protein_coding"; transcript_name "Kalrn-217"; exon_number 26; exon_id "ENSMUSE00000619536.2"; level 2; protein_id "ENSMUSP00000116188.2"; transcript_support_level "5"; mgi_id "MGI:2685385"; tag "mRNA_start_NF"; tag "cds_start_NF"; havana_gene "OTTMUSG00000017795.1"; havana_transcript "OTTMUST00000043070.1";
chr16	HAVANA	exon	34007785	34007874	0	-	.	gene_id "ENSMUSG00000061751.17"; transcript_id "ENSMUST00000114961.8"; gene_type "protein_coding"; gene_name "Kalrn"; transcript_type "protein_coding_CDS_not_defined"; transcript_name "Kalrn-208"; exon_number 27; exon_id "ENSMUSE00001445469.2"; level 2; transcript_support_level "5"; mgi_id "MGI:2685385"; havana_gene "OTTMUSG00000017795.1"; havana_transcript "OTTMUST00000043073.1";
chr16	HAVANA	exon	34007785	34007874	0	-	.	gene_id "ENSMUSG00000061751.17"; transcript_id "ENSMUST00000114960.9"; gene_type "protein_coding"; gene_name "Kalrn"; transcript_type "protein_coding"; transcript_name "Kalrn-207"; exon_number 27; exon_id "ENSMUSE00000619536.2"; level 2; protein_id "ENSMUSP00000110611.3"; transcript_support_level "1"; mgi_id "MGI:2685385"; tag "basic"; tag "CCDS"; ccdsid "CCDS49836.1"; havana_gene "OTTMUSG00000017795.1"; havana_transcript "OTTMUST00000043062.1";
chr16	HAVANA	CDS	34007785	34007874	0	-	0	gene_id "ENSMUSG00000061751.17"; transcript_id "ENSMUST00000114960.9"; gene_type "protein_coding"; gene_name "Kalrn"; transcript_type "protein_coding"; transcript_name "Kalrn-207"; exon_number 27; exon_id "ENSMUSE00000619536.2"; level 2; protein_id "ENSMUSP00000110611.3"; transcript_support_level "1"; mgi_id "MGI:2685385"; tag "basic"; tag "CCDS"; ccdsid "CCDS49836.1"; havana_gene "OTTMUSG00000017795.1"; havana_transcript "OTTMUST00000043062.1";
chr16	HAVANA	exon	34007785	34007874	0	-	.	gene_id "ENSMUSG00000061751.17"; transcript_id "ENSMUST00000114954.8"; gene_type "protein_coding"; gene_name "Kalrn"; transcript_type "protein_coding"; transcript_name "Kalrn-206"; exon_number 18; exon_id "ENSMUSE00000619536.2"; level 2; protein_id "ENSMUSP00000110604.2"; transcript_support_level "1"; mgi_id "MGI:2685385"; tag "CAGE_supported_TSS"; tag "basic"; havana_gene "OTTMUSG00000017795.1"; havana_transcript "OTTMUST00000043068.1";
chr16	HAVANA	CDS	34007785	34007874	0	-	0	gene_id "ENSMUSG00000061751.17"; transcript_id "ENSMUST00000114954.8"; gene_type "protein_coding"; gene_name "Kalrn"; transcript_type "protein_coding"; transcript_name "Kalrn-206"; exon_number 18; exon_id "ENSMUSE00000619536.2"; level 2; protein_id "ENSMUSP00000110604.2"; transcript_support_level "1"; mgi_id "MGI:2685385"; tag "CAGE_supported_TSS"; tag "basic"; havana_gene "OTTMUSG00000017795.1"; havana_transcript "OTTMUST00000043068.1";
chr16	HAVANA	exon	34007785	34007874	0	-	.	gene_id "ENSMUSG00000061751.17"; transcript_id "ENSMUST00000089655.12"; gene_type "protein_coding"; gene_name "Kalrn"; transcript_type "protein_coding"; transcript_name "Kalrn-202"; exon_number 27; exon_id "ENSMUSE00000619536.2"; level 2; protein_id "ENSMUSP00000087084.6"; transcript_support_level "5"; mgi_id "MGI:2685385"; tag "basic"; havana_gene "OTTMUSG00000017795.1"; havana_transcript "OTTMUST00000043065.1";
chr16	HAVANA	CDS	34007785	34007874	0	-	0	gene_id "ENSMUSG00000061751.17"; transcript_id "ENSMUST00000089655.12"; gene_type "protein_coding"; gene_name "Kalrn"; transcript_type "protein_coding"; transcript_name "Kalrn-202"; exon_number 27; exon_id "ENSMUSE00000619536.2"; level 2; protein_id "ENSMUSP00000087084.6"; transcript_support_level "5"; mgi_id "MGI:2685385"; tag "basic"; havana_gene "OTTMUSG00000017795.1"; havana_transcript "OTTMUST00000043065.1";
chr16	HAVANA	exon	34007785	34007874	0	-	.	gene_id "ENSMUSG00000061751.17"; transcript_id "ENSMUST00000114953.8"; gene_type "protein_coding"; gene_name "Kalrn"; transcript_type "protein_coding"; transcript_name "Kalrn-205"; exon_number 17; exon_id "ENSMUSE00000619536.2"; level 2; protein_id "ENSMUSP00000110603.2"; transcript_support_level "1"; mgi_id "MGI:2685385"; tag "CAGE_supported_TSS"; tag "basic"; havana_gene "OTTMUSG00000017795.1"; havana_transcript "OTTMUST00000043066.1";
chr16	HAVANA	CDS	34007785	34007874	0	-	0	gene_id "ENSMUSG00000061751.17"; transcript_id "ENSMUST00000114953.8"; gene_type "protein_coding"; gene_name "Kalrn"; transcript_type "protein_coding"; transcript_name "Kalrn-205"; exon_number 17; exon_id "ENSMUSE00000619536.2"; level 2; protein_id "ENSMUSP00000110603.2"; transcript_support_level "1"; mgi_id "MGI:2685385"; tag "CAGE_supported_TSS"; tag "basic"; havana_gene "OTTMUSG00000017795.1"; havana_transcript "OTTMUST00000043066.1";
chr16	HAVANA	exon	34007785	34007874	0	-	.	gene_id "ENSMUSG00000061751.17"; transcript_id "ENSMUST00000114949.8"; gene_type "protein_coding"; gene_name "Kalrn"; transcript_type "protein_coding"; transcript_name "Kalrn-204"; exon_number 17; exon_id "ENSMUSE00000619536.2"; level 2; protein_id "ENSMUSP00000110599.2"; transcript_support_level "5"; mgi_id "MGI:2685385"; tag "CAGE_supported_TSS"; tag "basic"; havana_gene "OTTMUSG00000017795.1"; havana_transcript "OTTMUST00000043064.1";
chr16	HAVANA	CDS	34007785	34007874	0	-	0	gene_id "ENSMUSG00000061751.17"; transcript_id "ENSMUST00000114949.8"; gene_type "protein_coding"; gene_name "Kalrn"; transcript_type "protein_coding"; transcript_name "Kalrn-204"; exon_number 17; exon_id "ENSMUSE00000619536.2"; level 2; protein_id "ENSMUSP00000110599.2"; transcript_support_level "5"; mgi_id "MGI:2685385"; tag "CAGE_supported_TSS"; tag "basic"; havana_gene "OTTMUSG00000017795.1"; havana_transcript "OTTMUST00000043064.1";
chr16	HAVANA	exon	34007785	34007874	0	-	.	gene_id "ENSMUSG00000061751.17"; transcript_id "ENSMUST00000151491.8"; gene_type "protein_coding"; gene_name "Kalrn"; transcript_type "protein_coding"; transcript_name "Kalrn-218"; exon_number 24; exon_id "ENSMUSE00000619536.2"; level 2; protein_id "ENSMUSP00000123416.2"; transcript_support_level "5"; mgi_id "MGI:2685385"; tag "mRNA_start_NF"; tag "mRNA_end_NF"; tag "cds_start_NF"; tag "cds_end_NF"; havana_gene "OTTMUSG00000017795.1"; havana_transcript "OTTMUST00000043063.1";
chr16	HAVANA	CDS	34007785	34007874	0	-	0	gene_id "ENSMUSG00000061751.17"; transcript_id "ENSMUST00000151491.8"; gene_type "protein_coding"; gene_name "Kalrn"; transcript_type "protein_coding"; transcript_name "Kalrn-218"; exon_number 24; exon_id "ENSMUSE00000619536.2"; level 2; protein_id "ENSMUSP00000123416.2"; transcript_support_level "5"; mgi_id "MGI:2685385"; tag "mRNA_start_NF"; tag "mRNA_end_NF"; tag "cds_start_NF"; tag "cds_end_NF"; havana_gene "OTTMUSG00000017795.1"; havana_transcript "OTTMUST00000043063.1";
chr16	HAVANA	exon	34007785	34007874	0	-	.	gene_id "ENSMUSG00000061751.17"; transcript_id "ENSMUST00000114947.2"; gene_type "protein_coding"; gene_name "Kalrn"; transcript_type "protein_coding"; transcript_name "Kalrn-203"; exon_number 17; exon_id "ENSMUSE00000619536.2"; level 2; protein_id "ENSMUSP00000110597.2"; transcript_support_level "5"; mgi_id "MGI:2685385"; tag "basic"; havana_gene "OTTMUSG00000017795.1"; havana_transcript "OTTMUST00000043079.1";
chr16	HAVANA	CDS	34007785	34007874	0	-	0	gene_id "ENSMUSG00000061751.17"; transcript_id "ENSMUST00000114947.2"; gene_type "protein_coding"; gene_name "Kalrn"; transcript_type "protein_coding"; transcript_name "Kalrn-203"; exon_number 17; exon_id "ENSMUSE00000619536.2"; level 2; protein_id "ENSMUSP00000110597.2"; transcript_support_level "5"; mgi_id "MGI:2685385"; tag "basic"; havana_gene "OTTMUSG00000017795.1"; havana_transcript "OTTMUST00000043079.1";
chr16	ENSEMBL_gcm37	exon	34007785	34007874	57.6909294204965	-	.	gene_id "ENSMUSG00000061751.17"; transcript_id "ENSMUSG00000061751.17_tx_10"; exon_id "chr16_34007785_34007874_-"; exonnum "27"; txlen "6651";
chr16	ENSEMBL_gcm37	exon	34007785	34007874	7.88761826547834	-	.	gene_id "ENSMUSG00000061751.17"; transcript_id "ENSMUSG00000061751.17_tx_110"; exon_id "chr16_34007785_34007874_-"; exonnum "27"; txlen "8037";
chr16	ENSEMBL_gcm37	exon	34007785	34007874	4.99817673827819	-	.	gene_id "ENSMUSG00000061751.17"; transcript_id "ENSMUSG00000061751.17_tx_122"; exon_id "chr16_34007785_34007874_-"; exonnum "27"; txlen "8064";
chr16	ENSEMBL_gcm37	exon	34007785	34007874	21.867446580818	-	.	gene_id "ENSMUSG00000061751.17"; transcript_id "ENSMUSG00000061751.17_tx_51"; exon_id "chr16_34007785_34007874_-"; exonnum "27"; txlen "9571";
chr16	ENSEMBL_gcm37	exon	34007785	34007874	21.8241406863963	-	.	gene_id "ENSMUSG00000061751.17"; transcript_id "ENSMUSG00000061751.17_tx_52"; exon_id "chr16_34007785_34007874_-"; exonnum "27"; txlen "7941";
chr16	ENSEMBL_gcm37	exon	34007785	34007874	21.7937269842552	-	.	gene_id "ENSMUSG00000061751.17"; transcript_id "ENSMUSG00000061751.17_tx_53"; exon_id "chr16_34007785_34007874_-"; exonnum "27"; txlen "9544";
chr16	ENSEMBL_gcm37	exon	34007785	34007874	21.4117930420919	-	.	gene_id "ENSMUSG00000061751.17"; transcript_id "ENSMUSG00000061751.17_tx_54"; exon_id "chr16_34007785_34007874_-"; exonnum "27"; txlen "9574";
chr16	ENSEMBL_gcm37	exon	34007785	34007874	21.0387233412755	-	.	gene_id "ENSMUSG00000061751.17"; transcript_id "ENSMUSG00000061751.17_tx_55"; exon_id "chr16_34007785_34007874_-"; exonnum "27"; txlen "9547";
chr16	ENSEMBL_gcm37	exon	34007785	34007874	20.8456309430113	-	.	gene_id "ENSMUSG00000061751.17"; transcript_id "ENSMUSG00000061751.17_tx_56"; exon_id "chr16_34007785_34007874_-"; exonnum "27"; txlen "7968";
chr16	ENSEMBL_gcm37	exon	34007785	34007874	18.811608654786	-	.	gene_id "ENSMUSG00000061751.17"; transcript_id "ENSMUSG00000061751.17_tx_58"; exon_id "chr16_34007785_34007874_-"; exonnum "27"; txlen "7944";
chr16	ENSEMBL_gcm37	exon	34007785	34007874	17.7374930584	-	.	gene_id "ENSMUSG00000061751.17"; transcript_id "ENSMUSG00000061751.17_tx_64"; exon_id "chr16_34007785_34007874_-"; exonnum "27"; txlen "7971";
chr16	ENSEMBL_gcm37	exon	34007785	34007874	17.0374489268581	-	.	gene_id "ENSMUSG00000061751.17"; transcript_id "ENSMUSG00000061751.17_tx_65"; exon_id "chr16_34007785_34007874_-"; exonnum "27"; txlen "9637";
chr16	ENSEMBL_gcm37	exon	34007785	34007874	14.656845058902	-	.	gene_id "ENSMUSG00000061751.17"; transcript_id "ENSMUSG00000061751.17_tx_74"; exon_id "chr16_34007785_34007874_-"; exonnum "27"; txlen "8034";
chr16	ENSEMBL_gcm37	exon	34007785	34007874	14.6455590360824	-	.	gene_id "ENSMUSG00000061751.17"; transcript_id "ENSMUSG00000061751.17_tx_75"; exon_id "chr16_34007785_34007874_-"; exonnum "27"; txlen "9664";
chr16	ENSEMBL_gcm37	exon	34007785	34007874	13.6777364535403	-	.	gene_id "ENSMUSG00000061751.17"; transcript_id "ENSMUSG00000061751.17_tx_80"; exon_id "chr16_34007785_34007874_-"; exonnum "27"; txlen "6639";
chr16	ENSEMBL_gcm37	exon	34007785	34007874	12.8177267473067	-	.	gene_id "ENSMUSG00000061751.17"; transcript_id "ENSMUSG00000061751.17_tx_86"; exon_id "chr16_34007785_34007874_-"; exonnum "27"; txlen "6612";
chr16	ENSEMBL_gcm37	exon	34007785	34007874	61.3898462236666	-	.	gene_id "ENSMUSG00000061751.17"; transcript_id "ENSMUSG00000061751.17_tx_9"; exon_id "chr16_34007785_34007874_-"; exonnum "27"; txlen "6678";
chr16	ENSEMBL_gcm37	exon	34007785	34007874	12.3914603301125	-	.	gene_id "ENSMUSG00000061751.17"; transcript_id "ENSMUSG00000061751.17_tx_90"; exon_id "chr16_34007785_34007874_-"; exonnum "27"; txlen "8061";
chr16	ENSEMBL_gcm37	exon	34007785	34007874	12.3243061763169	-	.	gene_id "ENSMUSG00000061751.17"; transcript_id "ENSMUSG00000061751.17_tx_91"; exon_id "chr16_34007785_34007874_-"; exonnum "27"; txlen "9667";
chr16	ENSEMBL_gcm37	exon	34007785	34007874	11.4257310613615	-	.	gene_id "ENSMUSG00000061751.17"; transcript_id "ENSMUSG00000061751.17_tx_98"; exon_id "chr16_34007785_34007874_-"; exonnum "27"; txlen "9640";
chr16	HAVANA	exon	34010038	34010107	0	-	.	gene_id "ENSMUSG00000061751.17"; transcript_id "ENSMUST00000076810.12"; gene_type "protein_coding"; gene_name "Kalrn"; transcript_type "protein_coding"; transcript_name "Kalrn-201"; exon_number 26; exon_id "ENSMUSE00000619537.2"; level 2; protein_id "ENSMUSP00000076088.6"; transcript_support_level "5"; mgi_id "MGI:2685385"; tag "basic"; tag "Ensembl_canonical"; tag "GENCODE_Primary"; tag "appris_principal_1"; havana_gene "OTTMUSG00000017795.1"; havana_transcript "OTTMUST00000043072.1";
chr16	HAVANA	CDS	34010038	34010107	0	-	1	gene_id "ENSMUSG00000061751.17"; transcript_id "ENSMUST00000076810.12"; gene_type "protein_coding"; gene_name "Kalrn"; transcript_type "protein_coding"; transcript_name "Kalrn-201"; exon_number 26; exon_id "ENSMUSE00000619537.2"; level 2; protein_id "ENSMUSP00000076088.6"; transcript_support_level "5"; mgi_id "MGI:2685385"; tag "basic"; tag "Ensembl_canonical"; tag "GENCODE_Primary"; tag "appris_principal_1"; havana_gene "OTTMUSG00000017795.1"; havana_transcript "OTTMUST00000043072.1";
chr16	HAVANA	exon	34010038	34010107	0	-	.	gene_id "ENSMUSG00000061751.17"; transcript_id "ENSMUST00000142817.8"; gene_type "protein_coding"; gene_name "Kalrn"; transcript_type "protein_coding"; transcript_name "Kalrn-217"; exon_number 25; exon_id "ENSMUSE00000619537.2"; level 2; protein_id "ENSMUSP00000116188.2"; transcript_support_level "5"; mgi_id "MGI:2685385"; tag "mRNA_start_NF"; tag "cds_start_NF"; havana_gene "OTTMUSG00000017795.1"; havana_transcript "OTTMUST00000043070.1";
chr16	HAVANA	CDS	34010038	34010107	0	-	1	gene_id "ENSMUSG00000061751.17"; transcript_id "ENSMUST00000142817.8"; gene_type "protein_coding"; gene_name "Kalrn"; transcript_type "protein_coding"; transcript_name "Kalrn-217"; exon_number 25; exon_id "ENSMUSE00000619537.2"; level 2; protein_id "ENSMUSP00000116188.2"; transcript_support_level "5"; mgi_id "MGI:2685385"; tag "mRNA_start_NF"; tag "cds_start_NF"; havana_gene "OTTMUSG00000017795.1"; havana_transcript "OTTMUST00000043070.1";
chr16	HAVANA	exon	34010038	34010107	0	-	.	gene_id "ENSMUSG00000061751.17"; transcript_id "ENSMUST00000114961.8"; gene_type "protein_coding"; gene_name "Kalrn"; transcript_type "protein_coding_CDS_not_defined"; transcript_name "Kalrn-208"; exon_number 26; exon_id "ENSMUSE00001445981.2"; level 2; transcript_support_level "5"; mgi_id "MGI:2685385"; havana_gene "OTTMUSG00000017795.1"; havana_transcript "OTTMUST00000043073.1";
chr16	HAVANA	exon	34010038	34010107	0	-	.	gene_id "ENSMUSG00000061751.17"; transcript_id "ENSMUST00000114960.9"; gene_type "protein_coding"; gene_name "Kalrn"; transcript_type "protein_coding"; transcript_name "Kalrn-207"; exon_number 26; exon_id "ENSMUSE00000619537.2"; level 2; protein_id "ENSMUSP00000110611.3"; transcript_support_level "1"; mgi_id "MGI:2685385"; tag "basic"; tag "CCDS"; ccdsid "CCDS49836.1"; havana_gene "OTTMUSG00000017795.1"; havana_transcript "OTTMUST00000043062.1";
chr16	HAVANA	CDS	34010038	34010107	0	-	1	gene_id "ENSMUSG00000061751.17"; transcript_id "ENSMUST00000114960.9"; gene_type "protein_coding"; gene_name "Kalrn"; transcript_type "protein_coding"; transcript_name "Kalrn-207"; exon_number 26; exon_id "ENSMUSE00000619537.2"; level 2; protein_id "ENSMUSP00000110611.3"; transcript_support_level "1"; mgi_id "MGI:2685385"; tag "basic"; tag "CCDS"; ccdsid "CCDS49836.1"; havana_gene "OTTMUSG00000017795.1"; havana_transcript "OTTMUST00000043062.1";
chr16	HAVANA	exon	34010038	34010107	0	-	.	gene_id "ENSMUSG00000061751.17"; transcript_id "ENSMUST00000114954.8"; gene_type "protein_coding"; gene_name "Kalrn"; transcript_type "protein_coding"; transcript_name "Kalrn-206"; exon_number 17; exon_id "ENSMUSE00000619537.2"; level 2; protein_id "ENSMUSP00000110604.2"; transcript_support_level "1"; mgi_id "MGI:2685385"; tag "CAGE_supported_TSS"; tag "basic"; havana_gene "OTTMUSG00000017795.1"; havana_transcript "OTTMUST00000043068.1";
chr16	HAVANA	CDS	34010038	34010107	0	-	1	gene_id "ENSMUSG00000061751.17"; transcript_id "ENSMUST00000114954.8"; gene_type "protein_coding"; gene_name "Kalrn"; transcript_type "protein_coding"; transcript_name "Kalrn-206"; exon_number 17; exon_id "ENSMUSE00000619537.2"; level 2; protein_id "ENSMUSP00000110604.2"; transcript_support_level "1"; mgi_id "MGI:2685385"; tag "CAGE_supported_TSS"; tag "basic"; havana_gene "OTTMUSG00000017795.1"; havana_transcript "OTTMUST00000043068.1";
chr16	HAVANA	exon	34010038	34010107	0	-	.	gene_id "ENSMUSG00000061751.17"; transcript_id "ENSMUST00000089655.12"; gene_type "protein_coding"; gene_name "Kalrn"; transcript_type "protein_coding"; transcript_name "Kalrn-202"; exon_number 26; exon_id "ENSMUSE00000619537.2"; level 2; protein_id "ENSMUSP00000087084.6"; transcript_support_level "5"; mgi_id "MGI:2685385"; tag "basic"; havana_gene "OTTMUSG00000017795.1"; havana_transcript "OTTMUST00000043065.1";
chr16	HAVANA	CDS	34010038	34010107	0	-	1	gene_id "ENSMUSG00000061751.17"; transcript_id "ENSMUST00000089655.12"; gene_type "protein_coding"; gene_name "Kalrn"; transcript_type "protein_coding"; transcript_name "Kalrn-202"; exon_number 26; exon_id "ENSMUSE00000619537.2"; level 2; protein_id "ENSMUSP00000087084.6"; transcript_support_level "5"; mgi_id "MGI:2685385"; tag "basic"; havana_gene "OTTMUSG00000017795.1"; havana_transcript "OTTMUST00000043065.1";
chr16	HAVANA	exon	34010038	34010107	0	-	.	gene_id "ENSMUSG00000061751.17"; transcript_id "ENSMUST00000114953.8"; gene_type "protein_coding"; gene_name "Kalrn"; transcript_type "protein_coding"; transcript_name "Kalrn-205"; exon_number 16; exon_id "ENSMUSE00000619537.2"; level 2; protein_id "ENSMUSP00000110603.2"; transcript_support_level "1"; mgi_id "MGI:2685385"; tag "CAGE_supported_TSS"; tag "basic"; havana_gene "OTTMUSG00000017795.1"; havana_transcript "OTTMUST00000043066.1";
chr16	HAVANA	CDS	34010038	34010107	0	-	1	gene_id "ENSMUSG00000061751.17"; transcript_id "ENSMUST00000114953.8"; gene_type "protein_coding"; gene_name "Kalrn"; transcript_type "protein_coding"; transcript_name "Kalrn-205"; exon_number 16; exon_id "ENSMUSE00000619537.2"; level 2; protein_id "ENSMUSP00000110603.2"; transcript_support_level "1"; mgi_id "MGI:2685385"; tag "CAGE_supported_TSS"; tag "basic"; havana_gene "OTTMUSG00000017795.1"; havana_transcript "OTTMUST00000043066.1";
chr16	HAVANA	exon	34010038	34010107	0	-	.	gene_id "ENSMUSG00000061751.17"; transcript_id "ENSMUST00000114949.8"; gene_type "protein_coding"; gene_name "Kalrn"; transcript_type "protein_coding"; transcript_name "Kalrn-204"; exon_number 16; exon_id "ENSMUSE00000619537.2"; level 2; protein_id "ENSMUSP00000110599.2"; transcript_support_level "5"; mgi_id "MGI:2685385"; tag "CAGE_supported_TSS"; tag "basic"; havana_gene "OTTMUSG00000017795.1"; havana_transcript "OTTMUST00000043064.1";
chr16	HAVANA	CDS	34010038	34010107	0	-	1	gene_id "ENSMUSG00000061751.17"; transcript_id "ENSMUST00000114949.8"; gene_type "protein_coding"; gene_name "Kalrn"; transcript_type "protein_coding"; transcript_name "Kalrn-204"; exon_number 16; exon_id "ENSMUSE00000619537.2"; level 2; protein_id "ENSMUSP00000110599.2"; transcript_support_level "5"; mgi_id "MGI:2685385"; tag "CAGE_supported_TSS"; tag "basic"; havana_gene "OTTMUSG00000017795.1"; havana_transcript "OTTMUST00000043064.1";
chr16	HAVANA	exon	34010038	34010107	0	-	.	gene_id "ENSMUSG00000061751.17"; transcript_id "ENSMUST00000151491.8"; gene_type "protein_coding"; gene_name "Kalrn"; transcript_type "protein_coding"; transcript_name "Kalrn-218"; exon_number 23; exon_id "ENSMUSE00000619537.2"; level 2; protein_id "ENSMUSP00000123416.2"; transcript_support_level "5"; mgi_id "MGI:2685385"; tag "mRNA_start_NF"; tag "mRNA_end_NF"; tag "cds_start_NF"; tag "cds_end_NF"; havana_gene "OTTMUSG00000017795.1"; havana_transcript "OTTMUST00000043063.1";
chr16	HAVANA	CDS	34010038	34010107	0	-	1	gene_id "ENSMUSG00000061751.17"; transcript_id "ENSMUST00000151491.8"; gene_type "protein_coding"; gene_name "Kalrn"; transcript_type "protein_coding"; transcript_name "Kalrn-218"; exon_number 23; exon_id "ENSMUSE00000619537.2"; level 2; protein_id "ENSMUSP00000123416.2"; transcript_support_level "5"; mgi_id "MGI:2685385"; tag "mRNA_start_NF"; tag "mRNA_end_NF"; tag "cds_start_NF"; tag "cds_end_NF"; havana_gene "OTTMUSG00000017795.1"; havana_transcript "OTTMUST00000043063.1";
chr16	HAVANA	exon	34010038	34010107	0	-	.	gene_id "ENSMUSG00000061751.17"; transcript_id "ENSMUST00000114947.2"; gene_type "protein_coding"; gene_name "Kalrn"; transcript_type "protein_coding"; transcript_name "Kalrn-203"; exon_number 16; exon_id "ENSMUSE00000619537.2"; level 2; protein_id "ENSMUSP00000110597.2"; transcript_support_level "5"; mgi_id "MGI:2685385"; tag "basic"; havana_gene "OTTMUSG00000017795.1"; havana_transcript "OTTMUST00000043079.1";
chr16	HAVANA	CDS	34010038	34010107	0	-	1	gene_id "ENSMUSG00000061751.17"; transcript_id "ENSMUST00000114947.2"; gene_type "protein_coding"; gene_name "Kalrn"; transcript_type "protein_coding"; transcript_name "Kalrn-203"; exon_number 16; exon_id "ENSMUSE00000619537.2"; level 2; protein_id "ENSMUSP00000110597.2"; transcript_support_level "5"; mgi_id "MGI:2685385"; tag "basic"; havana_gene "OTTMUSG00000017795.1"; havana_transcript "OTTMUST00000043079.1";
chr16	ENSEMBL_gcm37	exon	34010038	34010107	57.6909294204965	-	.	gene_id "ENSMUSG00000061751.17"; transcript_id "ENSMUSG00000061751.17_tx_10"; exon_id "chr16_34010038_34010107_-"; exonnum "26"; txlen "6651";
chr16	ENSEMBL_gcm37	exon	34010038	34010107	7.88761826547834	-	.	gene_id "ENSMUSG00000061751.17"; transcript_id "ENSMUSG00000061751.17_tx_110"; exon_id "chr16_34010038_34010107_-"; exonnum "26"; txlen "8037";
chr16	ENSEMBL_gcm37	exon	34010038	34010107	4.99817673827819	-	.	gene_id "ENSMUSG00000061751.17"; transcript_id "ENSMUSG00000061751.17_tx_122"; exon_id "chr16_34010038_34010107_-"; exonnum "26"; txlen "8064";
chr16	ENSEMBL_gcm37	exon	34010038	34010107	21.867446580818	-	.	gene_id "ENSMUSG00000061751.17"; transcript_id "ENSMUSG00000061751.17_tx_51"; exon_id "chr16_34010038_34010107_-"; exonnum "26"; txlen "9571";
chr16	ENSEMBL_gcm37	exon	34010038	34010107	21.8241406863963	-	.	gene_id "ENSMUSG00000061751.17"; transcript_id "ENSMUSG00000061751.17_tx_52"; exon_id "chr16_34010038_34010107_-"; exonnum "26"; txlen "7941";
chr16	ENSEMBL_gcm37	exon	34010038	34010107	21.7937269842552	-	.	gene_id "ENSMUSG00000061751.17"; transcript_id "ENSMUSG00000061751.17_tx_53"; exon_id "chr16_34010038_34010107_-"; exonnum "26"; txlen "9544";
chr16	ENSEMBL_gcm37	exon	34010038	34010107	21.4117930420919	-	.	gene_id "ENSMUSG00000061751.17"; transcript_id "ENSMUSG00000061751.17_tx_54"; exon_id "chr16_34010038_34010107_-"; exonnum "26"; txlen "9574";
chr16	ENSEMBL_gcm37	exon	34010038	34010107	21.0387233412755	-	.	gene_id "ENSMUSG00000061751.17"; transcript_id "ENSMUSG00000061751.17_tx_55"; exon_id "chr16_34010038_34010107_-"; exonnum "26"; txlen "9547";
chr16	ENSEMBL_gcm37	exon	34010038	34010107	20.8456309430113	-	.	gene_id "ENSMUSG00000061751.17"; transcript_id "ENSMUSG00000061751.17_tx_56"; exon_id "chr16_34010038_34010107_-"; exonnum "26"; txlen "7968";
chr16	ENSEMBL_gcm37	exon	34010038	34010107	18.811608654786	-	.	gene_id "ENSMUSG00000061751.17"; transcript_id "ENSMUSG00000061751.17_tx_58"; exon_id "chr16_34010038_34010107_-"; exonnum "26"; txlen "7944";
chr16	ENSEMBL_gcm37	exon	34010038	34010107	17.7374930584	-	.	gene_id "ENSMUSG00000061751.17"; transcript_id "ENSMUSG00000061751.17_tx_64"; exon_id "chr16_34010038_34010107_-"; exonnum "26"; txlen "7971";
chr16	ENSEMBL_gcm37	exon	34010038	34010107	17.0374489268581	-	.	gene_id "ENSMUSG00000061751.17"; transcript_id "ENSMUSG00000061751.17_tx_65"; exon_id "chr16_34010038_34010107_-"; exonnum "26"; txlen "9637";
chr16	ENSEMBL_gcm37	exon	34010038	34010107	14.656845058902	-	.	gene_id "ENSMUSG00000061751.17"; transcript_id "ENSMUSG00000061751.17_tx_74"; exon_id "chr16_34010038_34010107_-"; exonnum "26"; txlen "8034";
chr16	ENSEMBL_gcm37	exon	34010038	34010107	14.6455590360824	-	.	gene_id "ENSMUSG00000061751.17"; transcript_id "ENSMUSG00000061751.17_tx_75"; exon_id "chr16_34010038_34010107_-"; exonnum "26"; txlen "9664";
chr16	ENSEMBL_gcm37	exon	34010038	34010107	13.6777364535403	-	.	gene_id "ENSMUSG00000061751.17"; transcript_id "ENSMUSG00000061751.17_tx_80"; exon_id "chr16_34010038_34010107_-"; exonnum "26"; txlen "6639";
chr16	ENSEMBL_gcm37	exon	34010038	34010107	12.8177267473067	-	.	gene_id "ENSMUSG00000061751.17"; transcript_id "ENSMUSG00000061751.17_tx_86"; exon_id "chr16_34010038_34010107_-"; exonnum "26"; txlen "6612";
chr16	ENSEMBL_gcm37	exon	34010038	34010107	61.3898462236666	-	.	gene_id "ENSMUSG00000061751.17"; transcript_id "ENSMUSG00000061751.17_tx_9"; exon_id "chr16_34010038_34010107_-"; exonnum "26"; txlen "6678";
chr16	ENSEMBL_gcm37	exon	34010038	34010107	12.3914603301125	-	.	gene_id "ENSMUSG00000061751.17"; transcript_id "ENSMUSG00000061751.17_tx_90"; exon_id "chr16_34010038_34010107_-"; exonnum "26"; txlen "8061";
chr16	ENSEMBL_gcm37	exon	34010038	34010107	12.3243061763169	-	.	gene_id "ENSMUSG00000061751.17"; transcript_id "ENSMUSG00000061751.17_tx_91"; exon_id "chr16_34010038_34010107_-"; exonnum "26"; txlen "9667";
chr16	ENSEMBL_gcm37	exon	34010038	34010107	11.4257310613615	-	.	gene_id "ENSMUSG00000061751.17"; transcript_id "ENSMUSG00000061751.17_tx_98"; exon_id "chr16_34010038_34010107_-"; exonnum "26"; txlen "9640";
chr16	HAVANA	exon	34018763	34018872	0	-	.	gene_id "ENSMUSG00000061751.17"; transcript_id "ENSMUST00000076810.12"; gene_type "protein_coding"; gene_name "Kalrn"; transcript_type "protein_coding"; transcript_name "Kalrn-201"; exon_number 25; exon_id "ENSMUSE00000619538.2"; level 2; protein_id "ENSMUSP00000076088.6"; transcript_support_level "5"; mgi_id "MGI:2685385"; tag "basic"; tag "Ensembl_canonical"; tag "GENCODE_Primary"; tag "appris_principal_1"; havana_gene "OTTMUSG00000017795.1"; havana_transcript "OTTMUST00000043072.1";
chr16	HAVANA	CDS	34018763	34018872	0	-	0	gene_id "ENSMUSG00000061751.17"; transcript_id "ENSMUST00000076810.12"; gene_type "protein_coding"; gene_name "Kalrn"; transcript_type "protein_coding"; transcript_name "Kalrn-201"; exon_number 25; exon_id "ENSMUSE00000619538.2"; level 2; protein_id "ENSMUSP00000076088.6"; transcript_support_level "5"; mgi_id "MGI:2685385"; tag "basic"; tag "Ensembl_canonical"; tag "GENCODE_Primary"; tag "appris_principal_1"; havana_gene "OTTMUSG00000017795.1"; havana_transcript "OTTMUST00000043072.1";
chr16	HAVANA	exon	34018763	34018872	0	-	.	gene_id "ENSMUSG00000061751.17"; transcript_id "ENSMUST00000142817.8"; gene_type "protein_coding"; gene_name "Kalrn"; transcript_type "protein_coding"; transcript_name "Kalrn-217"; exon_number 24; exon_id "ENSMUSE00000619538.2"; level 2; protein_id "ENSMUSP00000116188.2"; transcript_support_level "5"; mgi_id "MGI:2685385"; tag "mRNA_start_NF"; tag "cds_start_NF"; havana_gene "OTTMUSG00000017795.1"; havana_transcript "OTTMUST00000043070.1";
chr16	HAVANA	CDS	34018763	34018872	0	-	0	gene_id "ENSMUSG00000061751.17"; transcript_id "ENSMUST00000142817.8"; gene_type "protein_coding"; gene_name "Kalrn"; transcript_type "protein_coding"; transcript_name "Kalrn-217"; exon_number 24; exon_id "ENSMUSE00000619538.2"; level 2; protein_id "ENSMUSP00000116188.2"; transcript_support_level "5"; mgi_id "MGI:2685385"; tag "mRNA_start_NF"; tag "cds_start_NF"; havana_gene "OTTMUSG00000017795.1"; havana_transcript "OTTMUST00000043070.1";
chr16	HAVANA	exon	34018763	34018872	0	-	.	gene_id "ENSMUSG00000061751.17"; transcript_id "ENSMUST00000114961.8"; gene_type "protein_coding"; gene_name "Kalrn"; transcript_type "protein_coding_CDS_not_defined"; transcript_name "Kalrn-208"; exon_number 25; exon_id "ENSMUSE00001444452.2"; level 2; transcript_support_level "5"; mgi_id "MGI:2685385"; havana_gene "OTTMUSG00000017795.1"; havana_transcript "OTTMUST00000043073.1";
chr16	HAVANA	exon	34018763	34018872	0	-	.	gene_id "ENSMUSG00000061751.17"; transcript_id "ENSMUST00000114960.9"; gene_type "protein_coding"; gene_name "Kalrn"; transcript_type "protein_coding"; transcript_name "Kalrn-207"; exon_number 25; exon_id "ENSMUSE00000619538.2"; level 2; protein_id "ENSMUSP00000110611.3"; transcript_support_level "1"; mgi_id "MGI:2685385"; tag "basic"; tag "CCDS"; ccdsid "CCDS49836.1"; havana_gene "OTTMUSG00000017795.1"; havana_transcript "OTTMUST00000043062.1";
chr16	HAVANA	CDS	34018763	34018872	0	-	0	gene_id "ENSMUSG00000061751.17"; transcript_id "ENSMUST00000114960.9"; gene_type "protein_coding"; gene_name "Kalrn"; transcript_type "protein_coding"; transcript_name "Kalrn-207"; exon_number 25; exon_id "ENSMUSE00000619538.2"; level 2; protein_id "ENSMUSP00000110611.3"; transcript_support_level "1"; mgi_id "MGI:2685385"; tag "basic"; tag "CCDS"; ccdsid "CCDS49836.1"; havana_gene "OTTMUSG00000017795.1"; havana_transcript "OTTMUST00000043062.1";
chr16	HAVANA	exon	34018763	34018872	0	-	.	gene_id "ENSMUSG00000061751.17"; transcript_id "ENSMUST00000114954.8"; gene_type "protein_coding"; gene_name "Kalrn"; transcript_type "protein_coding"; transcript_name "Kalrn-206"; exon_number 16; exon_id "ENSMUSE00000619538.2"; level 2; protein_id "ENSMUSP00000110604.2"; transcript_support_level "1"; mgi_id "MGI:2685385"; tag "CAGE_supported_TSS"; tag "basic"; havana_gene "OTTMUSG00000017795.1"; havana_transcript "OTTMUST00000043068.1";
chr16	HAVANA	CDS	34018763	34018872	0	-	0	gene_id "ENSMUSG00000061751.17"; transcript_id "ENSMUST00000114954.8"; gene_type "protein_coding"; gene_name "Kalrn"; transcript_type "protein_coding"; transcript_name "Kalrn-206"; exon_number 16; exon_id "ENSMUSE00000619538.2"; level 2; protein_id "ENSMUSP00000110604.2"; transcript_support_level "1"; mgi_id "MGI:2685385"; tag "CAGE_supported_TSS"; tag "basic"; havana_gene "OTTMUSG00000017795.1"; havana_transcript "OTTMUST00000043068.1";
chr16	HAVANA	exon	34018763	34018872	0	-	.	gene_id "ENSMUSG00000061751.17"; transcript_id "ENSMUST00000089655.12"; gene_type "protein_coding"; gene_name "Kalrn"; transcript_type "protein_coding"; transcript_name "Kalrn-202"; exon_number 25; exon_id "ENSMUSE00000619538.2"; level 2; protein_id "ENSMUSP00000087084.6"; transcript_support_level "5"; mgi_id "MGI:2685385"; tag "basic"; havana_gene "OTTMUSG00000017795.1"; havana_transcript "OTTMUST00000043065.1";
chr16	HAVANA	CDS	34018763	34018872	0	-	0	gene_id "ENSMUSG00000061751.17"; transcript_id "ENSMUST00000089655.12"; gene_type "protein_coding"; gene_name "Kalrn"; transcript_type "protein_coding"; transcript_name "Kalrn-202"; exon_number 25; exon_id "ENSMUSE00000619538.2"; level 2; protein_id "ENSMUSP00000087084.6"; transcript_support_level "5"; mgi_id "MGI:2685385"; tag "basic"; havana_gene "OTTMUSG00000017795.1"; havana_transcript "OTTMUST00000043065.1";
chr16	HAVANA	exon	34018763	34018872	0	-	.	gene_id "ENSMUSG00000061751.17"; transcript_id "ENSMUST00000114953.8"; gene_type "protein_coding"; gene_name "Kalrn"; transcript_type "protein_coding"; transcript_name "Kalrn-205"; exon_number 15; exon_id "ENSMUSE00000619538.2"; level 2; protein_id "ENSMUSP00000110603.2"; transcript_support_level "1"; mgi_id "MGI:2685385"; tag "CAGE_supported_TSS"; tag "basic"; havana_gene "OTTMUSG00000017795.1"; havana_transcript "OTTMUST00000043066.1";
chr16	HAVANA	CDS	34018763	34018872	0	-	0	gene_id "ENSMUSG00000061751.17"; transcript_id "ENSMUST00000114953.8"; gene_type "protein_coding"; gene_name "Kalrn"; transcript_type "protein_coding"; transcript_name "Kalrn-205"; exon_number 15; exon_id "ENSMUSE00000619538.2"; level 2; protein_id "ENSMUSP00000110603.2"; transcript_support_level "1"; mgi_id "MGI:2685385"; tag "CAGE_supported_TSS"; tag "basic"; havana_gene "OTTMUSG00000017795.1"; havana_transcript "OTTMUST00000043066.1";
chr16	HAVANA	exon	34018763	34018872	0	-	.	gene_id "ENSMUSG00000061751.17"; transcript_id "ENSMUST00000114949.8"; gene_type "protein_coding"; gene_name "Kalrn"; transcript_type "protein_coding"; transcript_name "Kalrn-204"; exon_number 15; exon_id "ENSMUSE00000619538.2"; level 2; protein_id "ENSMUSP00000110599.2"; transcript_support_level "5"; mgi_id "MGI:2685385"; tag "CAGE_supported_TSS"; tag "basic"; havana_gene "OTTMUSG00000017795.1"; havana_transcript "OTTMUST00000043064.1";
chr16	HAVANA	CDS	34018763	34018872	0	-	0	gene_id "ENSMUSG00000061751.17"; transcript_id "ENSMUST00000114949.8"; gene_type "protein_coding"; gene_name "Kalrn"; transcript_type "protein_coding"; transcript_name "Kalrn-204"; exon_number 15; exon_id "ENSMUSE00000619538.2"; level 2; protein_id "ENSMUSP00000110599.2"; transcript_support_level "5"; mgi_id "MGI:2685385"; tag "CAGE_supported_TSS"; tag "basic"; havana_gene "OTTMUSG00000017795.1"; havana_transcript "OTTMUST00000043064.1";
chr16	HAVANA	exon	34018763	34018872	0	-	.	gene_id "ENSMUSG00000061751.17"; transcript_id "ENSMUST00000151491.8"; gene_type "protein_coding"; gene_name "Kalrn"; transcript_type "protein_coding"; transcript_name "Kalrn-218"; exon_number 22; exon_id "ENSMUSE00000619538.2"; level 2; protein_id "ENSMUSP00000123416.2"; transcript_support_level "5"; mgi_id "MGI:2685385"; tag "mRNA_start_NF"; tag "mRNA_end_NF"; tag "cds_start_NF"; tag "cds_end_NF"; havana_gene "OTTMUSG00000017795.1"; havana_transcript "OTTMUST00000043063.1";
chr16	HAVANA	CDS	34018763	34018872	0	-	0	gene_id "ENSMUSG00000061751.17"; transcript_id "ENSMUST00000151491.8"; gene_type "protein_coding"; gene_name "Kalrn"; transcript_type "protein_coding"; transcript_name "Kalrn-218"; exon_number 22; exon_id "ENSMUSE00000619538.2"; level 2; protein_id "ENSMUSP00000123416.2"; transcript_support_level "5"; mgi_id "MGI:2685385"; tag "mRNA_start_NF"; tag "mRNA_end_NF"; tag "cds_start_NF"; tag "cds_end_NF"; havana_gene "OTTMUSG00000017795.1"; havana_transcript "OTTMUST00000043063.1";
chr16	HAVANA	exon	34018763	34018872	0	-	.	gene_id "ENSMUSG00000061751.17"; transcript_id "ENSMUST00000114947.2"; gene_type "protein_coding"; gene_name "Kalrn"; transcript_type "protein_coding"; transcript_name "Kalrn-203"; exon_number 15; exon_id "ENSMUSE00000619538.2"; level 2; protein_id "ENSMUSP00000110597.2"; transcript_support_level "5"; mgi_id "MGI:2685385"; tag "basic"; havana_gene "OTTMUSG00000017795.1"; havana_transcript "OTTMUST00000043079.1";
chr16	HAVANA	CDS	34018763	34018872	0	-	0	gene_id "ENSMUSG00000061751.17"; transcript_id "ENSMUST00000114947.2"; gene_type "protein_coding"; gene_name "Kalrn"; transcript_type "protein_coding"; transcript_name "Kalrn-203"; exon_number 15; exon_id "ENSMUSE00000619538.2"; level 2; protein_id "ENSMUSP00000110597.2"; transcript_support_level "5"; mgi_id "MGI:2685385"; tag "basic"; havana_gene "OTTMUSG00000017795.1"; havana_transcript "OTTMUST00000043079.1";
chr16	ENSEMBL_gcm37	exon	34018763	34018872	57.6909294204965	-	.	gene_id "ENSMUSG00000061751.17"; transcript_id "ENSMUSG00000061751.17_tx_10"; exon_id "chr16_34018763_34018872_-"; exonnum "25"; txlen "6651";
chr16	ENSEMBL_gcm37	exon	34018763	34018872	7.88761826547834	-	.	gene_id "ENSMUSG00000061751.17"; transcript_id "ENSMUSG00000061751.17_tx_110"; exon_id "chr16_34018763_34018872_-"; exonnum "25"; txlen "8037";
chr16	ENSEMBL_gcm37	exon	34018763	34018872	4.99817673827819	-	.	gene_id "ENSMUSG00000061751.17"; transcript_id "ENSMUSG00000061751.17_tx_122"; exon_id "chr16_34018763_34018872_-"; exonnum "25"; txlen "8064";
chr16	ENSEMBL_gcm37	exon	34018763	34018872	21.867446580818	-	.	gene_id "ENSMUSG00000061751.17"; transcript_id "ENSMUSG00000061751.17_tx_51"; exon_id "chr16_34018763_34018872_-"; exonnum "25"; txlen "9571";
chr16	ENSEMBL_gcm37	exon	34018763	34018872	21.8241406863963	-	.	gene_id "ENSMUSG00000061751.17"; transcript_id "ENSMUSG00000061751.17_tx_52"; exon_id "chr16_34018763_34018872_-"; exonnum "25"; txlen "7941";
chr16	ENSEMBL_gcm37	exon	34018763	34018872	21.7937269842552	-	.	gene_id "ENSMUSG00000061751.17"; transcript_id "ENSMUSG00000061751.17_tx_53"; exon_id "chr16_34018763_34018872_-"; exonnum "25"; txlen "9544";
chr16	ENSEMBL_gcm37	exon	34018763	34018872	21.4117930420919	-	.	gene_id "ENSMUSG00000061751.17"; transcript_id "ENSMUSG00000061751.17_tx_54"; exon_id "chr16_34018763_34018872_-"; exonnum "25"; txlen "9574";
chr16	ENSEMBL_gcm37	exon	34018763	34018872	21.0387233412755	-	.	gene_id "ENSMUSG00000061751.17"; transcript_id "ENSMUSG00000061751.17_tx_55"; exon_id "chr16_34018763_34018872_-"; exonnum "25"; txlen "9547";
chr16	ENSEMBL_gcm37	exon	34018763	34018872	20.8456309430113	-	.	gene_id "ENSMUSG00000061751.17"; transcript_id "ENSMUSG00000061751.17_tx_56"; exon_id "chr16_34018763_34018872_-"; exonnum "25"; txlen "7968";
chr16	ENSEMBL_gcm37	exon	34018763	34018872	18.811608654786	-	.	gene_id "ENSMUSG00000061751.17"; transcript_id "ENSMUSG00000061751.17_tx_58"; exon_id "chr16_34018763_34018872_-"; exonnum "25"; txlen "7944";
chr16	ENSEMBL_gcm37	exon	34018763	34018872	17.7374930584	-	.	gene_id "ENSMUSG00000061751.17"; transcript_id "ENSMUSG00000061751.17_tx_64"; exon_id "chr16_34018763_34018872_-"; exonnum "25"; txlen "7971";
chr16	ENSEMBL_gcm37	exon	34018763	34018872	17.0374489268581	-	.	gene_id "ENSMUSG00000061751.17"; transcript_id "ENSMUSG00000061751.17_tx_65"; exon_id "chr16_34018763_34018872_-"; exonnum "25"; txlen "9637";
chr16	ENSEMBL_gcm37	exon	34018763	34018872	14.656845058902	-	.	gene_id "ENSMUSG00000061751.17"; transcript_id "ENSMUSG00000061751.17_tx_74"; exon_id "chr16_34018763_34018872_-"; exonnum "25"; txlen "8034";
chr16	ENSEMBL_gcm37	exon	34018763	34018872	14.6455590360824	-	.	gene_id "ENSMUSG00000061751.17"; transcript_id "ENSMUSG00000061751.17_tx_75"; exon_id "chr16_34018763_34018872_-"; exonnum "25"; txlen "9664";
chr16	ENSEMBL_gcm37	exon	34018763	34018872	13.6777364535403	-	.	gene_id "ENSMUSG00000061751.17"; transcript_id "ENSMUSG00000061751.17_tx_80"; exon_id "chr16_34018763_34018872_-"; exonnum "25"; txlen "6639";
chr16	ENSEMBL_gcm37	exon	34018763	34018872	12.8177267473067	-	.	gene_id "ENSMUSG00000061751.17"; transcript_id "ENSMUSG00000061751.17_tx_86"; exon_id "chr16_34018763_34018872_-"; exonnum "25"; txlen "6612";
chr16	ENSEMBL_gcm37	exon	34018763	34018872	61.3898462236666	-	.	gene_id "ENSMUSG00000061751.17"; transcript_id "ENSMUSG00000061751.17_tx_9"; exon_id "chr16_34018763_34018872_-"; exonnum "25"; txlen "6678";
chr16	ENSEMBL_gcm37	exon	34018763	34018872	12.3914603301125	-	.	gene_id "ENSMUSG00000061751.17"; transcript_id "ENSMUSG00000061751.17_tx_90"; exon_id "chr16_34018763_34018872_-"; exonnum "25"; txlen "8061";
chr16	ENSEMBL_gcm37	exon	34018763	34018872	12.3243061763169	-	.	gene_id "ENSMUSG00000061751.17"; transcript_id "ENSMUSG00000061751.17_tx_91"; exon_id "chr16_34018763_34018872_-"; exonnum "25"; txlen "9667";
chr16	ENSEMBL_gcm37	exon	34018763	34018872	11.4257310613615	-	.	gene_id "ENSMUSG00000061751.17"; transcript_id "ENSMUSG00000061751.17_tx_98"; exon_id "chr16_34018763_34018872_-"; exonnum "25"; txlen "9640";
chr16	HAVANA	exon	34019555	34019621	0	-	.	gene_id "ENSMUSG00000061751.17"; transcript_id "ENSMUST00000076810.12"; gene_type "protein_coding"; gene_name "Kalrn"; transcript_type "protein_coding"; transcript_name "Kalrn-201"; exon_number 24; exon_id "ENSMUSE00000619539.2"; level 2; protein_id "ENSMUSP00000076088.6"; transcript_support_level "5"; mgi_id "MGI:2685385"; tag "basic"; tag "Ensembl_canonical"; tag "GENCODE_Primary"; tag "appris_principal_1"; havana_gene "OTTMUSG00000017795.1"; havana_transcript "OTTMUST00000043072.1";
chr16	HAVANA	CDS	34019555	34019621	0	-	1	gene_id "ENSMUSG00000061751.17"; transcript_id "ENSMUST00000076810.12"; gene_type "protein_coding"; gene_name "Kalrn"; transcript_type "protein_coding"; transcript_name "Kalrn-201"; exon_number 24; exon_id "ENSMUSE00000619539.2"; level 2; protein_id "ENSMUSP00000076088.6"; transcript_support_level "5"; mgi_id "MGI:2685385"; tag "basic"; tag "Ensembl_canonical"; tag "GENCODE_Primary"; tag "appris_principal_1"; havana_gene "OTTMUSG00000017795.1"; havana_transcript "OTTMUST00000043072.1";
chr16	HAVANA	exon	34019555	34019621	0	-	.	gene_id "ENSMUSG00000061751.17"; transcript_id "ENSMUST00000142817.8"; gene_type "protein_coding"; gene_name "Kalrn"; transcript_type "protein_coding"; transcript_name "Kalrn-217"; exon_number 23; exon_id "ENSMUSE00000619539.2"; level 2; protein_id "ENSMUSP00000116188.2"; transcript_support_level "5"; mgi_id "MGI:2685385"; tag "mRNA_start_NF"; tag "cds_start_NF"; havana_gene "OTTMUSG00000017795.1"; havana_transcript "OTTMUST00000043070.1";
chr16	HAVANA	CDS	34019555	34019621	0	-	1	gene_id "ENSMUSG00000061751.17"; transcript_id "ENSMUST00000142817.8"; gene_type "protein_coding"; gene_name "Kalrn"; transcript_type "protein_coding"; transcript_name "Kalrn-217"; exon_number 23; exon_id "ENSMUSE00000619539.2"; level 2; protein_id "ENSMUSP00000116188.2"; transcript_support_level "5"; mgi_id "MGI:2685385"; tag "mRNA_start_NF"; tag "cds_start_NF"; havana_gene "OTTMUSG00000017795.1"; havana_transcript "OTTMUST00000043070.1";
chr16	HAVANA	exon	34019555	34019621	0	-	.	gene_id "ENSMUSG00000061751.17"; transcript_id "ENSMUST00000114961.8"; gene_type "protein_coding"; gene_name "Kalrn"; transcript_type "protein_coding_CDS_not_defined"; transcript_name "Kalrn-208"; exon_number 24; exon_id "ENSMUSE00001447302.2"; level 2; transcript_support_level "5"; mgi_id "MGI:2685385"; havana_gene "OTTMUSG00000017795.1"; havana_transcript "OTTMUST00000043073.1";
chr16	HAVANA	exon	34019555	34019621	0	-	.	gene_id "ENSMUSG00000061751.17"; transcript_id "ENSMUST00000114960.9"; gene_type "protein_coding"; gene_name "Kalrn"; transcript_type "protein_coding"; transcript_name "Kalrn-207"; exon_number 24; exon_id "ENSMUSE00000619539.2"; level 2; protein_id "ENSMUSP00000110611.3"; transcript_support_level "1"; mgi_id "MGI:2685385"; tag "basic"; tag "CCDS"; ccdsid "CCDS49836.1"; havana_gene "OTTMUSG00000017795.1"; havana_transcript "OTTMUST00000043062.1";
chr16	HAVANA	CDS	34019555	34019621	0	-	1	gene_id "ENSMUSG00000061751.17"; transcript_id "ENSMUST00000114960.9"; gene_type "protein_coding"; gene_name "Kalrn"; transcript_type "protein_coding"; transcript_name "Kalrn-207"; exon_number 24; exon_id "ENSMUSE00000619539.2"; level 2; protein_id "ENSMUSP00000110611.3"; transcript_support_level "1"; mgi_id "MGI:2685385"; tag "basic"; tag "CCDS"; ccdsid "CCDS49836.1"; havana_gene "OTTMUSG00000017795.1"; havana_transcript "OTTMUST00000043062.1";
chr16	HAVANA	exon	34019555	34019621	0	-	.	gene_id "ENSMUSG00000061751.17"; transcript_id "ENSMUST00000114954.8"; gene_type "protein_coding"; gene_name "Kalrn"; transcript_type "protein_coding"; transcript_name "Kalrn-206"; exon_number 15; exon_id "ENSMUSE00000619539.2"; level 2; protein_id "ENSMUSP00000110604.2"; transcript_support_level "1"; mgi_id "MGI:2685385"; tag "CAGE_supported_TSS"; tag "basic"; havana_gene "OTTMUSG00000017795.1"; havana_transcript "OTTMUST00000043068.1";
chr16	HAVANA	CDS	34019555	34019621	0	-	1	gene_id "ENSMUSG00000061751.17"; transcript_id "ENSMUST00000114954.8"; gene_type "protein_coding"; gene_name "Kalrn"; transcript_type "protein_coding"; transcript_name "Kalrn-206"; exon_number 15; exon_id "ENSMUSE00000619539.2"; level 2; protein_id "ENSMUSP00000110604.2"; transcript_support_level "1"; mgi_id "MGI:2685385"; tag "CAGE_supported_TSS"; tag "basic"; havana_gene "OTTMUSG00000017795.1"; havana_transcript "OTTMUST00000043068.1";
chr16	HAVANA	exon	34019555	34019621	0	-	.	gene_id "ENSMUSG00000061751.17"; transcript_id "ENSMUST00000089655.12"; gene_type "protein_coding"; gene_name "Kalrn"; transcript_type "protein_coding"; transcript_name "Kalrn-202"; exon_number 24; exon_id "ENSMUSE00000619539.2"; level 2; protein_id "ENSMUSP00000087084.6"; transcript_support_level "5"; mgi_id "MGI:2685385"; tag "basic"; havana_gene "OTTMUSG00000017795.1"; havana_transcript "OTTMUST00000043065.1";
chr16	HAVANA	CDS	34019555	34019621	0	-	1	gene_id "ENSMUSG00000061751.17"; transcript_id "ENSMUST00000089655.12"; gene_type "protein_coding"; gene_name "Kalrn"; transcript_type "protein_coding"; transcript_name "Kalrn-202"; exon_number 24; exon_id "ENSMUSE00000619539.2"; level 2; protein_id "ENSMUSP00000087084.6"; transcript_support_level "5"; mgi_id "MGI:2685385"; tag "basic"; havana_gene "OTTMUSG00000017795.1"; havana_transcript "OTTMUST00000043065.1";
chr16	HAVANA	exon	34019555	34019621	0	-	.	gene_id "ENSMUSG00000061751.17"; transcript_id "ENSMUST00000114953.8"; gene_type "protein_coding"; gene_name "Kalrn"; transcript_type "protein_coding"; transcript_name "Kalrn-205"; exon_number 14; exon_id "ENSMUSE00000619539.2"; level 2; protein_id "ENSMUSP00000110603.2"; transcript_support_level "1"; mgi_id "MGI:2685385"; tag "CAGE_supported_TSS"; tag "basic"; havana_gene "OTTMUSG00000017795.1"; havana_transcript "OTTMUST00000043066.1";
chr16	HAVANA	CDS	34019555	34019621	0	-	1	gene_id "ENSMUSG00000061751.17"; transcript_id "ENSMUST00000114953.8"; gene_type "protein_coding"; gene_name "Kalrn"; transcript_type "protein_coding"; transcript_name "Kalrn-205"; exon_number 14; exon_id "ENSMUSE00000619539.2"; level 2; protein_id "ENSMUSP00000110603.2"; transcript_support_level "1"; mgi_id "MGI:2685385"; tag "CAGE_supported_TSS"; tag "basic"; havana_gene "OTTMUSG00000017795.1"; havana_transcript "OTTMUST00000043066.1";
chr16	HAVANA	exon	34019555	34019621	0	-	.	gene_id "ENSMUSG00000061751.17"; transcript_id "ENSMUST00000114949.8"; gene_type "protein_coding"; gene_name "Kalrn"; transcript_type "protein_coding"; transcript_name "Kalrn-204"; exon_number 14; exon_id "ENSMUSE00000619539.2"; level 2; protein_id "ENSMUSP00000110599.2"; transcript_support_level "5"; mgi_id "MGI:2685385"; tag "CAGE_supported_TSS"; tag "basic"; havana_gene "OTTMUSG00000017795.1"; havana_transcript "OTTMUST00000043064.1";
chr16	HAVANA	CDS	34019555	34019621	0	-	1	gene_id "ENSMUSG00000061751.17"; transcript_id "ENSMUST00000114949.8"; gene_type "protein_coding"; gene_name "Kalrn"; transcript_type "protein_coding"; transcript_name "Kalrn-204"; exon_number 14; exon_id "ENSMUSE00000619539.2"; level 2; protein_id "ENSMUSP00000110599.2"; transcript_support_level "5"; mgi_id "MGI:2685385"; tag "CAGE_supported_TSS"; tag "basic"; havana_gene "OTTMUSG00000017795.1"; havana_transcript "OTTMUST00000043064.1";
chr16	HAVANA	exon	34019555	34019621	0	-	.	gene_id "ENSMUSG00000061751.17"; transcript_id "ENSMUST00000151491.8"; gene_type "protein_coding"; gene_name "Kalrn"; transcript_type "protein_coding"; transcript_name "Kalrn-218"; exon_number 21; exon_id "ENSMUSE00000619539.2"; level 2; protein_id "ENSMUSP00000123416.2"; transcript_support_level "5"; mgi_id "MGI:2685385"; tag "mRNA_start_NF"; tag "mRNA_end_NF"; tag "cds_start_NF"; tag "cds_end_NF"; havana_gene "OTTMUSG00000017795.1"; havana_transcript "OTTMUST00000043063.1";
chr16	HAVANA	CDS	34019555	34019621	0	-	1	gene_id "ENSMUSG00000061751.17"; transcript_id "ENSMUST00000151491.8"; gene_type "protein_coding"; gene_name "Kalrn"; transcript_type "protein_coding"; transcript_name "Kalrn-218"; exon_number 21; exon_id "ENSMUSE00000619539.2"; level 2; protein_id "ENSMUSP00000123416.2"; transcript_support_level "5"; mgi_id "MGI:2685385"; tag "mRNA_start_NF"; tag "mRNA_end_NF"; tag "cds_start_NF"; tag "cds_end_NF"; havana_gene "OTTMUSG00000017795.1"; havana_transcript "OTTMUST00000043063.1";
chr16	HAVANA	exon	34019555	34019621	0	-	.	gene_id "ENSMUSG00000061751.17"; transcript_id "ENSMUST00000114947.2"; gene_type "protein_coding"; gene_name "Kalrn"; transcript_type "protein_coding"; transcript_name "Kalrn-203"; exon_number 14; exon_id "ENSMUSE00000619539.2"; level 2; protein_id "ENSMUSP00000110597.2"; transcript_support_level "5"; mgi_id "MGI:2685385"; tag "basic"; havana_gene "OTTMUSG00000017795.1"; havana_transcript "OTTMUST00000043079.1";
chr16	HAVANA	CDS	34019555	34019621	0	-	1	gene_id "ENSMUSG00000061751.17"; transcript_id "ENSMUST00000114947.2"; gene_type "protein_coding"; gene_name "Kalrn"; transcript_type "protein_coding"; transcript_name "Kalrn-203"; exon_number 14; exon_id "ENSMUSE00000619539.2"; level 2; protein_id "ENSMUSP00000110597.2"; transcript_support_level "5"; mgi_id "MGI:2685385"; tag "basic"; havana_gene "OTTMUSG00000017795.1"; havana_transcript "OTTMUST00000043079.1";
chr16	ENSEMBL_gcm37	exon	34019555	34019621	57.6909294204965	-	.	gene_id "ENSMUSG00000061751.17"; transcript_id "ENSMUSG00000061751.17_tx_10"; exon_id "chr16_34019555_34019621_-"; exonnum "24"; txlen "6651";
chr16	ENSEMBL_gcm37	exon	34019555	34019621	7.88761826547834	-	.	gene_id "ENSMUSG00000061751.17"; transcript_id "ENSMUSG00000061751.17_tx_110"; exon_id "chr16_34019555_34019621_-"; exonnum "24"; txlen "8037";
chr16	ENSEMBL_gcm37	exon	34019555	34019621	4.99817673827819	-	.	gene_id "ENSMUSG00000061751.17"; transcript_id "ENSMUSG00000061751.17_tx_122"; exon_id "chr16_34019555_34019621_-"; exonnum "24"; txlen "8064";
chr16	ENSEMBL_gcm37	exon	34019555	34019621	21.867446580818	-	.	gene_id "ENSMUSG00000061751.17"; transcript_id "ENSMUSG00000061751.17_tx_51"; exon_id "chr16_34019555_34019621_-"; exonnum "24"; txlen "9571";
chr16	ENSEMBL_gcm37	exon	34019555	34019621	21.8241406863963	-	.	gene_id "ENSMUSG00000061751.17"; transcript_id "ENSMUSG00000061751.17_tx_52"; exon_id "chr16_34019555_34019621_-"; exonnum "24"; txlen "7941";
chr16	ENSEMBL_gcm37	exon	34019555	34019621	21.7937269842552	-	.	gene_id "ENSMUSG00000061751.17"; transcript_id "ENSMUSG00000061751.17_tx_53"; exon_id "chr16_34019555_34019621_-"; exonnum "24"; txlen "9544";
chr16	ENSEMBL_gcm37	exon	34019555	34019621	21.4117930420919	-	.	gene_id "ENSMUSG00000061751.17"; transcript_id "ENSMUSG00000061751.17_tx_54"; exon_id "chr16_34019555_34019621_-"; exonnum "24"; txlen "9574";
chr16	ENSEMBL_gcm37	exon	34019555	34019621	21.0387233412755	-	.	gene_id "ENSMUSG00000061751.17"; transcript_id "ENSMUSG00000061751.17_tx_55"; exon_id "chr16_34019555_34019621_-"; exonnum "24"; txlen "9547";
chr16	ENSEMBL_gcm37	exon	34019555	34019621	20.8456309430113	-	.	gene_id "ENSMUSG00000061751.17"; transcript_id "ENSMUSG00000061751.17_tx_56"; exon_id "chr16_34019555_34019621_-"; exonnum "24"; txlen "7968";
chr16	ENSEMBL_gcm37	exon	34019555	34019621	18.811608654786	-	.	gene_id "ENSMUSG00000061751.17"; transcript_id "ENSMUSG00000061751.17_tx_58"; exon_id "chr16_34019555_34019621_-"; exonnum "24"; txlen "7944";
chr16	ENSEMBL_gcm37	exon	34019555	34019621	17.7374930584	-	.	gene_id "ENSMUSG00000061751.17"; transcript_id "ENSMUSG00000061751.17_tx_64"; exon_id "chr16_34019555_34019621_-"; exonnum "24"; txlen "7971";
chr16	ENSEMBL_gcm37	exon	34019555	34019621	17.0374489268581	-	.	gene_id "ENSMUSG00000061751.17"; transcript_id "ENSMUSG00000061751.17_tx_65"; exon_id "chr16_34019555_34019621_-"; exonnum "24"; txlen "9637";
chr16	ENSEMBL_gcm37	exon	34019555	34019621	14.656845058902	-	.	gene_id "ENSMUSG00000061751.17"; transcript_id "ENSMUSG00000061751.17_tx_74"; exon_id "chr16_34019555_34019621_-"; exonnum "24"; txlen "8034";
chr16	ENSEMBL_gcm37	exon	34019555	34019621	14.6455590360824	-	.	gene_id "ENSMUSG00000061751.17"; transcript_id "ENSMUSG00000061751.17_tx_75"; exon_id "chr16_34019555_34019621_-"; exonnum "24"; txlen "9664";
chr16	ENSEMBL_gcm37	exon	34019555	34019621	13.6777364535403	-	.	gene_id "ENSMUSG00000061751.17"; transcript_id "ENSMUSG00000061751.17_tx_80"; exon_id "chr16_34019555_34019621_-"; exonnum "24"; txlen "6639";
chr16	ENSEMBL_gcm37	exon	34019555	34019621	12.8177267473067	-	.	gene_id "ENSMUSG00000061751.17"; transcript_id "ENSMUSG00000061751.17_tx_86"; exon_id "chr16_34019555_34019621_-"; exonnum "24"; txlen "6612";
chr16	ENSEMBL_gcm37	exon	34019555	34019621	61.3898462236666	-	.	gene_id "ENSMUSG00000061751.17"; transcript_id "ENSMUSG00000061751.17_tx_9"; exon_id "chr16_34019555_34019621_-"; exonnum "24"; txlen "6678";
chr16	ENSEMBL_gcm37	exon	34019555	34019621	12.3914603301125	-	.	gene_id "ENSMUSG00000061751.17"; transcript_id "ENSMUSG00000061751.17_tx_90"; exon_id "chr16_34019555_34019621_-"; exonnum "24"; txlen "8061";
chr16	ENSEMBL_gcm37	exon	34019555	34019621	12.3243061763169	-	.	gene_id "ENSMUSG00000061751.17"; transcript_id "ENSMUSG00000061751.17_tx_91"; exon_id "chr16_34019555_34019621_-"; exonnum "24"; txlen "9667";
chr16	ENSEMBL_gcm37	exon	34019555	34019621	11.4257310613615	-	.	gene_id "ENSMUSG00000061751.17"; transcript_id "ENSMUSG00000061751.17_tx_98"; exon_id "chr16_34019555_34019621_-"; exonnum "24"; txlen "9640";
chr16	HAVANA	exon	34024231	34024349	0	-	.	gene_id "ENSMUSG00000061751.17"; transcript_id "ENSMUST00000076810.12"; gene_type "protein_coding"; gene_name "Kalrn"; transcript_type "protein_coding"; transcript_name "Kalrn-201"; exon_number 23; exon_id "ENSMUSE00000619540.2"; level 2; protein_id "ENSMUSP00000076088.6"; transcript_support_level "5"; mgi_id "MGI:2685385"; tag "basic"; tag "Ensembl_canonical"; tag "GENCODE_Primary"; tag "appris_principal_1"; havana_gene "OTTMUSG00000017795.1"; havana_transcript "OTTMUST00000043072.1";
chr16	HAVANA	CDS	34024231	34024349	0	-	0	gene_id "ENSMUSG00000061751.17"; transcript_id "ENSMUST00000076810.12"; gene_type "protein_coding"; gene_name "Kalrn"; transcript_type "protein_coding"; transcript_name "Kalrn-201"; exon_number 23; exon_id "ENSMUSE00000619540.2"; level 2; protein_id "ENSMUSP00000076088.6"; transcript_support_level "5"; mgi_id "MGI:2685385"; tag "basic"; tag "Ensembl_canonical"; tag "GENCODE_Primary"; tag "appris_principal_1"; havana_gene "OTTMUSG00000017795.1"; havana_transcript "OTTMUST00000043072.1";
chr16	HAVANA	exon	34024231	34024349	0	-	.	gene_id "ENSMUSG00000061751.17"; transcript_id "ENSMUST00000142817.8"; gene_type "protein_coding"; gene_name "Kalrn"; transcript_type "protein_coding"; transcript_name "Kalrn-217"; exon_number 22; exon_id "ENSMUSE00000619540.2"; level 2; protein_id "ENSMUSP00000116188.2"; transcript_support_level "5"; mgi_id "MGI:2685385"; tag "mRNA_start_NF"; tag "cds_start_NF"; havana_gene "OTTMUSG00000017795.1"; havana_transcript "OTTMUST00000043070.1";
chr16	HAVANA	CDS	34024231	34024349	0	-	0	gene_id "ENSMUSG00000061751.17"; transcript_id "ENSMUST00000142817.8"; gene_type "protein_coding"; gene_name "Kalrn"; transcript_type "protein_coding"; transcript_name "Kalrn-217"; exon_number 22; exon_id "ENSMUSE00000619540.2"; level 2; protein_id "ENSMUSP00000116188.2"; transcript_support_level "5"; mgi_id "MGI:2685385"; tag "mRNA_start_NF"; tag "cds_start_NF"; havana_gene "OTTMUSG00000017795.1"; havana_transcript "OTTMUST00000043070.1";
chr16	HAVANA	exon	34024231	34024349	0	-	.	gene_id "ENSMUSG00000061751.17"; transcript_id "ENSMUST00000114961.8"; gene_type "protein_coding"; gene_name "Kalrn"; transcript_type "protein_coding_CDS_not_defined"; transcript_name "Kalrn-208"; exon_number 23; exon_id "ENSMUSE00001447543.2"; level 2; transcript_support_level "5"; mgi_id "MGI:2685385"; havana_gene "OTTMUSG00000017795.1"; havana_transcript "OTTMUST00000043073.1";
chr16	HAVANA	exon	34024231	34024349	0	-	.	gene_id "ENSMUSG00000061751.17"; transcript_id "ENSMUST00000114960.9"; gene_type "protein_coding"; gene_name "Kalrn"; transcript_type "protein_coding"; transcript_name "Kalrn-207"; exon_number 23; exon_id "ENSMUSE00000619540.2"; level 2; protein_id "ENSMUSP00000110611.3"; transcript_support_level "1"; mgi_id "MGI:2685385"; tag "basic"; tag "CCDS"; ccdsid "CCDS49836.1"; havana_gene "OTTMUSG00000017795.1"; havana_transcript "OTTMUST00000043062.1";
chr16	HAVANA	CDS	34024231	34024349	0	-	0	gene_id "ENSMUSG00000061751.17"; transcript_id "ENSMUST00000114960.9"; gene_type "protein_coding"; gene_name "Kalrn"; transcript_type "protein_coding"; transcript_name "Kalrn-207"; exon_number 23; exon_id "ENSMUSE00000619540.2"; level 2; protein_id "ENSMUSP00000110611.3"; transcript_support_level "1"; mgi_id "MGI:2685385"; tag "basic"; tag "CCDS"; ccdsid "CCDS49836.1"; havana_gene "OTTMUSG00000017795.1"; havana_transcript "OTTMUST00000043062.1";
chr16	HAVANA	exon	34024231	34024349	0	-	.	gene_id "ENSMUSG00000061751.17"; transcript_id "ENSMUST00000114954.8"; gene_type "protein_coding"; gene_name "Kalrn"; transcript_type "protein_coding"; transcript_name "Kalrn-206"; exon_number 14; exon_id "ENSMUSE00000619540.2"; level 2; protein_id "ENSMUSP00000110604.2"; transcript_support_level "1"; mgi_id "MGI:2685385"; tag "CAGE_supported_TSS"; tag "basic"; havana_gene "OTTMUSG00000017795.1"; havana_transcript "OTTMUST00000043068.1";
chr16	HAVANA	CDS	34024231	34024349	0	-	0	gene_id "ENSMUSG00000061751.17"; transcript_id "ENSMUST00000114954.8"; gene_type "protein_coding"; gene_name "Kalrn"; transcript_type "protein_coding"; transcript_name "Kalrn-206"; exon_number 14; exon_id "ENSMUSE00000619540.2"; level 2; protein_id "ENSMUSP00000110604.2"; transcript_support_level "1"; mgi_id "MGI:2685385"; tag "CAGE_supported_TSS"; tag "basic"; havana_gene "OTTMUSG00000017795.1"; havana_transcript "OTTMUST00000043068.1";
chr16	HAVANA	exon	34024231	34024349	0	-	.	gene_id "ENSMUSG00000061751.17"; transcript_id "ENSMUST00000089655.12"; gene_type "protein_coding"; gene_name "Kalrn"; transcript_type "protein_coding"; transcript_name "Kalrn-202"; exon_number 23; exon_id "ENSMUSE00000619540.2"; level 2; protein_id "ENSMUSP00000087084.6"; transcript_support_level "5"; mgi_id "MGI:2685385"; tag "basic"; havana_gene "OTTMUSG00000017795.1"; havana_transcript "OTTMUST00000043065.1";
chr16	HAVANA	CDS	34024231	34024349	0	-	0	gene_id "ENSMUSG00000061751.17"; transcript_id "ENSMUST00000089655.12"; gene_type "protein_coding"; gene_name "Kalrn"; transcript_type "protein_coding"; transcript_name "Kalrn-202"; exon_number 23; exon_id "ENSMUSE00000619540.2"; level 2; protein_id "ENSMUSP00000087084.6"; transcript_support_level "5"; mgi_id "MGI:2685385"; tag "basic"; havana_gene "OTTMUSG00000017795.1"; havana_transcript "OTTMUST00000043065.1";
chr16	HAVANA	exon	34024231	34024349	0	-	.	gene_id "ENSMUSG00000061751.17"; transcript_id "ENSMUST00000114953.8"; gene_type "protein_coding"; gene_name "Kalrn"; transcript_type "protein_coding"; transcript_name "Kalrn-205"; exon_number 13; exon_id "ENSMUSE00000619540.2"; level 2; protein_id "ENSMUSP00000110603.2"; transcript_support_level "1"; mgi_id "MGI:2685385"; tag "CAGE_supported_TSS"; tag "basic"; havana_gene "OTTMUSG00000017795.1"; havana_transcript "OTTMUST00000043066.1";
chr16	HAVANA	CDS	34024231	34024349	0	-	0	gene_id "ENSMUSG00000061751.17"; transcript_id "ENSMUST00000114953.8"; gene_type "protein_coding"; gene_name "Kalrn"; transcript_type "protein_coding"; transcript_name "Kalrn-205"; exon_number 13; exon_id "ENSMUSE00000619540.2"; level 2; protein_id "ENSMUSP00000110603.2"; transcript_support_level "1"; mgi_id "MGI:2685385"; tag "CAGE_supported_TSS"; tag "basic"; havana_gene "OTTMUSG00000017795.1"; havana_transcript "OTTMUST00000043066.1";
chr16	HAVANA	exon	34024231	34024349	0	-	.	gene_id "ENSMUSG00000061751.17"; transcript_id "ENSMUST00000114949.8"; gene_type "protein_coding"; gene_name "Kalrn"; transcript_type "protein_coding"; transcript_name "Kalrn-204"; exon_number 13; exon_id "ENSMUSE00000619540.2"; level 2; protein_id "ENSMUSP00000110599.2"; transcript_support_level "5"; mgi_id "MGI:2685385"; tag "CAGE_supported_TSS"; tag "basic"; havana_gene "OTTMUSG00000017795.1"; havana_transcript "OTTMUST00000043064.1";
chr16	HAVANA	CDS	34024231	34024349	0	-	0	gene_id "ENSMUSG00000061751.17"; transcript_id "ENSMUST00000114949.8"; gene_type "protein_coding"; gene_name "Kalrn"; transcript_type "protein_coding"; transcript_name "Kalrn-204"; exon_number 13; exon_id "ENSMUSE00000619540.2"; level 2; protein_id "ENSMUSP00000110599.2"; transcript_support_level "5"; mgi_id "MGI:2685385"; tag "CAGE_supported_TSS"; tag "basic"; havana_gene "OTTMUSG00000017795.1"; havana_transcript "OTTMUST00000043064.1";
chr16	HAVANA	exon	34024231	34024349	0	-	.	gene_id "ENSMUSG00000061751.17"; transcript_id "ENSMUST00000151491.8"; gene_type "protein_coding"; gene_name "Kalrn"; transcript_type "protein_coding"; transcript_name "Kalrn-218"; exon_number 20; exon_id "ENSMUSE00000619540.2"; level 2; protein_id "ENSMUSP00000123416.2"; transcript_support_level "5"; mgi_id "MGI:2685385"; tag "mRNA_start_NF"; tag "mRNA_end_NF"; tag "cds_start_NF"; tag "cds_end_NF"; havana_gene "OTTMUSG00000017795.1"; havana_transcript "OTTMUST00000043063.1";
chr16	HAVANA	CDS	34024231	34024349	0	-	0	gene_id "ENSMUSG00000061751.17"; transcript_id "ENSMUST00000151491.8"; gene_type "protein_coding"; gene_name "Kalrn"; transcript_type "protein_coding"; transcript_name "Kalrn-218"; exon_number 20; exon_id "ENSMUSE00000619540.2"; level 2; protein_id "ENSMUSP00000123416.2"; transcript_support_level "5"; mgi_id "MGI:2685385"; tag "mRNA_start_NF"; tag "mRNA_end_NF"; tag "cds_start_NF"; tag "cds_end_NF"; havana_gene "OTTMUSG00000017795.1"; havana_transcript "OTTMUST00000043063.1";
chr16	HAVANA	exon	34024231	34024349	0	-	.	gene_id "ENSMUSG00000061751.17"; transcript_id "ENSMUST00000114947.2"; gene_type "protein_coding"; gene_name "Kalrn"; transcript_type "protein_coding"; transcript_name "Kalrn-203"; exon_number 13; exon_id "ENSMUSE00000619540.2"; level 2; protein_id "ENSMUSP00000110597.2"; transcript_support_level "5"; mgi_id "MGI:2685385"; tag "basic"; havana_gene "OTTMUSG00000017795.1"; havana_transcript "OTTMUST00000043079.1";
chr16	HAVANA	CDS	34024231	34024349	0	-	0	gene_id "ENSMUSG00000061751.17"; transcript_id "ENSMUST00000114947.2"; gene_type "protein_coding"; gene_name "Kalrn"; transcript_type "protein_coding"; transcript_name "Kalrn-203"; exon_number 13; exon_id "ENSMUSE00000619540.2"; level 2; protein_id "ENSMUSP00000110597.2"; transcript_support_level "5"; mgi_id "MGI:2685385"; tag "basic"; havana_gene "OTTMUSG00000017795.1"; havana_transcript "OTTMUST00000043079.1";
chr16	ENSEMBL_gcm37	exon	34024231	34024349	57.6909294204965	-	.	gene_id "ENSMUSG00000061751.17"; transcript_id "ENSMUSG00000061751.17_tx_10"; exon_id "chr16_34024231_34024349_-"; exonnum "23"; txlen "6651";
chr16	ENSEMBL_gcm37	exon	34024231	34024349	7.88761826547834	-	.	gene_id "ENSMUSG00000061751.17"; transcript_id "ENSMUSG00000061751.17_tx_110"; exon_id "chr16_34024231_34024349_-"; exonnum "23"; txlen "8037";
chr16	ENSEMBL_gcm37	exon	34024231	34024349	4.99817673827819	-	.	gene_id "ENSMUSG00000061751.17"; transcript_id "ENSMUSG00000061751.17_tx_122"; exon_id "chr16_34024231_34024349_-"; exonnum "23"; txlen "8064";
chr16	ENSEMBL_gcm37	exon	34024231	34024349	21.867446580818	-	.	gene_id "ENSMUSG00000061751.17"; transcript_id "ENSMUSG00000061751.17_tx_51"; exon_id "chr16_34024231_34024349_-"; exonnum "23"; txlen "9571";
chr16	ENSEMBL_gcm37	exon	34024231	34024349	21.8241406863963	-	.	gene_id "ENSMUSG00000061751.17"; transcript_id "ENSMUSG00000061751.17_tx_52"; exon_id "chr16_34024231_34024349_-"; exonnum "23"; txlen "7941";
chr16	ENSEMBL_gcm37	exon	34024231	34024349	21.7937269842552	-	.	gene_id "ENSMUSG00000061751.17"; transcript_id "ENSMUSG00000061751.17_tx_53"; exon_id "chr16_34024231_34024349_-"; exonnum "23"; txlen "9544";
chr16	ENSEMBL_gcm37	exon	34024231	34024349	21.4117930420919	-	.	gene_id "ENSMUSG00000061751.17"; transcript_id "ENSMUSG00000061751.17_tx_54"; exon_id "chr16_34024231_34024349_-"; exonnum "23"; txlen "9574";
chr16	ENSEMBL_gcm37	exon	34024231	34024349	21.0387233412755	-	.	gene_id "ENSMUSG00000061751.17"; transcript_id "ENSMUSG00000061751.17_tx_55"; exon_id "chr16_34024231_34024349_-"; exonnum "23"; txlen "9547";
chr16	ENSEMBL_gcm37	exon	34024231	34024349	20.8456309430113	-	.	gene_id "ENSMUSG00000061751.17"; transcript_id "ENSMUSG00000061751.17_tx_56"; exon_id "chr16_34024231_34024349_-"; exonnum "23"; txlen "7968";
chr16	ENSEMBL_gcm37	exon	34024231	34024349	18.811608654786	-	.	gene_id "ENSMUSG00000061751.17"; transcript_id "ENSMUSG00000061751.17_tx_58"; exon_id "chr16_34024231_34024349_-"; exonnum "23"; txlen "7944";
chr16	ENSEMBL_gcm37	exon	34024231	34024349	17.7374930584	-	.	gene_id "ENSMUSG00000061751.17"; transcript_id "ENSMUSG00000061751.17_tx_64"; exon_id "chr16_34024231_34024349_-"; exonnum "23"; txlen "7971";
chr16	ENSEMBL_gcm37	exon	34024231	34024349	17.0374489268581	-	.	gene_id "ENSMUSG00000061751.17"; transcript_id "ENSMUSG00000061751.17_tx_65"; exon_id "chr16_34024231_34024349_-"; exonnum "23"; txlen "9637";
chr16	ENSEMBL_gcm37	exon	34024231	34024349	14.656845058902	-	.	gene_id "ENSMUSG00000061751.17"; transcript_id "ENSMUSG00000061751.17_tx_74"; exon_id "chr16_34024231_34024349_-"; exonnum "23"; txlen "8034";
chr16	ENSEMBL_gcm37	exon	34024231	34024349	14.6455590360824	-	.	gene_id "ENSMUSG00000061751.17"; transcript_id "ENSMUSG00000061751.17_tx_75"; exon_id "chr16_34024231_34024349_-"; exonnum "23"; txlen "9664";
chr16	ENSEMBL_gcm37	exon	34024231	34024349	13.6777364535403	-	.	gene_id "ENSMUSG00000061751.17"; transcript_id "ENSMUSG00000061751.17_tx_80"; exon_id "chr16_34024231_34024349_-"; exonnum "23"; txlen "6639";
chr16	ENSEMBL_gcm37	exon	34024231	34024349	12.8177267473067	-	.	gene_id "ENSMUSG00000061751.17"; transcript_id "ENSMUSG00000061751.17_tx_86"; exon_id "chr16_34024231_34024349_-"; exonnum "23"; txlen "6612";
chr16	ENSEMBL_gcm37	exon	34024231	34024349	61.3898462236666	-	.	gene_id "ENSMUSG00000061751.17"; transcript_id "ENSMUSG00000061751.17_tx_9"; exon_id "chr16_34024231_34024349_-"; exonnum "23"; txlen "6678";
chr16	ENSEMBL_gcm37	exon	34024231	34024349	12.3914603301125	-	.	gene_id "ENSMUSG00000061751.17"; transcript_id "ENSMUSG00000061751.17_tx_90"; exon_id "chr16_34024231_34024349_-"; exonnum "23"; txlen "8061";
chr16	ENSEMBL_gcm37	exon	34024231	34024349	12.3243061763169	-	.	gene_id "ENSMUSG00000061751.17"; transcript_id "ENSMUSG00000061751.17_tx_91"; exon_id "chr16_34024231_34024349_-"; exonnum "23"; txlen "9667";
chr16	ENSEMBL_gcm37	exon	34024231	34024349	11.4257310613615	-	.	gene_id "ENSMUSG00000061751.17"; transcript_id "ENSMUSG00000061751.17_tx_98"; exon_id "chr16_34024231_34024349_-"; exonnum "23"; txlen "9640";
chr16	HAVANA	exon	34025518	34025700	0	-	.	gene_id "ENSMUSG00000061751.17"; transcript_id "ENSMUST00000076810.12"; gene_type "protein_coding"; gene_name "Kalrn"; transcript_type "protein_coding"; transcript_name "Kalrn-201"; exon_number 22; exon_id "ENSMUSE00000619541.2"; level 2; protein_id "ENSMUSP00000076088.6"; transcript_support_level "5"; mgi_id "MGI:2685385"; tag "basic"; tag "Ensembl_canonical"; tag "GENCODE_Primary"; tag "appris_principal_1"; havana_gene "OTTMUSG00000017795.1"; havana_transcript "OTTMUST00000043072.1";
chr16	HAVANA	CDS	34025518	34025700	0	-	0	gene_id "ENSMUSG00000061751.17"; transcript_id "ENSMUST00000076810.12"; gene_type "protein_coding"; gene_name "Kalrn"; transcript_type "protein_coding"; transcript_name "Kalrn-201"; exon_number 22; exon_id "ENSMUSE00000619541.2"; level 2; protein_id "ENSMUSP00000076088.6"; transcript_support_level "5"; mgi_id "MGI:2685385"; tag "basic"; tag "Ensembl_canonical"; tag "GENCODE_Primary"; tag "appris_principal_1"; havana_gene "OTTMUSG00000017795.1"; havana_transcript "OTTMUST00000043072.1";
chr16	HAVANA	exon	34025518	34025700	0	-	.	gene_id "ENSMUSG00000061751.17"; transcript_id "ENSMUST00000142817.8"; gene_type "protein_coding"; gene_name "Kalrn"; transcript_type "protein_coding"; transcript_name "Kalrn-217"; exon_number 21; exon_id "ENSMUSE00000619541.2"; level 2; protein_id "ENSMUSP00000116188.2"; transcript_support_level "5"; mgi_id "MGI:2685385"; tag "mRNA_start_NF"; tag "cds_start_NF"; havana_gene "OTTMUSG00000017795.1"; havana_transcript "OTTMUST00000043070.1";
chr16	HAVANA	CDS	34025518	34025700	0	-	0	gene_id "ENSMUSG00000061751.17"; transcript_id "ENSMUST00000142817.8"; gene_type "protein_coding"; gene_name "Kalrn"; transcript_type "protein_coding"; transcript_name "Kalrn-217"; exon_number 21; exon_id "ENSMUSE00000619541.2"; level 2; protein_id "ENSMUSP00000116188.2"; transcript_support_level "5"; mgi_id "MGI:2685385"; tag "mRNA_start_NF"; tag "cds_start_NF"; havana_gene "OTTMUSG00000017795.1"; havana_transcript "OTTMUST00000043070.1";
chr16	HAVANA	exon	34025518	34025700	0	-	.	gene_id "ENSMUSG00000061751.17"; transcript_id "ENSMUST00000114961.8"; gene_type "protein_coding"; gene_name "Kalrn"; transcript_type "protein_coding_CDS_not_defined"; transcript_name "Kalrn-208"; exon_number 22; exon_id "ENSMUSE00001444239.2"; level 2; transcript_support_level "5"; mgi_id "MGI:2685385"; havana_gene "OTTMUSG00000017795.1"; havana_transcript "OTTMUST00000043073.1";
chr16	HAVANA	exon	34025518	34025700	0	-	.	gene_id "ENSMUSG00000061751.17"; transcript_id "ENSMUST00000114960.9"; gene_type "protein_coding"; gene_name "Kalrn"; transcript_type "protein_coding"; transcript_name "Kalrn-207"; exon_number 22; exon_id "ENSMUSE00000619541.2"; level 2; protein_id "ENSMUSP00000110611.3"; transcript_support_level "1"; mgi_id "MGI:2685385"; tag "basic"; tag "CCDS"; ccdsid "CCDS49836.1"; havana_gene "OTTMUSG00000017795.1"; havana_transcript "OTTMUST00000043062.1";
chr16	HAVANA	CDS	34025518	34025700	0	-	0	gene_id "ENSMUSG00000061751.17"; transcript_id "ENSMUST00000114960.9"; gene_type "protein_coding"; gene_name "Kalrn"; transcript_type "protein_coding"; transcript_name "Kalrn-207"; exon_number 22; exon_id "ENSMUSE00000619541.2"; level 2; protein_id "ENSMUSP00000110611.3"; transcript_support_level "1"; mgi_id "MGI:2685385"; tag "basic"; tag "CCDS"; ccdsid "CCDS49836.1"; havana_gene "OTTMUSG00000017795.1"; havana_transcript "OTTMUST00000043062.1";
chr16	HAVANA	exon	34025518	34025700	0	-	.	gene_id "ENSMUSG00000061751.17"; transcript_id "ENSMUST00000114954.8"; gene_type "protein_coding"; gene_name "Kalrn"; transcript_type "protein_coding"; transcript_name "Kalrn-206"; exon_number 13; exon_id "ENSMUSE00000619541.2"; level 2; protein_id "ENSMUSP00000110604.2"; transcript_support_level "1"; mgi_id "MGI:2685385"; tag "CAGE_supported_TSS"; tag "basic"; havana_gene "OTTMUSG00000017795.1"; havana_transcript "OTTMUST00000043068.1";
chr16	HAVANA	CDS	34025518	34025700	0	-	0	gene_id "ENSMUSG00000061751.17"; transcript_id "ENSMUST00000114954.8"; gene_type "protein_coding"; gene_name "Kalrn"; transcript_type "protein_coding"; transcript_name "Kalrn-206"; exon_number 13; exon_id "ENSMUSE00000619541.2"; level 2; protein_id "ENSMUSP00000110604.2"; transcript_support_level "1"; mgi_id "MGI:2685385"; tag "CAGE_supported_TSS"; tag "basic"; havana_gene "OTTMUSG00000017795.1"; havana_transcript "OTTMUST00000043068.1";
chr16	HAVANA	exon	34025518	34025700	0	-	.	gene_id "ENSMUSG00000061751.17"; transcript_id "ENSMUST00000089655.12"; gene_type "protein_coding"; gene_name "Kalrn"; transcript_type "protein_coding"; transcript_name "Kalrn-202"; exon_number 22; exon_id "ENSMUSE00000619541.2"; level 2; protein_id "ENSMUSP00000087084.6"; transcript_support_level "5"; mgi_id "MGI:2685385"; tag "basic"; havana_gene "OTTMUSG00000017795.1"; havana_transcript "OTTMUST00000043065.1";
chr16	HAVANA	CDS	34025518	34025700	0	-	0	gene_id "ENSMUSG00000061751.17"; transcript_id "ENSMUST00000089655.12"; gene_type "protein_coding"; gene_name "Kalrn"; transcript_type "protein_coding"; transcript_name "Kalrn-202"; exon_number 22; exon_id "ENSMUSE00000619541.2"; level 2; protein_id "ENSMUSP00000087084.6"; transcript_support_level "5"; mgi_id "MGI:2685385"; tag "basic"; havana_gene "OTTMUSG00000017795.1"; havana_transcript "OTTMUST00000043065.1";
chr16	HAVANA	exon	34025518	34025700	0	-	.	gene_id "ENSMUSG00000061751.17"; transcript_id "ENSMUST00000114953.8"; gene_type "protein_coding"; gene_name "Kalrn"; transcript_type "protein_coding"; transcript_name "Kalrn-205"; exon_number 12; exon_id "ENSMUSE00000619541.2"; level 2; protein_id "ENSMUSP00000110603.2"; transcript_support_level "1"; mgi_id "MGI:2685385"; tag "CAGE_supported_TSS"; tag "basic"; havana_gene "OTTMUSG00000017795.1"; havana_transcript "OTTMUST00000043066.1";
chr16	HAVANA	CDS	34025518	34025700	0	-	0	gene_id "ENSMUSG00000061751.17"; transcript_id "ENSMUST00000114953.8"; gene_type "protein_coding"; gene_name "Kalrn"; transcript_type "protein_coding"; transcript_name "Kalrn-205"; exon_number 12; exon_id "ENSMUSE00000619541.2"; level 2; protein_id "ENSMUSP00000110603.2"; transcript_support_level "1"; mgi_id "MGI:2685385"; tag "CAGE_supported_TSS"; tag "basic"; havana_gene "OTTMUSG00000017795.1"; havana_transcript "OTTMUST00000043066.1";
chr16	HAVANA	exon	34025518	34025700	0	-	.	gene_id "ENSMUSG00000061751.17"; transcript_id "ENSMUST00000114949.8"; gene_type "protein_coding"; gene_name "Kalrn"; transcript_type "protein_coding"; transcript_name "Kalrn-204"; exon_number 12; exon_id "ENSMUSE00000619541.2"; level 2; protein_id "ENSMUSP00000110599.2"; transcript_support_level "5"; mgi_id "MGI:2685385"; tag "CAGE_supported_TSS"; tag "basic"; havana_gene "OTTMUSG00000017795.1"; havana_transcript "OTTMUST00000043064.1";
chr16	HAVANA	CDS	34025518	34025700	0	-	0	gene_id "ENSMUSG00000061751.17"; transcript_id "ENSMUST00000114949.8"; gene_type "protein_coding"; gene_name "Kalrn"; transcript_type "protein_coding"; transcript_name "Kalrn-204"; exon_number 12; exon_id "ENSMUSE00000619541.2"; level 2; protein_id "ENSMUSP00000110599.2"; transcript_support_level "5"; mgi_id "MGI:2685385"; tag "CAGE_supported_TSS"; tag "basic"; havana_gene "OTTMUSG00000017795.1"; havana_transcript "OTTMUST00000043064.1";
chr16	HAVANA	exon	34025518	34025700	0	-	.	gene_id "ENSMUSG00000061751.17"; transcript_id "ENSMUST00000151491.8"; gene_type "protein_coding"; gene_name "Kalrn"; transcript_type "protein_coding"; transcript_name "Kalrn-218"; exon_number 19; exon_id "ENSMUSE00000619541.2"; level 2; protein_id "ENSMUSP00000123416.2"; transcript_support_level "5"; mgi_id "MGI:2685385"; tag "mRNA_start_NF"; tag "mRNA_end_NF"; tag "cds_start_NF"; tag "cds_end_NF"; havana_gene "OTTMUSG00000017795.1"; havana_transcript "OTTMUST00000043063.1";
chr16	HAVANA	CDS	34025518	34025700	0	-	0	gene_id "ENSMUSG00000061751.17"; transcript_id "ENSMUST00000151491.8"; gene_type "protein_coding"; gene_name "Kalrn"; transcript_type "protein_coding"; transcript_name "Kalrn-218"; exon_number 19; exon_id "ENSMUSE00000619541.2"; level 2; protein_id "ENSMUSP00000123416.2"; transcript_support_level "5"; mgi_id "MGI:2685385"; tag "mRNA_start_NF"; tag "mRNA_end_NF"; tag "cds_start_NF"; tag "cds_end_NF"; havana_gene "OTTMUSG00000017795.1"; havana_transcript "OTTMUST00000043063.1";
chr16	HAVANA	exon	34025518	34025700	0	-	.	gene_id "ENSMUSG00000061751.17"; transcript_id "ENSMUST00000114947.2"; gene_type "protein_coding"; gene_name "Kalrn"; transcript_type "protein_coding"; transcript_name "Kalrn-203"; exon_number 12; exon_id "ENSMUSE00000619541.2"; level 2; protein_id "ENSMUSP00000110597.2"; transcript_support_level "5"; mgi_id "MGI:2685385"; tag "basic"; havana_gene "OTTMUSG00000017795.1"; havana_transcript "OTTMUST00000043079.1";
chr16	HAVANA	CDS	34025518	34025700	0	-	0	gene_id "ENSMUSG00000061751.17"; transcript_id "ENSMUST00000114947.2"; gene_type "protein_coding"; gene_name "Kalrn"; transcript_type "protein_coding"; transcript_name "Kalrn-203"; exon_number 12; exon_id "ENSMUSE00000619541.2"; level 2; protein_id "ENSMUSP00000110597.2"; transcript_support_level "5"; mgi_id "MGI:2685385"; tag "basic"; havana_gene "OTTMUSG00000017795.1"; havana_transcript "OTTMUST00000043079.1";
chr16	ENSEMBL_gcm37	exon	34025518	34025700	57.6909294204965	-	.	gene_id "ENSMUSG00000061751.17"; transcript_id "ENSMUSG00000061751.17_tx_10"; exon_id "chr16_34025518_34025700_-"; exonnum "22"; txlen "6651";
chr16	ENSEMBL_gcm37	exon	34025518	34025700	7.88761826547834	-	.	gene_id "ENSMUSG00000061751.17"; transcript_id "ENSMUSG00000061751.17_tx_110"; exon_id "chr16_34025518_34025700_-"; exonnum "22"; txlen "8037";
chr16	ENSEMBL_gcm37	exon	34025518	34025700	4.99817673827819	-	.	gene_id "ENSMUSG00000061751.17"; transcript_id "ENSMUSG00000061751.17_tx_122"; exon_id "chr16_34025518_34025700_-"; exonnum "22"; txlen "8064";
chr16	ENSEMBL_gcm37	exon	34025518	34025700	21.867446580818	-	.	gene_id "ENSMUSG00000061751.17"; transcript_id "ENSMUSG00000061751.17_tx_51"; exon_id "chr16_34025518_34025700_-"; exonnum "22"; txlen "9571";
chr16	ENSEMBL_gcm37	exon	34025518	34025700	21.8241406863963	-	.	gene_id "ENSMUSG00000061751.17"; transcript_id "ENSMUSG00000061751.17_tx_52"; exon_id "chr16_34025518_34025700_-"; exonnum "22"; txlen "7941";
chr16	ENSEMBL_gcm37	exon	34025518	34025700	21.7937269842552	-	.	gene_id "ENSMUSG00000061751.17"; transcript_id "ENSMUSG00000061751.17_tx_53"; exon_id "chr16_34025518_34025700_-"; exonnum "22"; txlen "9544";
chr16	ENSEMBL_gcm37	exon	34025518	34025700	21.4117930420919	-	.	gene_id "ENSMUSG00000061751.17"; transcript_id "ENSMUSG00000061751.17_tx_54"; exon_id "chr16_34025518_34025700_-"; exonnum "22"; txlen "9574";
chr16	ENSEMBL_gcm37	exon	34025518	34025700	21.0387233412755	-	.	gene_id "ENSMUSG00000061751.17"; transcript_id "ENSMUSG00000061751.17_tx_55"; exon_id "chr16_34025518_34025700_-"; exonnum "22"; txlen "9547";
chr16	ENSEMBL_gcm37	exon	34025518	34025700	20.8456309430113	-	.	gene_id "ENSMUSG00000061751.17"; transcript_id "ENSMUSG00000061751.17_tx_56"; exon_id "chr16_34025518_34025700_-"; exonnum "22"; txlen "7968";
chr16	ENSEMBL_gcm37	exon	34025518	34025700	18.811608654786	-	.	gene_id "ENSMUSG00000061751.17"; transcript_id "ENSMUSG00000061751.17_tx_58"; exon_id "chr16_34025518_34025700_-"; exonnum "22"; txlen "7944";
chr16	ENSEMBL_gcm37	exon	34025518	34025700	17.7374930584	-	.	gene_id "ENSMUSG00000061751.17"; transcript_id "ENSMUSG00000061751.17_tx_64"; exon_id "chr16_34025518_34025700_-"; exonnum "22"; txlen "7971";
chr16	ENSEMBL_gcm37	exon	34025518	34025700	17.0374489268581	-	.	gene_id "ENSMUSG00000061751.17"; transcript_id "ENSMUSG00000061751.17_tx_65"; exon_id "chr16_34025518_34025700_-"; exonnum "22"; txlen "9637";
chr16	ENSEMBL_gcm37	exon	34025518	34025700	14.656845058902	-	.	gene_id "ENSMUSG00000061751.17"; transcript_id "ENSMUSG00000061751.17_tx_74"; exon_id "chr16_34025518_34025700_-"; exonnum "22"; txlen "8034";
chr16	ENSEMBL_gcm37	exon	34025518	34025700	14.6455590360824	-	.	gene_id "ENSMUSG00000061751.17"; transcript_id "ENSMUSG00000061751.17_tx_75"; exon_id "chr16_34025518_34025700_-"; exonnum "22"; txlen "9664";
chr16	ENSEMBL_gcm37	exon	34025518	34025700	13.6777364535403	-	.	gene_id "ENSMUSG00000061751.17"; transcript_id "ENSMUSG00000061751.17_tx_80"; exon_id "chr16_34025518_34025700_-"; exonnum "22"; txlen "6639";
chr16	ENSEMBL_gcm37	exon	34025518	34025700	12.8177267473067	-	.	gene_id "ENSMUSG00000061751.17"; transcript_id "ENSMUSG00000061751.17_tx_86"; exon_id "chr16_34025518_34025700_-"; exonnum "22"; txlen "6612";
chr16	ENSEMBL_gcm37	exon	34025518	34025700	61.3898462236666	-	.	gene_id "ENSMUSG00000061751.17"; transcript_id "ENSMUSG00000061751.17_tx_9"; exon_id "chr16_34025518_34025700_-"; exonnum "22"; txlen "6678";
chr16	ENSEMBL_gcm37	exon	34025518	34025700	12.3914603301125	-	.	gene_id "ENSMUSG00000061751.17"; transcript_id "ENSMUSG00000061751.17_tx_90"; exon_id "chr16_34025518_34025700_-"; exonnum "22"; txlen "8061";
chr16	ENSEMBL_gcm37	exon	34025518	34025700	12.3243061763169	-	.	gene_id "ENSMUSG00000061751.17"; transcript_id "ENSMUSG00000061751.17_tx_91"; exon_id "chr16_34025518_34025700_-"; exonnum "22"; txlen "9667";
chr16	ENSEMBL_gcm37	exon	34025518	34025700	11.4257310613615	-	.	gene_id "ENSMUSG00000061751.17"; transcript_id "ENSMUSG00000061751.17_tx_98"; exon_id "chr16_34025518_34025700_-"; exonnum "22"; txlen "9640";
chr16	HAVANA	exon	34032528	34032650	0	-	.	gene_id "ENSMUSG00000061751.17"; transcript_id "ENSMUST00000076810.12"; gene_type "protein_coding"; gene_name "Kalrn"; transcript_type "protein_coding"; transcript_name "Kalrn-201"; exon_number 21; exon_id "ENSMUSE00000619542.2"; level 2; protein_id "ENSMUSP00000076088.6"; transcript_support_level "5"; mgi_id "MGI:2685385"; tag "basic"; tag "Ensembl_canonical"; tag "GENCODE_Primary"; tag "appris_principal_1"; havana_gene "OTTMUSG00000017795.1"; havana_transcript "OTTMUST00000043072.1";
chr16	HAVANA	CDS	34032528	34032650	0	-	0	gene_id "ENSMUSG00000061751.17"; transcript_id "ENSMUST00000076810.12"; gene_type "protein_coding"; gene_name "Kalrn"; transcript_type "protein_coding"; transcript_name "Kalrn-201"; exon_number 21; exon_id "ENSMUSE00000619542.2"; level 2; protein_id "ENSMUSP00000076088.6"; transcript_support_level "5"; mgi_id "MGI:2685385"; tag "basic"; tag "Ensembl_canonical"; tag "GENCODE_Primary"; tag "appris_principal_1"; havana_gene "OTTMUSG00000017795.1"; havana_transcript "OTTMUST00000043072.1";
chr16	HAVANA	exon	34032528	34032650	0	-	.	gene_id "ENSMUSG00000061751.17"; transcript_id "ENSMUST00000142817.8"; gene_type "protein_coding"; gene_name "Kalrn"; transcript_type "protein_coding"; transcript_name "Kalrn-217"; exon_number 20; exon_id "ENSMUSE00000619542.2"; level 2; protein_id "ENSMUSP00000116188.2"; transcript_support_level "5"; mgi_id "MGI:2685385"; tag "mRNA_start_NF"; tag "cds_start_NF"; havana_gene "OTTMUSG00000017795.1"; havana_transcript "OTTMUST00000043070.1";
chr16	HAVANA	CDS	34032528	34032650	0	-	0	gene_id "ENSMUSG00000061751.17"; transcript_id "ENSMUST00000142817.8"; gene_type "protein_coding"; gene_name "Kalrn"; transcript_type "protein_coding"; transcript_name "Kalrn-217"; exon_number 20; exon_id "ENSMUSE00000619542.2"; level 2; protein_id "ENSMUSP00000116188.2"; transcript_support_level "5"; mgi_id "MGI:2685385"; tag "mRNA_start_NF"; tag "cds_start_NF"; havana_gene "OTTMUSG00000017795.1"; havana_transcript "OTTMUST00000043070.1";
chr16	HAVANA	exon	34032528	34032650	0	-	.	gene_id "ENSMUSG00000061751.17"; transcript_id "ENSMUST00000114961.8"; gene_type "protein_coding"; gene_name "Kalrn"; transcript_type "protein_coding_CDS_not_defined"; transcript_name "Kalrn-208"; exon_number 21; exon_id "ENSMUSE00001444482.2"; level 2; transcript_support_level "5"; mgi_id "MGI:2685385"; havana_gene "OTTMUSG00000017795.1"; havana_transcript "OTTMUST00000043073.1";
chr16	HAVANA	exon	34032528	34032650	0	-	.	gene_id "ENSMUSG00000061751.17"; transcript_id "ENSMUST00000114960.9"; gene_type "protein_coding"; gene_name "Kalrn"; transcript_type "protein_coding"; transcript_name "Kalrn-207"; exon_number 21; exon_id "ENSMUSE00000619542.2"; level 2; protein_id "ENSMUSP00000110611.3"; transcript_support_level "1"; mgi_id "MGI:2685385"; tag "basic"; tag "CCDS"; ccdsid "CCDS49836.1"; havana_gene "OTTMUSG00000017795.1"; havana_transcript "OTTMUST00000043062.1";
chr16	HAVANA	CDS	34032528	34032650	0	-	0	gene_id "ENSMUSG00000061751.17"; transcript_id "ENSMUST00000114960.9"; gene_type "protein_coding"; gene_name "Kalrn"; transcript_type "protein_coding"; transcript_name "Kalrn-207"; exon_number 21; exon_id "ENSMUSE00000619542.2"; level 2; protein_id "ENSMUSP00000110611.3"; transcript_support_level "1"; mgi_id "MGI:2685385"; tag "basic"; tag "CCDS"; ccdsid "CCDS49836.1"; havana_gene "OTTMUSG00000017795.1"; havana_transcript "OTTMUST00000043062.1";
chr16	HAVANA	exon	34032528	34032650	0	-	.	gene_id "ENSMUSG00000061751.17"; transcript_id "ENSMUST00000114954.8"; gene_type "protein_coding"; gene_name "Kalrn"; transcript_type "protein_coding"; transcript_name "Kalrn-206"; exon_number 12; exon_id "ENSMUSE00000619542.2"; level 2; protein_id "ENSMUSP00000110604.2"; transcript_support_level "1"; mgi_id "MGI:2685385"; tag "CAGE_supported_TSS"; tag "basic"; havana_gene "OTTMUSG00000017795.1"; havana_transcript "OTTMUST00000043068.1";
chr16	HAVANA	CDS	34032528	34032650	0	-	0	gene_id "ENSMUSG00000061751.17"; transcript_id "ENSMUST00000114954.8"; gene_type "protein_coding"; gene_name "Kalrn"; transcript_type "protein_coding"; transcript_name "Kalrn-206"; exon_number 12; exon_id "ENSMUSE00000619542.2"; level 2; protein_id "ENSMUSP00000110604.2"; transcript_support_level "1"; mgi_id "MGI:2685385"; tag "CAGE_supported_TSS"; tag "basic"; havana_gene "OTTMUSG00000017795.1"; havana_transcript "OTTMUST00000043068.1";
chr16	HAVANA	exon	34032528	34032650	0	-	.	gene_id "ENSMUSG00000061751.17"; transcript_id "ENSMUST00000089655.12"; gene_type "protein_coding"; gene_name "Kalrn"; transcript_type "protein_coding"; transcript_name "Kalrn-202"; exon_number 21; exon_id "ENSMUSE00000619542.2"; level 2; protein_id "ENSMUSP00000087084.6"; transcript_support_level "5"; mgi_id "MGI:2685385"; tag "basic"; havana_gene "OTTMUSG00000017795.1"; havana_transcript "OTTMUST00000043065.1";
chr16	HAVANA	CDS	34032528	34032650	0	-	0	gene_id "ENSMUSG00000061751.17"; transcript_id "ENSMUST00000089655.12"; gene_type "protein_coding"; gene_name "Kalrn"; transcript_type "protein_coding"; transcript_name "Kalrn-202"; exon_number 21; exon_id "ENSMUSE00000619542.2"; level 2; protein_id "ENSMUSP00000087084.6"; transcript_support_level "5"; mgi_id "MGI:2685385"; tag "basic"; havana_gene "OTTMUSG00000017795.1"; havana_transcript "OTTMUST00000043065.1";
chr16	HAVANA	exon	34032528	34032650	0	-	.	gene_id "ENSMUSG00000061751.17"; transcript_id "ENSMUST00000114953.8"; gene_type "protein_coding"; gene_name "Kalrn"; transcript_type "protein_coding"; transcript_name "Kalrn-205"; exon_number 11; exon_id "ENSMUSE00000619542.2"; level 2; protein_id "ENSMUSP00000110603.2"; transcript_support_level "1"; mgi_id "MGI:2685385"; tag "CAGE_supported_TSS"; tag "basic"; havana_gene "OTTMUSG00000017795.1"; havana_transcript "OTTMUST00000043066.1";
chr16	HAVANA	CDS	34032528	34032650	0	-	0	gene_id "ENSMUSG00000061751.17"; transcript_id "ENSMUST00000114953.8"; gene_type "protein_coding"; gene_name "Kalrn"; transcript_type "protein_coding"; transcript_name "Kalrn-205"; exon_number 11; exon_id "ENSMUSE00000619542.2"; level 2; protein_id "ENSMUSP00000110603.2"; transcript_support_level "1"; mgi_id "MGI:2685385"; tag "CAGE_supported_TSS"; tag "basic"; havana_gene "OTTMUSG00000017795.1"; havana_transcript "OTTMUST00000043066.1";
chr16	HAVANA	exon	34032528	34032650	0	-	.	gene_id "ENSMUSG00000061751.17"; transcript_id "ENSMUST00000114949.8"; gene_type "protein_coding"; gene_name "Kalrn"; transcript_type "protein_coding"; transcript_name "Kalrn-204"; exon_number 11; exon_id "ENSMUSE00000619542.2"; level 2; protein_id "ENSMUSP00000110599.2"; transcript_support_level "5"; mgi_id "MGI:2685385"; tag "CAGE_supported_TSS"; tag "basic"; havana_gene "OTTMUSG00000017795.1"; havana_transcript "OTTMUST00000043064.1";
chr16	HAVANA	CDS	34032528	34032650	0	-	0	gene_id "ENSMUSG00000061751.17"; transcript_id "ENSMUST00000114949.8"; gene_type "protein_coding"; gene_name "Kalrn"; transcript_type "protein_coding"; transcript_name "Kalrn-204"; exon_number 11; exon_id "ENSMUSE00000619542.2"; level 2; protein_id "ENSMUSP00000110599.2"; transcript_support_level "5"; mgi_id "MGI:2685385"; tag "CAGE_supported_TSS"; tag "basic"; havana_gene "OTTMUSG00000017795.1"; havana_transcript "OTTMUST00000043064.1";
chr16	HAVANA	exon	34032528	34032650	0	-	.	gene_id "ENSMUSG00000061751.17"; transcript_id "ENSMUST00000151491.8"; gene_type "protein_coding"; gene_name "Kalrn"; transcript_type "protein_coding"; transcript_name "Kalrn-218"; exon_number 18; exon_id "ENSMUSE00000619542.2"; level 2; protein_id "ENSMUSP00000123416.2"; transcript_support_level "5"; mgi_id "MGI:2685385"; tag "mRNA_start_NF"; tag "mRNA_end_NF"; tag "cds_start_NF"; tag "cds_end_NF"; havana_gene "OTTMUSG00000017795.1"; havana_transcript "OTTMUST00000043063.1";
chr16	HAVANA	CDS	34032528	34032650	0	-	0	gene_id "ENSMUSG00000061751.17"; transcript_id "ENSMUST00000151491.8"; gene_type "protein_coding"; gene_name "Kalrn"; transcript_type "protein_coding"; transcript_name "Kalrn-218"; exon_number 18; exon_id "ENSMUSE00000619542.2"; level 2; protein_id "ENSMUSP00000123416.2"; transcript_support_level "5"; mgi_id "MGI:2685385"; tag "mRNA_start_NF"; tag "mRNA_end_NF"; tag "cds_start_NF"; tag "cds_end_NF"; havana_gene "OTTMUSG00000017795.1"; havana_transcript "OTTMUST00000043063.1";
chr16	HAVANA	exon	34032528	34032650	0	-	.	gene_id "ENSMUSG00000061751.17"; transcript_id "ENSMUST00000114947.2"; gene_type "protein_coding"; gene_name "Kalrn"; transcript_type "protein_coding"; transcript_name "Kalrn-203"; exon_number 11; exon_id "ENSMUSE00000619542.2"; level 2; protein_id "ENSMUSP00000110597.2"; transcript_support_level "5"; mgi_id "MGI:2685385"; tag "basic"; havana_gene "OTTMUSG00000017795.1"; havana_transcript "OTTMUST00000043079.1";
chr16	HAVANA	CDS	34032528	34032650	0	-	0	gene_id "ENSMUSG00000061751.17"; transcript_id "ENSMUST00000114947.2"; gene_type "protein_coding"; gene_name "Kalrn"; transcript_type "protein_coding"; transcript_name "Kalrn-203"; exon_number 11; exon_id "ENSMUSE00000619542.2"; level 2; protein_id "ENSMUSP00000110597.2"; transcript_support_level "5"; mgi_id "MGI:2685385"; tag "basic"; havana_gene "OTTMUSG00000017795.1"; havana_transcript "OTTMUST00000043079.1";
chr16	ENSEMBL_gcm37	exon	34032528	34032650	57.6909294204965	-	.	gene_id "ENSMUSG00000061751.17"; transcript_id "ENSMUSG00000061751.17_tx_10"; exon_id "chr16_34032528_34032650_-"; exonnum "21"; txlen "6651";
chr16	ENSEMBL_gcm37	exon	34032528	34032650	7.88761826547834	-	.	gene_id "ENSMUSG00000061751.17"; transcript_id "ENSMUSG00000061751.17_tx_110"; exon_id "chr16_34032528_34032650_-"; exonnum "21"; txlen "8037";
chr16	ENSEMBL_gcm37	exon	34032528	34032650	4.99817673827819	-	.	gene_id "ENSMUSG00000061751.17"; transcript_id "ENSMUSG00000061751.17_tx_122"; exon_id "chr16_34032528_34032650_-"; exonnum "21"; txlen "8064";
chr16	ENSEMBL_gcm37	exon	34032528	34032650	21.867446580818	-	.	gene_id "ENSMUSG00000061751.17"; transcript_id "ENSMUSG00000061751.17_tx_51"; exon_id "chr16_34032528_34032650_-"; exonnum "21"; txlen "9571";
chr16	ENSEMBL_gcm37	exon	34032528	34032650	21.8241406863963	-	.	gene_id "ENSMUSG00000061751.17"; transcript_id "ENSMUSG00000061751.17_tx_52"; exon_id "chr16_34032528_34032650_-"; exonnum "21"; txlen "7941";
chr16	ENSEMBL_gcm37	exon	34032528	34032650	21.7937269842552	-	.	gene_id "ENSMUSG00000061751.17"; transcript_id "ENSMUSG00000061751.17_tx_53"; exon_id "chr16_34032528_34032650_-"; exonnum "21"; txlen "9544";
chr16	ENSEMBL_gcm37	exon	34032528	34032650	21.4117930420919	-	.	gene_id "ENSMUSG00000061751.17"; transcript_id "ENSMUSG00000061751.17_tx_54"; exon_id "chr16_34032528_34032650_-"; exonnum "21"; txlen "9574";
chr16	ENSEMBL_gcm37	exon	34032528	34032650	21.0387233412755	-	.	gene_id "ENSMUSG00000061751.17"; transcript_id "ENSMUSG00000061751.17_tx_55"; exon_id "chr16_34032528_34032650_-"; exonnum "21"; txlen "9547";
chr16	ENSEMBL_gcm37	exon	34032528	34032650	20.8456309430113	-	.	gene_id "ENSMUSG00000061751.17"; transcript_id "ENSMUSG00000061751.17_tx_56"; exon_id "chr16_34032528_34032650_-"; exonnum "21"; txlen "7968";
chr16	ENSEMBL_gcm37	exon	34032528	34032650	18.811608654786	-	.	gene_id "ENSMUSG00000061751.17"; transcript_id "ENSMUSG00000061751.17_tx_58"; exon_id "chr16_34032528_34032650_-"; exonnum "21"; txlen "7944";
chr16	ENSEMBL_gcm37	exon	34032528	34032650	17.7374930584	-	.	gene_id "ENSMUSG00000061751.17"; transcript_id "ENSMUSG00000061751.17_tx_64"; exon_id "chr16_34032528_34032650_-"; exonnum "21"; txlen "7971";
chr16	ENSEMBL_gcm37	exon	34032528	34032650	17.0374489268581	-	.	gene_id "ENSMUSG00000061751.17"; transcript_id "ENSMUSG00000061751.17_tx_65"; exon_id "chr16_34032528_34032650_-"; exonnum "21"; txlen "9637";
chr16	ENSEMBL_gcm37	exon	34032528	34032650	14.656845058902	-	.	gene_id "ENSMUSG00000061751.17"; transcript_id "ENSMUSG00000061751.17_tx_74"; exon_id "chr16_34032528_34032650_-"; exonnum "21"; txlen "8034";
chr16	ENSEMBL_gcm37	exon	34032528	34032650	14.6455590360824	-	.	gene_id "ENSMUSG00000061751.17"; transcript_id "ENSMUSG00000061751.17_tx_75"; exon_id "chr16_34032528_34032650_-"; exonnum "21"; txlen "9664";
chr16	ENSEMBL_gcm37	exon	34032528	34032650	13.6777364535403	-	.	gene_id "ENSMUSG00000061751.17"; transcript_id "ENSMUSG00000061751.17_tx_80"; exon_id "chr16_34032528_34032650_-"; exonnum "21"; txlen "6639";
chr16	ENSEMBL_gcm37	exon	34032528	34032650	12.8177267473067	-	.	gene_id "ENSMUSG00000061751.17"; transcript_id "ENSMUSG00000061751.17_tx_86"; exon_id "chr16_34032528_34032650_-"; exonnum "21"; txlen "6612";
chr16	ENSEMBL_gcm37	exon	34032528	34032650	61.3898462236666	-	.	gene_id "ENSMUSG00000061751.17"; transcript_id "ENSMUSG00000061751.17_tx_9"; exon_id "chr16_34032528_34032650_-"; exonnum "21"; txlen "6678";
chr16	ENSEMBL_gcm37	exon	34032528	34032650	12.3914603301125	-	.	gene_id "ENSMUSG00000061751.17"; transcript_id "ENSMUSG00000061751.17_tx_90"; exon_id "chr16_34032528_34032650_-"; exonnum "21"; txlen "8061";
chr16	ENSEMBL_gcm37	exon	34032528	34032650	12.3243061763169	-	.	gene_id "ENSMUSG00000061751.17"; transcript_id "ENSMUSG00000061751.17_tx_91"; exon_id "chr16_34032528_34032650_-"; exonnum "21"; txlen "9667";
chr16	ENSEMBL_gcm37	exon	34032528	34032650	11.4257310613615	-	.	gene_id "ENSMUSG00000061751.17"; transcript_id "ENSMUSG00000061751.17_tx_98"; exon_id "chr16_34032528_34032650_-"; exonnum "21"; txlen "9640";
chr16	HAVANA	exon	34033161	34033276	0	-	.	gene_id "ENSMUSG00000061751.17"; transcript_id "ENSMUST00000076810.12"; gene_type "protein_coding"; gene_name "Kalrn"; transcript_type "protein_coding"; transcript_name "Kalrn-201"; exon_number 20; exon_id "ENSMUSE00000619543.2"; level 2; protein_id "ENSMUSP00000076088.6"; transcript_support_level "5"; mgi_id "MGI:2685385"; tag "basic"; tag "Ensembl_canonical"; tag "GENCODE_Primary"; tag "appris_principal_1"; havana_gene "OTTMUSG00000017795.1"; havana_transcript "OTTMUST00000043072.1";
chr16	HAVANA	CDS	34033161	34033276	0	-	2	gene_id "ENSMUSG00000061751.17"; transcript_id "ENSMUST00000076810.12"; gene_type "protein_coding"; gene_name "Kalrn"; transcript_type "protein_coding"; transcript_name "Kalrn-201"; exon_number 20; exon_id "ENSMUSE00000619543.2"; level 2; protein_id "ENSMUSP00000076088.6"; transcript_support_level "5"; mgi_id "MGI:2685385"; tag "basic"; tag "Ensembl_canonical"; tag "GENCODE_Primary"; tag "appris_principal_1"; havana_gene "OTTMUSG00000017795.1"; havana_transcript "OTTMUST00000043072.1";
chr16	HAVANA	exon	34033161	34033276	0	-	.	gene_id "ENSMUSG00000061751.17"; transcript_id "ENSMUST00000142817.8"; gene_type "protein_coding"; gene_name "Kalrn"; transcript_type "protein_coding"; transcript_name "Kalrn-217"; exon_number 19; exon_id "ENSMUSE00000619543.2"; level 2; protein_id "ENSMUSP00000116188.2"; transcript_support_level "5"; mgi_id "MGI:2685385"; tag "mRNA_start_NF"; tag "cds_start_NF"; havana_gene "OTTMUSG00000017795.1"; havana_transcript "OTTMUST00000043070.1";
chr16	HAVANA	CDS	34033161	34033276	0	-	2	gene_id "ENSMUSG00000061751.17"; transcript_id "ENSMUST00000142817.8"; gene_type "protein_coding"; gene_name "Kalrn"; transcript_type "protein_coding"; transcript_name "Kalrn-217"; exon_number 19; exon_id "ENSMUSE00000619543.2"; level 2; protein_id "ENSMUSP00000116188.2"; transcript_support_level "5"; mgi_id "MGI:2685385"; tag "mRNA_start_NF"; tag "cds_start_NF"; havana_gene "OTTMUSG00000017795.1"; havana_transcript "OTTMUST00000043070.1";
chr16	HAVANA	exon	34033161	34033276	0	-	.	gene_id "ENSMUSG00000061751.17"; transcript_id "ENSMUST00000114961.8"; gene_type "protein_coding"; gene_name "Kalrn"; transcript_type "protein_coding_CDS_not_defined"; transcript_name "Kalrn-208"; exon_number 20; exon_id "ENSMUSE00001446436.2"; level 2; transcript_support_level "5"; mgi_id "MGI:2685385"; havana_gene "OTTMUSG00000017795.1"; havana_transcript "OTTMUST00000043073.1";
chr16	HAVANA	exon	34033161	34033276	0	-	.	gene_id "ENSMUSG00000061751.17"; transcript_id "ENSMUST00000114960.9"; gene_type "protein_coding"; gene_name "Kalrn"; transcript_type "protein_coding"; transcript_name "Kalrn-207"; exon_number 20; exon_id "ENSMUSE00000619543.2"; level 2; protein_id "ENSMUSP00000110611.3"; transcript_support_level "1"; mgi_id "MGI:2685385"; tag "basic"; tag "CCDS"; ccdsid "CCDS49836.1"; havana_gene "OTTMUSG00000017795.1"; havana_transcript "OTTMUST00000043062.1";
chr16	HAVANA	CDS	34033161	34033276	0	-	2	gene_id "ENSMUSG00000061751.17"; transcript_id "ENSMUST00000114960.9"; gene_type "protein_coding"; gene_name "Kalrn"; transcript_type "protein_coding"; transcript_name "Kalrn-207"; exon_number 20; exon_id "ENSMUSE00000619543.2"; level 2; protein_id "ENSMUSP00000110611.3"; transcript_support_level "1"; mgi_id "MGI:2685385"; tag "basic"; tag "CCDS"; ccdsid "CCDS49836.1"; havana_gene "OTTMUSG00000017795.1"; havana_transcript "OTTMUST00000043062.1";
chr16	HAVANA	exon	34033161	34033276	0	-	.	gene_id "ENSMUSG00000061751.17"; transcript_id "ENSMUST00000114954.8"; gene_type "protein_coding"; gene_name "Kalrn"; transcript_type "protein_coding"; transcript_name "Kalrn-206"; exon_number 11; exon_id "ENSMUSE00000619543.2"; level 2; protein_id "ENSMUSP00000110604.2"; transcript_support_level "1"; mgi_id "MGI:2685385"; tag "CAGE_supported_TSS"; tag "basic"; havana_gene "OTTMUSG00000017795.1"; havana_transcript "OTTMUST00000043068.1";
chr16	HAVANA	CDS	34033161	34033276	0	-	2	gene_id "ENSMUSG00000061751.17"; transcript_id "ENSMUST00000114954.8"; gene_type "protein_coding"; gene_name "Kalrn"; transcript_type "protein_coding"; transcript_name "Kalrn-206"; exon_number 11; exon_id "ENSMUSE00000619543.2"; level 2; protein_id "ENSMUSP00000110604.2"; transcript_support_level "1"; mgi_id "MGI:2685385"; tag "CAGE_supported_TSS"; tag "basic"; havana_gene "OTTMUSG00000017795.1"; havana_transcript "OTTMUST00000043068.1";
chr16	HAVANA	exon	34033161	34033276	0	-	.	gene_id "ENSMUSG00000061751.17"; transcript_id "ENSMUST00000089655.12"; gene_type "protein_coding"; gene_name "Kalrn"; transcript_type "protein_coding"; transcript_name "Kalrn-202"; exon_number 20; exon_id "ENSMUSE00000619543.2"; level 2; protein_id "ENSMUSP00000087084.6"; transcript_support_level "5"; mgi_id "MGI:2685385"; tag "basic"; havana_gene "OTTMUSG00000017795.1"; havana_transcript "OTTMUST00000043065.1";
chr16	HAVANA	CDS	34033161	34033276	0	-	2	gene_id "ENSMUSG00000061751.17"; transcript_id "ENSMUST00000089655.12"; gene_type "protein_coding"; gene_name "Kalrn"; transcript_type "protein_coding"; transcript_name "Kalrn-202"; exon_number 20; exon_id "ENSMUSE00000619543.2"; level 2; protein_id "ENSMUSP00000087084.6"; transcript_support_level "5"; mgi_id "MGI:2685385"; tag "basic"; havana_gene "OTTMUSG00000017795.1"; havana_transcript "OTTMUST00000043065.1";
chr16	HAVANA	exon	34033161	34033276	0	-	.	gene_id "ENSMUSG00000061751.17"; transcript_id "ENSMUST00000114953.8"; gene_type "protein_coding"; gene_name "Kalrn"; transcript_type "protein_coding"; transcript_name "Kalrn-205"; exon_number 10; exon_id "ENSMUSE00000619543.2"; level 2; protein_id "ENSMUSP00000110603.2"; transcript_support_level "1"; mgi_id "MGI:2685385"; tag "CAGE_supported_TSS"; tag "basic"; havana_gene "OTTMUSG00000017795.1"; havana_transcript "OTTMUST00000043066.1";
chr16	HAVANA	CDS	34033161	34033276	0	-	2	gene_id "ENSMUSG00000061751.17"; transcript_id "ENSMUST00000114953.8"; gene_type "protein_coding"; gene_name "Kalrn"; transcript_type "protein_coding"; transcript_name "Kalrn-205"; exon_number 10; exon_id "ENSMUSE00000619543.2"; level 2; protein_id "ENSMUSP00000110603.2"; transcript_support_level "1"; mgi_id "MGI:2685385"; tag "CAGE_supported_TSS"; tag "basic"; havana_gene "OTTMUSG00000017795.1"; havana_transcript "OTTMUST00000043066.1";
chr16	HAVANA	exon	34033161	34033276	0	-	.	gene_id "ENSMUSG00000061751.17"; transcript_id "ENSMUST00000114949.8"; gene_type "protein_coding"; gene_name "Kalrn"; transcript_type "protein_coding"; transcript_name "Kalrn-204"; exon_number 10; exon_id "ENSMUSE00000619543.2"; level 2; protein_id "ENSMUSP00000110599.2"; transcript_support_level "5"; mgi_id "MGI:2685385"; tag "CAGE_supported_TSS"; tag "basic"; havana_gene "OTTMUSG00000017795.1"; havana_transcript "OTTMUST00000043064.1";
chr16	HAVANA	CDS	34033161	34033276	0	-	2	gene_id "ENSMUSG00000061751.17"; transcript_id "ENSMUST00000114949.8"; gene_type "protein_coding"; gene_name "Kalrn"; transcript_type "protein_coding"; transcript_name "Kalrn-204"; exon_number 10; exon_id "ENSMUSE00000619543.2"; level 2; protein_id "ENSMUSP00000110599.2"; transcript_support_level "5"; mgi_id "MGI:2685385"; tag "CAGE_supported_TSS"; tag "basic"; havana_gene "OTTMUSG00000017795.1"; havana_transcript "OTTMUST00000043064.1";
chr16	HAVANA	exon	34033161	34033276	0	-	.	gene_id "ENSMUSG00000061751.17"; transcript_id "ENSMUST00000151491.8"; gene_type "protein_coding"; gene_name "Kalrn"; transcript_type "protein_coding"; transcript_name "Kalrn-218"; exon_number 17; exon_id "ENSMUSE00000619543.2"; level 2; protein_id "ENSMUSP00000123416.2"; transcript_support_level "5"; mgi_id "MGI:2685385"; tag "mRNA_start_NF"; tag "mRNA_end_NF"; tag "cds_start_NF"; tag "cds_end_NF"; havana_gene "OTTMUSG00000017795.1"; havana_transcript "OTTMUST00000043063.1";
chr16	HAVANA	CDS	34033161	34033276	0	-	2	gene_id "ENSMUSG00000061751.17"; transcript_id "ENSMUST00000151491.8"; gene_type "protein_coding"; gene_name "Kalrn"; transcript_type "protein_coding"; transcript_name "Kalrn-218"; exon_number 17; exon_id "ENSMUSE00000619543.2"; level 2; protein_id "ENSMUSP00000123416.2"; transcript_support_level "5"; mgi_id "MGI:2685385"; tag "mRNA_start_NF"; tag "mRNA_end_NF"; tag "cds_start_NF"; tag "cds_end_NF"; havana_gene "OTTMUSG00000017795.1"; havana_transcript "OTTMUST00000043063.1";
chr16	HAVANA	exon	34033161	34033276	0	-	.	gene_id "ENSMUSG00000061751.17"; transcript_id "ENSMUST00000114947.2"; gene_type "protein_coding"; gene_name "Kalrn"; transcript_type "protein_coding"; transcript_name "Kalrn-203"; exon_number 10; exon_id "ENSMUSE00000619543.2"; level 2; protein_id "ENSMUSP00000110597.2"; transcript_support_level "5"; mgi_id "MGI:2685385"; tag "basic"; havana_gene "OTTMUSG00000017795.1"; havana_transcript "OTTMUST00000043079.1";
chr16	HAVANA	CDS	34033161	34033276	0	-	2	gene_id "ENSMUSG00000061751.17"; transcript_id "ENSMUST00000114947.2"; gene_type "protein_coding"; gene_name "Kalrn"; transcript_type "protein_coding"; transcript_name "Kalrn-203"; exon_number 10; exon_id "ENSMUSE00000619543.2"; level 2; protein_id "ENSMUSP00000110597.2"; transcript_support_level "5"; mgi_id "MGI:2685385"; tag "basic"; havana_gene "OTTMUSG00000017795.1"; havana_transcript "OTTMUST00000043079.1";
chr16	ENSEMBL_gcm37	exon	34033161	34033276	57.6909294204965	-	.	gene_id "ENSMUSG00000061751.17"; transcript_id "ENSMUSG00000061751.17_tx_10"; exon_id "chr16_34033161_34033276_-"; exonnum "20"; txlen "6651";
chr16	ENSEMBL_gcm37	exon	34033161	34033276	7.88761826547834	-	.	gene_id "ENSMUSG00000061751.17"; transcript_id "ENSMUSG00000061751.17_tx_110"; exon_id "chr16_34033161_34033276_-"; exonnum "20"; txlen "8037";
chr16	ENSEMBL_gcm37	exon	34033161	34033276	4.99817673827819	-	.	gene_id "ENSMUSG00000061751.17"; transcript_id "ENSMUSG00000061751.17_tx_122"; exon_id "chr16_34033161_34033276_-"; exonnum "20"; txlen "8064";
chr16	ENSEMBL_gcm37	exon	34033161	34033276	21.867446580818	-	.	gene_id "ENSMUSG00000061751.17"; transcript_id "ENSMUSG00000061751.17_tx_51"; exon_id "chr16_34033161_34033276_-"; exonnum "20"; txlen "9571";
chr16	ENSEMBL_gcm37	exon	34033161	34033276	21.8241406863963	-	.	gene_id "ENSMUSG00000061751.17"; transcript_id "ENSMUSG00000061751.17_tx_52"; exon_id "chr16_34033161_34033276_-"; exonnum "20"; txlen "7941";
chr16	ENSEMBL_gcm37	exon	34033161	34033276	21.7937269842552	-	.	gene_id "ENSMUSG00000061751.17"; transcript_id "ENSMUSG00000061751.17_tx_53"; exon_id "chr16_34033161_34033276_-"; exonnum "20"; txlen "9544";
chr16	ENSEMBL_gcm37	exon	34033161	34033276	21.4117930420919	-	.	gene_id "ENSMUSG00000061751.17"; transcript_id "ENSMUSG00000061751.17_tx_54"; exon_id "chr16_34033161_34033276_-"; exonnum "20"; txlen "9574";
chr16	ENSEMBL_gcm37	exon	34033161	34033276	21.0387233412755	-	.	gene_id "ENSMUSG00000061751.17"; transcript_id "ENSMUSG00000061751.17_tx_55"; exon_id "chr16_34033161_34033276_-"; exonnum "20"; txlen "9547";
chr16	ENSEMBL_gcm37	exon	34033161	34033276	20.8456309430113	-	.	gene_id "ENSMUSG00000061751.17"; transcript_id "ENSMUSG00000061751.17_tx_56"; exon_id "chr16_34033161_34033276_-"; exonnum "20"; txlen "7968";
chr16	ENSEMBL_gcm37	exon	34033161	34033276	18.811608654786	-	.	gene_id "ENSMUSG00000061751.17"; transcript_id "ENSMUSG00000061751.17_tx_58"; exon_id "chr16_34033161_34033276_-"; exonnum "20"; txlen "7944";
chr16	ENSEMBL_gcm37	exon	34033161	34033276	17.7374930584	-	.	gene_id "ENSMUSG00000061751.17"; transcript_id "ENSMUSG00000061751.17_tx_64"; exon_id "chr16_34033161_34033276_-"; exonnum "20"; txlen "7971";
chr16	ENSEMBL_gcm37	exon	34033161	34033276	17.0374489268581	-	.	gene_id "ENSMUSG00000061751.17"; transcript_id "ENSMUSG00000061751.17_tx_65"; exon_id "chr16_34033161_34033276_-"; exonnum "20"; txlen "9637";
chr16	ENSEMBL_gcm37	exon	34033161	34033276	14.656845058902	-	.	gene_id "ENSMUSG00000061751.17"; transcript_id "ENSMUSG00000061751.17_tx_74"; exon_id "chr16_34033161_34033276_-"; exonnum "20"; txlen "8034";
chr16	ENSEMBL_gcm37	exon	34033161	34033276	14.6455590360824	-	.	gene_id "ENSMUSG00000061751.17"; transcript_id "ENSMUSG00000061751.17_tx_75"; exon_id "chr16_34033161_34033276_-"; exonnum "20"; txlen "9664";
chr16	ENSEMBL_gcm37	exon	34033161	34033276	13.6777364535403	-	.	gene_id "ENSMUSG00000061751.17"; transcript_id "ENSMUSG00000061751.17_tx_80"; exon_id "chr16_34033161_34033276_-"; exonnum "20"; txlen "6639";
chr16	ENSEMBL_gcm37	exon	34033161	34033276	12.8177267473067	-	.	gene_id "ENSMUSG00000061751.17"; transcript_id "ENSMUSG00000061751.17_tx_86"; exon_id "chr16_34033161_34033276_-"; exonnum "20"; txlen "6612";
chr16	ENSEMBL_gcm37	exon	34033161	34033276	61.3898462236666	-	.	gene_id "ENSMUSG00000061751.17"; transcript_id "ENSMUSG00000061751.17_tx_9"; exon_id "chr16_34033161_34033276_-"; exonnum "20"; txlen "6678";
chr16	ENSEMBL_gcm37	exon	34033161	34033276	12.3914603301125	-	.	gene_id "ENSMUSG00000061751.17"; transcript_id "ENSMUSG00000061751.17_tx_90"; exon_id "chr16_34033161_34033276_-"; exonnum "20"; txlen "8061";
chr16	ENSEMBL_gcm37	exon	34033161	34033276	12.3243061763169	-	.	gene_id "ENSMUSG00000061751.17"; transcript_id "ENSMUSG00000061751.17_tx_91"; exon_id "chr16_34033161_34033276_-"; exonnum "20"; txlen "9667";
chr16	ENSEMBL_gcm37	exon	34033161	34033276	11.4257310613615	-	.	gene_id "ENSMUSG00000061751.17"; transcript_id "ENSMUSG00000061751.17_tx_98"; exon_id "chr16_34033161_34033276_-"; exonnum "20"; txlen "9640";
chr16	HAVANA	exon	34035385	34035499	0	-	.	gene_id "ENSMUSG00000061751.17"; transcript_id "ENSMUST00000076810.12"; gene_type "protein_coding"; gene_name "Kalrn"; transcript_type "protein_coding"; transcript_name "Kalrn-201"; exon_number 19; exon_id "ENSMUSE00000619544.2"; level 2; protein_id "ENSMUSP00000076088.6"; transcript_support_level "5"; mgi_id "MGI:2685385"; tag "basic"; tag "Ensembl_canonical"; tag "GENCODE_Primary"; tag "appris_principal_1"; havana_gene "OTTMUSG00000017795.1"; havana_transcript "OTTMUST00000043072.1";
chr16	HAVANA	CDS	34035385	34035499	0	-	0	gene_id "ENSMUSG00000061751.17"; transcript_id "ENSMUST00000076810.12"; gene_type "protein_coding"; gene_name "Kalrn"; transcript_type "protein_coding"; transcript_name "Kalrn-201"; exon_number 19; exon_id "ENSMUSE00000619544.2"; level 2; protein_id "ENSMUSP00000076088.6"; transcript_support_level "5"; mgi_id "MGI:2685385"; tag "basic"; tag "Ensembl_canonical"; tag "GENCODE_Primary"; tag "appris_principal_1"; havana_gene "OTTMUSG00000017795.1"; havana_transcript "OTTMUST00000043072.1";
chr16	HAVANA	exon	34035385	34035499	0	-	.	gene_id "ENSMUSG00000061751.17"; transcript_id "ENSMUST00000142817.8"; gene_type "protein_coding"; gene_name "Kalrn"; transcript_type "protein_coding"; transcript_name "Kalrn-217"; exon_number 18; exon_id "ENSMUSE00000619544.2"; level 2; protein_id "ENSMUSP00000116188.2"; transcript_support_level "5"; mgi_id "MGI:2685385"; tag "mRNA_start_NF"; tag "cds_start_NF"; havana_gene "OTTMUSG00000017795.1"; havana_transcript "OTTMUST00000043070.1";
chr16	HAVANA	CDS	34035385	34035499	0	-	0	gene_id "ENSMUSG00000061751.17"; transcript_id "ENSMUST00000142817.8"; gene_type "protein_coding"; gene_name "Kalrn"; transcript_type "protein_coding"; transcript_name "Kalrn-217"; exon_number 18; exon_id "ENSMUSE00000619544.2"; level 2; protein_id "ENSMUSP00000116188.2"; transcript_support_level "5"; mgi_id "MGI:2685385"; tag "mRNA_start_NF"; tag "cds_start_NF"; havana_gene "OTTMUSG00000017795.1"; havana_transcript "OTTMUST00000043070.1";
chr16	HAVANA	exon	34035385	34035499	0	-	.	gene_id "ENSMUSG00000061751.17"; transcript_id "ENSMUST00000114961.8"; gene_type "protein_coding"; gene_name "Kalrn"; transcript_type "protein_coding_CDS_not_defined"; transcript_name "Kalrn-208"; exon_number 19; exon_id "ENSMUSE00001445260.2"; level 2; transcript_support_level "5"; mgi_id "MGI:2685385"; havana_gene "OTTMUSG00000017795.1"; havana_transcript "OTTMUST00000043073.1";
chr16	HAVANA	exon	34035385	34035499	0	-	.	gene_id "ENSMUSG00000061751.17"; transcript_id "ENSMUST00000114960.9"; gene_type "protein_coding"; gene_name "Kalrn"; transcript_type "protein_coding"; transcript_name "Kalrn-207"; exon_number 19; exon_id "ENSMUSE00000619544.2"; level 2; protein_id "ENSMUSP00000110611.3"; transcript_support_level "1"; mgi_id "MGI:2685385"; tag "basic"; tag "CCDS"; ccdsid "CCDS49836.1"; havana_gene "OTTMUSG00000017795.1"; havana_transcript "OTTMUST00000043062.1";
chr16	HAVANA	CDS	34035385	34035499	0	-	0	gene_id "ENSMUSG00000061751.17"; transcript_id "ENSMUST00000114960.9"; gene_type "protein_coding"; gene_name "Kalrn"; transcript_type "protein_coding"; transcript_name "Kalrn-207"; exon_number 19; exon_id "ENSMUSE00000619544.2"; level 2; protein_id "ENSMUSP00000110611.3"; transcript_support_level "1"; mgi_id "MGI:2685385"; tag "basic"; tag "CCDS"; ccdsid "CCDS49836.1"; havana_gene "OTTMUSG00000017795.1"; havana_transcript "OTTMUST00000043062.1";
chr16	HAVANA	exon	34035385	34035499	0	-	.	gene_id "ENSMUSG00000061751.17"; transcript_id "ENSMUST00000114954.8"; gene_type "protein_coding"; gene_name "Kalrn"; transcript_type "protein_coding"; transcript_name "Kalrn-206"; exon_number 10; exon_id "ENSMUSE00000619544.2"; level 2; protein_id "ENSMUSP00000110604.2"; transcript_support_level "1"; mgi_id "MGI:2685385"; tag "CAGE_supported_TSS"; tag "basic"; havana_gene "OTTMUSG00000017795.1"; havana_transcript "OTTMUST00000043068.1";
chr16	HAVANA	CDS	34035385	34035499	0	-	0	gene_id "ENSMUSG00000061751.17"; transcript_id "ENSMUST00000114954.8"; gene_type "protein_coding"; gene_name "Kalrn"; transcript_type "protein_coding"; transcript_name "Kalrn-206"; exon_number 10; exon_id "ENSMUSE00000619544.2"; level 2; protein_id "ENSMUSP00000110604.2"; transcript_support_level "1"; mgi_id "MGI:2685385"; tag "CAGE_supported_TSS"; tag "basic"; havana_gene "OTTMUSG00000017795.1"; havana_transcript "OTTMUST00000043068.1";
chr16	HAVANA	exon	34035385	34035499	0	-	.	gene_id "ENSMUSG00000061751.17"; transcript_id "ENSMUST00000089655.12"; gene_type "protein_coding"; gene_name "Kalrn"; transcript_type "protein_coding"; transcript_name "Kalrn-202"; exon_number 19; exon_id "ENSMUSE00000619544.2"; level 2; protein_id "ENSMUSP00000087084.6"; transcript_support_level "5"; mgi_id "MGI:2685385"; tag "basic"; havana_gene "OTTMUSG00000017795.1"; havana_transcript "OTTMUST00000043065.1";
chr16	HAVANA	CDS	34035385	34035499	0	-	0	gene_id "ENSMUSG00000061751.17"; transcript_id "ENSMUST00000089655.12"; gene_type "protein_coding"; gene_name "Kalrn"; transcript_type "protein_coding"; transcript_name "Kalrn-202"; exon_number 19; exon_id "ENSMUSE00000619544.2"; level 2; protein_id "ENSMUSP00000087084.6"; transcript_support_level "5"; mgi_id "MGI:2685385"; tag "basic"; havana_gene "OTTMUSG00000017795.1"; havana_transcript "OTTMUST00000043065.1";
chr16	HAVANA	exon	34035385	34035499	0	-	.	gene_id "ENSMUSG00000061751.17"; transcript_id "ENSMUST00000114953.8"; gene_type "protein_coding"; gene_name "Kalrn"; transcript_type "protein_coding"; transcript_name "Kalrn-205"; exon_number 9; exon_id "ENSMUSE00000619544.2"; level 2; protein_id "ENSMUSP00000110603.2"; transcript_support_level "1"; mgi_id "MGI:2685385"; tag "CAGE_supported_TSS"; tag "basic"; havana_gene "OTTMUSG00000017795.1"; havana_transcript "OTTMUST00000043066.1";
chr16	HAVANA	CDS	34035385	34035499	0	-	0	gene_id "ENSMUSG00000061751.17"; transcript_id "ENSMUST00000114953.8"; gene_type "protein_coding"; gene_name "Kalrn"; transcript_type "protein_coding"; transcript_name "Kalrn-205"; exon_number 9; exon_id "ENSMUSE00000619544.2"; level 2; protein_id "ENSMUSP00000110603.2"; transcript_support_level "1"; mgi_id "MGI:2685385"; tag "CAGE_supported_TSS"; tag "basic"; havana_gene "OTTMUSG00000017795.1"; havana_transcript "OTTMUST00000043066.1";
chr16	HAVANA	exon	34035385	34035499	0	-	.	gene_id "ENSMUSG00000061751.17"; transcript_id "ENSMUST00000114949.8"; gene_type "protein_coding"; gene_name "Kalrn"; transcript_type "protein_coding"; transcript_name "Kalrn-204"; exon_number 9; exon_id "ENSMUSE00000619544.2"; level 2; protein_id "ENSMUSP00000110599.2"; transcript_support_level "5"; mgi_id "MGI:2685385"; tag "CAGE_supported_TSS"; tag "basic"; havana_gene "OTTMUSG00000017795.1"; havana_transcript "OTTMUST00000043064.1";
chr16	HAVANA	CDS	34035385	34035499	0	-	0	gene_id "ENSMUSG00000061751.17"; transcript_id "ENSMUST00000114949.8"; gene_type "protein_coding"; gene_name "Kalrn"; transcript_type "protein_coding"; transcript_name "Kalrn-204"; exon_number 9; exon_id "ENSMUSE00000619544.2"; level 2; protein_id "ENSMUSP00000110599.2"; transcript_support_level "5"; mgi_id "MGI:2685385"; tag "CAGE_supported_TSS"; tag "basic"; havana_gene "OTTMUSG00000017795.1"; havana_transcript "OTTMUST00000043064.1";
chr16	HAVANA	exon	34035385	34035499	0	-	.	gene_id "ENSMUSG00000061751.17"; transcript_id "ENSMUST00000151491.8"; gene_type "protein_coding"; gene_name "Kalrn"; transcript_type "protein_coding"; transcript_name "Kalrn-218"; exon_number 16; exon_id "ENSMUSE00000619544.2"; level 2; protein_id "ENSMUSP00000123416.2"; transcript_support_level "5"; mgi_id "MGI:2685385"; tag "mRNA_start_NF"; tag "mRNA_end_NF"; tag "cds_start_NF"; tag "cds_end_NF"; havana_gene "OTTMUSG00000017795.1"; havana_transcript "OTTMUST00000043063.1";
chr16	HAVANA	CDS	34035385	34035499	0	-	0	gene_id "ENSMUSG00000061751.17"; transcript_id "ENSMUST00000151491.8"; gene_type "protein_coding"; gene_name "Kalrn"; transcript_type "protein_coding"; transcript_name "Kalrn-218"; exon_number 16; exon_id "ENSMUSE00000619544.2"; level 2; protein_id "ENSMUSP00000123416.2"; transcript_support_level "5"; mgi_id "MGI:2685385"; tag "mRNA_start_NF"; tag "mRNA_end_NF"; tag "cds_start_NF"; tag "cds_end_NF"; havana_gene "OTTMUSG00000017795.1"; havana_transcript "OTTMUST00000043063.1";
chr16	HAVANA	exon	34035385	34035499	0	-	.	gene_id "ENSMUSG00000061751.17"; transcript_id "ENSMUST00000114947.2"; gene_type "protein_coding"; gene_name "Kalrn"; transcript_type "protein_coding"; transcript_name "Kalrn-203"; exon_number 9; exon_id "ENSMUSE00000619544.2"; level 2; protein_id "ENSMUSP00000110597.2"; transcript_support_level "5"; mgi_id "MGI:2685385"; tag "basic"; havana_gene "OTTMUSG00000017795.1"; havana_transcript "OTTMUST00000043079.1";
chr16	HAVANA	CDS	34035385	34035499	0	-	0	gene_id "ENSMUSG00000061751.17"; transcript_id "ENSMUST00000114947.2"; gene_type "protein_coding"; gene_name "Kalrn"; transcript_type "protein_coding"; transcript_name "Kalrn-203"; exon_number 9; exon_id "ENSMUSE00000619544.2"; level 2; protein_id "ENSMUSP00000110597.2"; transcript_support_level "5"; mgi_id "MGI:2685385"; tag "basic"; havana_gene "OTTMUSG00000017795.1"; havana_transcript "OTTMUST00000043079.1";
chr16	ENSEMBL_gcm37	exon	34035385	34035499	57.6909294204965	-	.	gene_id "ENSMUSG00000061751.17"; transcript_id "ENSMUSG00000061751.17_tx_10"; exon_id "chr16_34035385_34035499_-"; exonnum "19"; txlen "6651";
chr16	ENSEMBL_gcm37	exon	34035385	34035499	7.88761826547834	-	.	gene_id "ENSMUSG00000061751.17"; transcript_id "ENSMUSG00000061751.17_tx_110"; exon_id "chr16_34035385_34035499_-"; exonnum "19"; txlen "8037";
chr16	ENSEMBL_gcm37	exon	34035385	34035499	4.99817673827819	-	.	gene_id "ENSMUSG00000061751.17"; transcript_id "ENSMUSG00000061751.17_tx_122"; exon_id "chr16_34035385_34035499_-"; exonnum "19"; txlen "8064";
chr16	ENSEMBL_gcm37	exon	34035385	34035499	21.867446580818	-	.	gene_id "ENSMUSG00000061751.17"; transcript_id "ENSMUSG00000061751.17_tx_51"; exon_id "chr16_34035385_34035499_-"; exonnum "19"; txlen "9571";
chr16	ENSEMBL_gcm37	exon	34035385	34035499	21.8241406863963	-	.	gene_id "ENSMUSG00000061751.17"; transcript_id "ENSMUSG00000061751.17_tx_52"; exon_id "chr16_34035385_34035499_-"; exonnum "19"; txlen "7941";
chr16	ENSEMBL_gcm37	exon	34035385	34035499	21.7937269842552	-	.	gene_id "ENSMUSG00000061751.17"; transcript_id "ENSMUSG00000061751.17_tx_53"; exon_id "chr16_34035385_34035499_-"; exonnum "19"; txlen "9544";
chr16	ENSEMBL_gcm37	exon	34035385	34035499	21.4117930420919	-	.	gene_id "ENSMUSG00000061751.17"; transcript_id "ENSMUSG00000061751.17_tx_54"; exon_id "chr16_34035385_34035499_-"; exonnum "19"; txlen "9574";
chr16	ENSEMBL_gcm37	exon	34035385	34035499	21.0387233412755	-	.	gene_id "ENSMUSG00000061751.17"; transcript_id "ENSMUSG00000061751.17_tx_55"; exon_id "chr16_34035385_34035499_-"; exonnum "19"; txlen "9547";
chr16	ENSEMBL_gcm37	exon	34035385	34035499	20.8456309430113	-	.	gene_id "ENSMUSG00000061751.17"; transcript_id "ENSMUSG00000061751.17_tx_56"; exon_id "chr16_34035385_34035499_-"; exonnum "19"; txlen "7968";
chr16	ENSEMBL_gcm37	exon	34035385	34035499	18.811608654786	-	.	gene_id "ENSMUSG00000061751.17"; transcript_id "ENSMUSG00000061751.17_tx_58"; exon_id "chr16_34035385_34035499_-"; exonnum "19"; txlen "7944";
chr16	ENSEMBL_gcm37	exon	34035385	34035499	17.7374930584	-	.	gene_id "ENSMUSG00000061751.17"; transcript_id "ENSMUSG00000061751.17_tx_64"; exon_id "chr16_34035385_34035499_-"; exonnum "19"; txlen "7971";
chr16	ENSEMBL_gcm37	exon	34035385	34035499	17.0374489268581	-	.	gene_id "ENSMUSG00000061751.17"; transcript_id "ENSMUSG00000061751.17_tx_65"; exon_id "chr16_34035385_34035499_-"; exonnum "19"; txlen "9637";
chr16	ENSEMBL_gcm37	exon	34035385	34035499	14.656845058902	-	.	gene_id "ENSMUSG00000061751.17"; transcript_id "ENSMUSG00000061751.17_tx_74"; exon_id "chr16_34035385_34035499_-"; exonnum "19"; txlen "8034";
chr16	ENSEMBL_gcm37	exon	34035385	34035499	14.6455590360824	-	.	gene_id "ENSMUSG00000061751.17"; transcript_id "ENSMUSG00000061751.17_tx_75"; exon_id "chr16_34035385_34035499_-"; exonnum "19"; txlen "9664";
chr16	ENSEMBL_gcm37	exon	34035385	34035499	13.6777364535403	-	.	gene_id "ENSMUSG00000061751.17"; transcript_id "ENSMUSG00000061751.17_tx_80"; exon_id "chr16_34035385_34035499_-"; exonnum "19"; txlen "6639";
chr16	ENSEMBL_gcm37	exon	34035385	34035499	12.8177267473067	-	.	gene_id "ENSMUSG00000061751.17"; transcript_id "ENSMUSG00000061751.17_tx_86"; exon_id "chr16_34035385_34035499_-"; exonnum "19"; txlen "6612";
chr16	ENSEMBL_gcm37	exon	34035385	34035499	61.3898462236666	-	.	gene_id "ENSMUSG00000061751.17"; transcript_id "ENSMUSG00000061751.17_tx_9"; exon_id "chr16_34035385_34035499_-"; exonnum "19"; txlen "6678";
chr16	ENSEMBL_gcm37	exon	34035385	34035499	12.3914603301125	-	.	gene_id "ENSMUSG00000061751.17"; transcript_id "ENSMUSG00000061751.17_tx_90"; exon_id "chr16_34035385_34035499_-"; exonnum "19"; txlen "8061";
chr16	ENSEMBL_gcm37	exon	34035385	34035499	12.3243061763169	-	.	gene_id "ENSMUSG00000061751.17"; transcript_id "ENSMUSG00000061751.17_tx_91"; exon_id "chr16_34035385_34035499_-"; exonnum "19"; txlen "9667";
chr16	ENSEMBL_gcm37	exon	34035385	34035499	11.4257310613615	-	.	gene_id "ENSMUSG00000061751.17"; transcript_id "ENSMUSG00000061751.17_tx_98"; exon_id "chr16_34035385_34035499_-"; exonnum "19"; txlen "9640";
chr16	HAVANA	exon	34038166	34038315	0	-	.	gene_id "ENSMUSG00000061751.17"; transcript_id "ENSMUST00000076810.12"; gene_type "protein_coding"; gene_name "Kalrn"; transcript_type "protein_coding"; transcript_name "Kalrn-201"; exon_number 18; exon_id "ENSMUSE00000619545.2"; level 2; protein_id "ENSMUSP00000076088.6"; transcript_support_level "5"; mgi_id "MGI:2685385"; tag "basic"; tag "Ensembl_canonical"; tag "GENCODE_Primary"; tag "appris_principal_1"; havana_gene "OTTMUSG00000017795.1"; havana_transcript "OTTMUST00000043072.1";
chr16	HAVANA	CDS	34038166	34038315	0	-	0	gene_id "ENSMUSG00000061751.17"; transcript_id "ENSMUST00000076810.12"; gene_type "protein_coding"; gene_name "Kalrn"; transcript_type "protein_coding"; transcript_name "Kalrn-201"; exon_number 18; exon_id "ENSMUSE00000619545.2"; level 2; protein_id "ENSMUSP00000076088.6"; transcript_support_level "5"; mgi_id "MGI:2685385"; tag "basic"; tag "Ensembl_canonical"; tag "GENCODE_Primary"; tag "appris_principal_1"; havana_gene "OTTMUSG00000017795.1"; havana_transcript "OTTMUST00000043072.1";
chr16	HAVANA	exon	34038166	34038315	0	-	.	gene_id "ENSMUSG00000061751.17"; transcript_id "ENSMUST00000142817.8"; gene_type "protein_coding"; gene_name "Kalrn"; transcript_type "protein_coding"; transcript_name "Kalrn-217"; exon_number 17; exon_id "ENSMUSE00000619545.2"; level 2; protein_id "ENSMUSP00000116188.2"; transcript_support_level "5"; mgi_id "MGI:2685385"; tag "mRNA_start_NF"; tag "cds_start_NF"; havana_gene "OTTMUSG00000017795.1"; havana_transcript "OTTMUST00000043070.1";
chr16	HAVANA	CDS	34038166	34038315	0	-	0	gene_id "ENSMUSG00000061751.17"; transcript_id "ENSMUST00000142817.8"; gene_type "protein_coding"; gene_name "Kalrn"; transcript_type "protein_coding"; transcript_name "Kalrn-217"; exon_number 17; exon_id "ENSMUSE00000619545.2"; level 2; protein_id "ENSMUSP00000116188.2"; transcript_support_level "5"; mgi_id "MGI:2685385"; tag "mRNA_start_NF"; tag "cds_start_NF"; havana_gene "OTTMUSG00000017795.1"; havana_transcript "OTTMUST00000043070.1";
chr16	HAVANA	exon	34038166	34038315	0	-	.	gene_id "ENSMUSG00000061751.17"; transcript_id "ENSMUST00000114961.8"; gene_type "protein_coding"; gene_name "Kalrn"; transcript_type "protein_coding_CDS_not_defined"; transcript_name "Kalrn-208"; exon_number 18; exon_id "ENSMUSE00001444122.2"; level 2; transcript_support_level "5"; mgi_id "MGI:2685385"; havana_gene "OTTMUSG00000017795.1"; havana_transcript "OTTMUST00000043073.1";
chr16	HAVANA	exon	34038166	34038315	0	-	.	gene_id "ENSMUSG00000061751.17"; transcript_id "ENSMUST00000114960.9"; gene_type "protein_coding"; gene_name "Kalrn"; transcript_type "protein_coding"; transcript_name "Kalrn-207"; exon_number 18; exon_id "ENSMUSE00000619545.2"; level 2; protein_id "ENSMUSP00000110611.3"; transcript_support_level "1"; mgi_id "MGI:2685385"; tag "basic"; tag "CCDS"; ccdsid "CCDS49836.1"; havana_gene "OTTMUSG00000017795.1"; havana_transcript "OTTMUST00000043062.1";
chr16	HAVANA	CDS	34038166	34038315	0	-	0	gene_id "ENSMUSG00000061751.17"; transcript_id "ENSMUST00000114960.9"; gene_type "protein_coding"; gene_name "Kalrn"; transcript_type "protein_coding"; transcript_name "Kalrn-207"; exon_number 18; exon_id "ENSMUSE00000619545.2"; level 2; protein_id "ENSMUSP00000110611.3"; transcript_support_level "1"; mgi_id "MGI:2685385"; tag "basic"; tag "CCDS"; ccdsid "CCDS49836.1"; havana_gene "OTTMUSG00000017795.1"; havana_transcript "OTTMUST00000043062.1";
chr16	HAVANA	exon	34038166	34038315	0	-	.	gene_id "ENSMUSG00000061751.17"; transcript_id "ENSMUST00000114954.8"; gene_type "protein_coding"; gene_name "Kalrn"; transcript_type "protein_coding"; transcript_name "Kalrn-206"; exon_number 9; exon_id "ENSMUSE00000619545.2"; level 2; protein_id "ENSMUSP00000110604.2"; transcript_support_level "1"; mgi_id "MGI:2685385"; tag "CAGE_supported_TSS"; tag "basic"; havana_gene "OTTMUSG00000017795.1"; havana_transcript "OTTMUST00000043068.1";
chr16	HAVANA	CDS	34038166	34038315	0	-	0	gene_id "ENSMUSG00000061751.17"; transcript_id "ENSMUST00000114954.8"; gene_type "protein_coding"; gene_name "Kalrn"; transcript_type "protein_coding"; transcript_name "Kalrn-206"; exon_number 9; exon_id "ENSMUSE00000619545.2"; level 2; protein_id "ENSMUSP00000110604.2"; transcript_support_level "1"; mgi_id "MGI:2685385"; tag "CAGE_supported_TSS"; tag "basic"; havana_gene "OTTMUSG00000017795.1"; havana_transcript "OTTMUST00000043068.1";
chr16	HAVANA	exon	34038166	34038315	0	-	.	gene_id "ENSMUSG00000061751.17"; transcript_id "ENSMUST00000089655.12"; gene_type "protein_coding"; gene_name "Kalrn"; transcript_type "protein_coding"; transcript_name "Kalrn-202"; exon_number 18; exon_id "ENSMUSE00000619545.2"; level 2; protein_id "ENSMUSP00000087084.6"; transcript_support_level "5"; mgi_id "MGI:2685385"; tag "basic"; havana_gene "OTTMUSG00000017795.1"; havana_transcript "OTTMUST00000043065.1";
chr16	HAVANA	CDS	34038166	34038315	0	-	0	gene_id "ENSMUSG00000061751.17"; transcript_id "ENSMUST00000089655.12"; gene_type "protein_coding"; gene_name "Kalrn"; transcript_type "protein_coding"; transcript_name "Kalrn-202"; exon_number 18; exon_id "ENSMUSE00000619545.2"; level 2; protein_id "ENSMUSP00000087084.6"; transcript_support_level "5"; mgi_id "MGI:2685385"; tag "basic"; havana_gene "OTTMUSG00000017795.1"; havana_transcript "OTTMUST00000043065.1";
chr16	HAVANA	exon	34038166	34038315	0	-	.	gene_id "ENSMUSG00000061751.17"; transcript_id "ENSMUST00000114953.8"; gene_type "protein_coding"; gene_name "Kalrn"; transcript_type "protein_coding"; transcript_name "Kalrn-205"; exon_number 8; exon_id "ENSMUSE00000619545.2"; level 2; protein_id "ENSMUSP00000110603.2"; transcript_support_level "1"; mgi_id "MGI:2685385"; tag "CAGE_supported_TSS"; tag "basic"; havana_gene "OTTMUSG00000017795.1"; havana_transcript "OTTMUST00000043066.1";
chr16	HAVANA	CDS	34038166	34038315	0	-	0	gene_id "ENSMUSG00000061751.17"; transcript_id "ENSMUST00000114953.8"; gene_type "protein_coding"; gene_name "Kalrn"; transcript_type "protein_coding"; transcript_name "Kalrn-205"; exon_number 8; exon_id "ENSMUSE00000619545.2"; level 2; protein_id "ENSMUSP00000110603.2"; transcript_support_level "1"; mgi_id "MGI:2685385"; tag "CAGE_supported_TSS"; tag "basic"; havana_gene "OTTMUSG00000017795.1"; havana_transcript "OTTMUST00000043066.1";
chr16	HAVANA	exon	34038166	34038315	0	-	.	gene_id "ENSMUSG00000061751.17"; transcript_id "ENSMUST00000114949.8"; gene_type "protein_coding"; gene_name "Kalrn"; transcript_type "protein_coding"; transcript_name "Kalrn-204"; exon_number 8; exon_id "ENSMUSE00000619545.2"; level 2; protein_id "ENSMUSP00000110599.2"; transcript_support_level "5"; mgi_id "MGI:2685385"; tag "CAGE_supported_TSS"; tag "basic"; havana_gene "OTTMUSG00000017795.1"; havana_transcript "OTTMUST00000043064.1";
chr16	HAVANA	CDS	34038166	34038315	0	-	0	gene_id "ENSMUSG00000061751.17"; transcript_id "ENSMUST00000114949.8"; gene_type "protein_coding"; gene_name "Kalrn"; transcript_type "protein_coding"; transcript_name "Kalrn-204"; exon_number 8; exon_id "ENSMUSE00000619545.2"; level 2; protein_id "ENSMUSP00000110599.2"; transcript_support_level "5"; mgi_id "MGI:2685385"; tag "CAGE_supported_TSS"; tag "basic"; havana_gene "OTTMUSG00000017795.1"; havana_transcript "OTTMUST00000043064.1";
chr16	HAVANA	exon	34038166	34038315	0	-	.	gene_id "ENSMUSG00000061751.17"; transcript_id "ENSMUST00000151491.8"; gene_type "protein_coding"; gene_name "Kalrn"; transcript_type "protein_coding"; transcript_name "Kalrn-218"; exon_number 15; exon_id "ENSMUSE00000619545.2"; level 2; protein_id "ENSMUSP00000123416.2"; transcript_support_level "5"; mgi_id "MGI:2685385"; tag "mRNA_start_NF"; tag "mRNA_end_NF"; tag "cds_start_NF"; tag "cds_end_NF"; havana_gene "OTTMUSG00000017795.1"; havana_transcript "OTTMUST00000043063.1";
chr16	HAVANA	CDS	34038166	34038315	0	-	0	gene_id "ENSMUSG00000061751.17"; transcript_id "ENSMUST00000151491.8"; gene_type "protein_coding"; gene_name "Kalrn"; transcript_type "protein_coding"; transcript_name "Kalrn-218"; exon_number 15; exon_id "ENSMUSE00000619545.2"; level 2; protein_id "ENSMUSP00000123416.2"; transcript_support_level "5"; mgi_id "MGI:2685385"; tag "mRNA_start_NF"; tag "mRNA_end_NF"; tag "cds_start_NF"; tag "cds_end_NF"; havana_gene "OTTMUSG00000017795.1"; havana_transcript "OTTMUST00000043063.1";
chr16	HAVANA	exon	34038166	34038315	0	-	.	gene_id "ENSMUSG00000061751.17"; transcript_id "ENSMUST00000114947.2"; gene_type "protein_coding"; gene_name "Kalrn"; transcript_type "protein_coding"; transcript_name "Kalrn-203"; exon_number 8; exon_id "ENSMUSE00000619545.2"; level 2; protein_id "ENSMUSP00000110597.2"; transcript_support_level "5"; mgi_id "MGI:2685385"; tag "basic"; havana_gene "OTTMUSG00000017795.1"; havana_transcript "OTTMUST00000043079.1";
chr16	HAVANA	CDS	34038166	34038315	0	-	0	gene_id "ENSMUSG00000061751.17"; transcript_id "ENSMUST00000114947.2"; gene_type "protein_coding"; gene_name "Kalrn"; transcript_type "protein_coding"; transcript_name "Kalrn-203"; exon_number 8; exon_id "ENSMUSE00000619545.2"; level 2; protein_id "ENSMUSP00000110597.2"; transcript_support_level "5"; mgi_id "MGI:2685385"; tag "basic"; havana_gene "OTTMUSG00000017795.1"; havana_transcript "OTTMUST00000043079.1";
chr16	ENSEMBL_gcm37	exon	34038166	34038315	57.6909294204965	-	.	gene_id "ENSMUSG00000061751.17"; transcript_id "ENSMUSG00000061751.17_tx_10"; exon_id "chr16_34038166_34038315_-"; exonnum "18"; txlen "6651";
chr16	ENSEMBL_gcm37	exon	34038166	34038315	7.88761826547834	-	.	gene_id "ENSMUSG00000061751.17"; transcript_id "ENSMUSG00000061751.17_tx_110"; exon_id "chr16_34038166_34038315_-"; exonnum "18"; txlen "8037";
chr16	ENSEMBL_gcm37	exon	34038166	34038315	4.99817673827819	-	.	gene_id "ENSMUSG00000061751.17"; transcript_id "ENSMUSG00000061751.17_tx_122"; exon_id "chr16_34038166_34038315_-"; exonnum "18"; txlen "8064";
chr16	ENSEMBL_gcm37	exon	34038166	34038315	21.867446580818	-	.	gene_id "ENSMUSG00000061751.17"; transcript_id "ENSMUSG00000061751.17_tx_51"; exon_id "chr16_34038166_34038315_-"; exonnum "18"; txlen "9571";
chr16	ENSEMBL_gcm37	exon	34038166	34038315	21.8241406863963	-	.	gene_id "ENSMUSG00000061751.17"; transcript_id "ENSMUSG00000061751.17_tx_52"; exon_id "chr16_34038166_34038315_-"; exonnum "18"; txlen "7941";
chr16	ENSEMBL_gcm37	exon	34038166	34038315	21.7937269842552	-	.	gene_id "ENSMUSG00000061751.17"; transcript_id "ENSMUSG00000061751.17_tx_53"; exon_id "chr16_34038166_34038315_-"; exonnum "18"; txlen "9544";
chr16	ENSEMBL_gcm37	exon	34038166	34038315	21.4117930420919	-	.	gene_id "ENSMUSG00000061751.17"; transcript_id "ENSMUSG00000061751.17_tx_54"; exon_id "chr16_34038166_34038315_-"; exonnum "18"; txlen "9574";
chr16	ENSEMBL_gcm37	exon	34038166	34038315	21.0387233412755	-	.	gene_id "ENSMUSG00000061751.17"; transcript_id "ENSMUSG00000061751.17_tx_55"; exon_id "chr16_34038166_34038315_-"; exonnum "18"; txlen "9547";
chr16	ENSEMBL_gcm37	exon	34038166	34038315	20.8456309430113	-	.	gene_id "ENSMUSG00000061751.17"; transcript_id "ENSMUSG00000061751.17_tx_56"; exon_id "chr16_34038166_34038315_-"; exonnum "18"; txlen "7968";
chr16	ENSEMBL_gcm37	exon	34038166	34038315	18.811608654786	-	.	gene_id "ENSMUSG00000061751.17"; transcript_id "ENSMUSG00000061751.17_tx_58"; exon_id "chr16_34038166_34038315_-"; exonnum "18"; txlen "7944";
chr16	ENSEMBL_gcm37	exon	34038166	34038315	17.7374930584	-	.	gene_id "ENSMUSG00000061751.17"; transcript_id "ENSMUSG00000061751.17_tx_64"; exon_id "chr16_34038166_34038315_-"; exonnum "18"; txlen "7971";
chr16	ENSEMBL_gcm37	exon	34038166	34038315	17.0374489268581	-	.	gene_id "ENSMUSG00000061751.17"; transcript_id "ENSMUSG00000061751.17_tx_65"; exon_id "chr16_34038166_34038315_-"; exonnum "18"; txlen "9637";
chr16	ENSEMBL_gcm37	exon	34038166	34038315	14.656845058902	-	.	gene_id "ENSMUSG00000061751.17"; transcript_id "ENSMUSG00000061751.17_tx_74"; exon_id "chr16_34038166_34038315_-"; exonnum "18"; txlen "8034";
chr16	ENSEMBL_gcm37	exon	34038166	34038315	14.6455590360824	-	.	gene_id "ENSMUSG00000061751.17"; transcript_id "ENSMUSG00000061751.17_tx_75"; exon_id "chr16_34038166_34038315_-"; exonnum "18"; txlen "9664";
chr16	ENSEMBL_gcm37	exon	34038166	34038315	13.6777364535403	-	.	gene_id "ENSMUSG00000061751.17"; transcript_id "ENSMUSG00000061751.17_tx_80"; exon_id "chr16_34038166_34038315_-"; exonnum "18"; txlen "6639";
chr16	ENSEMBL_gcm37	exon	34038166	34038315	12.8177267473067	-	.	gene_id "ENSMUSG00000061751.17"; transcript_id "ENSMUSG00000061751.17_tx_86"; exon_id "chr16_34038166_34038315_-"; exonnum "18"; txlen "6612";
chr16	ENSEMBL_gcm37	exon	34038166	34038315	61.3898462236666	-	.	gene_id "ENSMUSG00000061751.17"; transcript_id "ENSMUSG00000061751.17_tx_9"; exon_id "chr16_34038166_34038315_-"; exonnum "18"; txlen "6678";
chr16	ENSEMBL_gcm37	exon	34038166	34038315	12.3914603301125	-	.	gene_id "ENSMUSG00000061751.17"; transcript_id "ENSMUSG00000061751.17_tx_90"; exon_id "chr16_34038166_34038315_-"; exonnum "18"; txlen "8061";
chr16	ENSEMBL_gcm37	exon	34038166	34038315	12.3243061763169	-	.	gene_id "ENSMUSG00000061751.17"; transcript_id "ENSMUSG00000061751.17_tx_91"; exon_id "chr16_34038166_34038315_-"; exonnum "18"; txlen "9667";
chr16	ENSEMBL_gcm37	exon	34038166	34038315	11.4257310613615	-	.	gene_id "ENSMUSG00000061751.17"; transcript_id "ENSMUSG00000061751.17_tx_98"; exon_id "chr16_34038166_34038315_-"; exonnum "18"; txlen "9640";
chr16	HAVANA	exon	34039127	34040644	0	-	.	gene_id "ENSMUSG00000061751.17"; transcript_id "ENSMUST00000137216.2"; gene_type "protein_coding"; gene_name "Kalrn"; transcript_type "retained_intron"; transcript_name "Kalrn-216"; exon_number 7; exon_id "ENSMUSE00000723817.2"; level 2; transcript_support_level "1"; mgi_id "MGI:2685385"; tag "CAGE_supported_TSS"; havana_gene "OTTMUSG00000017795.1"; havana_transcript "OTTMUST00000043067.1";
chr16	HAVANA	transcript	34039127	34083280	0	-	.	gene_id "ENSMUSG00000061751.17"; transcript_id "ENSMUST00000137216.2"; gene_type "protein_coding"; gene_name "Kalrn"; transcript_type "retained_intron"; transcript_name "Kalrn-216"; level 2; transcript_support_level "1"; mgi_id "MGI:2685385"; tag "CAGE_supported_TSS"; havana_gene "OTTMUSG00000017795.1"; havana_transcript "OTTMUST00000043067.1";
chr16	HAVANA	exon	34040426	34040617	0	-	.	gene_id "ENSMUSG00000061751.17"; transcript_id "ENSMUST00000076810.12"; gene_type "protein_coding"; gene_name "Kalrn"; transcript_type "protein_coding"; transcript_name "Kalrn-201"; exon_number 17; exon_id "ENSMUSE00000619546.2"; level 2; protein_id "ENSMUSP00000076088.6"; transcript_support_level "5"; mgi_id "MGI:2685385"; tag "basic"; tag "Ensembl_canonical"; tag "GENCODE_Primary"; tag "appris_principal_1"; havana_gene "OTTMUSG00000017795.1"; havana_transcript "OTTMUST00000043072.1";
chr16	HAVANA	CDS	34040426	34040617	0	-	0	gene_id "ENSMUSG00000061751.17"; transcript_id "ENSMUST00000076810.12"; gene_type "protein_coding"; gene_name "Kalrn"; transcript_type "protein_coding"; transcript_name "Kalrn-201"; exon_number 17; exon_id "ENSMUSE00000619546.2"; level 2; protein_id "ENSMUSP00000076088.6"; transcript_support_level "5"; mgi_id "MGI:2685385"; tag "basic"; tag "Ensembl_canonical"; tag "GENCODE_Primary"; tag "appris_principal_1"; havana_gene "OTTMUSG00000017795.1"; havana_transcript "OTTMUST00000043072.1";
chr16	HAVANA	exon	34040426	34040617	0	-	.	gene_id "ENSMUSG00000061751.17"; transcript_id "ENSMUST00000142817.8"; gene_type "protein_coding"; gene_name "Kalrn"; transcript_type "protein_coding"; transcript_name "Kalrn-217"; exon_number 16; exon_id "ENSMUSE00000619546.2"; level 2; protein_id "ENSMUSP00000116188.2"; transcript_support_level "5"; mgi_id "MGI:2685385"; tag "mRNA_start_NF"; tag "cds_start_NF"; havana_gene "OTTMUSG00000017795.1"; havana_transcript "OTTMUST00000043070.1";
chr16	HAVANA	CDS	34040426	34040617	0	-	0	gene_id "ENSMUSG00000061751.17"; transcript_id "ENSMUST00000142817.8"; gene_type "protein_coding"; gene_name "Kalrn"; transcript_type "protein_coding"; transcript_name "Kalrn-217"; exon_number 16; exon_id "ENSMUSE00000619546.2"; level 2; protein_id "ENSMUSP00000116188.2"; transcript_support_level "5"; mgi_id "MGI:2685385"; tag "mRNA_start_NF"; tag "cds_start_NF"; havana_gene "OTTMUSG00000017795.1"; havana_transcript "OTTMUST00000043070.1";
chr16	HAVANA	exon	34040426	34040617	0	-	.	gene_id "ENSMUSG00000061751.17"; transcript_id "ENSMUST00000114961.8"; gene_type "protein_coding"; gene_name "Kalrn"; transcript_type "protein_coding_CDS_not_defined"; transcript_name "Kalrn-208"; exon_number 17; exon_id "ENSMUSE00001444281.2"; level 2; transcript_support_level "5"; mgi_id "MGI:2685385"; havana_gene "OTTMUSG00000017795.1"; havana_transcript "OTTMUST00000043073.1";
chr16	HAVANA	exon	34040426	34040617	0	-	.	gene_id "ENSMUSG00000061751.17"; transcript_id "ENSMUST00000114960.9"; gene_type "protein_coding"; gene_name "Kalrn"; transcript_type "protein_coding"; transcript_name "Kalrn-207"; exon_number 17; exon_id "ENSMUSE00000619546.2"; level 2; protein_id "ENSMUSP00000110611.3"; transcript_support_level "1"; mgi_id "MGI:2685385"; tag "basic"; tag "CCDS"; ccdsid "CCDS49836.1"; havana_gene "OTTMUSG00000017795.1"; havana_transcript "OTTMUST00000043062.1";
chr16	HAVANA	CDS	34040426	34040617	0	-	0	gene_id "ENSMUSG00000061751.17"; transcript_id "ENSMUST00000114960.9"; gene_type "protein_coding"; gene_name "Kalrn"; transcript_type "protein_coding"; transcript_name "Kalrn-207"; exon_number 17; exon_id "ENSMUSE00000619546.2"; level 2; protein_id "ENSMUSP00000110611.3"; transcript_support_level "1"; mgi_id "MGI:2685385"; tag "basic"; tag "CCDS"; ccdsid "CCDS49836.1"; havana_gene "OTTMUSG00000017795.1"; havana_transcript "OTTMUST00000043062.1";
chr16	HAVANA	exon	34040426	34040617	0	-	.	gene_id "ENSMUSG00000061751.17"; transcript_id "ENSMUST00000114949.8"; gene_type "protein_coding"; gene_name "Kalrn"; transcript_type "protein_coding"; transcript_name "Kalrn-204"; exon_number 7; exon_id "ENSMUSE00000619546.2"; level 2; protein_id "ENSMUSP00000110599.2"; transcript_support_level "5"; mgi_id "MGI:2685385"; tag "CAGE_supported_TSS"; tag "basic"; havana_gene "OTTMUSG00000017795.1"; havana_transcript "OTTMUST00000043064.1";
chr16	HAVANA	CDS	34040426	34040617	0	-	0	gene_id "ENSMUSG00000061751.17"; transcript_id "ENSMUST00000114949.8"; gene_type "protein_coding"; gene_name "Kalrn"; transcript_type "protein_coding"; transcript_name "Kalrn-204"; exon_number 7; exon_id "ENSMUSE00000619546.2"; level 2; protein_id "ENSMUSP00000110599.2"; transcript_support_level "5"; mgi_id "MGI:2685385"; tag "CAGE_supported_TSS"; tag "basic"; havana_gene "OTTMUSG00000017795.1"; havana_transcript "OTTMUST00000043064.1";
chr16	ENSEMBL_gcm37	exon	34040426	34040617	57.6909294204965	-	.	gene_id "ENSMUSG00000061751.17"; transcript_id "ENSMUSG00000061751.17_tx_10"; exon_id "chr16_34040426_34040617_-"; exonnum "17"; txlen "6651";
chr16	ENSEMBL_gcm37	exon	34040426	34040617	7.88761826547834	-	.	gene_id "ENSMUSG00000061751.17"; transcript_id "ENSMUSG00000061751.17_tx_110"; exon_id "chr16_34040426_34040617_-"; exonnum "17"; txlen "8037";
chr16	ENSEMBL_gcm37	exon	34040426	34040617	21.8241406863963	-	.	gene_id "ENSMUSG00000061751.17"; transcript_id "ENSMUSG00000061751.17_tx_52"; exon_id "chr16_34040426_34040617_-"; exonnum "17"; txlen "7941";
chr16	ENSEMBL_gcm37	exon	34040426	34040617	21.7937269842552	-	.	gene_id "ENSMUSG00000061751.17"; transcript_id "ENSMUSG00000061751.17_tx_53"; exon_id "chr16_34040426_34040617_-"; exonnum "17"; txlen "9544";
chr16	ENSEMBL_gcm37	exon	34040426	34040617	21.0387233412755	-	.	gene_id "ENSMUSG00000061751.17"; transcript_id "ENSMUSG00000061751.17_tx_55"; exon_id "chr16_34040426_34040617_-"; exonnum "17"; txlen "9547";
chr16	ENSEMBL_gcm37	exon	34040426	34040617	18.811608654786	-	.	gene_id "ENSMUSG00000061751.17"; transcript_id "ENSMUSG00000061751.17_tx_58"; exon_id "chr16_34040426_34040617_-"; exonnum "17"; txlen "7944";
chr16	ENSEMBL_gcm37	exon	34040426	34040617	17.0374489268581	-	.	gene_id "ENSMUSG00000061751.17"; transcript_id "ENSMUSG00000061751.17_tx_65"; exon_id "chr16_34040426_34040617_-"; exonnum "17"; txlen "9637";
chr16	ENSEMBL_gcm37	exon	34040426	34040617	14.656845058902	-	.	gene_id "ENSMUSG00000061751.17"; transcript_id "ENSMUSG00000061751.17_tx_74"; exon_id "chr16_34040426_34040617_-"; exonnum "17"; txlen "8034";
chr16	ENSEMBL_gcm37	exon	34040426	34040617	12.8177267473067	-	.	gene_id "ENSMUSG00000061751.17"; transcript_id "ENSMUSG00000061751.17_tx_86"; exon_id "chr16_34040426_34040617_-"; exonnum "17"; txlen "6612";
chr16	ENSEMBL_gcm37	exon	34040426	34040617	11.4257310613615	-	.	gene_id "ENSMUSG00000061751.17"; transcript_id "ENSMUSG00000061751.17_tx_98"; exon_id "chr16_34040426_34040617_-"; exonnum "17"; txlen "9640";
chr16	HAVANA	exon	34040426	34040644	0	-	.	gene_id "ENSMUSG00000061751.17"; transcript_id "ENSMUST00000114954.8"; gene_type "protein_coding"; gene_name "Kalrn"; transcript_type "protein_coding"; transcript_name "Kalrn-206"; exon_number 8; exon_id "ENSMUSE00000644206.2"; level 2; protein_id "ENSMUSP00000110604.2"; transcript_support_level "1"; mgi_id "MGI:2685385"; tag "CAGE_supported_TSS"; tag "basic"; havana_gene "OTTMUSG00000017795.1"; havana_transcript "OTTMUST00000043068.1";
chr16	HAVANA	CDS	34040426	34040644	0	-	0	gene_id "ENSMUSG00000061751.17"; transcript_id "ENSMUST00000114954.8"; gene_type "protein_coding"; gene_name "Kalrn"; transcript_type "protein_coding"; transcript_name "Kalrn-206"; exon_number 8; exon_id "ENSMUSE00000644206.2"; level 2; protein_id "ENSMUSP00000110604.2"; transcript_support_level "1"; mgi_id "MGI:2685385"; tag "CAGE_supported_TSS"; tag "basic"; havana_gene "OTTMUSG00000017795.1"; havana_transcript "OTTMUST00000043068.1";
chr16	HAVANA	exon	34040426	34040644	0	-	.	gene_id "ENSMUSG00000061751.17"; transcript_id "ENSMUST00000089655.12"; gene_type "protein_coding"; gene_name "Kalrn"; transcript_type "protein_coding"; transcript_name "Kalrn-202"; exon_number 17; exon_id "ENSMUSE00000644206.2"; level 2; protein_id "ENSMUSP00000087084.6"; transcript_support_level "5"; mgi_id "MGI:2685385"; tag "basic"; havana_gene "OTTMUSG00000017795.1"; havana_transcript "OTTMUST00000043065.1";
chr16	HAVANA	CDS	34040426	34040644	0	-	0	gene_id "ENSMUSG00000061751.17"; transcript_id "ENSMUST00000089655.12"; gene_type "protein_coding"; gene_name "Kalrn"; transcript_type "protein_coding"; transcript_name "Kalrn-202"; exon_number 17; exon_id "ENSMUSE00000644206.2"; level 2; protein_id "ENSMUSP00000087084.6"; transcript_support_level "5"; mgi_id "MGI:2685385"; tag "basic"; havana_gene "OTTMUSG00000017795.1"; havana_transcript "OTTMUST00000043065.1";
chr16	HAVANA	exon	34040426	34040644	0	-	.	gene_id "ENSMUSG00000061751.17"; transcript_id "ENSMUST00000114953.8"; gene_type "protein_coding"; gene_name "Kalrn"; transcript_type "protein_coding"; transcript_name "Kalrn-205"; exon_number 7; exon_id "ENSMUSE00000644206.2"; level 2; protein_id "ENSMUSP00000110603.2"; transcript_support_level "1"; mgi_id "MGI:2685385"; tag "CAGE_supported_TSS"; tag "basic"; havana_gene "OTTMUSG00000017795.1"; havana_transcript "OTTMUST00000043066.1";
chr16	HAVANA	CDS	34040426	34040644	0	-	0	gene_id "ENSMUSG00000061751.17"; transcript_id "ENSMUST00000114953.8"; gene_type "protein_coding"; gene_name "Kalrn"; transcript_type "protein_coding"; transcript_name "Kalrn-205"; exon_number 7; exon_id "ENSMUSE00000644206.2"; level 2; protein_id "ENSMUSP00000110603.2"; transcript_support_level "1"; mgi_id "MGI:2685385"; tag "CAGE_supported_TSS"; tag "basic"; havana_gene "OTTMUSG00000017795.1"; havana_transcript "OTTMUST00000043066.1";
chr16	HAVANA	exon	34040426	34040644	0	-	.	gene_id "ENSMUSG00000061751.17"; transcript_id "ENSMUST00000151491.8"; gene_type "protein_coding"; gene_name "Kalrn"; transcript_type "protein_coding"; transcript_name "Kalrn-218"; exon_number 14; exon_id "ENSMUSE00000644206.2"; level 2; protein_id "ENSMUSP00000123416.2"; transcript_support_level "5"; mgi_id "MGI:2685385"; tag "mRNA_start_NF"; tag "mRNA_end_NF"; tag "cds_start_NF"; tag "cds_end_NF"; havana_gene "OTTMUSG00000017795.1"; havana_transcript "OTTMUST00000043063.1";
chr16	HAVANA	CDS	34040426	34040644	0	-	0	gene_id "ENSMUSG00000061751.17"; transcript_id "ENSMUST00000151491.8"; gene_type "protein_coding"; gene_name "Kalrn"; transcript_type "protein_coding"; transcript_name "Kalrn-218"; exon_number 14; exon_id "ENSMUSE00000644206.2"; level 2; protein_id "ENSMUSP00000123416.2"; transcript_support_level "5"; mgi_id "MGI:2685385"; tag "mRNA_start_NF"; tag "mRNA_end_NF"; tag "cds_start_NF"; tag "cds_end_NF"; havana_gene "OTTMUSG00000017795.1"; havana_transcript "OTTMUST00000043063.1";
chr16	HAVANA	exon	34040426	34040644	0	-	.	gene_id "ENSMUSG00000061751.17"; transcript_id "ENSMUST00000114947.2"; gene_type "protein_coding"; gene_name "Kalrn"; transcript_type "protein_coding"; transcript_name "Kalrn-203"; exon_number 7; exon_id "ENSMUSE00000644206.2"; level 2; protein_id "ENSMUSP00000110597.2"; transcript_support_level "5"; mgi_id "MGI:2685385"; tag "basic"; havana_gene "OTTMUSG00000017795.1"; havana_transcript "OTTMUST00000043079.1";
chr16	HAVANA	CDS	34040426	34040644	0	-	0	gene_id "ENSMUSG00000061751.17"; transcript_id "ENSMUST00000114947.2"; gene_type "protein_coding"; gene_name "Kalrn"; transcript_type "protein_coding"; transcript_name "Kalrn-203"; exon_number 7; exon_id "ENSMUSE00000644206.2"; level 2; protein_id "ENSMUSP00000110597.2"; transcript_support_level "5"; mgi_id "MGI:2685385"; tag "basic"; havana_gene "OTTMUSG00000017795.1"; havana_transcript "OTTMUST00000043079.1";
chr16	ENSEMBL_gcm37	exon	34040426	34040644	4.99817673827819	-	.	gene_id "ENSMUSG00000061751.17"; transcript_id "ENSMUSG00000061751.17_tx_122"; exon_id "chr16_34040426_34040644_-"; exonnum "17"; txlen "8064";
chr16	ENSEMBL_gcm37	exon	34040426	34040644	21.867446580818	-	.	gene_id "ENSMUSG00000061751.17"; transcript_id "ENSMUSG00000061751.17_tx_51"; exon_id "chr16_34040426_34040644_-"; exonnum "17"; txlen "9571";
chr16	ENSEMBL_gcm37	exon	34040426	34040644	21.4117930420919	-	.	gene_id "ENSMUSG00000061751.17"; transcript_id "ENSMUSG00000061751.17_tx_54"; exon_id "chr16_34040426_34040644_-"; exonnum "17"; txlen "9574";
chr16	ENSEMBL_gcm37	exon	34040426	34040644	20.8456309430113	-	.	gene_id "ENSMUSG00000061751.17"; transcript_id "ENSMUSG00000061751.17_tx_56"; exon_id "chr16_34040426_34040644_-"; exonnum "17"; txlen "7968";
chr16	ENSEMBL_gcm37	exon	34040426	34040644	17.7374930584	-	.	gene_id "ENSMUSG00000061751.17"; transcript_id "ENSMUSG00000061751.17_tx_64"; exon_id "chr16_34040426_34040644_-"; exonnum "17"; txlen "7971";
chr16	ENSEMBL_gcm37	exon	34040426	34040644	14.6455590360824	-	.	gene_id "ENSMUSG00000061751.17"; transcript_id "ENSMUSG00000061751.17_tx_75"; exon_id "chr16_34040426_34040644_-"; exonnum "17"; txlen "9664";
chr16	ENSEMBL_gcm37	exon	34040426	34040644	13.6777364535403	-	.	gene_id "ENSMUSG00000061751.17"; transcript_id "ENSMUSG00000061751.17_tx_80"; exon_id "chr16_34040426_34040644_-"; exonnum "17"; txlen "6639";
chr16	ENSEMBL_gcm37	exon	34040426	34040644	61.3898462236666	-	.	gene_id "ENSMUSG00000061751.17"; transcript_id "ENSMUSG00000061751.17_tx_9"; exon_id "chr16_34040426_34040644_-"; exonnum "17"; txlen "6678";
chr16	ENSEMBL_gcm37	exon	34040426	34040644	12.3914603301125	-	.	gene_id "ENSMUSG00000061751.17"; transcript_id "ENSMUSG00000061751.17_tx_90"; exon_id "chr16_34040426_34040644_-"; exonnum "17"; txlen "8061";
chr16	ENSEMBL_gcm37	exon	34040426	34040644	12.3243061763169	-	.	gene_id "ENSMUSG00000061751.17"; transcript_id "ENSMUSG00000061751.17_tx_91"; exon_id "chr16_34040426_34040644_-"; exonnum "17"; txlen "9667";
chr16	HAVANA	exon	34047397	34047516	0	-	.	gene_id "ENSMUSG00000061751.17"; transcript_id "ENSMUST00000076810.12"; gene_type "protein_coding"; gene_name "Kalrn"; transcript_type "protein_coding"; transcript_name "Kalrn-201"; exon_number 16; exon_id "ENSMUSE00001311598.2"; level 2; protein_id "ENSMUSP00000076088.6"; transcript_support_level "5"; mgi_id "MGI:2685385"; tag "basic"; tag "Ensembl_canonical"; tag "GENCODE_Primary"; tag "appris_principal_1"; havana_gene "OTTMUSG00000017795.1"; havana_transcript "OTTMUST00000043072.1";
chr16	HAVANA	CDS	34047397	34047516	0	-	0	gene_id "ENSMUSG00000061751.17"; transcript_id "ENSMUST00000076810.12"; gene_type "protein_coding"; gene_name "Kalrn"; transcript_type "protein_coding"; transcript_name "Kalrn-201"; exon_number 16; exon_id "ENSMUSE00001311598.2"; level 2; protein_id "ENSMUSP00000076088.6"; transcript_support_level "5"; mgi_id "MGI:2685385"; tag "basic"; tag "Ensembl_canonical"; tag "GENCODE_Primary"; tag "appris_principal_1"; havana_gene "OTTMUSG00000017795.1"; havana_transcript "OTTMUST00000043072.1";
chr16	HAVANA	exon	34047397	34047516	0	-	.	gene_id "ENSMUSG00000061751.17"; transcript_id "ENSMUST00000142817.8"; gene_type "protein_coding"; gene_name "Kalrn"; transcript_type "protein_coding"; transcript_name "Kalrn-217"; exon_number 15; exon_id "ENSMUSE00001311598.2"; level 2; protein_id "ENSMUSP00000116188.2"; transcript_support_level "5"; mgi_id "MGI:2685385"; tag "mRNA_start_NF"; tag "cds_start_NF"; havana_gene "OTTMUSG00000017795.1"; havana_transcript "OTTMUST00000043070.1";
chr16	HAVANA	CDS	34047397	34047516	0	-	0	gene_id "ENSMUSG00000061751.17"; transcript_id "ENSMUST00000142817.8"; gene_type "protein_coding"; gene_name "Kalrn"; transcript_type "protein_coding"; transcript_name "Kalrn-217"; exon_number 15; exon_id "ENSMUSE00001311598.2"; level 2; protein_id "ENSMUSP00000116188.2"; transcript_support_level "5"; mgi_id "MGI:2685385"; tag "mRNA_start_NF"; tag "cds_start_NF"; havana_gene "OTTMUSG00000017795.1"; havana_transcript "OTTMUST00000043070.1";
chr16	HAVANA	exon	34047397	34047516	0	-	.	gene_id "ENSMUSG00000061751.17"; transcript_id "ENSMUST00000114961.8"; gene_type "protein_coding"; gene_name "Kalrn"; transcript_type "protein_coding_CDS_not_defined"; transcript_name "Kalrn-208"; exon_number 16; exon_id "ENSMUSE00001268750.2"; level 2; transcript_support_level "5"; mgi_id "MGI:2685385"; havana_gene "OTTMUSG00000017795.1"; havana_transcript "OTTMUST00000043073.1";
chr16	HAVANA	exon	34047397	34047516	0	-	.	gene_id "ENSMUSG00000061751.17"; transcript_id "ENSMUST00000114960.9"; gene_type "protein_coding"; gene_name "Kalrn"; transcript_type "protein_coding"; transcript_name "Kalrn-207"; exon_number 16; exon_id "ENSMUSE00001311598.2"; level 2; protein_id "ENSMUSP00000110611.3"; transcript_support_level "1"; mgi_id "MGI:2685385"; tag "basic"; tag "CCDS"; ccdsid "CCDS49836.1"; havana_gene "OTTMUSG00000017795.1"; havana_transcript "OTTMUST00000043062.1";
chr16	HAVANA	CDS	34047397	34047516	0	-	0	gene_id "ENSMUSG00000061751.17"; transcript_id "ENSMUST00000114960.9"; gene_type "protein_coding"; gene_name "Kalrn"; transcript_type "protein_coding"; transcript_name "Kalrn-207"; exon_number 16; exon_id "ENSMUSE00001311598.2"; level 2; protein_id "ENSMUSP00000110611.3"; transcript_support_level "1"; mgi_id "MGI:2685385"; tag "basic"; tag "CCDS"; ccdsid "CCDS49836.1"; havana_gene "OTTMUSG00000017795.1"; havana_transcript "OTTMUST00000043062.1";
chr16	HAVANA	exon	34047397	34047516	0	-	.	gene_id "ENSMUSG00000061751.17"; transcript_id "ENSMUST00000114954.8"; gene_type "protein_coding"; gene_name "Kalrn"; transcript_type "protein_coding"; transcript_name "Kalrn-206"; exon_number 7; exon_id "ENSMUSE00001311598.2"; level 2; protein_id "ENSMUSP00000110604.2"; transcript_support_level "1"; mgi_id "MGI:2685385"; tag "CAGE_supported_TSS"; tag "basic"; havana_gene "OTTMUSG00000017795.1"; havana_transcript "OTTMUST00000043068.1";
chr16	HAVANA	CDS	34047397	34047516	0	-	0	gene_id "ENSMUSG00000061751.17"; transcript_id "ENSMUST00000114954.8"; gene_type "protein_coding"; gene_name "Kalrn"; transcript_type "protein_coding"; transcript_name "Kalrn-206"; exon_number 7; exon_id "ENSMUSE00001311598.2"; level 2; protein_id "ENSMUSP00000110604.2"; transcript_support_level "1"; mgi_id "MGI:2685385"; tag "CAGE_supported_TSS"; tag "basic"; havana_gene "OTTMUSG00000017795.1"; havana_transcript "OTTMUST00000043068.1";
chr16	HAVANA	exon	34047397	34047516	0	-	.	gene_id "ENSMUSG00000061751.17"; transcript_id "ENSMUST00000089655.12"; gene_type "protein_coding"; gene_name "Kalrn"; transcript_type "protein_coding"; transcript_name "Kalrn-202"; exon_number 16; exon_id "ENSMUSE00001311598.2"; level 2; protein_id "ENSMUSP00000087084.6"; transcript_support_level "5"; mgi_id "MGI:2685385"; tag "basic"; havana_gene "OTTMUSG00000017795.1"; havana_transcript "OTTMUST00000043065.1";
chr16	HAVANA	CDS	34047397	34047516	0	-	0	gene_id "ENSMUSG00000061751.17"; transcript_id "ENSMUST00000089655.12"; gene_type "protein_coding"; gene_name "Kalrn"; transcript_type "protein_coding"; transcript_name "Kalrn-202"; exon_number 16; exon_id "ENSMUSE00001311598.2"; level 2; protein_id "ENSMUSP00000087084.6"; transcript_support_level "5"; mgi_id "MGI:2685385"; tag "basic"; havana_gene "OTTMUSG00000017795.1"; havana_transcript "OTTMUST00000043065.1";
chr16	HAVANA	exon	34047397	34047516	0	-	.	gene_id "ENSMUSG00000061751.17"; transcript_id "ENSMUST00000114953.8"; gene_type "protein_coding"; gene_name "Kalrn"; transcript_type "protein_coding"; transcript_name "Kalrn-205"; exon_number 6; exon_id "ENSMUSE00001311598.2"; level 2; protein_id "ENSMUSP00000110603.2"; transcript_support_level "1"; mgi_id "MGI:2685385"; tag "CAGE_supported_TSS"; tag "basic"; havana_gene "OTTMUSG00000017795.1"; havana_transcript "OTTMUST00000043066.1";
chr16	HAVANA	CDS	34047397	34047516	0	-	0	gene_id "ENSMUSG00000061751.17"; transcript_id "ENSMUST00000114953.8"; gene_type "protein_coding"; gene_name "Kalrn"; transcript_type "protein_coding"; transcript_name "Kalrn-205"; exon_number 6; exon_id "ENSMUSE00001311598.2"; level 2; protein_id "ENSMUSP00000110603.2"; transcript_support_level "1"; mgi_id "MGI:2685385"; tag "CAGE_supported_TSS"; tag "basic"; havana_gene "OTTMUSG00000017795.1"; havana_transcript "OTTMUST00000043066.1";
chr16	HAVANA	exon	34047397	34047516	0	-	.	gene_id "ENSMUSG00000061751.17"; transcript_id "ENSMUST00000114949.8"; gene_type "protein_coding"; gene_name "Kalrn"; transcript_type "protein_coding"; transcript_name "Kalrn-204"; exon_number 6; exon_id "ENSMUSE00001311598.2"; level 2; protein_id "ENSMUSP00000110599.2"; transcript_support_level "5"; mgi_id "MGI:2685385"; tag "CAGE_supported_TSS"; tag "basic"; havana_gene "OTTMUSG00000017795.1"; havana_transcript "OTTMUST00000043064.1";
chr16	HAVANA	CDS	34047397	34047516	0	-	0	gene_id "ENSMUSG00000061751.17"; transcript_id "ENSMUST00000114949.8"; gene_type "protein_coding"; gene_name "Kalrn"; transcript_type "protein_coding"; transcript_name "Kalrn-204"; exon_number 6; exon_id "ENSMUSE00001311598.2"; level 2; protein_id "ENSMUSP00000110599.2"; transcript_support_level "5"; mgi_id "MGI:2685385"; tag "CAGE_supported_TSS"; tag "basic"; havana_gene "OTTMUSG00000017795.1"; havana_transcript "OTTMUST00000043064.1";
chr16	HAVANA	exon	34047397	34047516	0	-	.	gene_id "ENSMUSG00000061751.17"; transcript_id "ENSMUST00000151491.8"; gene_type "protein_coding"; gene_name "Kalrn"; transcript_type "protein_coding"; transcript_name "Kalrn-218"; exon_number 13; exon_id "ENSMUSE00001311598.2"; level 2; protein_id "ENSMUSP00000123416.2"; transcript_support_level "5"; mgi_id "MGI:2685385"; tag "mRNA_start_NF"; tag "mRNA_end_NF"; tag "cds_start_NF"; tag "cds_end_NF"; havana_gene "OTTMUSG00000017795.1"; havana_transcript "OTTMUST00000043063.1";
chr16	HAVANA	CDS	34047397	34047516	0	-	0	gene_id "ENSMUSG00000061751.17"; transcript_id "ENSMUST00000151491.8"; gene_type "protein_coding"; gene_name "Kalrn"; transcript_type "protein_coding"; transcript_name "Kalrn-218"; exon_number 13; exon_id "ENSMUSE00001311598.2"; level 2; protein_id "ENSMUSP00000123416.2"; transcript_support_level "5"; mgi_id "MGI:2685385"; tag "mRNA_start_NF"; tag "mRNA_end_NF"; tag "cds_start_NF"; tag "cds_end_NF"; havana_gene "OTTMUSG00000017795.1"; havana_transcript "OTTMUST00000043063.1";
chr16	HAVANA	exon	34047397	34047516	0	-	.	gene_id "ENSMUSG00000061751.17"; transcript_id "ENSMUST00000114947.2"; gene_type "protein_coding"; gene_name "Kalrn"; transcript_type "protein_coding"; transcript_name "Kalrn-203"; exon_number 6; exon_id "ENSMUSE00001311598.2"; level 2; protein_id "ENSMUSP00000110597.2"; transcript_support_level "5"; mgi_id "MGI:2685385"; tag "basic"; havana_gene "OTTMUSG00000017795.1"; havana_transcript "OTTMUST00000043079.1";
chr16	HAVANA	CDS	34047397	34047516	0	-	0	gene_id "ENSMUSG00000061751.17"; transcript_id "ENSMUST00000114947.2"; gene_type "protein_coding"; gene_name "Kalrn"; transcript_type "protein_coding"; transcript_name "Kalrn-203"; exon_number 6; exon_id "ENSMUSE00001311598.2"; level 2; protein_id "ENSMUSP00000110597.2"; transcript_support_level "5"; mgi_id "MGI:2685385"; tag "basic"; havana_gene "OTTMUSG00000017795.1"; havana_transcript "OTTMUST00000043079.1";
chr16	HAVANA	exon	34047397	34047516	0	-	.	gene_id "ENSMUSG00000061751.17"; transcript_id "ENSMUST00000137216.2"; gene_type "protein_coding"; gene_name "Kalrn"; transcript_type "retained_intron"; transcript_name "Kalrn-216"; exon_number 6; exon_id "ENSMUSE00001268750.2"; level 2; transcript_support_level "1"; mgi_id "MGI:2685385"; tag "CAGE_supported_TSS"; havana_gene "OTTMUSG00000017795.1"; havana_transcript "OTTMUST00000043067.1";
chr16	ENSEMBL_gcm37	exon	34047397	34047516	57.6909294204965	-	.	gene_id "ENSMUSG00000061751.17"; transcript_id "ENSMUSG00000061751.17_tx_10"; exon_id "chr16_34047397_34047516_-"; exonnum "16"; txlen "6651";
chr16	ENSEMBL_gcm37	exon	34047397	34047516	7.88761826547834	-	.	gene_id "ENSMUSG00000061751.17"; transcript_id "ENSMUSG00000061751.17_tx_110"; exon_id "chr16_34047397_34047516_-"; exonnum "16"; txlen "8037";
chr16	ENSEMBL_gcm37	exon	34047397	34047516	4.99817673827819	-	.	gene_id "ENSMUSG00000061751.17"; transcript_id "ENSMUSG00000061751.17_tx_122"; exon_id "chr16_34047397_34047516_-"; exonnum "16"; txlen "8064";
chr16	ENSEMBL_gcm37	exon	34047397	34047516	21.867446580818	-	.	gene_id "ENSMUSG00000061751.17"; transcript_id "ENSMUSG00000061751.17_tx_51"; exon_id "chr16_34047397_34047516_-"; exonnum "16"; txlen "9571";
chr16	ENSEMBL_gcm37	exon	34047397	34047516	21.8241406863963	-	.	gene_id "ENSMUSG00000061751.17"; transcript_id "ENSMUSG00000061751.17_tx_52"; exon_id "chr16_34047397_34047516_-"; exonnum "16"; txlen "7941";
chr16	ENSEMBL_gcm37	exon	34047397	34047516	21.7937269842552	-	.	gene_id "ENSMUSG00000061751.17"; transcript_id "ENSMUSG00000061751.17_tx_53"; exon_id "chr16_34047397_34047516_-"; exonnum "16"; txlen "9544";
chr16	ENSEMBL_gcm37	exon	34047397	34047516	21.4117930420919	-	.	gene_id "ENSMUSG00000061751.17"; transcript_id "ENSMUSG00000061751.17_tx_54"; exon_id "chr16_34047397_34047516_-"; exonnum "16"; txlen "9574";
chr16	ENSEMBL_gcm37	exon	34047397	34047516	21.0387233412755	-	.	gene_id "ENSMUSG00000061751.17"; transcript_id "ENSMUSG00000061751.17_tx_55"; exon_id "chr16_34047397_34047516_-"; exonnum "16"; txlen "9547";
chr16	ENSEMBL_gcm37	exon	34047397	34047516	20.8456309430113	-	.	gene_id "ENSMUSG00000061751.17"; transcript_id "ENSMUSG00000061751.17_tx_56"; exon_id "chr16_34047397_34047516_-"; exonnum "16"; txlen "7968";
chr16	ENSEMBL_gcm37	exon	34047397	34047516	18.811608654786	-	.	gene_id "ENSMUSG00000061751.17"; transcript_id "ENSMUSG00000061751.17_tx_58"; exon_id "chr16_34047397_34047516_-"; exonnum "16"; txlen "7944";
chr16	ENSEMBL_gcm37	exon	34047397	34047516	17.7374930584	-	.	gene_id "ENSMUSG00000061751.17"; transcript_id "ENSMUSG00000061751.17_tx_64"; exon_id "chr16_34047397_34047516_-"; exonnum "16"; txlen "7971";
chr16	ENSEMBL_gcm37	exon	34047397	34047516	17.0374489268581	-	.	gene_id "ENSMUSG00000061751.17"; transcript_id "ENSMUSG00000061751.17_tx_65"; exon_id "chr16_34047397_34047516_-"; exonnum "16"; txlen "9637";
chr16	ENSEMBL_gcm37	exon	34047397	34047516	14.656845058902	-	.	gene_id "ENSMUSG00000061751.17"; transcript_id "ENSMUSG00000061751.17_tx_74"; exon_id "chr16_34047397_34047516_-"; exonnum "16"; txlen "8034";
chr16	ENSEMBL_gcm37	exon	34047397	34047516	14.6455590360824	-	.	gene_id "ENSMUSG00000061751.17"; transcript_id "ENSMUSG00000061751.17_tx_75"; exon_id "chr16_34047397_34047516_-"; exonnum "16"; txlen "9664";
chr16	ENSEMBL_gcm37	exon	34047397	34047516	13.6777364535403	-	.	gene_id "ENSMUSG00000061751.17"; transcript_id "ENSMUSG00000061751.17_tx_80"; exon_id "chr16_34047397_34047516_-"; exonnum "16"; txlen "6639";
chr16	ENSEMBL_gcm37	exon	34047397	34047516	12.8177267473067	-	.	gene_id "ENSMUSG00000061751.17"; transcript_id "ENSMUSG00000061751.17_tx_86"; exon_id "chr16_34047397_34047516_-"; exonnum "16"; txlen "6612";
chr16	ENSEMBL_gcm37	exon	34047397	34047516	61.3898462236666	-	.	gene_id "ENSMUSG00000061751.17"; transcript_id "ENSMUSG00000061751.17_tx_9"; exon_id "chr16_34047397_34047516_-"; exonnum "16"; txlen "6678";
chr16	ENSEMBL_gcm37	exon	34047397	34047516	12.3914603301125	-	.	gene_id "ENSMUSG00000061751.17"; transcript_id "ENSMUSG00000061751.17_tx_90"; exon_id "chr16_34047397_34047516_-"; exonnum "16"; txlen "8061";
chr16	ENSEMBL_gcm37	exon	34047397	34047516	12.3243061763169	-	.	gene_id "ENSMUSG00000061751.17"; transcript_id "ENSMUSG00000061751.17_tx_91"; exon_id "chr16_34047397_34047516_-"; exonnum "16"; txlen "9667";
chr16	ENSEMBL_gcm37	exon	34047397	34047516	11.4257310613615	-	.	gene_id "ENSMUSG00000061751.17"; transcript_id "ENSMUSG00000061751.17_tx_98"; exon_id "chr16_34047397_34047516_-"; exonnum "16"; txlen "9640";
chr16	HAVANA	exon	34055615	34055781	0	-	.	gene_id "ENSMUSG00000061751.17"; transcript_id "ENSMUST00000076810.12"; gene_type "protein_coding"; gene_name "Kalrn"; transcript_type "protein_coding"; transcript_name "Kalrn-201"; exon_number 15; exon_id "ENSMUSE00001287477.2"; level 2; protein_id "ENSMUSP00000076088.6"; transcript_support_level "5"; mgi_id "MGI:2685385"; tag "basic"; tag "Ensembl_canonical"; tag "GENCODE_Primary"; tag "appris_principal_1"; havana_gene "OTTMUSG00000017795.1"; havana_transcript "OTTMUST00000043072.1";
chr16	HAVANA	CDS	34055615	34055781	0	-	2	gene_id "ENSMUSG00000061751.17"; transcript_id "ENSMUST00000076810.12"; gene_type "protein_coding"; gene_name "Kalrn"; transcript_type "protein_coding"; transcript_name "Kalrn-201"; exon_number 15; exon_id "ENSMUSE00001287477.2"; level 2; protein_id "ENSMUSP00000076088.6"; transcript_support_level "5"; mgi_id "MGI:2685385"; tag "basic"; tag "Ensembl_canonical"; tag "GENCODE_Primary"; tag "appris_principal_1"; havana_gene "OTTMUSG00000017795.1"; havana_transcript "OTTMUST00000043072.1";
chr16	HAVANA	exon	34055615	34055781	0	-	.	gene_id "ENSMUSG00000061751.17"; transcript_id "ENSMUST00000142817.8"; gene_type "protein_coding"; gene_name "Kalrn"; transcript_type "protein_coding"; transcript_name "Kalrn-217"; exon_number 14; exon_id "ENSMUSE00001287477.2"; level 2; protein_id "ENSMUSP00000116188.2"; transcript_support_level "5"; mgi_id "MGI:2685385"; tag "mRNA_start_NF"; tag "cds_start_NF"; havana_gene "OTTMUSG00000017795.1"; havana_transcript "OTTMUST00000043070.1";
chr16	HAVANA	CDS	34055615	34055781	0	-	2	gene_id "ENSMUSG00000061751.17"; transcript_id "ENSMUST00000142817.8"; gene_type "protein_coding"; gene_name "Kalrn"; transcript_type "protein_coding"; transcript_name "Kalrn-217"; exon_number 14; exon_id "ENSMUSE00001287477.2"; level 2; protein_id "ENSMUSP00000116188.2"; transcript_support_level "5"; mgi_id "MGI:2685385"; tag "mRNA_start_NF"; tag "cds_start_NF"; havana_gene "OTTMUSG00000017795.1"; havana_transcript "OTTMUST00000043070.1";
chr16	HAVANA	exon	34055615	34055781	0	-	.	gene_id "ENSMUSG00000061751.17"; transcript_id "ENSMUST00000114961.8"; gene_type "protein_coding"; gene_name "Kalrn"; transcript_type "protein_coding_CDS_not_defined"; transcript_name "Kalrn-208"; exon_number 15; exon_id "ENSMUSE00001250518.2"; level 2; transcript_support_level "5"; mgi_id "MGI:2685385"; havana_gene "OTTMUSG00000017795.1"; havana_transcript "OTTMUST00000043073.1";
chr16	HAVANA	exon	34055615	34055781	0	-	.	gene_id "ENSMUSG00000061751.17"; transcript_id "ENSMUST00000114960.9"; gene_type "protein_coding"; gene_name "Kalrn"; transcript_type "protein_coding"; transcript_name "Kalrn-207"; exon_number 15; exon_id "ENSMUSE00001287477.2"; level 2; protein_id "ENSMUSP00000110611.3"; transcript_support_level "1"; mgi_id "MGI:2685385"; tag "basic"; tag "CCDS"; ccdsid "CCDS49836.1"; havana_gene "OTTMUSG00000017795.1"; havana_transcript "OTTMUST00000043062.1";
chr16	HAVANA	CDS	34055615	34055781	0	-	2	gene_id "ENSMUSG00000061751.17"; transcript_id "ENSMUST00000114960.9"; gene_type "protein_coding"; gene_name "Kalrn"; transcript_type "protein_coding"; transcript_name "Kalrn-207"; exon_number 15; exon_id "ENSMUSE00001287477.2"; level 2; protein_id "ENSMUSP00000110611.3"; transcript_support_level "1"; mgi_id "MGI:2685385"; tag "basic"; tag "CCDS"; ccdsid "CCDS49836.1"; havana_gene "OTTMUSG00000017795.1"; havana_transcript "OTTMUST00000043062.1";
chr16	HAVANA	exon	34055615	34055781	0	-	.	gene_id "ENSMUSG00000061751.17"; transcript_id "ENSMUST00000114954.8"; gene_type "protein_coding"; gene_name "Kalrn"; transcript_type "protein_coding"; transcript_name "Kalrn-206"; exon_number 6; exon_id "ENSMUSE00001287477.2"; level 2; protein_id "ENSMUSP00000110604.2"; transcript_support_level "1"; mgi_id "MGI:2685385"; tag "CAGE_supported_TSS"; tag "basic"; havana_gene "OTTMUSG00000017795.1"; havana_transcript "OTTMUST00000043068.1";
chr16	HAVANA	CDS	34055615	34055781	0	-	2	gene_id "ENSMUSG00000061751.17"; transcript_id "ENSMUST00000114954.8"; gene_type "protein_coding"; gene_name "Kalrn"; transcript_type "protein_coding"; transcript_name "Kalrn-206"; exon_number 6; exon_id "ENSMUSE00001287477.2"; level 2; protein_id "ENSMUSP00000110604.2"; transcript_support_level "1"; mgi_id "MGI:2685385"; tag "CAGE_supported_TSS"; tag "basic"; havana_gene "OTTMUSG00000017795.1"; havana_transcript "OTTMUST00000043068.1";
chr16	HAVANA	exon	34055615	34055781	0	-	.	gene_id "ENSMUSG00000061751.17"; transcript_id "ENSMUST00000089655.12"; gene_type "protein_coding"; gene_name "Kalrn"; transcript_type "protein_coding"; transcript_name "Kalrn-202"; exon_number 15; exon_id "ENSMUSE00001287477.2"; level 2; protein_id "ENSMUSP00000087084.6"; transcript_support_level "5"; mgi_id "MGI:2685385"; tag "basic"; havana_gene "OTTMUSG00000017795.1"; havana_transcript "OTTMUST00000043065.1";
chr16	HAVANA	CDS	34055615	34055781	0	-	2	gene_id "ENSMUSG00000061751.17"; transcript_id "ENSMUST00000089655.12"; gene_type "protein_coding"; gene_name "Kalrn"; transcript_type "protein_coding"; transcript_name "Kalrn-202"; exon_number 15; exon_id "ENSMUSE00001287477.2"; level 2; protein_id "ENSMUSP00000087084.6"; transcript_support_level "5"; mgi_id "MGI:2685385"; tag "basic"; havana_gene "OTTMUSG00000017795.1"; havana_transcript "OTTMUST00000043065.1";
chr16	HAVANA	exon	34055615	34055781	0	-	.	gene_id "ENSMUSG00000061751.17"; transcript_id "ENSMUST00000114953.8"; gene_type "protein_coding"; gene_name "Kalrn"; transcript_type "protein_coding"; transcript_name "Kalrn-205"; exon_number 5; exon_id "ENSMUSE00001287477.2"; level 2; protein_id "ENSMUSP00000110603.2"; transcript_support_level "1"; mgi_id "MGI:2685385"; tag "CAGE_supported_TSS"; tag "basic"; havana_gene "OTTMUSG00000017795.1"; havana_transcript "OTTMUST00000043066.1";
chr16	HAVANA	CDS	34055615	34055781	0	-	2	gene_id "ENSMUSG00000061751.17"; transcript_id "ENSMUST00000114953.8"; gene_type "protein_coding"; gene_name "Kalrn"; transcript_type "protein_coding"; transcript_name "Kalrn-205"; exon_number 5; exon_id "ENSMUSE00001287477.2"; level 2; protein_id "ENSMUSP00000110603.2"; transcript_support_level "1"; mgi_id "MGI:2685385"; tag "CAGE_supported_TSS"; tag "basic"; havana_gene "OTTMUSG00000017795.1"; havana_transcript "OTTMUST00000043066.1";
chr16	HAVANA	exon	34055615	34055781	0	-	.	gene_id "ENSMUSG00000061751.17"; transcript_id "ENSMUST00000114949.8"; gene_type "protein_coding"; gene_name "Kalrn"; transcript_type "protein_coding"; transcript_name "Kalrn-204"; exon_number 5; exon_id "ENSMUSE00001287477.2"; level 2; protein_id "ENSMUSP00000110599.2"; transcript_support_level "5"; mgi_id "MGI:2685385"; tag "CAGE_supported_TSS"; tag "basic"; havana_gene "OTTMUSG00000017795.1"; havana_transcript "OTTMUST00000043064.1";
chr16	HAVANA	CDS	34055615	34055781	0	-	2	gene_id "ENSMUSG00000061751.17"; transcript_id "ENSMUST00000114949.8"; gene_type "protein_coding"; gene_name "Kalrn"; transcript_type "protein_coding"; transcript_name "Kalrn-204"; exon_number 5; exon_id "ENSMUSE00001287477.2"; level 2; protein_id "ENSMUSP00000110599.2"; transcript_support_level "5"; mgi_id "MGI:2685385"; tag "CAGE_supported_TSS"; tag "basic"; havana_gene "OTTMUSG00000017795.1"; havana_transcript "OTTMUST00000043064.1";
chr16	HAVANA	exon	34055615	34055781	0	-	.	gene_id "ENSMUSG00000061751.17"; transcript_id "ENSMUST00000151491.8"; gene_type "protein_coding"; gene_name "Kalrn"; transcript_type "protein_coding"; transcript_name "Kalrn-218"; exon_number 12; exon_id "ENSMUSE00001287477.2"; level 2; protein_id "ENSMUSP00000123416.2"; transcript_support_level "5"; mgi_id "MGI:2685385"; tag "mRNA_start_NF"; tag "mRNA_end_NF"; tag "cds_start_NF"; tag "cds_end_NF"; havana_gene "OTTMUSG00000017795.1"; havana_transcript "OTTMUST00000043063.1";
chr16	HAVANA	CDS	34055615	34055781	0	-	2	gene_id "ENSMUSG00000061751.17"; transcript_id "ENSMUST00000151491.8"; gene_type "protein_coding"; gene_name "Kalrn"; transcript_type "protein_coding"; transcript_name "Kalrn-218"; exon_number 12; exon_id "ENSMUSE00001287477.2"; level 2; protein_id "ENSMUSP00000123416.2"; transcript_support_level "5"; mgi_id "MGI:2685385"; tag "mRNA_start_NF"; tag "mRNA_end_NF"; tag "cds_start_NF"; tag "cds_end_NF"; havana_gene "OTTMUSG00000017795.1"; havana_transcript "OTTMUST00000043063.1";
chr16	HAVANA	exon	34055615	34055781	0	-	.	gene_id "ENSMUSG00000061751.17"; transcript_id "ENSMUST00000114947.2"; gene_type "protein_coding"; gene_name "Kalrn"; transcript_type "protein_coding"; transcript_name "Kalrn-203"; exon_number 5; exon_id "ENSMUSE00001287477.2"; level 2; protein_id "ENSMUSP00000110597.2"; transcript_support_level "5"; mgi_id "MGI:2685385"; tag "basic"; havana_gene "OTTMUSG00000017795.1"; havana_transcript "OTTMUST00000043079.1";
chr16	HAVANA	CDS	34055615	34055781	0	-	2	gene_id "ENSMUSG00000061751.17"; transcript_id "ENSMUST00000114947.2"; gene_type "protein_coding"; gene_name "Kalrn"; transcript_type "protein_coding"; transcript_name "Kalrn-203"; exon_number 5; exon_id "ENSMUSE00001287477.2"; level 2; protein_id "ENSMUSP00000110597.2"; transcript_support_level "5"; mgi_id "MGI:2685385"; tag "basic"; havana_gene "OTTMUSG00000017795.1"; havana_transcript "OTTMUST00000043079.1";
chr16	HAVANA	exon	34055615	34055781	0	-	.	gene_id "ENSMUSG00000061751.17"; transcript_id "ENSMUST00000137216.2"; gene_type "protein_coding"; gene_name "Kalrn"; transcript_type "retained_intron"; transcript_name "Kalrn-216"; exon_number 5; exon_id "ENSMUSE00001250518.2"; level 2; transcript_support_level "1"; mgi_id "MGI:2685385"; tag "CAGE_supported_TSS"; havana_gene "OTTMUSG00000017795.1"; havana_transcript "OTTMUST00000043067.1";
chr16	ENSEMBL_gcm37	exon	34055615	34055781	57.6909294204965	-	.	gene_id "ENSMUSG00000061751.17"; transcript_id "ENSMUSG00000061751.17_tx_10"; exon_id "chr16_34055615_34055781_-"; exonnum "15"; txlen "6651";
chr16	ENSEMBL_gcm37	exon	34055615	34055781	7.88761826547834	-	.	gene_id "ENSMUSG00000061751.17"; transcript_id "ENSMUSG00000061751.17_tx_110"; exon_id "chr16_34055615_34055781_-"; exonnum "15"; txlen "8037";
chr16	ENSEMBL_gcm37	exon	34055615	34055781	4.99817673827819	-	.	gene_id "ENSMUSG00000061751.17"; transcript_id "ENSMUSG00000061751.17_tx_122"; exon_id "chr16_34055615_34055781_-"; exonnum "15"; txlen "8064";
chr16	ENSEMBL_gcm37	exon	34055615	34055781	21.867446580818	-	.	gene_id "ENSMUSG00000061751.17"; transcript_id "ENSMUSG00000061751.17_tx_51"; exon_id "chr16_34055615_34055781_-"; exonnum "15"; txlen "9571";
chr16	ENSEMBL_gcm37	exon	34055615	34055781	21.8241406863963	-	.	gene_id "ENSMUSG00000061751.17"; transcript_id "ENSMUSG00000061751.17_tx_52"; exon_id "chr16_34055615_34055781_-"; exonnum "15"; txlen "7941";
chr16	ENSEMBL_gcm37	exon	34055615	34055781	21.7937269842552	-	.	gene_id "ENSMUSG00000061751.17"; transcript_id "ENSMUSG00000061751.17_tx_53"; exon_id "chr16_34055615_34055781_-"; exonnum "15"; txlen "9544";
chr16	ENSEMBL_gcm37	exon	34055615	34055781	21.4117930420919	-	.	gene_id "ENSMUSG00000061751.17"; transcript_id "ENSMUSG00000061751.17_tx_54"; exon_id "chr16_34055615_34055781_-"; exonnum "15"; txlen "9574";
chr16	ENSEMBL_gcm37	exon	34055615	34055781	21.0387233412755	-	.	gene_id "ENSMUSG00000061751.17"; transcript_id "ENSMUSG00000061751.17_tx_55"; exon_id "chr16_34055615_34055781_-"; exonnum "15"; txlen "9547";
chr16	ENSEMBL_gcm37	exon	34055615	34055781	20.8456309430113	-	.	gene_id "ENSMUSG00000061751.17"; transcript_id "ENSMUSG00000061751.17_tx_56"; exon_id "chr16_34055615_34055781_-"; exonnum "15"; txlen "7968";
chr16	ENSEMBL_gcm37	exon	34055615	34055781	18.811608654786	-	.	gene_id "ENSMUSG00000061751.17"; transcript_id "ENSMUSG00000061751.17_tx_58"; exon_id "chr16_34055615_34055781_-"; exonnum "15"; txlen "7944";
chr16	ENSEMBL_gcm37	exon	34055615	34055781	17.7374930584	-	.	gene_id "ENSMUSG00000061751.17"; transcript_id "ENSMUSG00000061751.17_tx_64"; exon_id "chr16_34055615_34055781_-"; exonnum "15"; txlen "7971";
chr16	ENSEMBL_gcm37	exon	34055615	34055781	17.0374489268581	-	.	gene_id "ENSMUSG00000061751.17"; transcript_id "ENSMUSG00000061751.17_tx_65"; exon_id "chr16_34055615_34055781_-"; exonnum "15"; txlen "9637";
chr16	ENSEMBL_gcm37	exon	34055615	34055781	14.656845058902	-	.	gene_id "ENSMUSG00000061751.17"; transcript_id "ENSMUSG00000061751.17_tx_74"; exon_id "chr16_34055615_34055781_-"; exonnum "15"; txlen "8034";
chr16	ENSEMBL_gcm37	exon	34055615	34055781	14.6455590360824	-	.	gene_id "ENSMUSG00000061751.17"; transcript_id "ENSMUSG00000061751.17_tx_75"; exon_id "chr16_34055615_34055781_-"; exonnum "15"; txlen "9664";
chr16	ENSEMBL_gcm37	exon	34055615	34055781	13.6777364535403	-	.	gene_id "ENSMUSG00000061751.17"; transcript_id "ENSMUSG00000061751.17_tx_80"; exon_id "chr16_34055615_34055781_-"; exonnum "15"; txlen "6639";
chr16	ENSEMBL_gcm37	exon	34055615	34055781	12.8177267473067	-	.	gene_id "ENSMUSG00000061751.17"; transcript_id "ENSMUSG00000061751.17_tx_86"; exon_id "chr16_34055615_34055781_-"; exonnum "15"; txlen "6612";
chr16	ENSEMBL_gcm37	exon	34055615	34055781	61.3898462236666	-	.	gene_id "ENSMUSG00000061751.17"; transcript_id "ENSMUSG00000061751.17_tx_9"; exon_id "chr16_34055615_34055781_-"; exonnum "15"; txlen "6678";
chr16	ENSEMBL_gcm37	exon	34055615	34055781	12.3914603301125	-	.	gene_id "ENSMUSG00000061751.17"; transcript_id "ENSMUSG00000061751.17_tx_90"; exon_id "chr16_34055615_34055781_-"; exonnum "15"; txlen "8061";
chr16	ENSEMBL_gcm37	exon	34055615	34055781	12.3243061763169	-	.	gene_id "ENSMUSG00000061751.17"; transcript_id "ENSMUSG00000061751.17_tx_91"; exon_id "chr16_34055615_34055781_-"; exonnum "15"; txlen "9667";
chr16	ENSEMBL_gcm37	exon	34055615	34055781	11.4257310613615	-	.	gene_id "ENSMUSG00000061751.17"; transcript_id "ENSMUSG00000061751.17_tx_98"; exon_id "chr16_34055615_34055781_-"; exonnum "15"; txlen "9640";
chr16	HAVANA	exon	34064141	34064336	0	-	.	gene_id "ENSMUSG00000061751.17"; transcript_id "ENSMUST00000076810.12"; gene_type "protein_coding"; gene_name "Kalrn"; transcript_type "protein_coding"; transcript_name "Kalrn-201"; exon_number 14; exon_id "ENSMUSE00001283469.2"; level 2; protein_id "ENSMUSP00000076088.6"; transcript_support_level "5"; mgi_id "MGI:2685385"; tag "basic"; tag "Ensembl_canonical"; tag "GENCODE_Primary"; tag "appris_principal_1"; havana_gene "OTTMUSG00000017795.1"; havana_transcript "OTTMUST00000043072.1";
chr16	HAVANA	CDS	34064141	34064336	0	-	0	gene_id "ENSMUSG00000061751.17"; transcript_id "ENSMUST00000076810.12"; gene_type "protein_coding"; gene_name "Kalrn"; transcript_type "protein_coding"; transcript_name "Kalrn-201"; exon_number 14; exon_id "ENSMUSE00001283469.2"; level 2; protein_id "ENSMUSP00000076088.6"; transcript_support_level "5"; mgi_id "MGI:2685385"; tag "basic"; tag "Ensembl_canonical"; tag "GENCODE_Primary"; tag "appris_principal_1"; havana_gene "OTTMUSG00000017795.1"; havana_transcript "OTTMUST00000043072.1";
chr16	HAVANA	exon	34064141	34064336	0	-	.	gene_id "ENSMUSG00000061751.17"; transcript_id "ENSMUST00000142817.8"; gene_type "protein_coding"; gene_name "Kalrn"; transcript_type "protein_coding"; transcript_name "Kalrn-217"; exon_number 13; exon_id "ENSMUSE00001283469.2"; level 2; protein_id "ENSMUSP00000116188.2"; transcript_support_level "5"; mgi_id "MGI:2685385"; tag "mRNA_start_NF"; tag "cds_start_NF"; havana_gene "OTTMUSG00000017795.1"; havana_transcript "OTTMUST00000043070.1";
chr16	HAVANA	CDS	34064141	34064336	0	-	0	gene_id "ENSMUSG00000061751.17"; transcript_id "ENSMUST00000142817.8"; gene_type "protein_coding"; gene_name "Kalrn"; transcript_type "protein_coding"; transcript_name "Kalrn-217"; exon_number 13; exon_id "ENSMUSE00001283469.2"; level 2; protein_id "ENSMUSP00000116188.2"; transcript_support_level "5"; mgi_id "MGI:2685385"; tag "mRNA_start_NF"; tag "cds_start_NF"; havana_gene "OTTMUSG00000017795.1"; havana_transcript "OTTMUST00000043070.1";
chr16	HAVANA	exon	34064141	34064336	0	-	.	gene_id "ENSMUSG00000061751.17"; transcript_id "ENSMUST00000114961.8"; gene_type "protein_coding"; gene_name "Kalrn"; transcript_type "protein_coding_CDS_not_defined"; transcript_name "Kalrn-208"; exon_number 14; exon_id "ENSMUSE00001259435.2"; level 2; transcript_support_level "5"; mgi_id "MGI:2685385"; havana_gene "OTTMUSG00000017795.1"; havana_transcript "OTTMUST00000043073.1";
chr16	HAVANA	exon	34064141	34064336	0	-	.	gene_id "ENSMUSG00000061751.17"; transcript_id "ENSMUST00000114960.9"; gene_type "protein_coding"; gene_name "Kalrn"; transcript_type "protein_coding"; transcript_name "Kalrn-207"; exon_number 14; exon_id "ENSMUSE00001283469.2"; level 2; protein_id "ENSMUSP00000110611.3"; transcript_support_level "1"; mgi_id "MGI:2685385"; tag "basic"; tag "CCDS"; ccdsid "CCDS49836.1"; havana_gene "OTTMUSG00000017795.1"; havana_transcript "OTTMUST00000043062.1";
chr16	HAVANA	CDS	34064141	34064336	0	-	0	gene_id "ENSMUSG00000061751.17"; transcript_id "ENSMUST00000114960.9"; gene_type "protein_coding"; gene_name "Kalrn"; transcript_type "protein_coding"; transcript_name "Kalrn-207"; exon_number 14; exon_id "ENSMUSE00001283469.2"; level 2; protein_id "ENSMUSP00000110611.3"; transcript_support_level "1"; mgi_id "MGI:2685385"; tag "basic"; tag "CCDS"; ccdsid "CCDS49836.1"; havana_gene "OTTMUSG00000017795.1"; havana_transcript "OTTMUST00000043062.1";
chr16	HAVANA	exon	34064141	34064336	0	-	.	gene_id "ENSMUSG00000061751.17"; transcript_id "ENSMUST00000114954.8"; gene_type "protein_coding"; gene_name "Kalrn"; transcript_type "protein_coding"; transcript_name "Kalrn-206"; exon_number 5; exon_id "ENSMUSE00001283469.2"; level 2; protein_id "ENSMUSP00000110604.2"; transcript_support_level "1"; mgi_id "MGI:2685385"; tag "CAGE_supported_TSS"; tag "basic"; havana_gene "OTTMUSG00000017795.1"; havana_transcript "OTTMUST00000043068.1";
chr16	HAVANA	CDS	34064141	34064336	0	-	0	gene_id "ENSMUSG00000061751.17"; transcript_id "ENSMUST00000114954.8"; gene_type "protein_coding"; gene_name "Kalrn"; transcript_type "protein_coding"; transcript_name "Kalrn-206"; exon_number 5; exon_id "ENSMUSE00001283469.2"; level 2; protein_id "ENSMUSP00000110604.2"; transcript_support_level "1"; mgi_id "MGI:2685385"; tag "CAGE_supported_TSS"; tag "basic"; havana_gene "OTTMUSG00000017795.1"; havana_transcript "OTTMUST00000043068.1";
chr16	HAVANA	exon	34064141	34064336	0	-	.	gene_id "ENSMUSG00000061751.17"; transcript_id "ENSMUST00000089655.12"; gene_type "protein_coding"; gene_name "Kalrn"; transcript_type "protein_coding"; transcript_name "Kalrn-202"; exon_number 14; exon_id "ENSMUSE00001283469.2"; level 2; protein_id "ENSMUSP00000087084.6"; transcript_support_level "5"; mgi_id "MGI:2685385"; tag "basic"; havana_gene "OTTMUSG00000017795.1"; havana_transcript "OTTMUST00000043065.1";
chr16	HAVANA	CDS	34064141	34064336	0	-	0	gene_id "ENSMUSG00000061751.17"; transcript_id "ENSMUST00000089655.12"; gene_type "protein_coding"; gene_name "Kalrn"; transcript_type "protein_coding"; transcript_name "Kalrn-202"; exon_number 14; exon_id "ENSMUSE00001283469.2"; level 2; protein_id "ENSMUSP00000087084.6"; transcript_support_level "5"; mgi_id "MGI:2685385"; tag "basic"; havana_gene "OTTMUSG00000017795.1"; havana_transcript "OTTMUST00000043065.1";
chr16	HAVANA	exon	34064141	34064336	0	-	.	gene_id "ENSMUSG00000061751.17"; transcript_id "ENSMUST00000114953.8"; gene_type "protein_coding"; gene_name "Kalrn"; transcript_type "protein_coding"; transcript_name "Kalrn-205"; exon_number 4; exon_id "ENSMUSE00001283469.2"; level 2; protein_id "ENSMUSP00000110603.2"; transcript_support_level "1"; mgi_id "MGI:2685385"; tag "CAGE_supported_TSS"; tag "basic"; havana_gene "OTTMUSG00000017795.1"; havana_transcript "OTTMUST00000043066.1";
chr16	HAVANA	CDS	34064141	34064336	0	-	0	gene_id "ENSMUSG00000061751.17"; transcript_id "ENSMUST00000114953.8"; gene_type "protein_coding"; gene_name "Kalrn"; transcript_type "protein_coding"; transcript_name "Kalrn-205"; exon_number 4; exon_id "ENSMUSE00001283469.2"; level 2; protein_id "ENSMUSP00000110603.2"; transcript_support_level "1"; mgi_id "MGI:2685385"; tag "CAGE_supported_TSS"; tag "basic"; havana_gene "OTTMUSG00000017795.1"; havana_transcript "OTTMUST00000043066.1";
chr16	HAVANA	exon	34064141	34064336	0	-	.	gene_id "ENSMUSG00000061751.17"; transcript_id "ENSMUST00000114949.8"; gene_type "protein_coding"; gene_name "Kalrn"; transcript_type "protein_coding"; transcript_name "Kalrn-204"; exon_number 4; exon_id "ENSMUSE00001283469.2"; level 2; protein_id "ENSMUSP00000110599.2"; transcript_support_level "5"; mgi_id "MGI:2685385"; tag "CAGE_supported_TSS"; tag "basic"; havana_gene "OTTMUSG00000017795.1"; havana_transcript "OTTMUST00000043064.1";
chr16	HAVANA	CDS	34064141	34064336	0	-	0	gene_id "ENSMUSG00000061751.17"; transcript_id "ENSMUST00000114949.8"; gene_type "protein_coding"; gene_name "Kalrn"; transcript_type "protein_coding"; transcript_name "Kalrn-204"; exon_number 4; exon_id "ENSMUSE00001283469.2"; level 2; protein_id "ENSMUSP00000110599.2"; transcript_support_level "5"; mgi_id "MGI:2685385"; tag "CAGE_supported_TSS"; tag "basic"; havana_gene "OTTMUSG00000017795.1"; havana_transcript "OTTMUST00000043064.1";
chr16	HAVANA	exon	34064141	34064336	0	-	.	gene_id "ENSMUSG00000061751.17"; transcript_id "ENSMUST00000151491.8"; gene_type "protein_coding"; gene_name "Kalrn"; transcript_type "protein_coding"; transcript_name "Kalrn-218"; exon_number 11; exon_id "ENSMUSE00001283469.2"; level 2; protein_id "ENSMUSP00000123416.2"; transcript_support_level "5"; mgi_id "MGI:2685385"; tag "mRNA_start_NF"; tag "mRNA_end_NF"; tag "cds_start_NF"; tag "cds_end_NF"; havana_gene "OTTMUSG00000017795.1"; havana_transcript "OTTMUST00000043063.1";
chr16	HAVANA	CDS	34064141	34064336	0	-	0	gene_id "ENSMUSG00000061751.17"; transcript_id "ENSMUST00000151491.8"; gene_type "protein_coding"; gene_name "Kalrn"; transcript_type "protein_coding"; transcript_name "Kalrn-218"; exon_number 11; exon_id "ENSMUSE00001283469.2"; level 2; protein_id "ENSMUSP00000123416.2"; transcript_support_level "5"; mgi_id "MGI:2685385"; tag "mRNA_start_NF"; tag "mRNA_end_NF"; tag "cds_start_NF"; tag "cds_end_NF"; havana_gene "OTTMUSG00000017795.1"; havana_transcript "OTTMUST00000043063.1";
chr16	HAVANA	exon	34064141	34064336	0	-	.	gene_id "ENSMUSG00000061751.17"; transcript_id "ENSMUST00000114947.2"; gene_type "protein_coding"; gene_name "Kalrn"; transcript_type "protein_coding"; transcript_name "Kalrn-203"; exon_number 4; exon_id "ENSMUSE00001283469.2"; level 2; protein_id "ENSMUSP00000110597.2"; transcript_support_level "5"; mgi_id "MGI:2685385"; tag "basic"; havana_gene "OTTMUSG00000017795.1"; havana_transcript "OTTMUST00000043079.1";
chr16	HAVANA	CDS	34064141	34064336	0	-	0	gene_id "ENSMUSG00000061751.17"; transcript_id "ENSMUST00000114947.2"; gene_type "protein_coding"; gene_name "Kalrn"; transcript_type "protein_coding"; transcript_name "Kalrn-203"; exon_number 4; exon_id "ENSMUSE00001283469.2"; level 2; protein_id "ENSMUSP00000110597.2"; transcript_support_level "5"; mgi_id "MGI:2685385"; tag "basic"; havana_gene "OTTMUSG00000017795.1"; havana_transcript "OTTMUST00000043079.1";
chr16	HAVANA	exon	34064141	34064336	0	-	.	gene_id "ENSMUSG00000061751.17"; transcript_id "ENSMUST00000137216.2"; gene_type "protein_coding"; gene_name "Kalrn"; transcript_type "retained_intron"; transcript_name "Kalrn-216"; exon_number 4; exon_id "ENSMUSE00001259435.2"; level 2; transcript_support_level "1"; mgi_id "MGI:2685385"; tag "CAGE_supported_TSS"; havana_gene "OTTMUSG00000017795.1"; havana_transcript "OTTMUST00000043067.1";
chr16	ENSEMBL_gcm37	exon	34064141	34064336	57.6909294204965	-	.	gene_id "ENSMUSG00000061751.17"; transcript_id "ENSMUSG00000061751.17_tx_10"; exon_id "chr16_34064141_34064336_-"; exonnum "14"; txlen "6651";
chr16	ENSEMBL_gcm37	exon	34064141	34064336	7.88761826547834	-	.	gene_id "ENSMUSG00000061751.17"; transcript_id "ENSMUSG00000061751.17_tx_110"; exon_id "chr16_34064141_34064336_-"; exonnum "14"; txlen "8037";
chr16	ENSEMBL_gcm37	exon	34064141	34064336	4.99817673827819	-	.	gene_id "ENSMUSG00000061751.17"; transcript_id "ENSMUSG00000061751.17_tx_122"; exon_id "chr16_34064141_34064336_-"; exonnum "14"; txlen "8064";
chr16	ENSEMBL_gcm37	exon	34064141	34064336	21.867446580818	-	.	gene_id "ENSMUSG00000061751.17"; transcript_id "ENSMUSG00000061751.17_tx_51"; exon_id "chr16_34064141_34064336_-"; exonnum "14"; txlen "9571";
chr16	ENSEMBL_gcm37	exon	34064141	34064336	21.8241406863963	-	.	gene_id "ENSMUSG00000061751.17"; transcript_id "ENSMUSG00000061751.17_tx_52"; exon_id "chr16_34064141_34064336_-"; exonnum "14"; txlen "7941";
chr16	ENSEMBL_gcm37	exon	34064141	34064336	21.7937269842552	-	.	gene_id "ENSMUSG00000061751.17"; transcript_id "ENSMUSG00000061751.17_tx_53"; exon_id "chr16_34064141_34064336_-"; exonnum "14"; txlen "9544";
chr16	ENSEMBL_gcm37	exon	34064141	34064336	21.4117930420919	-	.	gene_id "ENSMUSG00000061751.17"; transcript_id "ENSMUSG00000061751.17_tx_54"; exon_id "chr16_34064141_34064336_-"; exonnum "14"; txlen "9574";
chr16	ENSEMBL_gcm37	exon	34064141	34064336	21.0387233412755	-	.	gene_id "ENSMUSG00000061751.17"; transcript_id "ENSMUSG00000061751.17_tx_55"; exon_id "chr16_34064141_34064336_-"; exonnum "14"; txlen "9547";
chr16	ENSEMBL_gcm37	exon	34064141	34064336	20.8456309430113	-	.	gene_id "ENSMUSG00000061751.17"; transcript_id "ENSMUSG00000061751.17_tx_56"; exon_id "chr16_34064141_34064336_-"; exonnum "14"; txlen "7968";
chr16	ENSEMBL_gcm37	exon	34064141	34064336	18.811608654786	-	.	gene_id "ENSMUSG00000061751.17"; transcript_id "ENSMUSG00000061751.17_tx_58"; exon_id "chr16_34064141_34064336_-"; exonnum "14"; txlen "7944";
chr16	ENSEMBL_gcm37	exon	34064141	34064336	17.7374930584	-	.	gene_id "ENSMUSG00000061751.17"; transcript_id "ENSMUSG00000061751.17_tx_64"; exon_id "chr16_34064141_34064336_-"; exonnum "14"; txlen "7971";
chr16	ENSEMBL_gcm37	exon	34064141	34064336	17.0374489268581	-	.	gene_id "ENSMUSG00000061751.17"; transcript_id "ENSMUSG00000061751.17_tx_65"; exon_id "chr16_34064141_34064336_-"; exonnum "14"; txlen "9637";
chr16	ENSEMBL_gcm37	exon	34064141	34064336	14.656845058902	-	.	gene_id "ENSMUSG00000061751.17"; transcript_id "ENSMUSG00000061751.17_tx_74"; exon_id "chr16_34064141_34064336_-"; exonnum "14"; txlen "8034";
chr16	ENSEMBL_gcm37	exon	34064141	34064336	14.6455590360824	-	.	gene_id "ENSMUSG00000061751.17"; transcript_id "ENSMUSG00000061751.17_tx_75"; exon_id "chr16_34064141_34064336_-"; exonnum "14"; txlen "9664";
chr16	ENSEMBL_gcm37	exon	34064141	34064336	13.6777364535403	-	.	gene_id "ENSMUSG00000061751.17"; transcript_id "ENSMUSG00000061751.17_tx_80"; exon_id "chr16_34064141_34064336_-"; exonnum "14"; txlen "6639";
chr16	ENSEMBL_gcm37	exon	34064141	34064336	12.8177267473067	-	.	gene_id "ENSMUSG00000061751.17"; transcript_id "ENSMUSG00000061751.17_tx_86"; exon_id "chr16_34064141_34064336_-"; exonnum "14"; txlen "6612";
chr16	ENSEMBL_gcm37	exon	34064141	34064336	61.3898462236666	-	.	gene_id "ENSMUSG00000061751.17"; transcript_id "ENSMUSG00000061751.17_tx_9"; exon_id "chr16_34064141_34064336_-"; exonnum "14"; txlen "6678";
chr16	ENSEMBL_gcm37	exon	34064141	34064336	12.3914603301125	-	.	gene_id "ENSMUSG00000061751.17"; transcript_id "ENSMUSG00000061751.17_tx_90"; exon_id "chr16_34064141_34064336_-"; exonnum "14"; txlen "8061";
chr16	ENSEMBL_gcm37	exon	34064141	34064336	12.3243061763169	-	.	gene_id "ENSMUSG00000061751.17"; transcript_id "ENSMUSG00000061751.17_tx_91"; exon_id "chr16_34064141_34064336_-"; exonnum "14"; txlen "9667";
chr16	ENSEMBL_gcm37	exon	34064141	34064336	11.4257310613615	-	.	gene_id "ENSMUSG00000061751.17"; transcript_id "ENSMUSG00000061751.17_tx_98"; exon_id "chr16_34064141_34064336_-"; exonnum "14"; txlen "9640";
chr16	HAVANA	exon	34064484	34064926	0	-	.	gene_id "ENSMUSG00000061751.17"; transcript_id "ENSMUST00000124430.2"; gene_type "protein_coding"; gene_name "Kalrn"; transcript_type "protein_coding_CDS_not_defined"; transcript_name "Kalrn-213"; exon_number 2; exon_id "ENSMUSE00000781623.2"; level 2; transcript_support_level "2"; mgi_id "MGI:2685385"; havana_gene "OTTMUSG00000017795.1"; havana_transcript "OTTMUST00000043080.1";
chr16	HAVANA	transcript	34064484	34072685	0	-	.	gene_id "ENSMUSG00000061751.17"; transcript_id "ENSMUST00000124430.2"; gene_type "protein_coding"; gene_name "Kalrn"; transcript_type "protein_coding_CDS_not_defined"; transcript_name "Kalrn-213"; level 2; transcript_support_level "2"; mgi_id "MGI:2685385"; havana_gene "OTTMUSG00000017795.1"; havana_transcript "OTTMUST00000043080.1";
chr16	HAVANA	exon	34072595	34072681	0	-	.	gene_id "ENSMUSG00000061751.17"; transcript_id "ENSMUST00000151491.8"; gene_type "protein_coding"; gene_name "Kalrn"; transcript_type "protein_coding"; transcript_name "Kalrn-218"; exon_number 10; exon_id "ENSMUSE00000701259.2"; level 2; protein_id "ENSMUSP00000123416.2"; transcript_support_level "5"; mgi_id "MGI:2685385"; tag "mRNA_start_NF"; tag "mRNA_end_NF"; tag "cds_start_NF"; tag "cds_end_NF"; havana_gene "OTTMUSG00000017795.1"; havana_transcript "OTTMUST00000043063.1";
chr16	HAVANA	CDS	34072595	34072681	0	-	0	gene_id "ENSMUSG00000061751.17"; transcript_id "ENSMUST00000151491.8"; gene_type "protein_coding"; gene_name "Kalrn"; transcript_type "protein_coding"; transcript_name "Kalrn-218"; exon_number 10; exon_id "ENSMUSE00000701259.2"; level 2; protein_id "ENSMUSP00000123416.2"; transcript_support_level "5"; mgi_id "MGI:2685385"; tag "mRNA_start_NF"; tag "mRNA_end_NF"; tag "cds_start_NF"; tag "cds_end_NF"; havana_gene "OTTMUSG00000017795.1"; havana_transcript "OTTMUST00000043063.1";
chr16	HAVANA	exon	34072595	34072685	0	-	.	gene_id "ENSMUSG00000061751.17"; transcript_id "ENSMUST00000124430.2"; gene_type "protein_coding"; gene_name "Kalrn"; transcript_type "protein_coding_CDS_not_defined"; transcript_name "Kalrn-213"; exon_number 1; exon_id "ENSMUSE00000738686.2"; level 2; transcript_support_level "2"; mgi_id "MGI:2685385"; havana_gene "OTTMUSG00000017795.1"; havana_transcript "OTTMUST00000043080.1";
chr16	HAVANA	exon	34072595	34072769	0	-	.	gene_id "ENSMUSG00000061751.17"; transcript_id "ENSMUST00000076810.12"; gene_type "protein_coding"; gene_name "Kalrn"; transcript_type "protein_coding"; transcript_name "Kalrn-201"; exon_number 13; exon_id "ENSMUSE00001237676.2"; level 2; protein_id "ENSMUSP00000076088.6"; transcript_support_level "5"; mgi_id "MGI:2685385"; tag "basic"; tag "Ensembl_canonical"; tag "GENCODE_Primary"; tag "appris_principal_1"; havana_gene "OTTMUSG00000017795.1"; havana_transcript "OTTMUST00000043072.1";
chr16	HAVANA	CDS	34072595	34072769	0	-	1	gene_id "ENSMUSG00000061751.17"; transcript_id "ENSMUST00000076810.12"; gene_type "protein_coding"; gene_name "Kalrn"; transcript_type "protein_coding"; transcript_name "Kalrn-201"; exon_number 13; exon_id "ENSMUSE00001237676.2"; level 2; protein_id "ENSMUSP00000076088.6"; transcript_support_level "5"; mgi_id "MGI:2685385"; tag "basic"; tag "Ensembl_canonical"; tag "GENCODE_Primary"; tag "appris_principal_1"; havana_gene "OTTMUSG00000017795.1"; havana_transcript "OTTMUST00000043072.1";
chr16	HAVANA	exon	34072595	34072769	0	-	.	gene_id "ENSMUSG00000061751.17"; transcript_id "ENSMUST00000142817.8"; gene_type "protein_coding"; gene_name "Kalrn"; transcript_type "protein_coding"; transcript_name "Kalrn-217"; exon_number 12; exon_id "ENSMUSE00001237676.2"; level 2; protein_id "ENSMUSP00000116188.2"; transcript_support_level "5"; mgi_id "MGI:2685385"; tag "mRNA_start_NF"; tag "cds_start_NF"; havana_gene "OTTMUSG00000017795.1"; havana_transcript "OTTMUST00000043070.1";
chr16	HAVANA	CDS	34072595	34072769	0	-	1	gene_id "ENSMUSG00000061751.17"; transcript_id "ENSMUST00000142817.8"; gene_type "protein_coding"; gene_name "Kalrn"; transcript_type "protein_coding"; transcript_name "Kalrn-217"; exon_number 12; exon_id "ENSMUSE00001237676.2"; level 2; protein_id "ENSMUSP00000116188.2"; transcript_support_level "5"; mgi_id "MGI:2685385"; tag "mRNA_start_NF"; tag "cds_start_NF"; havana_gene "OTTMUSG00000017795.1"; havana_transcript "OTTMUST00000043070.1";
chr16	HAVANA	exon	34072595	34072769	0	-	.	gene_id "ENSMUSG00000061751.17"; transcript_id "ENSMUST00000114961.8"; gene_type "protein_coding"; gene_name "Kalrn"; transcript_type "protein_coding_CDS_not_defined"; transcript_name "Kalrn-208"; exon_number 13; exon_id "ENSMUSE00001268267.2"; level 2; transcript_support_level "5"; mgi_id "MGI:2685385"; havana_gene "OTTMUSG00000017795.1"; havana_transcript "OTTMUST00000043073.1";
chr16	HAVANA	exon	34072595	34072769	0	-	.	gene_id "ENSMUSG00000061751.17"; transcript_id "ENSMUST00000114960.9"; gene_type "protein_coding"; gene_name "Kalrn"; transcript_type "protein_coding"; transcript_name "Kalrn-207"; exon_number 13; exon_id "ENSMUSE00001237676.2"; level 2; protein_id "ENSMUSP00000110611.3"; transcript_support_level "1"; mgi_id "MGI:2685385"; tag "basic"; tag "CCDS"; ccdsid "CCDS49836.1"; havana_gene "OTTMUSG00000017795.1"; havana_transcript "OTTMUST00000043062.1";
chr16	HAVANA	CDS	34072595	34072769	0	-	1	gene_id "ENSMUSG00000061751.17"; transcript_id "ENSMUST00000114960.9"; gene_type "protein_coding"; gene_name "Kalrn"; transcript_type "protein_coding"; transcript_name "Kalrn-207"; exon_number 13; exon_id "ENSMUSE00001237676.2"; level 2; protein_id "ENSMUSP00000110611.3"; transcript_support_level "1"; mgi_id "MGI:2685385"; tag "basic"; tag "CCDS"; ccdsid "CCDS49836.1"; havana_gene "OTTMUSG00000017795.1"; havana_transcript "OTTMUST00000043062.1";
chr16	HAVANA	exon	34072595	34072769	0	-	.	gene_id "ENSMUSG00000061751.17"; transcript_id "ENSMUST00000114954.8"; gene_type "protein_coding"; gene_name "Kalrn"; transcript_type "protein_coding"; transcript_name "Kalrn-206"; exon_number 4; exon_id "ENSMUSE00001237676.2"; level 2; protein_id "ENSMUSP00000110604.2"; transcript_support_level "1"; mgi_id "MGI:2685385"; tag "CAGE_supported_TSS"; tag "basic"; havana_gene "OTTMUSG00000017795.1"; havana_transcript "OTTMUST00000043068.1";
chr16	HAVANA	CDS	34072595	34072769	0	-	1	gene_id "ENSMUSG00000061751.17"; transcript_id "ENSMUST00000114954.8"; gene_type "protein_coding"; gene_name "Kalrn"; transcript_type "protein_coding"; transcript_name "Kalrn-206"; exon_number 4; exon_id "ENSMUSE00001237676.2"; level 2; protein_id "ENSMUSP00000110604.2"; transcript_support_level "1"; mgi_id "MGI:2685385"; tag "CAGE_supported_TSS"; tag "basic"; havana_gene "OTTMUSG00000017795.1"; havana_transcript "OTTMUST00000043068.1";
chr16	HAVANA	exon	34072595	34072769	0	-	.	gene_id "ENSMUSG00000061751.17"; transcript_id "ENSMUST00000089655.12"; gene_type "protein_coding"; gene_name "Kalrn"; transcript_type "protein_coding"; transcript_name "Kalrn-202"; exon_number 13; exon_id "ENSMUSE00001237676.2"; level 2; protein_id "ENSMUSP00000087084.6"; transcript_support_level "5"; mgi_id "MGI:2685385"; tag "basic"; havana_gene "OTTMUSG00000017795.1"; havana_transcript "OTTMUST00000043065.1";
chr16	HAVANA	CDS	34072595	34072769	0	-	1	gene_id "ENSMUSG00000061751.17"; transcript_id "ENSMUST00000089655.12"; gene_type "protein_coding"; gene_name "Kalrn"; transcript_type "protein_coding"; transcript_name "Kalrn-202"; exon_number 13; exon_id "ENSMUSE00001237676.2"; level 2; protein_id "ENSMUSP00000087084.6"; transcript_support_level "5"; mgi_id "MGI:2685385"; tag "basic"; havana_gene "OTTMUSG00000017795.1"; havana_transcript "OTTMUST00000043065.1";
chr16	HAVANA	exon	34072595	34072769	0	-	.	gene_id "ENSMUSG00000061751.17"; transcript_id "ENSMUST00000114953.8"; gene_type "protein_coding"; gene_name "Kalrn"; transcript_type "protein_coding"; transcript_name "Kalrn-205"; exon_number 3; exon_id "ENSMUSE00001237676.2"; level 2; protein_id "ENSMUSP00000110603.2"; transcript_support_level "1"; mgi_id "MGI:2685385"; tag "CAGE_supported_TSS"; tag "basic"; havana_gene "OTTMUSG00000017795.1"; havana_transcript "OTTMUST00000043066.1";
chr16	HAVANA	CDS	34072595	34072769	0	-	1	gene_id "ENSMUSG00000061751.17"; transcript_id "ENSMUST00000114953.8"; gene_type "protein_coding"; gene_name "Kalrn"; transcript_type "protein_coding"; transcript_name "Kalrn-205"; exon_number 3; exon_id "ENSMUSE00001237676.2"; level 2; protein_id "ENSMUSP00000110603.2"; transcript_support_level "1"; mgi_id "MGI:2685385"; tag "CAGE_supported_TSS"; tag "basic"; havana_gene "OTTMUSG00000017795.1"; havana_transcript "OTTMUST00000043066.1";
chr16	HAVANA	exon	34072595	34072769	0	-	.	gene_id "ENSMUSG00000061751.17"; transcript_id "ENSMUST00000114949.8"; gene_type "protein_coding"; gene_name "Kalrn"; transcript_type "protein_coding"; transcript_name "Kalrn-204"; exon_number 3; exon_id "ENSMUSE00001237676.2"; level 2; protein_id "ENSMUSP00000110599.2"; transcript_support_level "5"; mgi_id "MGI:2685385"; tag "CAGE_supported_TSS"; tag "basic"; havana_gene "OTTMUSG00000017795.1"; havana_transcript "OTTMUST00000043064.1";
chr16	HAVANA	CDS	34072595	34072769	0	-	1	gene_id "ENSMUSG00000061751.17"; transcript_id "ENSMUST00000114949.8"; gene_type "protein_coding"; gene_name "Kalrn"; transcript_type "protein_coding"; transcript_name "Kalrn-204"; exon_number 3; exon_id "ENSMUSE00001237676.2"; level 2; protein_id "ENSMUSP00000110599.2"; transcript_support_level "5"; mgi_id "MGI:2685385"; tag "CAGE_supported_TSS"; tag "basic"; havana_gene "OTTMUSG00000017795.1"; havana_transcript "OTTMUST00000043064.1";
chr16	HAVANA	exon	34072595	34072769	0	-	.	gene_id "ENSMUSG00000061751.17"; transcript_id "ENSMUST00000114947.2"; gene_type "protein_coding"; gene_name "Kalrn"; transcript_type "protein_coding"; transcript_name "Kalrn-203"; exon_number 3; exon_id "ENSMUSE00001237676.2"; level 2; protein_id "ENSMUSP00000110597.2"; transcript_support_level "5"; mgi_id "MGI:2685385"; tag "basic"; havana_gene "OTTMUSG00000017795.1"; havana_transcript "OTTMUST00000043079.1";
chr16	HAVANA	CDS	34072595	34072769	0	-	1	gene_id "ENSMUSG00000061751.17"; transcript_id "ENSMUST00000114947.2"; gene_type "protein_coding"; gene_name "Kalrn"; transcript_type "protein_coding"; transcript_name "Kalrn-203"; exon_number 3; exon_id "ENSMUSE00001237676.2"; level 2; protein_id "ENSMUSP00000110597.2"; transcript_support_level "5"; mgi_id "MGI:2685385"; tag "basic"; havana_gene "OTTMUSG00000017795.1"; havana_transcript "OTTMUST00000043079.1";
chr16	HAVANA	exon	34072595	34072769	0	-	.	gene_id "ENSMUSG00000061751.17"; transcript_id "ENSMUST00000137216.2"; gene_type "protein_coding"; gene_name "Kalrn"; transcript_type "retained_intron"; transcript_name "Kalrn-216"; exon_number 3; exon_id "ENSMUSE00001268267.2"; level 2; transcript_support_level "1"; mgi_id "MGI:2685385"; tag "CAGE_supported_TSS"; havana_gene "OTTMUSG00000017795.1"; havana_transcript "OTTMUST00000043067.1";
chr16	ENSEMBL_gcm37	exon	34072595	34072769	57.6909294204965	-	.	gene_id "ENSMUSG00000061751.17"; transcript_id "ENSMUSG00000061751.17_tx_10"; exon_id "chr16_34072595_34072769_-"; exonnum "13"; txlen "6651";
chr16	ENSEMBL_gcm37	exon	34072595	34072769	7.88761826547834	-	.	gene_id "ENSMUSG00000061751.17"; transcript_id "ENSMUSG00000061751.17_tx_110"; exon_id "chr16_34072595_34072769_-"; exonnum "13"; txlen "8037";
chr16	ENSEMBL_gcm37	exon	34072595	34072769	4.99817673827819	-	.	gene_id "ENSMUSG00000061751.17"; transcript_id "ENSMUSG00000061751.17_tx_122"; exon_id "chr16_34072595_34072769_-"; exonnum "13"; txlen "8064";
chr16	ENSEMBL_gcm37	exon	34072595	34072769	21.867446580818	-	.	gene_id "ENSMUSG00000061751.17"; transcript_id "ENSMUSG00000061751.17_tx_51"; exon_id "chr16_34072595_34072769_-"; exonnum "13"; txlen "9571";
chr16	ENSEMBL_gcm37	exon	34072595	34072769	21.8241406863963	-	.	gene_id "ENSMUSG00000061751.17"; transcript_id "ENSMUSG00000061751.17_tx_52"; exon_id "chr16_34072595_34072769_-"; exonnum "13"; txlen "7941";
chr16	ENSEMBL_gcm37	exon	34072595	34072769	21.7937269842552	-	.	gene_id "ENSMUSG00000061751.17"; transcript_id "ENSMUSG00000061751.17_tx_53"; exon_id "chr16_34072595_34072769_-"; exonnum "13"; txlen "9544";
chr16	ENSEMBL_gcm37	exon	34072595	34072769	21.4117930420919	-	.	gene_id "ENSMUSG00000061751.17"; transcript_id "ENSMUSG00000061751.17_tx_54"; exon_id "chr16_34072595_34072769_-"; exonnum "13"; txlen "9574";
chr16	ENSEMBL_gcm37	exon	34072595	34072769	21.0387233412755	-	.	gene_id "ENSMUSG00000061751.17"; transcript_id "ENSMUSG00000061751.17_tx_55"; exon_id "chr16_34072595_34072769_-"; exonnum "13"; txlen "9547";
chr16	ENSEMBL_gcm37	exon	34072595	34072769	20.8456309430113	-	.	gene_id "ENSMUSG00000061751.17"; transcript_id "ENSMUSG00000061751.17_tx_56"; exon_id "chr16_34072595_34072769_-"; exonnum "13"; txlen "7968";
chr16	ENSEMBL_gcm37	exon	34072595	34072769	18.811608654786	-	.	gene_id "ENSMUSG00000061751.17"; transcript_id "ENSMUSG00000061751.17_tx_58"; exon_id "chr16_34072595_34072769_-"; exonnum "13"; txlen "7944";
chr16	ENSEMBL_gcm37	exon	34072595	34072769	17.7374930584	-	.	gene_id "ENSMUSG00000061751.17"; transcript_id "ENSMUSG00000061751.17_tx_64"; exon_id "chr16_34072595_34072769_-"; exonnum "13"; txlen "7971";
chr16	ENSEMBL_gcm37	exon	34072595	34072769	17.0374489268581	-	.	gene_id "ENSMUSG00000061751.17"; transcript_id "ENSMUSG00000061751.17_tx_65"; exon_id "chr16_34072595_34072769_-"; exonnum "13"; txlen "9637";
chr16	ENSEMBL_gcm37	exon	34072595	34072769	14.656845058902	-	.	gene_id "ENSMUSG00000061751.17"; transcript_id "ENSMUSG00000061751.17_tx_74"; exon_id "chr16_34072595_34072769_-"; exonnum "13"; txlen "8034";
chr16	ENSEMBL_gcm37	exon	34072595	34072769	14.6455590360824	-	.	gene_id "ENSMUSG00000061751.17"; transcript_id "ENSMUSG00000061751.17_tx_75"; exon_id "chr16_34072595_34072769_-"; exonnum "13"; txlen "9664";
chr16	ENSEMBL_gcm37	exon	34072595	34072769	13.6777364535403	-	.	gene_id "ENSMUSG00000061751.17"; transcript_id "ENSMUSG00000061751.17_tx_80"; exon_id "chr16_34072595_34072769_-"; exonnum "13"; txlen "6639";
chr16	ENSEMBL_gcm37	exon	34072595	34072769	12.8177267473067	-	.	gene_id "ENSMUSG00000061751.17"; transcript_id "ENSMUSG00000061751.17_tx_86"; exon_id "chr16_34072595_34072769_-"; exonnum "13"; txlen "6612";
chr16	ENSEMBL_gcm37	exon	34072595	34072769	61.3898462236666	-	.	gene_id "ENSMUSG00000061751.17"; transcript_id "ENSMUSG00000061751.17_tx_9"; exon_id "chr16_34072595_34072769_-"; exonnum "13"; txlen "6678";
chr16	ENSEMBL_gcm37	exon	34072595	34072769	12.3914603301125	-	.	gene_id "ENSMUSG00000061751.17"; transcript_id "ENSMUSG00000061751.17_tx_90"; exon_id "chr16_34072595_34072769_-"; exonnum "13"; txlen "8061";
chr16	ENSEMBL_gcm37	exon	34072595	34072769	12.3243061763169	-	.	gene_id "ENSMUSG00000061751.17"; transcript_id "ENSMUSG00000061751.17_tx_91"; exon_id "chr16_34072595_34072769_-"; exonnum "13"; txlen "9667";
chr16	ENSEMBL_gcm37	exon	34072595	34072769	11.4257310613615	-	.	gene_id "ENSMUSG00000061751.17"; transcript_id "ENSMUSG00000061751.17_tx_98"; exon_id "chr16_34072595_34072769_-"; exonnum "13"; txlen "9640";
chr16	HAVANA	exon	34076522	34076730	0	-	.	gene_id "ENSMUSG00000061751.17"; transcript_id "ENSMUST00000076810.12"; gene_type "protein_coding"; gene_name "Kalrn"; transcript_type "protein_coding"; transcript_name "Kalrn-201"; exon_number 12; exon_id "ENSMUSE00001208704.2"; level 2; protein_id "ENSMUSP00000076088.6"; transcript_support_level "5"; mgi_id "MGI:2685385"; tag "basic"; tag "Ensembl_canonical"; tag "GENCODE_Primary"; tag "appris_principal_1"; havana_gene "OTTMUSG00000017795.1"; havana_transcript "OTTMUST00000043072.1";
chr16	HAVANA	CDS	34076522	34076730	0	-	0	gene_id "ENSMUSG00000061751.17"; transcript_id "ENSMUST00000076810.12"; gene_type "protein_coding"; gene_name "Kalrn"; transcript_type "protein_coding"; transcript_name "Kalrn-201"; exon_number 12; exon_id "ENSMUSE00001208704.2"; level 2; protein_id "ENSMUSP00000076088.6"; transcript_support_level "5"; mgi_id "MGI:2685385"; tag "basic"; tag "Ensembl_canonical"; tag "GENCODE_Primary"; tag "appris_principal_1"; havana_gene "OTTMUSG00000017795.1"; havana_transcript "OTTMUST00000043072.1";
chr16	HAVANA	exon	34076522	34076730	0	-	.	gene_id "ENSMUSG00000061751.17"; transcript_id "ENSMUST00000142817.8"; gene_type "protein_coding"; gene_name "Kalrn"; transcript_type "protein_coding"; transcript_name "Kalrn-217"; exon_number 11; exon_id "ENSMUSE00001208704.2"; level 2; protein_id "ENSMUSP00000116188.2"; transcript_support_level "5"; mgi_id "MGI:2685385"; tag "mRNA_start_NF"; tag "cds_start_NF"; havana_gene "OTTMUSG00000017795.1"; havana_transcript "OTTMUST00000043070.1";
chr16	HAVANA	CDS	34076522	34076730	0	-	0	gene_id "ENSMUSG00000061751.17"; transcript_id "ENSMUST00000142817.8"; gene_type "protein_coding"; gene_name "Kalrn"; transcript_type "protein_coding"; transcript_name "Kalrn-217"; exon_number 11; exon_id "ENSMUSE00001208704.2"; level 2; protein_id "ENSMUSP00000116188.2"; transcript_support_level "5"; mgi_id "MGI:2685385"; tag "mRNA_start_NF"; tag "cds_start_NF"; havana_gene "OTTMUSG00000017795.1"; havana_transcript "OTTMUST00000043070.1";
chr16	HAVANA	exon	34076522	34076730	0	-	.	gene_id "ENSMUSG00000061751.17"; transcript_id "ENSMUST00000114961.8"; gene_type "protein_coding"; gene_name "Kalrn"; transcript_type "protein_coding_CDS_not_defined"; transcript_name "Kalrn-208"; exon_number 12; exon_id "ENSMUSE00001213349.2"; level 2; transcript_support_level "5"; mgi_id "MGI:2685385"; havana_gene "OTTMUSG00000017795.1"; havana_transcript "OTTMUST00000043073.1";
chr16	HAVANA	exon	34076522	34076730	0	-	.	gene_id "ENSMUSG00000061751.17"; transcript_id "ENSMUST00000114960.9"; gene_type "protein_coding"; gene_name "Kalrn"; transcript_type "protein_coding"; transcript_name "Kalrn-207"; exon_number 12; exon_id "ENSMUSE00001208704.2"; level 2; protein_id "ENSMUSP00000110611.3"; transcript_support_level "1"; mgi_id "MGI:2685385"; tag "basic"; tag "CCDS"; ccdsid "CCDS49836.1"; havana_gene "OTTMUSG00000017795.1"; havana_transcript "OTTMUST00000043062.1";
chr16	HAVANA	CDS	34076522	34076730	0	-	0	gene_id "ENSMUSG00000061751.17"; transcript_id "ENSMUST00000114960.9"; gene_type "protein_coding"; gene_name "Kalrn"; transcript_type "protein_coding"; transcript_name "Kalrn-207"; exon_number 12; exon_id "ENSMUSE00001208704.2"; level 2; protein_id "ENSMUSP00000110611.3"; transcript_support_level "1"; mgi_id "MGI:2685385"; tag "basic"; tag "CCDS"; ccdsid "CCDS49836.1"; havana_gene "OTTMUSG00000017795.1"; havana_transcript "OTTMUST00000043062.1";
chr16	HAVANA	exon	34076522	34076730	0	-	.	gene_id "ENSMUSG00000061751.17"; transcript_id "ENSMUST00000114954.8"; gene_type "protein_coding"; gene_name "Kalrn"; transcript_type "protein_coding"; transcript_name "Kalrn-206"; exon_number 3; exon_id "ENSMUSE00001208704.2"; level 2; protein_id "ENSMUSP00000110604.2"; transcript_support_level "1"; mgi_id "MGI:2685385"; tag "CAGE_supported_TSS"; tag "basic"; havana_gene "OTTMUSG00000017795.1"; havana_transcript "OTTMUST00000043068.1";
chr16	HAVANA	CDS	34076522	34076730	0	-	0	gene_id "ENSMUSG00000061751.17"; transcript_id "ENSMUST00000114954.8"; gene_type "protein_coding"; gene_name "Kalrn"; transcript_type "protein_coding"; transcript_name "Kalrn-206"; exon_number 3; exon_id "ENSMUSE00001208704.2"; level 2; protein_id "ENSMUSP00000110604.2"; transcript_support_level "1"; mgi_id "MGI:2685385"; tag "CAGE_supported_TSS"; tag "basic"; havana_gene "OTTMUSG00000017795.1"; havana_transcript "OTTMUST00000043068.1";
chr16	HAVANA	exon	34076522	34076730	0	-	.	gene_id "ENSMUSG00000061751.17"; transcript_id "ENSMUST00000089655.12"; gene_type "protein_coding"; gene_name "Kalrn"; transcript_type "protein_coding"; transcript_name "Kalrn-202"; exon_number 12; exon_id "ENSMUSE00001208704.2"; level 2; protein_id "ENSMUSP00000087084.6"; transcript_support_level "5"; mgi_id "MGI:2685385"; tag "basic"; havana_gene "OTTMUSG00000017795.1"; havana_transcript "OTTMUST00000043065.1";
chr16	HAVANA	CDS	34076522	34076730	0	-	0	gene_id "ENSMUSG00000061751.17"; transcript_id "ENSMUST00000089655.12"; gene_type "protein_coding"; gene_name "Kalrn"; transcript_type "protein_coding"; transcript_name "Kalrn-202"; exon_number 12; exon_id "ENSMUSE00001208704.2"; level 2; protein_id "ENSMUSP00000087084.6"; transcript_support_level "5"; mgi_id "MGI:2685385"; tag "basic"; havana_gene "OTTMUSG00000017795.1"; havana_transcript "OTTMUST00000043065.1";
chr16	HAVANA	exon	34076522	34076730	0	-	.	gene_id "ENSMUSG00000061751.17"; transcript_id "ENSMUST00000114953.8"; gene_type "protein_coding"; gene_name "Kalrn"; transcript_type "protein_coding"; transcript_name "Kalrn-205"; exon_number 2; exon_id "ENSMUSE00001208704.2"; level 2; protein_id "ENSMUSP00000110603.2"; transcript_support_level "1"; mgi_id "MGI:2685385"; tag "CAGE_supported_TSS"; tag "basic"; havana_gene "OTTMUSG00000017795.1"; havana_transcript "OTTMUST00000043066.1";
chr16	HAVANA	CDS	34076522	34076730	0	-	0	gene_id "ENSMUSG00000061751.17"; transcript_id "ENSMUST00000114953.8"; gene_type "protein_coding"; gene_name "Kalrn"; transcript_type "protein_coding"; transcript_name "Kalrn-205"; exon_number 2; exon_id "ENSMUSE00001208704.2"; level 2; protein_id "ENSMUSP00000110603.2"; transcript_support_level "1"; mgi_id "MGI:2685385"; tag "CAGE_supported_TSS"; tag "basic"; havana_gene "OTTMUSG00000017795.1"; havana_transcript "OTTMUST00000043066.1";
chr16	HAVANA	exon	34076522	34076730	0	-	.	gene_id "ENSMUSG00000061751.17"; transcript_id "ENSMUST00000114949.8"; gene_type "protein_coding"; gene_name "Kalrn"; transcript_type "protein_coding"; transcript_name "Kalrn-204"; exon_number 2; exon_id "ENSMUSE00001208704.2"; level 2; protein_id "ENSMUSP00000110599.2"; transcript_support_level "5"; mgi_id "MGI:2685385"; tag "CAGE_supported_TSS"; tag "basic"; havana_gene "OTTMUSG00000017795.1"; havana_transcript "OTTMUST00000043064.1";
chr16	HAVANA	CDS	34076522	34076730	0	-	0	gene_id "ENSMUSG00000061751.17"; transcript_id "ENSMUST00000114949.8"; gene_type "protein_coding"; gene_name "Kalrn"; transcript_type "protein_coding"; transcript_name "Kalrn-204"; exon_number 2; exon_id "ENSMUSE00001208704.2"; level 2; protein_id "ENSMUSP00000110599.2"; transcript_support_level "5"; mgi_id "MGI:2685385"; tag "CAGE_supported_TSS"; tag "basic"; havana_gene "OTTMUSG00000017795.1"; havana_transcript "OTTMUST00000043064.1";
chr16	HAVANA	exon	34076522	34076730	0	-	.	gene_id "ENSMUSG00000061751.17"; transcript_id "ENSMUST00000137216.2"; gene_type "protein_coding"; gene_name "Kalrn"; transcript_type "retained_intron"; transcript_name "Kalrn-216"; exon_number 2; exon_id "ENSMUSE00001213349.2"; level 2; transcript_support_level "1"; mgi_id "MGI:2685385"; tag "CAGE_supported_TSS"; havana_gene "OTTMUSG00000017795.1"; havana_transcript "OTTMUST00000043067.1";
chr16	ENSEMBL_gcm37	exon	34076522	34076730	57.6909294204965	-	.	gene_id "ENSMUSG00000061751.17"; transcript_id "ENSMUSG00000061751.17_tx_10"; exon_id "chr16_34076522_34076730_-"; exonnum "12"; txlen "6651";
chr16	ENSEMBL_gcm37	exon	34076522	34076730	7.88761826547834	-	.	gene_id "ENSMUSG00000061751.17"; transcript_id "ENSMUSG00000061751.17_tx_110"; exon_id "chr16_34076522_34076730_-"; exonnum "12"; txlen "8037";
chr16	ENSEMBL_gcm37	exon	34076522	34076730	4.99817673827819	-	.	gene_id "ENSMUSG00000061751.17"; transcript_id "ENSMUSG00000061751.17_tx_122"; exon_id "chr16_34076522_34076730_-"; exonnum "12"; txlen "8064";
chr16	ENSEMBL_gcm37	exon	34076522	34076730	21.867446580818	-	.	gene_id "ENSMUSG00000061751.17"; transcript_id "ENSMUSG00000061751.17_tx_51"; exon_id "chr16_34076522_34076730_-"; exonnum "12"; txlen "9571";
chr16	ENSEMBL_gcm37	exon	34076522	34076730	21.8241406863963	-	.	gene_id "ENSMUSG00000061751.17"; transcript_id "ENSMUSG00000061751.17_tx_52"; exon_id "chr16_34076522_34076730_-"; exonnum "12"; txlen "7941";
chr16	ENSEMBL_gcm37	exon	34076522	34076730	21.7937269842552	-	.	gene_id "ENSMUSG00000061751.17"; transcript_id "ENSMUSG00000061751.17_tx_53"; exon_id "chr16_34076522_34076730_-"; exonnum "12"; txlen "9544";
chr16	ENSEMBL_gcm37	exon	34076522	34076730	21.4117930420919	-	.	gene_id "ENSMUSG00000061751.17"; transcript_id "ENSMUSG00000061751.17_tx_54"; exon_id "chr16_34076522_34076730_-"; exonnum "12"; txlen "9574";
chr16	ENSEMBL_gcm37	exon	34076522	34076730	21.0387233412755	-	.	gene_id "ENSMUSG00000061751.17"; transcript_id "ENSMUSG00000061751.17_tx_55"; exon_id "chr16_34076522_34076730_-"; exonnum "12"; txlen "9547";
chr16	ENSEMBL_gcm37	exon	34076522	34076730	20.8456309430113	-	.	gene_id "ENSMUSG00000061751.17"; transcript_id "ENSMUSG00000061751.17_tx_56"; exon_id "chr16_34076522_34076730_-"; exonnum "12"; txlen "7968";
chr16	ENSEMBL_gcm37	exon	34076522	34076730	18.811608654786	-	.	gene_id "ENSMUSG00000061751.17"; transcript_id "ENSMUSG00000061751.17_tx_58"; exon_id "chr16_34076522_34076730_-"; exonnum "12"; txlen "7944";
chr16	ENSEMBL_gcm37	exon	34076522	34076730	17.7374930584	-	.	gene_id "ENSMUSG00000061751.17"; transcript_id "ENSMUSG00000061751.17_tx_64"; exon_id "chr16_34076522_34076730_-"; exonnum "12"; txlen "7971";
chr16	ENSEMBL_gcm37	exon	34076522	34076730	17.0374489268581	-	.	gene_id "ENSMUSG00000061751.17"; transcript_id "ENSMUSG00000061751.17_tx_65"; exon_id "chr16_34076522_34076730_-"; exonnum "12"; txlen "9637";
chr16	ENSEMBL_gcm37	exon	34076522	34076730	14.656845058902	-	.	gene_id "ENSMUSG00000061751.17"; transcript_id "ENSMUSG00000061751.17_tx_74"; exon_id "chr16_34076522_34076730_-"; exonnum "12"; txlen "8034";
chr16	ENSEMBL_gcm37	exon	34076522	34076730	14.6455590360824	-	.	gene_id "ENSMUSG00000061751.17"; transcript_id "ENSMUSG00000061751.17_tx_75"; exon_id "chr16_34076522_34076730_-"; exonnum "12"; txlen "9664";
chr16	ENSEMBL_gcm37	exon	34076522	34076730	61.3898462236666	-	.	gene_id "ENSMUSG00000061751.17"; transcript_id "ENSMUSG00000061751.17_tx_9"; exon_id "chr16_34076522_34076730_-"; exonnum "12"; txlen "6678";
chr16	ENSEMBL_gcm37	exon	34076522	34076730	12.3914603301125	-	.	gene_id "ENSMUSG00000061751.17"; transcript_id "ENSMUSG00000061751.17_tx_90"; exon_id "chr16_34076522_34076730_-"; exonnum "12"; txlen "8061";
chr16	ENSEMBL_gcm37	exon	34076522	34076730	12.3243061763169	-	.	gene_id "ENSMUSG00000061751.17"; transcript_id "ENSMUSG00000061751.17_tx_91"; exon_id "chr16_34076522_34076730_-"; exonnum "12"; txlen "9667";
chr16	ENSEMBL_gcm37	exon	34076522	34076730	11.4257310613615	-	.	gene_id "ENSMUSG00000061751.17"; transcript_id "ENSMUSG00000061751.17_tx_98"; exon_id "chr16_34076522_34076730_-"; exonnum "12"; txlen "9640";
chr16	HAVANA	exon	34076561	34076730	0	-	.	gene_id "ENSMUSG00000061751.17"; transcript_id "ENSMUST00000114947.2"; gene_type "protein_coding"; gene_name "Kalrn"; transcript_type "protein_coding"; transcript_name "Kalrn-203"; exon_number 2; exon_id "ENSMUSE00000559410.3"; level 2; protein_id "ENSMUSP00000110597.2"; transcript_support_level "5"; mgi_id "MGI:2685385"; tag "basic"; havana_gene "OTTMUSG00000017795.1"; havana_transcript "OTTMUST00000043079.1";
chr16	HAVANA	CDS	34076561	34076730	0	-	0	gene_id "ENSMUSG00000061751.17"; transcript_id "ENSMUST00000114947.2"; gene_type "protein_coding"; gene_name "Kalrn"; transcript_type "protein_coding"; transcript_name "Kalrn-203"; exon_number 2; exon_id "ENSMUSE00000559410.3"; level 2; protein_id "ENSMUSP00000110597.2"; transcript_support_level "5"; mgi_id "MGI:2685385"; tag "basic"; havana_gene "OTTMUSG00000017795.1"; havana_transcript "OTTMUST00000043079.1";
chr16	ENSEMBL_gcm37	exon	34076561	34076730	13.6777364535403	-	.	gene_id "ENSMUSG00000061751.17"; transcript_id "ENSMUSG00000061751.17_tx_80"; exon_id "chr16_34076561_34076730_-"; exonnum "12"; txlen "6639";
chr16	ENSEMBL_gcm37	exon	34076561	34076730	12.8177267473067	-	.	gene_id "ENSMUSG00000061751.17"; transcript_id "ENSMUSG00000061751.17_tx_86"; exon_id "chr16_34076561_34076730_-"; exonnum "12"; txlen "6612";
chr16	HAVANA	CDS	34082998	34083030	0	-	0	gene_id "ENSMUSG00000061751.17"; transcript_id "ENSMUST00000114954.8"; gene_type "protein_coding"; gene_name "Kalrn"; transcript_type "protein_coding"; transcript_name "Kalrn-206"; exon_number 2; exon_id "ENSMUSE00001250407.2"; level 2; protein_id "ENSMUSP00000110604.2"; transcript_support_level "1"; mgi_id "MGI:2685385"; tag "CAGE_supported_TSS"; tag "basic"; havana_gene "OTTMUSG00000017795.1"; havana_transcript "OTTMUST00000043068.1";
chr16	HAVANA	CDS	34082998	34083030	0	-	0	gene_id "ENSMUSG00000061751.17"; transcript_id "ENSMUST00000114953.8"; gene_type "protein_coding"; gene_name "Kalrn"; transcript_type "protein_coding"; transcript_name "Kalrn-205"; exon_number 1; exon_id "ENSMUSE00000701253.2"; level 2; protein_id "ENSMUSP00000110603.2"; transcript_support_level "1"; mgi_id "MGI:2685385"; tag "CAGE_supported_TSS"; tag "basic"; havana_gene "OTTMUSG00000017795.1"; havana_transcript "OTTMUST00000043066.1";
chr16	HAVANA	CDS	34082998	34083030	0	-	0	gene_id "ENSMUSG00000061751.17"; transcript_id "ENSMUST00000114949.8"; gene_type "protein_coding"; gene_name "Kalrn"; transcript_type "protein_coding"; transcript_name "Kalrn-204"; exon_number 1; exon_id "ENSMUSE00000701245.2"; level 2; protein_id "ENSMUSP00000110599.2"; transcript_support_level "5"; mgi_id "MGI:2685385"; tag "CAGE_supported_TSS"; tag "basic"; havana_gene "OTTMUSG00000017795.1"; havana_transcript "OTTMUST00000043064.1";
chr16	HAVANA	CDS	34082998	34083030	0	-	0	gene_id "ENSMUSG00000061751.17"; transcript_id "ENSMUST00000114947.2"; gene_type "protein_coding"; gene_name "Kalrn"; transcript_type "protein_coding"; transcript_name "Kalrn-203"; exon_number 1; exon_id "ENSMUSE00000701241.2"; level 2; protein_id "ENSMUSP00000110597.2"; transcript_support_level "5"; mgi_id "MGI:2685385"; tag "basic"; havana_gene "OTTMUSG00000017795.1"; havana_transcript "OTTMUST00000043079.1";
chr16	HAVANA	exon	34082998	34083189	0	-	.	gene_id "ENSMUSG00000061751.17"; transcript_id "ENSMUST00000076810.12"; gene_type "protein_coding"; gene_name "Kalrn"; transcript_type "protein_coding"; transcript_name "Kalrn-201"; exon_number 11; exon_id "ENSMUSE00001250499.2"; level 2; protein_id "ENSMUSP00000076088.6"; transcript_support_level "5"; mgi_id "MGI:2685385"; tag "basic"; tag "Ensembl_canonical"; tag "GENCODE_Primary"; tag "appris_principal_1"; havana_gene "OTTMUSG00000017795.1"; havana_transcript "OTTMUST00000043072.1";
chr16	HAVANA	CDS	34082998	34083189	0	-	0	gene_id "ENSMUSG00000061751.17"; transcript_id "ENSMUST00000076810.12"; gene_type "protein_coding"; gene_name "Kalrn"; transcript_type "protein_coding"; transcript_name "Kalrn-201"; exon_number 11; exon_id "ENSMUSE00001250499.2"; level 2; protein_id "ENSMUSP00000076088.6"; transcript_support_level "5"; mgi_id "MGI:2685385"; tag "basic"; tag "Ensembl_canonical"; tag "GENCODE_Primary"; tag "appris_principal_1"; havana_gene "OTTMUSG00000017795.1"; havana_transcript "OTTMUST00000043072.1";
chr16	HAVANA	exon	34082998	34083189	0	-	.	gene_id "ENSMUSG00000061751.17"; transcript_id "ENSMUST00000142817.8"; gene_type "protein_coding"; gene_name "Kalrn"; transcript_type "protein_coding"; transcript_name "Kalrn-217"; exon_number 10; exon_id "ENSMUSE00001250499.2"; level 2; protein_id "ENSMUSP00000116188.2"; transcript_support_level "5"; mgi_id "MGI:2685385"; tag "mRNA_start_NF"; tag "cds_start_NF"; havana_gene "OTTMUSG00000017795.1"; havana_transcript "OTTMUST00000043070.1";
chr16	HAVANA	CDS	34082998	34083189	0	-	0	gene_id "ENSMUSG00000061751.17"; transcript_id "ENSMUST00000142817.8"; gene_type "protein_coding"; gene_name "Kalrn"; transcript_type "protein_coding"; transcript_name "Kalrn-217"; exon_number 10; exon_id "ENSMUSE00001250499.2"; level 2; protein_id "ENSMUSP00000116188.2"; transcript_support_level "5"; mgi_id "MGI:2685385"; tag "mRNA_start_NF"; tag "cds_start_NF"; havana_gene "OTTMUSG00000017795.1"; havana_transcript "OTTMUST00000043070.1";
chr16	HAVANA	exon	34082998	34083189	0	-	.	gene_id "ENSMUSG00000061751.17"; transcript_id "ENSMUST00000114961.8"; gene_type "protein_coding"; gene_name "Kalrn"; transcript_type "protein_coding_CDS_not_defined"; transcript_name "Kalrn-208"; exon_number 11; exon_id "ENSMUSE00001446527.2"; level 2; transcript_support_level "5"; mgi_id "MGI:2685385"; havana_gene "OTTMUSG00000017795.1"; havana_transcript "OTTMUST00000043073.1";
chr16	HAVANA	exon	34082998	34083189	0	-	.	gene_id "ENSMUSG00000061751.17"; transcript_id "ENSMUST00000114960.9"; gene_type "protein_coding"; gene_name "Kalrn"; transcript_type "protein_coding"; transcript_name "Kalrn-207"; exon_number 11; exon_id "ENSMUSE00001250499.2"; level 2; protein_id "ENSMUSP00000110611.3"; transcript_support_level "1"; mgi_id "MGI:2685385"; tag "basic"; tag "CCDS"; ccdsid "CCDS49836.1"; havana_gene "OTTMUSG00000017795.1"; havana_transcript "OTTMUST00000043062.1";
chr16	HAVANA	CDS	34082998	34083189	0	-	0	gene_id "ENSMUSG00000061751.17"; transcript_id "ENSMUST00000114960.9"; gene_type "protein_coding"; gene_name "Kalrn"; transcript_type "protein_coding"; transcript_name "Kalrn-207"; exon_number 11; exon_id "ENSMUSE00001250499.2"; level 2; protein_id "ENSMUSP00000110611.3"; transcript_support_level "1"; mgi_id "MGI:2685385"; tag "basic"; tag "CCDS"; ccdsid "CCDS49836.1"; havana_gene "OTTMUSG00000017795.1"; havana_transcript "OTTMUST00000043062.1";
chr16	HAVANA	exon	34082998	34083189	0	-	.	gene_id "ENSMUSG00000061751.17"; transcript_id "ENSMUST00000114954.8"; gene_type "protein_coding"; gene_name "Kalrn"; transcript_type "protein_coding"; transcript_name "Kalrn-206"; exon_number 2; exon_id "ENSMUSE00001250407.2"; level 2; protein_id "ENSMUSP00000110604.2"; transcript_support_level "1"; mgi_id "MGI:2685385"; tag "CAGE_supported_TSS"; tag "basic"; havana_gene "OTTMUSG00000017795.1"; havana_transcript "OTTMUST00000043068.1";
chr16	HAVANA	exon	34082998	34083189	0	-	.	gene_id "ENSMUSG00000061751.17"; transcript_id "ENSMUST00000089655.12"; gene_type "protein_coding"; gene_name "Kalrn"; transcript_type "protein_coding"; transcript_name "Kalrn-202"; exon_number 11; exon_id "ENSMUSE00001250499.2"; level 2; protein_id "ENSMUSP00000087084.6"; transcript_support_level "5"; mgi_id "MGI:2685385"; tag "basic"; havana_gene "OTTMUSG00000017795.1"; havana_transcript "OTTMUST00000043065.1";
chr16	HAVANA	CDS	34082998	34083189	0	-	0	gene_id "ENSMUSG00000061751.17"; transcript_id "ENSMUST00000089655.12"; gene_type "protein_coding"; gene_name "Kalrn"; transcript_type "protein_coding"; transcript_name "Kalrn-202"; exon_number 11; exon_id "ENSMUSE00001250499.2"; level 2; protein_id "ENSMUSP00000087084.6"; transcript_support_level "5"; mgi_id "MGI:2685385"; tag "basic"; havana_gene "OTTMUSG00000017795.1"; havana_transcript "OTTMUST00000043065.1";
chr16	ENSEMBL_gcm37	exon	34082998	34083189	57.6909294204965	-	.	gene_id "ENSMUSG00000061751.17"; transcript_id "ENSMUSG00000061751.17_tx_10"; exon_id "chr16_34082998_34083189_-"; exonnum "11"; txlen "6651";
chr16	ENSEMBL_gcm37	exon	34082998	34083189	7.88761826547834	-	.	gene_id "ENSMUSG00000061751.17"; transcript_id "ENSMUSG00000061751.17_tx_110"; exon_id "chr16_34082998_34083189_-"; exonnum "11"; txlen "8037";
chr16	ENSEMBL_gcm37	exon	34082998	34083189	4.99817673827819	-	.	gene_id "ENSMUSG00000061751.17"; transcript_id "ENSMUSG00000061751.17_tx_122"; exon_id "chr16_34082998_34083189_-"; exonnum "11"; txlen "8064";
chr16	ENSEMBL_gcm37	exon	34082998	34083189	21.867446580818	-	.	gene_id "ENSMUSG00000061751.17"; transcript_id "ENSMUSG00000061751.17_tx_51"; exon_id "chr16_34082998_34083189_-"; exonnum "11"; txlen "9571";
chr16	ENSEMBL_gcm37	exon	34082998	34083189	21.8241406863963	-	.	gene_id "ENSMUSG00000061751.17"; transcript_id "ENSMUSG00000061751.17_tx_52"; exon_id "chr16_34082998_34083189_-"; exonnum "11"; txlen "7941";
chr16	ENSEMBL_gcm37	exon	34082998	34083189	21.7937269842552	-	.	gene_id "ENSMUSG00000061751.17"; transcript_id "ENSMUSG00000061751.17_tx_53"; exon_id "chr16_34082998_34083189_-"; exonnum "11"; txlen "9544";
chr16	ENSEMBL_gcm37	exon	34082998	34083189	21.4117930420919	-	.	gene_id "ENSMUSG00000061751.17"; transcript_id "ENSMUSG00000061751.17_tx_54"; exon_id "chr16_34082998_34083189_-"; exonnum "11"; txlen "9574";
chr16	ENSEMBL_gcm37	exon	34082998	34083189	21.0387233412755	-	.	gene_id "ENSMUSG00000061751.17"; transcript_id "ENSMUSG00000061751.17_tx_55"; exon_id "chr16_34082998_34083189_-"; exonnum "11"; txlen "9547";
chr16	ENSEMBL_gcm37	exon	34082998	34083189	20.8456309430113	-	.	gene_id "ENSMUSG00000061751.17"; transcript_id "ENSMUSG00000061751.17_tx_56"; exon_id "chr16_34082998_34083189_-"; exonnum "11"; txlen "7968";
chr16	ENSEMBL_gcm37	exon	34082998	34083189	18.811608654786	-	.	gene_id "ENSMUSG00000061751.17"; transcript_id "ENSMUSG00000061751.17_tx_58"; exon_id "chr16_34082998_34083189_-"; exonnum "11"; txlen "7944";
chr16	ENSEMBL_gcm37	exon	34082998	34083189	17.7374930584	-	.	gene_id "ENSMUSG00000061751.17"; transcript_id "ENSMUSG00000061751.17_tx_64"; exon_id "chr16_34082998_34083189_-"; exonnum "11"; txlen "7971";
chr16	ENSEMBL_gcm37	exon	34082998	34083189	17.0374489268581	-	.	gene_id "ENSMUSG00000061751.17"; transcript_id "ENSMUSG00000061751.17_tx_65"; exon_id "chr16_34082998_34083189_-"; exonnum "11"; txlen "9637";
chr16	ENSEMBL_gcm37	exon	34082998	34083189	14.656845058902	-	.	gene_id "ENSMUSG00000061751.17"; transcript_id "ENSMUSG00000061751.17_tx_74"; exon_id "chr16_34082998_34083189_-"; exonnum "11"; txlen "8034";
chr16	ENSEMBL_gcm37	exon	34082998	34083189	14.6455590360824	-	.	gene_id "ENSMUSG00000061751.17"; transcript_id "ENSMUSG00000061751.17_tx_75"; exon_id "chr16_34082998_34083189_-"; exonnum "11"; txlen "9664";
chr16	ENSEMBL_gcm37	exon	34082998	34083189	13.6777364535403	-	.	gene_id "ENSMUSG00000061751.17"; transcript_id "ENSMUSG00000061751.17_tx_80"; exon_id "chr16_34082998_34083189_-"; exonnum "11"; txlen "6639";
chr16	ENSEMBL_gcm37	exon	34082998	34083189	12.8177267473067	-	.	gene_id "ENSMUSG00000061751.17"; transcript_id "ENSMUSG00000061751.17_tx_86"; exon_id "chr16_34082998_34083189_-"; exonnum "11"; txlen "6612";
chr16	ENSEMBL_gcm37	exon	34082998	34083189	61.3898462236666	-	.	gene_id "ENSMUSG00000061751.17"; transcript_id "ENSMUSG00000061751.17_tx_9"; exon_id "chr16_34082998_34083189_-"; exonnum "11"; txlen "6678";
chr16	ENSEMBL_gcm37	exon	34082998	34083189	12.3914603301125	-	.	gene_id "ENSMUSG00000061751.17"; transcript_id "ENSMUSG00000061751.17_tx_90"; exon_id "chr16_34082998_34083189_-"; exonnum "11"; txlen "8061";
chr16	ENSEMBL_gcm37	exon	34082998	34083189	12.3243061763169	-	.	gene_id "ENSMUSG00000061751.17"; transcript_id "ENSMUSG00000061751.17_tx_91"; exon_id "chr16_34082998_34083189_-"; exonnum "11"; txlen "9667";
chr16	ENSEMBL_gcm37	exon	34082998	34083189	11.4257310613615	-	.	gene_id "ENSMUSG00000061751.17"; transcript_id "ENSMUSG00000061751.17_tx_98"; exon_id "chr16_34082998_34083189_-"; exonnum "11"; txlen "9640";
chr16	HAVANA	exon	34082998	34083209	0	-	.	gene_id "ENSMUSG00000061751.17"; transcript_id "ENSMUST00000114947.2"; gene_type "protein_coding"; gene_name "Kalrn"; transcript_type "protein_coding"; transcript_name "Kalrn-203"; exon_number 1; exon_id "ENSMUSE00000701241.2"; level 2; protein_id "ENSMUSP00000110597.2"; transcript_support_level "5"; mgi_id "MGI:2685385"; tag "basic"; havana_gene "OTTMUSG00000017795.1"; havana_transcript "OTTMUST00000043079.1";
chr16	HAVANA	exon	34082998	34083280	0	-	.	gene_id "ENSMUSG00000061751.17"; transcript_id "ENSMUST00000137216.2"; gene_type "protein_coding"; gene_name "Kalrn"; transcript_type "retained_intron"; transcript_name "Kalrn-216"; exon_number 1; exon_id "ENSMUSE00000767303.2"; level 2; transcript_support_level "1"; mgi_id "MGI:2685385"; tag "CAGE_supported_TSS"; havana_gene "OTTMUSG00000017795.1"; havana_transcript "OTTMUST00000043067.1";
chr16	HAVANA	exon	34082998	34083335	0	-	.	gene_id "ENSMUSG00000061751.17"; transcript_id "ENSMUST00000114953.8"; gene_type "protein_coding"; gene_name "Kalrn"; transcript_type "protein_coding"; transcript_name "Kalrn-205"; exon_number 1; exon_id "ENSMUSE00000701253.2"; level 2; protein_id "ENSMUSP00000110603.2"; transcript_support_level "1"; mgi_id "MGI:2685385"; tag "CAGE_supported_TSS"; tag "basic"; havana_gene "OTTMUSG00000017795.1"; havana_transcript "OTTMUST00000043066.1";
chr16	HAVANA	exon	34082998	34083563	0	-	.	gene_id "ENSMUSG00000061751.17"; transcript_id "ENSMUST00000114949.8"; gene_type "protein_coding"; gene_name "Kalrn"; transcript_type "protein_coding"; transcript_name "Kalrn-204"; exon_number 1; exon_id "ENSMUSE00000701245.2"; level 2; protein_id "ENSMUSP00000110599.2"; transcript_support_level "5"; mgi_id "MGI:2685385"; tag "CAGE_supported_TSS"; tag "basic"; havana_gene "OTTMUSG00000017795.1"; havana_transcript "OTTMUST00000043064.1";
chr16	HAVANA	start_codon	34083028	34083030	0	-	0	gene_id "ENSMUSG00000061751.17"; transcript_id "ENSMUST00000114954.8"; gene_type "protein_coding"; gene_name "Kalrn"; transcript_type "protein_coding"; transcript_name "Kalrn-206"; exon_number 2; exon_id "ENSMUSE00001250407.2"; level 2; protein_id "ENSMUSP00000110604.2"; transcript_support_level "1"; mgi_id "MGI:2685385"; tag "CAGE_supported_TSS"; tag "basic"; havana_gene "OTTMUSG00000017795.1"; havana_transcript "OTTMUST00000043068.1";
chr16	HAVANA	start_codon	34083028	34083030	0	-	0	gene_id "ENSMUSG00000061751.17"; transcript_id "ENSMUST00000114953.8"; gene_type "protein_coding"; gene_name "Kalrn"; transcript_type "protein_coding"; transcript_name "Kalrn-205"; exon_number 1; exon_id "ENSMUSE00000701253.2"; level 2; protein_id "ENSMUSP00000110603.2"; transcript_support_level "1"; mgi_id "MGI:2685385"; tag "CAGE_supported_TSS"; tag "basic"; havana_gene "OTTMUSG00000017795.1"; havana_transcript "OTTMUST00000043066.1";
chr16	HAVANA	start_codon	34083028	34083030	0	-	0	gene_id "ENSMUSG00000061751.17"; transcript_id "ENSMUST00000114949.8"; gene_type "protein_coding"; gene_name "Kalrn"; transcript_type "protein_coding"; transcript_name "Kalrn-204"; exon_number 1; exon_id "ENSMUSE00000701245.2"; level 2; protein_id "ENSMUSP00000110599.2"; transcript_support_level "5"; mgi_id "MGI:2685385"; tag "CAGE_supported_TSS"; tag "basic"; havana_gene "OTTMUSG00000017795.1"; havana_transcript "OTTMUST00000043064.1";
chr16	HAVANA	start_codon	34083028	34083030	0	-	0	gene_id "ENSMUSG00000061751.17"; transcript_id "ENSMUST00000114947.2"; gene_type "protein_coding"; gene_name "Kalrn"; transcript_type "protein_coding"; transcript_name "Kalrn-203"; exon_number 1; exon_id "ENSMUSE00000701241.2"; level 2; protein_id "ENSMUSP00000110597.2"; transcript_support_level "5"; mgi_id "MGI:2685385"; tag "basic"; havana_gene "OTTMUSG00000017795.1"; havana_transcript "OTTMUST00000043079.1";
chr16	HAVANA	UTR	34083031	34083189	0	-	.	gene_id "ENSMUSG00000061751.17"; transcript_id "ENSMUST00000114954.8"; gene_type "protein_coding"; gene_name "Kalrn"; transcript_type "protein_coding"; transcript_name "Kalrn-206"; exon_number 2; exon_id "ENSMUSE00001250407.2"; level 2; protein_id "ENSMUSP00000110604.2"; transcript_support_level "1"; mgi_id "MGI:2685385"; tag "CAGE_supported_TSS"; tag "basic"; havana_gene "OTTMUSG00000017795.1"; havana_transcript "OTTMUST00000043068.1";
chr16	HAVANA	UTR	34083031	34083209	0	-	.	gene_id "ENSMUSG00000061751.17"; transcript_id "ENSMUST00000114947.2"; gene_type "protein_coding"; gene_name "Kalrn"; transcript_type "protein_coding"; transcript_name "Kalrn-203"; exon_number 1; exon_id "ENSMUSE00000701241.2"; level 2; protein_id "ENSMUSP00000110597.2"; transcript_support_level "5"; mgi_id "MGI:2685385"; tag "basic"; havana_gene "OTTMUSG00000017795.1"; havana_transcript "OTTMUST00000043079.1";
chr16	HAVANA	UTR	34083031	34083335	0	-	.	gene_id "ENSMUSG00000061751.17"; transcript_id "ENSMUST00000114953.8"; gene_type "protein_coding"; gene_name "Kalrn"; transcript_type "protein_coding"; transcript_name "Kalrn-205"; exon_number 1; exon_id "ENSMUSE00000701253.2"; level 2; protein_id "ENSMUSP00000110603.2"; transcript_support_level "1"; mgi_id "MGI:2685385"; tag "CAGE_supported_TSS"; tag "basic"; havana_gene "OTTMUSG00000017795.1"; havana_transcript "OTTMUST00000043066.1";
chr16	HAVANA	UTR	34083031	34083563	0	-	.	gene_id "ENSMUSG00000061751.17"; transcript_id "ENSMUST00000114949.8"; gene_type "protein_coding"; gene_name "Kalrn"; transcript_type "protein_coding"; transcript_name "Kalrn-204"; exon_number 1; exon_id "ENSMUSE00000701245.2"; level 2; protein_id "ENSMUSP00000110599.2"; transcript_support_level "5"; mgi_id "MGI:2685385"; tag "CAGE_supported_TSS"; tag "basic"; havana_gene "OTTMUSG00000017795.1"; havana_transcript "OTTMUST00000043064.1";
chr16	HAVANA	exon	34083540	34083570	0	-	.	gene_id "ENSMUSG00000061751.17"; transcript_id "ENSMUST00000114954.8"; gene_type "protein_coding"; gene_name "Kalrn"; transcript_type "protein_coding"; transcript_name "Kalrn-206"; exon_number 1; exon_id "ENSMUSE00000701255.2"; level 2; protein_id "ENSMUSP00000110604.2"; transcript_support_level "1"; mgi_id "MGI:2685385"; tag "CAGE_supported_TSS"; tag "basic"; havana_gene "OTTMUSG00000017795.1"; havana_transcript "OTTMUST00000043068.1";
chr16	HAVANA	UTR	34083540	34083570	0	-	.	gene_id "ENSMUSG00000061751.17"; transcript_id "ENSMUST00000114954.8"; gene_type "protein_coding"; gene_name "Kalrn"; transcript_type "protein_coding"; transcript_name "Kalrn-206"; exon_number 1; exon_id "ENSMUSE00000701255.2"; level 2; protein_id "ENSMUSP00000110604.2"; transcript_support_level "1"; mgi_id "MGI:2685385"; tag "CAGE_supported_TSS"; tag "basic"; havana_gene "OTTMUSG00000017795.1"; havana_transcript "OTTMUST00000043068.1";
chr16	HAVANA	exon	34114488	34114610	0	-	.	gene_id "ENSMUSG00000061751.17"; transcript_id "ENSMUST00000076810.12"; gene_type "protein_coding"; gene_name "Kalrn"; transcript_type "protein_coding"; transcript_name "Kalrn-201"; exon_number 10; exon_id "ENSMUSE00000644208.2"; level 2; protein_id "ENSMUSP00000076088.6"; transcript_support_level "5"; mgi_id "MGI:2685385"; tag "basic"; tag "Ensembl_canonical"; tag "GENCODE_Primary"; tag "appris_principal_1"; havana_gene "OTTMUSG00000017795.1"; havana_transcript "OTTMUST00000043072.1";
chr16	HAVANA	CDS	34114488	34114610	0	-	0	gene_id "ENSMUSG00000061751.17"; transcript_id "ENSMUST00000076810.12"; gene_type "protein_coding"; gene_name "Kalrn"; transcript_type "protein_coding"; transcript_name "Kalrn-201"; exon_number 10; exon_id "ENSMUSE00000644208.2"; level 2; protein_id "ENSMUSP00000076088.6"; transcript_support_level "5"; mgi_id "MGI:2685385"; tag "basic"; tag "Ensembl_canonical"; tag "GENCODE_Primary"; tag "appris_principal_1"; havana_gene "OTTMUSG00000017795.1"; havana_transcript "OTTMUST00000043072.1";
chr16	HAVANA	exon	34114488	34114610	0	-	.	gene_id "ENSMUSG00000061751.17"; transcript_id "ENSMUST00000142817.8"; gene_type "protein_coding"; gene_name "Kalrn"; transcript_type "protein_coding"; transcript_name "Kalrn-217"; exon_number 9; exon_id "ENSMUSE00000644208.2"; level 2; protein_id "ENSMUSP00000116188.2"; transcript_support_level "5"; mgi_id "MGI:2685385"; tag "mRNA_start_NF"; tag "cds_start_NF"; havana_gene "OTTMUSG00000017795.1"; havana_transcript "OTTMUST00000043070.1";
chr16	HAVANA	CDS	34114488	34114610	0	-	0	gene_id "ENSMUSG00000061751.17"; transcript_id "ENSMUST00000142817.8"; gene_type "protein_coding"; gene_name "Kalrn"; transcript_type "protein_coding"; transcript_name "Kalrn-217"; exon_number 9; exon_id "ENSMUSE00000644208.2"; level 2; protein_id "ENSMUSP00000116188.2"; transcript_support_level "5"; mgi_id "MGI:2685385"; tag "mRNA_start_NF"; tag "cds_start_NF"; havana_gene "OTTMUSG00000017795.1"; havana_transcript "OTTMUST00000043070.1";
chr16	HAVANA	exon	34114488	34114610	0	-	.	gene_id "ENSMUSG00000061751.17"; transcript_id "ENSMUST00000114961.8"; gene_type "protein_coding"; gene_name "Kalrn"; transcript_type "protein_coding_CDS_not_defined"; transcript_name "Kalrn-208"; exon_number 10; exon_id "ENSMUSE00001444885.2"; level 2; transcript_support_level "5"; mgi_id "MGI:2685385"; havana_gene "OTTMUSG00000017795.1"; havana_transcript "OTTMUST00000043073.1";
chr16	HAVANA	exon	34114488	34114610	0	-	.	gene_id "ENSMUSG00000061751.17"; transcript_id "ENSMUST00000114960.9"; gene_type "protein_coding"; gene_name "Kalrn"; transcript_type "protein_coding"; transcript_name "Kalrn-207"; exon_number 10; exon_id "ENSMUSE00000644208.2"; level 2; protein_id "ENSMUSP00000110611.3"; transcript_support_level "1"; mgi_id "MGI:2685385"; tag "basic"; tag "CCDS"; ccdsid "CCDS49836.1"; havana_gene "OTTMUSG00000017795.1"; havana_transcript "OTTMUST00000043062.1";
chr16	HAVANA	CDS	34114488	34114610	0	-	0	gene_id "ENSMUSG00000061751.17"; transcript_id "ENSMUST00000114960.9"; gene_type "protein_coding"; gene_name "Kalrn"; transcript_type "protein_coding"; transcript_name "Kalrn-207"; exon_number 10; exon_id "ENSMUSE00000644208.2"; level 2; protein_id "ENSMUSP00000110611.3"; transcript_support_level "1"; mgi_id "MGI:2685385"; tag "basic"; tag "CCDS"; ccdsid "CCDS49836.1"; havana_gene "OTTMUSG00000017795.1"; havana_transcript "OTTMUST00000043062.1";
chr16	HAVANA	exon	34114488	34114610	0	-	.	gene_id "ENSMUSG00000061751.17"; transcript_id "ENSMUST00000089655.12"; gene_type "protein_coding"; gene_name "Kalrn"; transcript_type "protein_coding"; transcript_name "Kalrn-202"; exon_number 10; exon_id "ENSMUSE00000644208.2"; level 2; protein_id "ENSMUSP00000087084.6"; transcript_support_level "5"; mgi_id "MGI:2685385"; tag "basic"; havana_gene "OTTMUSG00000017795.1"; havana_transcript "OTTMUST00000043065.1";
chr16	HAVANA	CDS	34114488	34114610	0	-	0	gene_id "ENSMUSG00000061751.17"; transcript_id "ENSMUST00000089655.12"; gene_type "protein_coding"; gene_name "Kalrn"; transcript_type "protein_coding"; transcript_name "Kalrn-202"; exon_number 10; exon_id "ENSMUSE00000644208.2"; level 2; protein_id "ENSMUSP00000087084.6"; transcript_support_level "5"; mgi_id "MGI:2685385"; tag "basic"; havana_gene "OTTMUSG00000017795.1"; havana_transcript "OTTMUST00000043065.1";
chr16	ENSEMBL_gcm37	exon	34114488	34114610	57.6909294204965	-	.	gene_id "ENSMUSG00000061751.17"; transcript_id "ENSMUSG00000061751.17_tx_10"; exon_id "chr16_34114488_34114610_-"; exonnum "10"; txlen "6651";
chr16	ENSEMBL_gcm37	exon	34114488	34114610	7.88761826547834	-	.	gene_id "ENSMUSG00000061751.17"; transcript_id "ENSMUSG00000061751.17_tx_110"; exon_id "chr16_34114488_34114610_-"; exonnum "10"; txlen "8037";
chr16	ENSEMBL_gcm37	exon	34114488	34114610	4.99817673827819	-	.	gene_id "ENSMUSG00000061751.17"; transcript_id "ENSMUSG00000061751.17_tx_122"; exon_id "chr16_34114488_34114610_-"; exonnum "10"; txlen "8064";
chr16	ENSEMBL_gcm37	exon	34114488	34114610	21.867446580818	-	.	gene_id "ENSMUSG00000061751.17"; transcript_id "ENSMUSG00000061751.17_tx_51"; exon_id "chr16_34114488_34114610_-"; exonnum "10"; txlen "9571";
chr16	ENSEMBL_gcm37	exon	34114488	34114610	21.8241406863963	-	.	gene_id "ENSMUSG00000061751.17"; transcript_id "ENSMUSG00000061751.17_tx_52"; exon_id "chr16_34114488_34114610_-"; exonnum "10"; txlen "7941";
chr16	ENSEMBL_gcm37	exon	34114488	34114610	21.7937269842552	-	.	gene_id "ENSMUSG00000061751.17"; transcript_id "ENSMUSG00000061751.17_tx_53"; exon_id "chr16_34114488_34114610_-"; exonnum "10"; txlen "9544";
chr16	ENSEMBL_gcm37	exon	34114488	34114610	21.4117930420919	-	.	gene_id "ENSMUSG00000061751.17"; transcript_id "ENSMUSG00000061751.17_tx_54"; exon_id "chr16_34114488_34114610_-"; exonnum "10"; txlen "9574";
chr16	ENSEMBL_gcm37	exon	34114488	34114610	21.0387233412755	-	.	gene_id "ENSMUSG00000061751.17"; transcript_id "ENSMUSG00000061751.17_tx_55"; exon_id "chr16_34114488_34114610_-"; exonnum "10"; txlen "9547";
chr16	ENSEMBL_gcm37	exon	34114488	34114610	20.8456309430113	-	.	gene_id "ENSMUSG00000061751.17"; transcript_id "ENSMUSG00000061751.17_tx_56"; exon_id "chr16_34114488_34114610_-"; exonnum "10"; txlen "7968";
chr16	ENSEMBL_gcm37	exon	34114488	34114610	18.811608654786	-	.	gene_id "ENSMUSG00000061751.17"; transcript_id "ENSMUSG00000061751.17_tx_58"; exon_id "chr16_34114488_34114610_-"; exonnum "10"; txlen "7944";
chr16	ENSEMBL_gcm37	exon	34114488	34114610	17.7374930584	-	.	gene_id "ENSMUSG00000061751.17"; transcript_id "ENSMUSG00000061751.17_tx_64"; exon_id "chr16_34114488_34114610_-"; exonnum "10"; txlen "7971";
chr16	ENSEMBL_gcm37	exon	34114488	34114610	17.0374489268581	-	.	gene_id "ENSMUSG00000061751.17"; transcript_id "ENSMUSG00000061751.17_tx_65"; exon_id "chr16_34114488_34114610_-"; exonnum "10"; txlen "9637";
chr16	ENSEMBL_gcm37	exon	34114488	34114610	14.656845058902	-	.	gene_id "ENSMUSG00000061751.17"; transcript_id "ENSMUSG00000061751.17_tx_74"; exon_id "chr16_34114488_34114610_-"; exonnum "10"; txlen "8034";
chr16	ENSEMBL_gcm37	exon	34114488	34114610	14.6455590360824	-	.	gene_id "ENSMUSG00000061751.17"; transcript_id "ENSMUSG00000061751.17_tx_75"; exon_id "chr16_34114488_34114610_-"; exonnum "10"; txlen "9664";
chr16	ENSEMBL_gcm37	exon	34114488	34114610	13.6777364535403	-	.	gene_id "ENSMUSG00000061751.17"; transcript_id "ENSMUSG00000061751.17_tx_80"; exon_id "chr16_34114488_34114610_-"; exonnum "10"; txlen "6639";
chr16	ENSEMBL_gcm37	exon	34114488	34114610	12.8177267473067	-	.	gene_id "ENSMUSG00000061751.17"; transcript_id "ENSMUSG00000061751.17_tx_86"; exon_id "chr16_34114488_34114610_-"; exonnum "10"; txlen "6612";
chr16	ENSEMBL_gcm37	exon	34114488	34114610	61.3898462236666	-	.	gene_id "ENSMUSG00000061751.17"; transcript_id "ENSMUSG00000061751.17_tx_9"; exon_id "chr16_34114488_34114610_-"; exonnum "10"; txlen "6678";
chr16	ENSEMBL_gcm37	exon	34114488	34114610	12.3914603301125	-	.	gene_id "ENSMUSG00000061751.17"; transcript_id "ENSMUSG00000061751.17_tx_90"; exon_id "chr16_34114488_34114610_-"; exonnum "10"; txlen "8061";
chr16	ENSEMBL_gcm37	exon	34114488	34114610	12.3243061763169	-	.	gene_id "ENSMUSG00000061751.17"; transcript_id "ENSMUSG00000061751.17_tx_91"; exon_id "chr16_34114488_34114610_-"; exonnum "10"; txlen "9667";
chr16	ENSEMBL_gcm37	exon	34114488	34114610	11.4257310613615	-	.	gene_id "ENSMUSG00000061751.17"; transcript_id "ENSMUSG00000061751.17_tx_98"; exon_id "chr16_34114488_34114610_-"; exonnum "10"; txlen "9640";
chr16	HAVANA	exon	34127979	34128209	0	-	.	gene_id "ENSMUSG00000061751.17"; transcript_id "ENSMUST00000076810.12"; gene_type "protein_coding"; gene_name "Kalrn"; transcript_type "protein_coding"; transcript_name "Kalrn-201"; exon_number 9; exon_id "ENSMUSE00000644209.2"; level 2; protein_id "ENSMUSP00000076088.6"; transcript_support_level "5"; mgi_id "MGI:2685385"; tag "basic"; tag "Ensembl_canonical"; tag "GENCODE_Primary"; tag "appris_principal_1"; havana_gene "OTTMUSG00000017795.1"; havana_transcript "OTTMUST00000043072.1";
chr16	HAVANA	CDS	34127979	34128209	0	-	0	gene_id "ENSMUSG00000061751.17"; transcript_id "ENSMUST00000076810.12"; gene_type "protein_coding"; gene_name "Kalrn"; transcript_type "protein_coding"; transcript_name "Kalrn-201"; exon_number 9; exon_id "ENSMUSE00000644209.2"; level 2; protein_id "ENSMUSP00000076088.6"; transcript_support_level "5"; mgi_id "MGI:2685385"; tag "basic"; tag "Ensembl_canonical"; tag "GENCODE_Primary"; tag "appris_principal_1"; havana_gene "OTTMUSG00000017795.1"; havana_transcript "OTTMUST00000043072.1";
chr16	HAVANA	exon	34127979	34128209	0	-	.	gene_id "ENSMUSG00000061751.17"; transcript_id "ENSMUST00000142817.8"; gene_type "protein_coding"; gene_name "Kalrn"; transcript_type "protein_coding"; transcript_name "Kalrn-217"; exon_number 8; exon_id "ENSMUSE00000644209.2"; level 2; protein_id "ENSMUSP00000116188.2"; transcript_support_level "5"; mgi_id "MGI:2685385"; tag "mRNA_start_NF"; tag "cds_start_NF"; havana_gene "OTTMUSG00000017795.1"; havana_transcript "OTTMUST00000043070.1";
chr16	HAVANA	CDS	34127979	34128209	0	-	0	gene_id "ENSMUSG00000061751.17"; transcript_id "ENSMUST00000142817.8"; gene_type "protein_coding"; gene_name "Kalrn"; transcript_type "protein_coding"; transcript_name "Kalrn-217"; exon_number 8; exon_id "ENSMUSE00000644209.2"; level 2; protein_id "ENSMUSP00000116188.2"; transcript_support_level "5"; mgi_id "MGI:2685385"; tag "mRNA_start_NF"; tag "cds_start_NF"; havana_gene "OTTMUSG00000017795.1"; havana_transcript "OTTMUST00000043070.1";
chr16	HAVANA	exon	34127979	34128209	0	-	.	gene_id "ENSMUSG00000061751.17"; transcript_id "ENSMUST00000114961.8"; gene_type "protein_coding"; gene_name "Kalrn"; transcript_type "protein_coding_CDS_not_defined"; transcript_name "Kalrn-208"; exon_number 9; exon_id "ENSMUSE00001447769.2"; level 2; transcript_support_level "5"; mgi_id "MGI:2685385"; havana_gene "OTTMUSG00000017795.1"; havana_transcript "OTTMUST00000043073.1";
chr16	HAVANA	exon	34127979	34128209	0	-	.	gene_id "ENSMUSG00000061751.17"; transcript_id "ENSMUST00000114960.9"; gene_type "protein_coding"; gene_name "Kalrn"; transcript_type "protein_coding"; transcript_name "Kalrn-207"; exon_number 9; exon_id "ENSMUSE00000644209.2"; level 2; protein_id "ENSMUSP00000110611.3"; transcript_support_level "1"; mgi_id "MGI:2685385"; tag "basic"; tag "CCDS"; ccdsid "CCDS49836.1"; havana_gene "OTTMUSG00000017795.1"; havana_transcript "OTTMUST00000043062.1";
chr16	HAVANA	CDS	34127979	34128209	0	-	0	gene_id "ENSMUSG00000061751.17"; transcript_id "ENSMUST00000114960.9"; gene_type "protein_coding"; gene_name "Kalrn"; transcript_type "protein_coding"; transcript_name "Kalrn-207"; exon_number 9; exon_id "ENSMUSE00000644209.2"; level 2; protein_id "ENSMUSP00000110611.3"; transcript_support_level "1"; mgi_id "MGI:2685385"; tag "basic"; tag "CCDS"; ccdsid "CCDS49836.1"; havana_gene "OTTMUSG00000017795.1"; havana_transcript "OTTMUST00000043062.1";
chr16	HAVANA	exon	34127979	34128209	0	-	.	gene_id "ENSMUSG00000061751.17"; transcript_id "ENSMUST00000089655.12"; gene_type "protein_coding"; gene_name "Kalrn"; transcript_type "protein_coding"; transcript_name "Kalrn-202"; exon_number 9; exon_id "ENSMUSE00000644209.2"; level 2; protein_id "ENSMUSP00000087084.6"; transcript_support_level "5"; mgi_id "MGI:2685385"; tag "basic"; havana_gene "OTTMUSG00000017795.1"; havana_transcript "OTTMUST00000043065.1";
chr16	HAVANA	CDS	34127979	34128209	0	-	0	gene_id "ENSMUSG00000061751.17"; transcript_id "ENSMUST00000089655.12"; gene_type "protein_coding"; gene_name "Kalrn"; transcript_type "protein_coding"; transcript_name "Kalrn-202"; exon_number 9; exon_id "ENSMUSE00000644209.2"; level 2; protein_id "ENSMUSP00000087084.6"; transcript_support_level "5"; mgi_id "MGI:2685385"; tag "basic"; havana_gene "OTTMUSG00000017795.1"; havana_transcript "OTTMUST00000043065.1";
chr16	ENSEMBL_gcm37	exon	34127979	34128209	57.6909294204965	-	.	gene_id "ENSMUSG00000061751.17"; transcript_id "ENSMUSG00000061751.17_tx_10"; exon_id "chr16_34127979_34128209_-"; exonnum "9"; txlen "6651";
chr16	ENSEMBL_gcm37	exon	34127979	34128209	7.88761826547834	-	.	gene_id "ENSMUSG00000061751.17"; transcript_id "ENSMUSG00000061751.17_tx_110"; exon_id "chr16_34127979_34128209_-"; exonnum "9"; txlen "8037";
chr16	ENSEMBL_gcm37	exon	34127979	34128209	4.99817673827819	-	.	gene_id "ENSMUSG00000061751.17"; transcript_id "ENSMUSG00000061751.17_tx_122"; exon_id "chr16_34127979_34128209_-"; exonnum "9"; txlen "8064";
chr16	ENSEMBL_gcm37	exon	34127979	34128209	21.867446580818	-	.	gene_id "ENSMUSG00000061751.17"; transcript_id "ENSMUSG00000061751.17_tx_51"; exon_id "chr16_34127979_34128209_-"; exonnum "9"; txlen "9571";
chr16	ENSEMBL_gcm37	exon	34127979	34128209	21.8241406863963	-	.	gene_id "ENSMUSG00000061751.17"; transcript_id "ENSMUSG00000061751.17_tx_52"; exon_id "chr16_34127979_34128209_-"; exonnum "9"; txlen "7941";
chr16	ENSEMBL_gcm37	exon	34127979	34128209	21.7937269842552	-	.	gene_id "ENSMUSG00000061751.17"; transcript_id "ENSMUSG00000061751.17_tx_53"; exon_id "chr16_34127979_34128209_-"; exonnum "9"; txlen "9544";
chr16	ENSEMBL_gcm37	exon	34127979	34128209	21.4117930420919	-	.	gene_id "ENSMUSG00000061751.17"; transcript_id "ENSMUSG00000061751.17_tx_54"; exon_id "chr16_34127979_34128209_-"; exonnum "9"; txlen "9574";
chr16	ENSEMBL_gcm37	exon	34127979	34128209	21.0387233412755	-	.	gene_id "ENSMUSG00000061751.17"; transcript_id "ENSMUSG00000061751.17_tx_55"; exon_id "chr16_34127979_34128209_-"; exonnum "9"; txlen "9547";
chr16	ENSEMBL_gcm37	exon	34127979	34128209	20.8456309430113	-	.	gene_id "ENSMUSG00000061751.17"; transcript_id "ENSMUSG00000061751.17_tx_56"; exon_id "chr16_34127979_34128209_-"; exonnum "9"; txlen "7968";
chr16	ENSEMBL_gcm37	exon	34127979	34128209	18.811608654786	-	.	gene_id "ENSMUSG00000061751.17"; transcript_id "ENSMUSG00000061751.17_tx_58"; exon_id "chr16_34127979_34128209_-"; exonnum "9"; txlen "7944";
chr16	ENSEMBL_gcm37	exon	34127979	34128209	17.7374930584	-	.	gene_id "ENSMUSG00000061751.17"; transcript_id "ENSMUSG00000061751.17_tx_64"; exon_id "chr16_34127979_34128209_-"; exonnum "9"; txlen "7971";
chr16	ENSEMBL_gcm37	exon	34127979	34128209	17.0374489268581	-	.	gene_id "ENSMUSG00000061751.17"; transcript_id "ENSMUSG00000061751.17_tx_65"; exon_id "chr16_34127979_34128209_-"; exonnum "9"; txlen "9637";
chr16	ENSEMBL_gcm37	exon	34127979	34128209	14.656845058902	-	.	gene_id "ENSMUSG00000061751.17"; transcript_id "ENSMUSG00000061751.17_tx_74"; exon_id "chr16_34127979_34128209_-"; exonnum "9"; txlen "8034";
chr16	ENSEMBL_gcm37	exon	34127979	34128209	14.6455590360824	-	.	gene_id "ENSMUSG00000061751.17"; transcript_id "ENSMUSG00000061751.17_tx_75"; exon_id "chr16_34127979_34128209_-"; exonnum "9"; txlen "9664";
chr16	ENSEMBL_gcm37	exon	34127979	34128209	13.6777364535403	-	.	gene_id "ENSMUSG00000061751.17"; transcript_id "ENSMUSG00000061751.17_tx_80"; exon_id "chr16_34127979_34128209_-"; exonnum "9"; txlen "6639";
chr16	ENSEMBL_gcm37	exon	34127979	34128209	12.8177267473067	-	.	gene_id "ENSMUSG00000061751.17"; transcript_id "ENSMUSG00000061751.17_tx_86"; exon_id "chr16_34127979_34128209_-"; exonnum "9"; txlen "6612";
chr16	ENSEMBL_gcm37	exon	34127979	34128209	61.3898462236666	-	.	gene_id "ENSMUSG00000061751.17"; transcript_id "ENSMUSG00000061751.17_tx_9"; exon_id "chr16_34127979_34128209_-"; exonnum "9"; txlen "6678";
chr16	ENSEMBL_gcm37	exon	34127979	34128209	12.3914603301125	-	.	gene_id "ENSMUSG00000061751.17"; transcript_id "ENSMUSG00000061751.17_tx_90"; exon_id "chr16_34127979_34128209_-"; exonnum "9"; txlen "8061";
chr16	ENSEMBL_gcm37	exon	34127979	34128209	12.3243061763169	-	.	gene_id "ENSMUSG00000061751.17"; transcript_id "ENSMUSG00000061751.17_tx_91"; exon_id "chr16_34127979_34128209_-"; exonnum "9"; txlen "9667";
chr16	ENSEMBL_gcm37	exon	34127979	34128209	11.4257310613615	-	.	gene_id "ENSMUSG00000061751.17"; transcript_id "ENSMUSG00000061751.17_tx_98"; exon_id "chr16_34127979_34128209_-"; exonnum "9"; txlen "9640";
chr16	HAVANA	exon	34128090	34128209	0	-	.	gene_id "ENSMUSG00000061751.17"; transcript_id "ENSMUST00000151491.8"; gene_type "protein_coding"; gene_name "Kalrn"; transcript_type "protein_coding"; transcript_name "Kalrn-218"; exon_number 9; exon_id "ENSMUSE00000701261.2"; level 2; protein_id "ENSMUSP00000123416.2"; transcript_support_level "5"; mgi_id "MGI:2685385"; tag "mRNA_start_NF"; tag "mRNA_end_NF"; tag "cds_start_NF"; tag "cds_end_NF"; havana_gene "OTTMUSG00000017795.1"; havana_transcript "OTTMUST00000043063.1";
chr16	HAVANA	CDS	34128090	34128209	0	-	0	gene_id "ENSMUSG00000061751.17"; transcript_id "ENSMUST00000151491.8"; gene_type "protein_coding"; gene_name "Kalrn"; transcript_type "protein_coding"; transcript_name "Kalrn-218"; exon_number 9; exon_id "ENSMUSE00000701261.2"; level 2; protein_id "ENSMUSP00000123416.2"; transcript_support_level "5"; mgi_id "MGI:2685385"; tag "mRNA_start_NF"; tag "mRNA_end_NF"; tag "cds_start_NF"; tag "cds_end_NF"; havana_gene "OTTMUSG00000017795.1"; havana_transcript "OTTMUST00000043063.1";
chr16	HAVANA	exon	34130806	34130937	0	-	.	gene_id "ENSMUSG00000061751.17"; transcript_id "ENSMUST00000076810.12"; gene_type "protein_coding"; gene_name "Kalrn"; transcript_type "protein_coding"; transcript_name "Kalrn-201"; exon_number 8; exon_id "ENSMUSE00000644210.2"; level 2; protein_id "ENSMUSP00000076088.6"; transcript_support_level "5"; mgi_id "MGI:2685385"; tag "basic"; tag "Ensembl_canonical"; tag "GENCODE_Primary"; tag "appris_principal_1"; havana_gene "OTTMUSG00000017795.1"; havana_transcript "OTTMUST00000043072.1";
chr16	HAVANA	CDS	34130806	34130937	0	-	0	gene_id "ENSMUSG00000061751.17"; transcript_id "ENSMUST00000076810.12"; gene_type "protein_coding"; gene_name "Kalrn"; transcript_type "protein_coding"; transcript_name "Kalrn-201"; exon_number 8; exon_id "ENSMUSE00000644210.2"; level 2; protein_id "ENSMUSP00000076088.6"; transcript_support_level "5"; mgi_id "MGI:2685385"; tag "basic"; tag "Ensembl_canonical"; tag "GENCODE_Primary"; tag "appris_principal_1"; havana_gene "OTTMUSG00000017795.1"; havana_transcript "OTTMUST00000043072.1";
chr16	HAVANA	exon	34130806	34130937	0	-	.	gene_id "ENSMUSG00000061751.17"; transcript_id "ENSMUST00000142817.8"; gene_type "protein_coding"; gene_name "Kalrn"; transcript_type "protein_coding"; transcript_name "Kalrn-217"; exon_number 7; exon_id "ENSMUSE00000644210.2"; level 2; protein_id "ENSMUSP00000116188.2"; transcript_support_level "5"; mgi_id "MGI:2685385"; tag "mRNA_start_NF"; tag "cds_start_NF"; havana_gene "OTTMUSG00000017795.1"; havana_transcript "OTTMUST00000043070.1";
chr16	HAVANA	CDS	34130806	34130937	0	-	0	gene_id "ENSMUSG00000061751.17"; transcript_id "ENSMUST00000142817.8"; gene_type "protein_coding"; gene_name "Kalrn"; transcript_type "protein_coding"; transcript_name "Kalrn-217"; exon_number 7; exon_id "ENSMUSE00000644210.2"; level 2; protein_id "ENSMUSP00000116188.2"; transcript_support_level "5"; mgi_id "MGI:2685385"; tag "mRNA_start_NF"; tag "cds_start_NF"; havana_gene "OTTMUSG00000017795.1"; havana_transcript "OTTMUST00000043070.1";
chr16	HAVANA	exon	34130806	34130937	0	-	.	gene_id "ENSMUSG00000061751.17"; transcript_id "ENSMUST00000114961.8"; gene_type "protein_coding"; gene_name "Kalrn"; transcript_type "protein_coding_CDS_not_defined"; transcript_name "Kalrn-208"; exon_number 8; exon_id "ENSMUSE00001446559.2"; level 2; transcript_support_level "5"; mgi_id "MGI:2685385"; havana_gene "OTTMUSG00000017795.1"; havana_transcript "OTTMUST00000043073.1";
chr16	HAVANA	exon	34130806	34130937	0	-	.	gene_id "ENSMUSG00000061751.17"; transcript_id "ENSMUST00000114960.9"; gene_type "protein_coding"; gene_name "Kalrn"; transcript_type "protein_coding"; transcript_name "Kalrn-207"; exon_number 8; exon_id "ENSMUSE00000644210.2"; level 2; protein_id "ENSMUSP00000110611.3"; transcript_support_level "1"; mgi_id "MGI:2685385"; tag "basic"; tag "CCDS"; ccdsid "CCDS49836.1"; havana_gene "OTTMUSG00000017795.1"; havana_transcript "OTTMUST00000043062.1";
chr16	HAVANA	CDS	34130806	34130937	0	-	0	gene_id "ENSMUSG00000061751.17"; transcript_id "ENSMUST00000114960.9"; gene_type "protein_coding"; gene_name "Kalrn"; transcript_type "protein_coding"; transcript_name "Kalrn-207"; exon_number 8; exon_id "ENSMUSE00000644210.2"; level 2; protein_id "ENSMUSP00000110611.3"; transcript_support_level "1"; mgi_id "MGI:2685385"; tag "basic"; tag "CCDS"; ccdsid "CCDS49836.1"; havana_gene "OTTMUSG00000017795.1"; havana_transcript "OTTMUST00000043062.1";
chr16	HAVANA	exon	34130806	34130937	0	-	.	gene_id "ENSMUSG00000061751.17"; transcript_id "ENSMUST00000089655.12"; gene_type "protein_coding"; gene_name "Kalrn"; transcript_type "protein_coding"; transcript_name "Kalrn-202"; exon_number 8; exon_id "ENSMUSE00000644210.2"; level 2; protein_id "ENSMUSP00000087084.6"; transcript_support_level "5"; mgi_id "MGI:2685385"; tag "basic"; havana_gene "OTTMUSG00000017795.1"; havana_transcript "OTTMUST00000043065.1";
chr16	HAVANA	CDS	34130806	34130937	0	-	0	gene_id "ENSMUSG00000061751.17"; transcript_id "ENSMUST00000089655.12"; gene_type "protein_coding"; gene_name "Kalrn"; transcript_type "protein_coding"; transcript_name "Kalrn-202"; exon_number 8; exon_id "ENSMUSE00000644210.2"; level 2; protein_id "ENSMUSP00000087084.6"; transcript_support_level "5"; mgi_id "MGI:2685385"; tag "basic"; havana_gene "OTTMUSG00000017795.1"; havana_transcript "OTTMUST00000043065.1";
chr16	HAVANA	exon	34130806	34130937	0	-	.	gene_id "ENSMUSG00000061751.17"; transcript_id "ENSMUST00000151491.8"; gene_type "protein_coding"; gene_name "Kalrn"; transcript_type "protein_coding"; transcript_name "Kalrn-218"; exon_number 8; exon_id "ENSMUSE00000644210.2"; level 2; protein_id "ENSMUSP00000123416.2"; transcript_support_level "5"; mgi_id "MGI:2685385"; tag "mRNA_start_NF"; tag "mRNA_end_NF"; tag "cds_start_NF"; tag "cds_end_NF"; havana_gene "OTTMUSG00000017795.1"; havana_transcript "OTTMUST00000043063.1";
chr16	HAVANA	CDS	34130806	34130937	0	-	0	gene_id "ENSMUSG00000061751.17"; transcript_id "ENSMUST00000151491.8"; gene_type "protein_coding"; gene_name "Kalrn"; transcript_type "protein_coding"; transcript_name "Kalrn-218"; exon_number 8; exon_id "ENSMUSE00000644210.2"; level 2; protein_id "ENSMUSP00000123416.2"; transcript_support_level "5"; mgi_id "MGI:2685385"; tag "mRNA_start_NF"; tag "mRNA_end_NF"; tag "cds_start_NF"; tag "cds_end_NF"; havana_gene "OTTMUSG00000017795.1"; havana_transcript "OTTMUST00000043063.1";
chr16	ENSEMBL_gcm37	exon	34130806	34130937	57.6909294204965	-	.	gene_id "ENSMUSG00000061751.17"; transcript_id "ENSMUSG00000061751.17_tx_10"; exon_id "chr16_34130806_34130937_-"; exonnum "8"; txlen "6651";
chr16	ENSEMBL_gcm37	exon	34130806	34130937	7.88761826547834	-	.	gene_id "ENSMUSG00000061751.17"; transcript_id "ENSMUSG00000061751.17_tx_110"; exon_id "chr16_34130806_34130937_-"; exonnum "8"; txlen "8037";
chr16	ENSEMBL_gcm37	exon	34130806	34130937	4.99817673827819	-	.	gene_id "ENSMUSG00000061751.17"; transcript_id "ENSMUSG00000061751.17_tx_122"; exon_id "chr16_34130806_34130937_-"; exonnum "8"; txlen "8064";
chr16	ENSEMBL_gcm37	exon	34130806	34130937	21.867446580818	-	.	gene_id "ENSMUSG00000061751.17"; transcript_id "ENSMUSG00000061751.17_tx_51"; exon_id "chr16_34130806_34130937_-"; exonnum "8"; txlen "9571";
chr16	ENSEMBL_gcm37	exon	34130806	34130937	21.8241406863963	-	.	gene_id "ENSMUSG00000061751.17"; transcript_id "ENSMUSG00000061751.17_tx_52"; exon_id "chr16_34130806_34130937_-"; exonnum "8"; txlen "7941";
chr16	ENSEMBL_gcm37	exon	34130806	34130937	21.7937269842552	-	.	gene_id "ENSMUSG00000061751.17"; transcript_id "ENSMUSG00000061751.17_tx_53"; exon_id "chr16_34130806_34130937_-"; exonnum "8"; txlen "9544";
chr16	ENSEMBL_gcm37	exon	34130806	34130937	21.4117930420919	-	.	gene_id "ENSMUSG00000061751.17"; transcript_id "ENSMUSG00000061751.17_tx_54"; exon_id "chr16_34130806_34130937_-"; exonnum "8"; txlen "9574";
chr16	ENSEMBL_gcm37	exon	34130806	34130937	21.0387233412755	-	.	gene_id "ENSMUSG00000061751.17"; transcript_id "ENSMUSG00000061751.17_tx_55"; exon_id "chr16_34130806_34130937_-"; exonnum "8"; txlen "9547";
chr16	ENSEMBL_gcm37	exon	34130806	34130937	20.8456309430113	-	.	gene_id "ENSMUSG00000061751.17"; transcript_id "ENSMUSG00000061751.17_tx_56"; exon_id "chr16_34130806_34130937_-"; exonnum "8"; txlen "7968";
chr16	ENSEMBL_gcm37	exon	34130806	34130937	18.811608654786	-	.	gene_id "ENSMUSG00000061751.17"; transcript_id "ENSMUSG00000061751.17_tx_58"; exon_id "chr16_34130806_34130937_-"; exonnum "8"; txlen "7944";
chr16	ENSEMBL_gcm37	exon	34130806	34130937	17.7374930584	-	.	gene_id "ENSMUSG00000061751.17"; transcript_id "ENSMUSG00000061751.17_tx_64"; exon_id "chr16_34130806_34130937_-"; exonnum "8"; txlen "7971";
chr16	ENSEMBL_gcm37	exon	34130806	34130937	17.0374489268581	-	.	gene_id "ENSMUSG00000061751.17"; transcript_id "ENSMUSG00000061751.17_tx_65"; exon_id "chr16_34130806_34130937_-"; exonnum "8"; txlen "9637";
chr16	ENSEMBL_gcm37	exon	34130806	34130937	14.656845058902	-	.	gene_id "ENSMUSG00000061751.17"; transcript_id "ENSMUSG00000061751.17_tx_74"; exon_id "chr16_34130806_34130937_-"; exonnum "8"; txlen "8034";
chr16	ENSEMBL_gcm37	exon	34130806	34130937	14.6455590360824	-	.	gene_id "ENSMUSG00000061751.17"; transcript_id "ENSMUSG00000061751.17_tx_75"; exon_id "chr16_34130806_34130937_-"; exonnum "8"; txlen "9664";
chr16	ENSEMBL_gcm37	exon	34130806	34130937	13.6777364535403	-	.	gene_id "ENSMUSG00000061751.17"; transcript_id "ENSMUSG00000061751.17_tx_80"; exon_id "chr16_34130806_34130937_-"; exonnum "8"; txlen "6639";
chr16	ENSEMBL_gcm37	exon	34130806	34130937	12.8177267473067	-	.	gene_id "ENSMUSG00000061751.17"; transcript_id "ENSMUSG00000061751.17_tx_86"; exon_id "chr16_34130806_34130937_-"; exonnum "8"; txlen "6612";
chr16	ENSEMBL_gcm37	exon	34130806	34130937	61.3898462236666	-	.	gene_id "ENSMUSG00000061751.17"; transcript_id "ENSMUSG00000061751.17_tx_9"; exon_id "chr16_34130806_34130937_-"; exonnum "8"; txlen "6678";
chr16	ENSEMBL_gcm37	exon	34130806	34130937	12.3914603301125	-	.	gene_id "ENSMUSG00000061751.17"; transcript_id "ENSMUSG00000061751.17_tx_90"; exon_id "chr16_34130806_34130937_-"; exonnum "8"; txlen "8061";
chr16	ENSEMBL_gcm37	exon	34130806	34130937	12.3243061763169	-	.	gene_id "ENSMUSG00000061751.17"; transcript_id "ENSMUSG00000061751.17_tx_91"; exon_id "chr16_34130806_34130937_-"; exonnum "8"; txlen "9667";
chr16	ENSEMBL_gcm37	exon	34130806	34130937	11.4257310613615	-	.	gene_id "ENSMUSG00000061751.17"; transcript_id "ENSMUSG00000061751.17_tx_98"; exon_id "chr16_34130806_34130937_-"; exonnum "8"; txlen "9640";
chr16	HAVANA	exon	34134539	34134730	0	-	.	gene_id "ENSMUSG00000061751.17"; transcript_id "ENSMUST00000076810.12"; gene_type "protein_coding"; gene_name "Kalrn"; transcript_type "protein_coding"; transcript_name "Kalrn-201"; exon_number 7; exon_id "ENSMUSE00000644211.2"; level 2; protein_id "ENSMUSP00000076088.6"; transcript_support_level "5"; mgi_id "MGI:2685385"; tag "basic"; tag "Ensembl_canonical"; tag "GENCODE_Primary"; tag "appris_principal_1"; havana_gene "OTTMUSG00000017795.1"; havana_transcript "OTTMUST00000043072.1";
chr16	HAVANA	CDS	34134539	34134730	0	-	0	gene_id "ENSMUSG00000061751.17"; transcript_id "ENSMUST00000076810.12"; gene_type "protein_coding"; gene_name "Kalrn"; transcript_type "protein_coding"; transcript_name "Kalrn-201"; exon_number 7; exon_id "ENSMUSE00000644211.2"; level 2; protein_id "ENSMUSP00000076088.6"; transcript_support_level "5"; mgi_id "MGI:2685385"; tag "basic"; tag "Ensembl_canonical"; tag "GENCODE_Primary"; tag "appris_principal_1"; havana_gene "OTTMUSG00000017795.1"; havana_transcript "OTTMUST00000043072.1";
chr16	HAVANA	exon	34134539	34134730	0	-	.	gene_id "ENSMUSG00000061751.17"; transcript_id "ENSMUST00000142817.8"; gene_type "protein_coding"; gene_name "Kalrn"; transcript_type "protein_coding"; transcript_name "Kalrn-217"; exon_number 6; exon_id "ENSMUSE00000644211.2"; level 2; protein_id "ENSMUSP00000116188.2"; transcript_support_level "5"; mgi_id "MGI:2685385"; tag "mRNA_start_NF"; tag "cds_start_NF"; havana_gene "OTTMUSG00000017795.1"; havana_transcript "OTTMUST00000043070.1";
chr16	HAVANA	CDS	34134539	34134730	0	-	0	gene_id "ENSMUSG00000061751.17"; transcript_id "ENSMUST00000142817.8"; gene_type "protein_coding"; gene_name "Kalrn"; transcript_type "protein_coding"; transcript_name "Kalrn-217"; exon_number 6; exon_id "ENSMUSE00000644211.2"; level 2; protein_id "ENSMUSP00000116188.2"; transcript_support_level "5"; mgi_id "MGI:2685385"; tag "mRNA_start_NF"; tag "cds_start_NF"; havana_gene "OTTMUSG00000017795.1"; havana_transcript "OTTMUST00000043070.1";
chr16	HAVANA	exon	34134539	34134730	0	-	.	gene_id "ENSMUSG00000061751.17"; transcript_id "ENSMUST00000114961.8"; gene_type "protein_coding"; gene_name "Kalrn"; transcript_type "protein_coding_CDS_not_defined"; transcript_name "Kalrn-208"; exon_number 7; exon_id "ENSMUSE00001444005.2"; level 2; transcript_support_level "5"; mgi_id "MGI:2685385"; havana_gene "OTTMUSG00000017795.1"; havana_transcript "OTTMUST00000043073.1";
chr16	HAVANA	exon	34134539	34134730	0	-	.	gene_id "ENSMUSG00000061751.17"; transcript_id "ENSMUST00000114960.9"; gene_type "protein_coding"; gene_name "Kalrn"; transcript_type "protein_coding"; transcript_name "Kalrn-207"; exon_number 7; exon_id "ENSMUSE00000644211.2"; level 2; protein_id "ENSMUSP00000110611.3"; transcript_support_level "1"; mgi_id "MGI:2685385"; tag "basic"; tag "CCDS"; ccdsid "CCDS49836.1"; havana_gene "OTTMUSG00000017795.1"; havana_transcript "OTTMUST00000043062.1";
chr16	HAVANA	CDS	34134539	34134730	0	-	0	gene_id "ENSMUSG00000061751.17"; transcript_id "ENSMUST00000114960.9"; gene_type "protein_coding"; gene_name "Kalrn"; transcript_type "protein_coding"; transcript_name "Kalrn-207"; exon_number 7; exon_id "ENSMUSE00000644211.2"; level 2; protein_id "ENSMUSP00000110611.3"; transcript_support_level "1"; mgi_id "MGI:2685385"; tag "basic"; tag "CCDS"; ccdsid "CCDS49836.1"; havana_gene "OTTMUSG00000017795.1"; havana_transcript "OTTMUST00000043062.1";
chr16	HAVANA	exon	34134539	34134730	0	-	.	gene_id "ENSMUSG00000061751.17"; transcript_id "ENSMUST00000089655.12"; gene_type "protein_coding"; gene_name "Kalrn"; transcript_type "protein_coding"; transcript_name "Kalrn-202"; exon_number 7; exon_id "ENSMUSE00000644211.2"; level 2; protein_id "ENSMUSP00000087084.6"; transcript_support_level "5"; mgi_id "MGI:2685385"; tag "basic"; havana_gene "OTTMUSG00000017795.1"; havana_transcript "OTTMUST00000043065.1";
chr16	HAVANA	CDS	34134539	34134730	0	-	0	gene_id "ENSMUSG00000061751.17"; transcript_id "ENSMUST00000089655.12"; gene_type "protein_coding"; gene_name "Kalrn"; transcript_type "protein_coding"; transcript_name "Kalrn-202"; exon_number 7; exon_id "ENSMUSE00000644211.2"; level 2; protein_id "ENSMUSP00000087084.6"; transcript_support_level "5"; mgi_id "MGI:2685385"; tag "basic"; havana_gene "OTTMUSG00000017795.1"; havana_transcript "OTTMUST00000043065.1";
chr16	HAVANA	exon	34134539	34134730	0	-	.	gene_id "ENSMUSG00000061751.17"; transcript_id "ENSMUST00000151491.8"; gene_type "protein_coding"; gene_name "Kalrn"; transcript_type "protein_coding"; transcript_name "Kalrn-218"; exon_number 7; exon_id "ENSMUSE00000644211.2"; level 2; protein_id "ENSMUSP00000123416.2"; transcript_support_level "5"; mgi_id "MGI:2685385"; tag "mRNA_start_NF"; tag "mRNA_end_NF"; tag "cds_start_NF"; tag "cds_end_NF"; havana_gene "OTTMUSG00000017795.1"; havana_transcript "OTTMUST00000043063.1";
chr16	HAVANA	CDS	34134539	34134730	0	-	0	gene_id "ENSMUSG00000061751.17"; transcript_id "ENSMUST00000151491.8"; gene_type "protein_coding"; gene_name "Kalrn"; transcript_type "protein_coding"; transcript_name "Kalrn-218"; exon_number 7; exon_id "ENSMUSE00000644211.2"; level 2; protein_id "ENSMUSP00000123416.2"; transcript_support_level "5"; mgi_id "MGI:2685385"; tag "mRNA_start_NF"; tag "mRNA_end_NF"; tag "cds_start_NF"; tag "cds_end_NF"; havana_gene "OTTMUSG00000017795.1"; havana_transcript "OTTMUST00000043063.1";
chr16	ENSEMBL_gcm37	exon	34134539	34134730	57.6909294204965	-	.	gene_id "ENSMUSG00000061751.17"; transcript_id "ENSMUSG00000061751.17_tx_10"; exon_id "chr16_34134539_34134730_-"; exonnum "7"; txlen "6651";
chr16	ENSEMBL_gcm37	exon	34134539	34134730	7.88761826547834	-	.	gene_id "ENSMUSG00000061751.17"; transcript_id "ENSMUSG00000061751.17_tx_110"; exon_id "chr16_34134539_34134730_-"; exonnum "7"; txlen "8037";
chr16	ENSEMBL_gcm37	exon	34134539	34134730	4.99817673827819	-	.	gene_id "ENSMUSG00000061751.17"; transcript_id "ENSMUSG00000061751.17_tx_122"; exon_id "chr16_34134539_34134730_-"; exonnum "7"; txlen "8064";
chr16	ENSEMBL_gcm37	exon	34134539	34134730	21.867446580818	-	.	gene_id "ENSMUSG00000061751.17"; transcript_id "ENSMUSG00000061751.17_tx_51"; exon_id "chr16_34134539_34134730_-"; exonnum "7"; txlen "9571";
chr16	ENSEMBL_gcm37	exon	34134539	34134730	21.8241406863963	-	.	gene_id "ENSMUSG00000061751.17"; transcript_id "ENSMUSG00000061751.17_tx_52"; exon_id "chr16_34134539_34134730_-"; exonnum "7"; txlen "7941";
chr16	ENSEMBL_gcm37	exon	34134539	34134730	21.7937269842552	-	.	gene_id "ENSMUSG00000061751.17"; transcript_id "ENSMUSG00000061751.17_tx_53"; exon_id "chr16_34134539_34134730_-"; exonnum "7"; txlen "9544";
chr16	ENSEMBL_gcm37	exon	34134539	34134730	21.4117930420919	-	.	gene_id "ENSMUSG00000061751.17"; transcript_id "ENSMUSG00000061751.17_tx_54"; exon_id "chr16_34134539_34134730_-"; exonnum "7"; txlen "9574";
chr16	ENSEMBL_gcm37	exon	34134539	34134730	21.0387233412755	-	.	gene_id "ENSMUSG00000061751.17"; transcript_id "ENSMUSG00000061751.17_tx_55"; exon_id "chr16_34134539_34134730_-"; exonnum "7"; txlen "9547";
chr16	ENSEMBL_gcm37	exon	34134539	34134730	20.8456309430113	-	.	gene_id "ENSMUSG00000061751.17"; transcript_id "ENSMUSG00000061751.17_tx_56"; exon_id "chr16_34134539_34134730_-"; exonnum "7"; txlen "7968";
chr16	ENSEMBL_gcm37	exon	34134539	34134730	18.811608654786	-	.	gene_id "ENSMUSG00000061751.17"; transcript_id "ENSMUSG00000061751.17_tx_58"; exon_id "chr16_34134539_34134730_-"; exonnum "7"; txlen "7944";
chr16	ENSEMBL_gcm37	exon	34134539	34134730	17.7374930584	-	.	gene_id "ENSMUSG00000061751.17"; transcript_id "ENSMUSG00000061751.17_tx_64"; exon_id "chr16_34134539_34134730_-"; exonnum "7"; txlen "7971";
chr16	ENSEMBL_gcm37	exon	34134539	34134730	17.0374489268581	-	.	gene_id "ENSMUSG00000061751.17"; transcript_id "ENSMUSG00000061751.17_tx_65"; exon_id "chr16_34134539_34134730_-"; exonnum "7"; txlen "9637";
chr16	ENSEMBL_gcm37	exon	34134539	34134730	14.656845058902	-	.	gene_id "ENSMUSG00000061751.17"; transcript_id "ENSMUSG00000061751.17_tx_74"; exon_id "chr16_34134539_34134730_-"; exonnum "7"; txlen "8034";
chr16	ENSEMBL_gcm37	exon	34134539	34134730	14.6455590360824	-	.	gene_id "ENSMUSG00000061751.17"; transcript_id "ENSMUSG00000061751.17_tx_75"; exon_id "chr16_34134539_34134730_-"; exonnum "7"; txlen "9664";
chr16	ENSEMBL_gcm37	exon	34134539	34134730	13.6777364535403	-	.	gene_id "ENSMUSG00000061751.17"; transcript_id "ENSMUSG00000061751.17_tx_80"; exon_id "chr16_34134539_34134730_-"; exonnum "7"; txlen "6639";
chr16	ENSEMBL_gcm37	exon	34134539	34134730	12.8177267473067	-	.	gene_id "ENSMUSG00000061751.17"; transcript_id "ENSMUSG00000061751.17_tx_86"; exon_id "chr16_34134539_34134730_-"; exonnum "7"; txlen "6612";
chr16	ENSEMBL_gcm37	exon	34134539	34134730	61.3898462236666	-	.	gene_id "ENSMUSG00000061751.17"; transcript_id "ENSMUSG00000061751.17_tx_9"; exon_id "chr16_34134539_34134730_-"; exonnum "7"; txlen "6678";
chr16	ENSEMBL_gcm37	exon	34134539	34134730	12.3914603301125	-	.	gene_id "ENSMUSG00000061751.17"; transcript_id "ENSMUSG00000061751.17_tx_90"; exon_id "chr16_34134539_34134730_-"; exonnum "7"; txlen "8061";
chr16	ENSEMBL_gcm37	exon	34134539	34134730	12.3243061763169	-	.	gene_id "ENSMUSG00000061751.17"; transcript_id "ENSMUSG00000061751.17_tx_91"; exon_id "chr16_34134539_34134730_-"; exonnum "7"; txlen "9667";
chr16	ENSEMBL_gcm37	exon	34134539	34134730	11.4257310613615	-	.	gene_id "ENSMUSG00000061751.17"; transcript_id "ENSMUSG00000061751.17_tx_98"; exon_id "chr16_34134539_34134730_-"; exonnum "7"; txlen "9640";
chr16	HAVANA	exon	34152494	34152616	0	-	.	gene_id "ENSMUSG00000061751.17"; transcript_id "ENSMUST00000076810.12"; gene_type "protein_coding"; gene_name "Kalrn"; transcript_type "protein_coding"; transcript_name "Kalrn-201"; exon_number 6; exon_id "ENSMUSE00000644212.2"; level 2; protein_id "ENSMUSP00000076088.6"; transcript_support_level "5"; mgi_id "MGI:2685385"; tag "basic"; tag "Ensembl_canonical"; tag "GENCODE_Primary"; tag "appris_principal_1"; havana_gene "OTTMUSG00000017795.1"; havana_transcript "OTTMUST00000043072.1";
chr16	HAVANA	CDS	34152494	34152616	0	-	0	gene_id "ENSMUSG00000061751.17"; transcript_id "ENSMUST00000076810.12"; gene_type "protein_coding"; gene_name "Kalrn"; transcript_type "protein_coding"; transcript_name "Kalrn-201"; exon_number 6; exon_id "ENSMUSE00000644212.2"; level 2; protein_id "ENSMUSP00000076088.6"; transcript_support_level "5"; mgi_id "MGI:2685385"; tag "basic"; tag "Ensembl_canonical"; tag "GENCODE_Primary"; tag "appris_principal_1"; havana_gene "OTTMUSG00000017795.1"; havana_transcript "OTTMUST00000043072.1";
chr16	HAVANA	exon	34152494	34152616	0	-	.	gene_id "ENSMUSG00000061751.17"; transcript_id "ENSMUST00000142817.8"; gene_type "protein_coding"; gene_name "Kalrn"; transcript_type "protein_coding"; transcript_name "Kalrn-217"; exon_number 5; exon_id "ENSMUSE00000644212.2"; level 2; protein_id "ENSMUSP00000116188.2"; transcript_support_level "5"; mgi_id "MGI:2685385"; tag "mRNA_start_NF"; tag "cds_start_NF"; havana_gene "OTTMUSG00000017795.1"; havana_transcript "OTTMUST00000043070.1";
chr16	HAVANA	CDS	34152494	34152616	0	-	0	gene_id "ENSMUSG00000061751.17"; transcript_id "ENSMUST00000142817.8"; gene_type "protein_coding"; gene_name "Kalrn"; transcript_type "protein_coding"; transcript_name "Kalrn-217"; exon_number 5; exon_id "ENSMUSE00000644212.2"; level 2; protein_id "ENSMUSP00000116188.2"; transcript_support_level "5"; mgi_id "MGI:2685385"; tag "mRNA_start_NF"; tag "cds_start_NF"; havana_gene "OTTMUSG00000017795.1"; havana_transcript "OTTMUST00000043070.1";
chr16	HAVANA	exon	34152494	34152616	0	-	.	gene_id "ENSMUSG00000061751.17"; transcript_id "ENSMUST00000114961.8"; gene_type "protein_coding"; gene_name "Kalrn"; transcript_type "protein_coding_CDS_not_defined"; transcript_name "Kalrn-208"; exon_number 6; exon_id "ENSMUSE00001446709.2"; level 2; transcript_support_level "5"; mgi_id "MGI:2685385"; havana_gene "OTTMUSG00000017795.1"; havana_transcript "OTTMUST00000043073.1";
chr16	HAVANA	exon	34152494	34152616	0	-	.	gene_id "ENSMUSG00000061751.17"; transcript_id "ENSMUST00000114960.9"; gene_type "protein_coding"; gene_name "Kalrn"; transcript_type "protein_coding"; transcript_name "Kalrn-207"; exon_number 6; exon_id "ENSMUSE00000644212.2"; level 2; protein_id "ENSMUSP00000110611.3"; transcript_support_level "1"; mgi_id "MGI:2685385"; tag "basic"; tag "CCDS"; ccdsid "CCDS49836.1"; havana_gene "OTTMUSG00000017795.1"; havana_transcript "OTTMUST00000043062.1";
chr16	HAVANA	CDS	34152494	34152616	0	-	0	gene_id "ENSMUSG00000061751.17"; transcript_id "ENSMUST00000114960.9"; gene_type "protein_coding"; gene_name "Kalrn"; transcript_type "protein_coding"; transcript_name "Kalrn-207"; exon_number 6; exon_id "ENSMUSE00000644212.2"; level 2; protein_id "ENSMUSP00000110611.3"; transcript_support_level "1"; mgi_id "MGI:2685385"; tag "basic"; tag "CCDS"; ccdsid "CCDS49836.1"; havana_gene "OTTMUSG00000017795.1"; havana_transcript "OTTMUST00000043062.1";
chr16	HAVANA	exon	34152494	34152616	0	-	.	gene_id "ENSMUSG00000061751.17"; transcript_id "ENSMUST00000089655.12"; gene_type "protein_coding"; gene_name "Kalrn"; transcript_type "protein_coding"; transcript_name "Kalrn-202"; exon_number 6; exon_id "ENSMUSE00000644212.2"; level 2; protein_id "ENSMUSP00000087084.6"; transcript_support_level "5"; mgi_id "MGI:2685385"; tag "basic"; havana_gene "OTTMUSG00000017795.1"; havana_transcript "OTTMUST00000043065.1";
chr16	HAVANA	CDS	34152494	34152616	0	-	0	gene_id "ENSMUSG00000061751.17"; transcript_id "ENSMUST00000089655.12"; gene_type "protein_coding"; gene_name "Kalrn"; transcript_type "protein_coding"; transcript_name "Kalrn-202"; exon_number 6; exon_id "ENSMUSE00000644212.2"; level 2; protein_id "ENSMUSP00000087084.6"; transcript_support_level "5"; mgi_id "MGI:2685385"; tag "basic"; havana_gene "OTTMUSG00000017795.1"; havana_transcript "OTTMUST00000043065.1";
chr16	HAVANA	exon	34152494	34152616	0	-	.	gene_id "ENSMUSG00000061751.17"; transcript_id "ENSMUST00000151491.8"; gene_type "protein_coding"; gene_name "Kalrn"; transcript_type "protein_coding"; transcript_name "Kalrn-218"; exon_number 6; exon_id "ENSMUSE00000644212.2"; level 2; protein_id "ENSMUSP00000123416.2"; transcript_support_level "5"; mgi_id "MGI:2685385"; tag "mRNA_start_NF"; tag "mRNA_end_NF"; tag "cds_start_NF"; tag "cds_end_NF"; havana_gene "OTTMUSG00000017795.1"; havana_transcript "OTTMUST00000043063.1";
chr16	HAVANA	CDS	34152494	34152616	0	-	0	gene_id "ENSMUSG00000061751.17"; transcript_id "ENSMUST00000151491.8"; gene_type "protein_coding"; gene_name "Kalrn"; transcript_type "protein_coding"; transcript_name "Kalrn-218"; exon_number 6; exon_id "ENSMUSE00000644212.2"; level 2; protein_id "ENSMUSP00000123416.2"; transcript_support_level "5"; mgi_id "MGI:2685385"; tag "mRNA_start_NF"; tag "mRNA_end_NF"; tag "cds_start_NF"; tag "cds_end_NF"; havana_gene "OTTMUSG00000017795.1"; havana_transcript "OTTMUST00000043063.1";
chr16	ENSEMBL_gcm37	exon	34152494	34152616	57.6909294204965	-	.	gene_id "ENSMUSG00000061751.17"; transcript_id "ENSMUSG00000061751.17_tx_10"; exon_id "chr16_34152494_34152616_-"; exonnum "6"; txlen "6651";
chr16	ENSEMBL_gcm37	exon	34152494	34152616	7.88761826547834	-	.	gene_id "ENSMUSG00000061751.17"; transcript_id "ENSMUSG00000061751.17_tx_110"; exon_id "chr16_34152494_34152616_-"; exonnum "6"; txlen "8037";
chr16	ENSEMBL_gcm37	exon	34152494	34152616	4.99817673827819	-	.	gene_id "ENSMUSG00000061751.17"; transcript_id "ENSMUSG00000061751.17_tx_122"; exon_id "chr16_34152494_34152616_-"; exonnum "6"; txlen "8064";
chr16	ENSEMBL_gcm37	exon	34152494	34152616	21.867446580818	-	.	gene_id "ENSMUSG00000061751.17"; transcript_id "ENSMUSG00000061751.17_tx_51"; exon_id "chr16_34152494_34152616_-"; exonnum "6"; txlen "9571";
chr16	ENSEMBL_gcm37	exon	34152494	34152616	21.8241406863963	-	.	gene_id "ENSMUSG00000061751.17"; transcript_id "ENSMUSG00000061751.17_tx_52"; exon_id "chr16_34152494_34152616_-"; exonnum "6"; txlen "7941";
chr16	ENSEMBL_gcm37	exon	34152494	34152616	21.7937269842552	-	.	gene_id "ENSMUSG00000061751.17"; transcript_id "ENSMUSG00000061751.17_tx_53"; exon_id "chr16_34152494_34152616_-"; exonnum "6"; txlen "9544";
chr16	ENSEMBL_gcm37	exon	34152494	34152616	21.4117930420919	-	.	gene_id "ENSMUSG00000061751.17"; transcript_id "ENSMUSG00000061751.17_tx_54"; exon_id "chr16_34152494_34152616_-"; exonnum "6"; txlen "9574";
chr16	ENSEMBL_gcm37	exon	34152494	34152616	21.0387233412755	-	.	gene_id "ENSMUSG00000061751.17"; transcript_id "ENSMUSG00000061751.17_tx_55"; exon_id "chr16_34152494_34152616_-"; exonnum "6"; txlen "9547";
chr16	ENSEMBL_gcm37	exon	34152494	34152616	20.8456309430113	-	.	gene_id "ENSMUSG00000061751.17"; transcript_id "ENSMUSG00000061751.17_tx_56"; exon_id "chr16_34152494_34152616_-"; exonnum "6"; txlen "7968";
chr16	ENSEMBL_gcm37	exon	34152494	34152616	18.811608654786	-	.	gene_id "ENSMUSG00000061751.17"; transcript_id "ENSMUSG00000061751.17_tx_58"; exon_id "chr16_34152494_34152616_-"; exonnum "6"; txlen "7944";
chr16	ENSEMBL_gcm37	exon	34152494	34152616	17.7374930584	-	.	gene_id "ENSMUSG00000061751.17"; transcript_id "ENSMUSG00000061751.17_tx_64"; exon_id "chr16_34152494_34152616_-"; exonnum "6"; txlen "7971";
chr16	ENSEMBL_gcm37	exon	34152494	34152616	17.0374489268581	-	.	gene_id "ENSMUSG00000061751.17"; transcript_id "ENSMUSG00000061751.17_tx_65"; exon_id "chr16_34152494_34152616_-"; exonnum "6"; txlen "9637";
chr16	ENSEMBL_gcm37	exon	34152494	34152616	14.656845058902	-	.	gene_id "ENSMUSG00000061751.17"; transcript_id "ENSMUSG00000061751.17_tx_74"; exon_id "chr16_34152494_34152616_-"; exonnum "6"; txlen "8034";
chr16	ENSEMBL_gcm37	exon	34152494	34152616	14.6455590360824	-	.	gene_id "ENSMUSG00000061751.17"; transcript_id "ENSMUSG00000061751.17_tx_75"; exon_id "chr16_34152494_34152616_-"; exonnum "6"; txlen "9664";
chr16	ENSEMBL_gcm37	exon	34152494	34152616	13.6777364535403	-	.	gene_id "ENSMUSG00000061751.17"; transcript_id "ENSMUSG00000061751.17_tx_80"; exon_id "chr16_34152494_34152616_-"; exonnum "6"; txlen "6639";
chr16	ENSEMBL_gcm37	exon	34152494	34152616	12.8177267473067	-	.	gene_id "ENSMUSG00000061751.17"; transcript_id "ENSMUSG00000061751.17_tx_86"; exon_id "chr16_34152494_34152616_-"; exonnum "6"; txlen "6612";
chr16	ENSEMBL_gcm37	exon	34152494	34152616	61.3898462236666	-	.	gene_id "ENSMUSG00000061751.17"; transcript_id "ENSMUSG00000061751.17_tx_9"; exon_id "chr16_34152494_34152616_-"; exonnum "6"; txlen "6678";
chr16	ENSEMBL_gcm37	exon	34152494	34152616	12.3914603301125	-	.	gene_id "ENSMUSG00000061751.17"; transcript_id "ENSMUSG00000061751.17_tx_90"; exon_id "chr16_34152494_34152616_-"; exonnum "6"; txlen "8061";
chr16	ENSEMBL_gcm37	exon	34152494	34152616	12.3243061763169	-	.	gene_id "ENSMUSG00000061751.17"; transcript_id "ENSMUSG00000061751.17_tx_91"; exon_id "chr16_34152494_34152616_-"; exonnum "6"; txlen "9667";
chr16	ENSEMBL_gcm37	exon	34152494	34152616	11.4257310613615	-	.	gene_id "ENSMUSG00000061751.17"; transcript_id "ENSMUSG00000061751.17_tx_98"; exon_id "chr16_34152494_34152616_-"; exonnum "6"; txlen "9640";
chr16	HAVANA	exon	34177255	34177767	0	-	.	gene_id "ENSMUSG00000061751.17"; transcript_id "ENSMUST00000076810.12"; gene_type "protein_coding"; gene_name "Kalrn"; transcript_type "protein_coding"; transcript_name "Kalrn-201"; exon_number 5; exon_id "ENSMUSE00000644213.2"; level 2; protein_id "ENSMUSP00000076088.6"; transcript_support_level "5"; mgi_id "MGI:2685385"; tag "basic"; tag "Ensembl_canonical"; tag "GENCODE_Primary"; tag "appris_principal_1"; havana_gene "OTTMUSG00000017795.1"; havana_transcript "OTTMUST00000043072.1";
chr16	HAVANA	CDS	34177255	34177767	0	-	0	gene_id "ENSMUSG00000061751.17"; transcript_id "ENSMUST00000076810.12"; gene_type "protein_coding"; gene_name "Kalrn"; transcript_type "protein_coding"; transcript_name "Kalrn-201"; exon_number 5; exon_id "ENSMUSE00000644213.2"; level 2; protein_id "ENSMUSP00000076088.6"; transcript_support_level "5"; mgi_id "MGI:2685385"; tag "basic"; tag "Ensembl_canonical"; tag "GENCODE_Primary"; tag "appris_principal_1"; havana_gene "OTTMUSG00000017795.1"; havana_transcript "OTTMUST00000043072.1";
chr16	HAVANA	exon	34177255	34177767	0	-	.	gene_id "ENSMUSG00000061751.17"; transcript_id "ENSMUST00000142817.8"; gene_type "protein_coding"; gene_name "Kalrn"; transcript_type "protein_coding"; transcript_name "Kalrn-217"; exon_number 4; exon_id "ENSMUSE00000644213.2"; level 2; protein_id "ENSMUSP00000116188.2"; transcript_support_level "5"; mgi_id "MGI:2685385"; tag "mRNA_start_NF"; tag "cds_start_NF"; havana_gene "OTTMUSG00000017795.1"; havana_transcript "OTTMUST00000043070.1";
chr16	HAVANA	CDS	34177255	34177767	0	-	0	gene_id "ENSMUSG00000061751.17"; transcript_id "ENSMUST00000142817.8"; gene_type "protein_coding"; gene_name "Kalrn"; transcript_type "protein_coding"; transcript_name "Kalrn-217"; exon_number 4; exon_id "ENSMUSE00000644213.2"; level 2; protein_id "ENSMUSP00000116188.2"; transcript_support_level "5"; mgi_id "MGI:2685385"; tag "mRNA_start_NF"; tag "cds_start_NF"; havana_gene "OTTMUSG00000017795.1"; havana_transcript "OTTMUST00000043070.1";
chr16	HAVANA	exon	34177255	34177767	0	-	.	gene_id "ENSMUSG00000061751.17"; transcript_id "ENSMUST00000114961.8"; gene_type "protein_coding"; gene_name "Kalrn"; transcript_type "protein_coding_CDS_not_defined"; transcript_name "Kalrn-208"; exon_number 5; exon_id "ENSMUSE00001444156.2"; level 2; transcript_support_level "5"; mgi_id "MGI:2685385"; havana_gene "OTTMUSG00000017795.1"; havana_transcript "OTTMUST00000043073.1";
chr16	HAVANA	exon	34177255	34177767	0	-	.	gene_id "ENSMUSG00000061751.17"; transcript_id "ENSMUST00000114960.9"; gene_type "protein_coding"; gene_name "Kalrn"; transcript_type "protein_coding"; transcript_name "Kalrn-207"; exon_number 5; exon_id "ENSMUSE00000644213.2"; level 2; protein_id "ENSMUSP00000110611.3"; transcript_support_level "1"; mgi_id "MGI:2685385"; tag "basic"; tag "CCDS"; ccdsid "CCDS49836.1"; havana_gene "OTTMUSG00000017795.1"; havana_transcript "OTTMUST00000043062.1";
chr16	HAVANA	CDS	34177255	34177767	0	-	0	gene_id "ENSMUSG00000061751.17"; transcript_id "ENSMUST00000114960.9"; gene_type "protein_coding"; gene_name "Kalrn"; transcript_type "protein_coding"; transcript_name "Kalrn-207"; exon_number 5; exon_id "ENSMUSE00000644213.2"; level 2; protein_id "ENSMUSP00000110611.3"; transcript_support_level "1"; mgi_id "MGI:2685385"; tag "basic"; tag "CCDS"; ccdsid "CCDS49836.1"; havana_gene "OTTMUSG00000017795.1"; havana_transcript "OTTMUST00000043062.1";
chr16	HAVANA	exon	34177255	34177767	0	-	.	gene_id "ENSMUSG00000061751.17"; transcript_id "ENSMUST00000089655.12"; gene_type "protein_coding"; gene_name "Kalrn"; transcript_type "protein_coding"; transcript_name "Kalrn-202"; exon_number 5; exon_id "ENSMUSE00000644213.2"; level 2; protein_id "ENSMUSP00000087084.6"; transcript_support_level "5"; mgi_id "MGI:2685385"; tag "basic"; havana_gene "OTTMUSG00000017795.1"; havana_transcript "OTTMUST00000043065.1";
chr16	HAVANA	CDS	34177255	34177767	0	-	0	gene_id "ENSMUSG00000061751.17"; transcript_id "ENSMUST00000089655.12"; gene_type "protein_coding"; gene_name "Kalrn"; transcript_type "protein_coding"; transcript_name "Kalrn-202"; exon_number 5; exon_id "ENSMUSE00000644213.2"; level 2; protein_id "ENSMUSP00000087084.6"; transcript_support_level "5"; mgi_id "MGI:2685385"; tag "basic"; havana_gene "OTTMUSG00000017795.1"; havana_transcript "OTTMUST00000043065.1";
chr16	HAVANA	exon	34177255	34177767	0	-	.	gene_id "ENSMUSG00000061751.17"; transcript_id "ENSMUST00000151491.8"; gene_type "protein_coding"; gene_name "Kalrn"; transcript_type "protein_coding"; transcript_name "Kalrn-218"; exon_number 5; exon_id "ENSMUSE00000644213.2"; level 2; protein_id "ENSMUSP00000123416.2"; transcript_support_level "5"; mgi_id "MGI:2685385"; tag "mRNA_start_NF"; tag "mRNA_end_NF"; tag "cds_start_NF"; tag "cds_end_NF"; havana_gene "OTTMUSG00000017795.1"; havana_transcript "OTTMUST00000043063.1";
chr16	HAVANA	CDS	34177255	34177767	0	-	0	gene_id "ENSMUSG00000061751.17"; transcript_id "ENSMUST00000151491.8"; gene_type "protein_coding"; gene_name "Kalrn"; transcript_type "protein_coding"; transcript_name "Kalrn-218"; exon_number 5; exon_id "ENSMUSE00000644213.2"; level 2; protein_id "ENSMUSP00000123416.2"; transcript_support_level "5"; mgi_id "MGI:2685385"; tag "mRNA_start_NF"; tag "mRNA_end_NF"; tag "cds_start_NF"; tag "cds_end_NF"; havana_gene "OTTMUSG00000017795.1"; havana_transcript "OTTMUST00000043063.1";
chr16	ENSEMBL_gcm37	exon	34177255	34177767	57.6909294204965	-	.	gene_id "ENSMUSG00000061751.17"; transcript_id "ENSMUSG00000061751.17_tx_10"; exon_id "chr16_34177255_34177767_-"; exonnum "5"; txlen "6651";
chr16	ENSEMBL_gcm37	exon	34177255	34177767	7.88761826547834	-	.	gene_id "ENSMUSG00000061751.17"; transcript_id "ENSMUSG00000061751.17_tx_110"; exon_id "chr16_34177255_34177767_-"; exonnum "5"; txlen "8037";
chr16	ENSEMBL_gcm37	exon	34177255	34177767	4.99817673827819	-	.	gene_id "ENSMUSG00000061751.17"; transcript_id "ENSMUSG00000061751.17_tx_122"; exon_id "chr16_34177255_34177767_-"; exonnum "5"; txlen "8064";
chr16	ENSEMBL_gcm37	exon	34177255	34177767	21.867446580818	-	.	gene_id "ENSMUSG00000061751.17"; transcript_id "ENSMUSG00000061751.17_tx_51"; exon_id "chr16_34177255_34177767_-"; exonnum "5"; txlen "9571";
chr16	ENSEMBL_gcm37	exon	34177255	34177767	21.8241406863963	-	.	gene_id "ENSMUSG00000061751.17"; transcript_id "ENSMUSG00000061751.17_tx_52"; exon_id "chr16_34177255_34177767_-"; exonnum "5"; txlen "7941";
chr16	ENSEMBL_gcm37	exon	34177255	34177767	21.7937269842552	-	.	gene_id "ENSMUSG00000061751.17"; transcript_id "ENSMUSG00000061751.17_tx_53"; exon_id "chr16_34177255_34177767_-"; exonnum "5"; txlen "9544";
chr16	ENSEMBL_gcm37	exon	34177255	34177767	21.4117930420919	-	.	gene_id "ENSMUSG00000061751.17"; transcript_id "ENSMUSG00000061751.17_tx_54"; exon_id "chr16_34177255_34177767_-"; exonnum "5"; txlen "9574";
chr16	ENSEMBL_gcm37	exon	34177255	34177767	21.0387233412755	-	.	gene_id "ENSMUSG00000061751.17"; transcript_id "ENSMUSG00000061751.17_tx_55"; exon_id "chr16_34177255_34177767_-"; exonnum "5"; txlen "9547";
chr16	ENSEMBL_gcm37	exon	34177255	34177767	20.8456309430113	-	.	gene_id "ENSMUSG00000061751.17"; transcript_id "ENSMUSG00000061751.17_tx_56"; exon_id "chr16_34177255_34177767_-"; exonnum "5"; txlen "7968";
chr16	ENSEMBL_gcm37	exon	34177255	34177767	18.811608654786	-	.	gene_id "ENSMUSG00000061751.17"; transcript_id "ENSMUSG00000061751.17_tx_58"; exon_id "chr16_34177255_34177767_-"; exonnum "5"; txlen "7944";
chr16	ENSEMBL_gcm37	exon	34177255	34177767	17.7374930584	-	.	gene_id "ENSMUSG00000061751.17"; transcript_id "ENSMUSG00000061751.17_tx_64"; exon_id "chr16_34177255_34177767_-"; exonnum "5"; txlen "7971";
chr16	ENSEMBL_gcm37	exon	34177255	34177767	17.0374489268581	-	.	gene_id "ENSMUSG00000061751.17"; transcript_id "ENSMUSG00000061751.17_tx_65"; exon_id "chr16_34177255_34177767_-"; exonnum "5"; txlen "9637";
chr16	ENSEMBL_gcm37	exon	34177255	34177767	14.656845058902	-	.	gene_id "ENSMUSG00000061751.17"; transcript_id "ENSMUSG00000061751.17_tx_74"; exon_id "chr16_34177255_34177767_-"; exonnum "5"; txlen "8034";
chr16	ENSEMBL_gcm37	exon	34177255	34177767	14.6455590360824	-	.	gene_id "ENSMUSG00000061751.17"; transcript_id "ENSMUSG00000061751.17_tx_75"; exon_id "chr16_34177255_34177767_-"; exonnum "5"; txlen "9664";
chr16	ENSEMBL_gcm37	exon	34177255	34177767	13.6777364535403	-	.	gene_id "ENSMUSG00000061751.17"; transcript_id "ENSMUSG00000061751.17_tx_80"; exon_id "chr16_34177255_34177767_-"; exonnum "5"; txlen "6639";
chr16	ENSEMBL_gcm37	exon	34177255	34177767	12.8177267473067	-	.	gene_id "ENSMUSG00000061751.17"; transcript_id "ENSMUSG00000061751.17_tx_86"; exon_id "chr16_34177255_34177767_-"; exonnum "5"; txlen "6612";
chr16	ENSEMBL_gcm37	exon	34177255	34177767	61.3898462236666	-	.	gene_id "ENSMUSG00000061751.17"; transcript_id "ENSMUSG00000061751.17_tx_9"; exon_id "chr16_34177255_34177767_-"; exonnum "5"; txlen "6678";
chr16	ENSEMBL_gcm37	exon	34177255	34177767	12.3914603301125	-	.	gene_id "ENSMUSG00000061751.17"; transcript_id "ENSMUSG00000061751.17_tx_90"; exon_id "chr16_34177255_34177767_-"; exonnum "5"; txlen "8061";
chr16	ENSEMBL_gcm37	exon	34177255	34177767	12.3243061763169	-	.	gene_id "ENSMUSG00000061751.17"; transcript_id "ENSMUSG00000061751.17_tx_91"; exon_id "chr16_34177255_34177767_-"; exonnum "5"; txlen "9667";
chr16	ENSEMBL_gcm37	exon	34177255	34177767	11.4257310613615	-	.	gene_id "ENSMUSG00000061751.17"; transcript_id "ENSMUSG00000061751.17_tx_98"; exon_id "chr16_34177255_34177767_-"; exonnum "5"; txlen "9640";
chr16	HAVANA	exon	34177638	34177767	0	-	.	gene_id "ENSMUSG00000061751.17"; transcript_id "ENSMUST00000156668.2"; gene_type "protein_coding"; gene_name "Kalrn"; transcript_type "protein_coding_CDS_not_defined"; transcript_name "Kalrn-219"; exon_number 3; exon_id "ENSMUSE00000741661.2"; level 2; transcript_support_level "5"; mgi_id "MGI:2685385"; havana_gene "OTTMUSG00000017795.1"; havana_transcript "OTTMUST00000043078.1";
chr16	HAVANA	transcript	34177638	34182169	0	-	.	gene_id "ENSMUSG00000061751.17"; transcript_id "ENSMUST00000156668.2"; gene_type "protein_coding"; gene_name "Kalrn"; transcript_type "protein_coding_CDS_not_defined"; transcript_name "Kalrn-219"; level 2; transcript_support_level "5"; mgi_id "MGI:2685385"; havana_gene "OTTMUSG00000017795.1"; havana_transcript "OTTMUST00000043078.1";
chr16	HAVANA	exon	34181187	34181379	0	-	.	gene_id "ENSMUSG00000061751.17"; transcript_id "ENSMUST00000076810.12"; gene_type "protein_coding"; gene_name "Kalrn"; transcript_type "protein_coding"; transcript_name "Kalrn-201"; exon_number 4; exon_id "ENSMUSE00001299935.2"; level 2; protein_id "ENSMUSP00000076088.6"; transcript_support_level "5"; mgi_id "MGI:2685385"; tag "basic"; tag "Ensembl_canonical"; tag "GENCODE_Primary"; tag "appris_principal_1"; havana_gene "OTTMUSG00000017795.1"; havana_transcript "OTTMUST00000043072.1";
chr16	HAVANA	CDS	34181187	34181379	0	-	1	gene_id "ENSMUSG00000061751.17"; transcript_id "ENSMUST00000076810.12"; gene_type "protein_coding"; gene_name "Kalrn"; transcript_type "protein_coding"; transcript_name "Kalrn-201"; exon_number 4; exon_id "ENSMUSE00001299935.2"; level 2; protein_id "ENSMUSP00000076088.6"; transcript_support_level "5"; mgi_id "MGI:2685385"; tag "basic"; tag "Ensembl_canonical"; tag "GENCODE_Primary"; tag "appris_principal_1"; havana_gene "OTTMUSG00000017795.1"; havana_transcript "OTTMUST00000043072.1";
chr16	HAVANA	exon	34181187	34181379	0	-	.	gene_id "ENSMUSG00000061751.17"; transcript_id "ENSMUST00000142817.8"; gene_type "protein_coding"; gene_name "Kalrn"; transcript_type "protein_coding"; transcript_name "Kalrn-217"; exon_number 3; exon_id "ENSMUSE00001299935.2"; level 2; protein_id "ENSMUSP00000116188.2"; transcript_support_level "5"; mgi_id "MGI:2685385"; tag "mRNA_start_NF"; tag "cds_start_NF"; havana_gene "OTTMUSG00000017795.1"; havana_transcript "OTTMUST00000043070.1";
chr16	HAVANA	CDS	34181187	34181379	0	-	1	gene_id "ENSMUSG00000061751.17"; transcript_id "ENSMUST00000142817.8"; gene_type "protein_coding"; gene_name "Kalrn"; transcript_type "protein_coding"; transcript_name "Kalrn-217"; exon_number 3; exon_id "ENSMUSE00001299935.2"; level 2; protein_id "ENSMUSP00000116188.2"; transcript_support_level "5"; mgi_id "MGI:2685385"; tag "mRNA_start_NF"; tag "cds_start_NF"; havana_gene "OTTMUSG00000017795.1"; havana_transcript "OTTMUST00000043070.1";
chr16	HAVANA	exon	34181187	34181379	0	-	.	gene_id "ENSMUSG00000061751.17"; transcript_id "ENSMUST00000114961.8"; gene_type "protein_coding"; gene_name "Kalrn"; transcript_type "protein_coding_CDS_not_defined"; transcript_name "Kalrn-208"; exon_number 4; exon_id "ENSMUSE00001242599.2"; level 2; transcript_support_level "5"; mgi_id "MGI:2685385"; havana_gene "OTTMUSG00000017795.1"; havana_transcript "OTTMUST00000043073.1";
chr16	HAVANA	exon	34181187	34181379	0	-	.	gene_id "ENSMUSG00000061751.17"; transcript_id "ENSMUST00000114960.9"; gene_type "protein_coding"; gene_name "Kalrn"; transcript_type "protein_coding"; transcript_name "Kalrn-207"; exon_number 4; exon_id "ENSMUSE00001299935.2"; level 2; protein_id "ENSMUSP00000110611.3"; transcript_support_level "1"; mgi_id "MGI:2685385"; tag "basic"; tag "CCDS"; ccdsid "CCDS49836.1"; havana_gene "OTTMUSG00000017795.1"; havana_transcript "OTTMUST00000043062.1";
chr16	HAVANA	CDS	34181187	34181379	0	-	1	gene_id "ENSMUSG00000061751.17"; transcript_id "ENSMUST00000114960.9"; gene_type "protein_coding"; gene_name "Kalrn"; transcript_type "protein_coding"; transcript_name "Kalrn-207"; exon_number 4; exon_id "ENSMUSE00001299935.2"; level 2; protein_id "ENSMUSP00000110611.3"; transcript_support_level "1"; mgi_id "MGI:2685385"; tag "basic"; tag "CCDS"; ccdsid "CCDS49836.1"; havana_gene "OTTMUSG00000017795.1"; havana_transcript "OTTMUST00000043062.1";
chr16	HAVANA	exon	34181187	34181379	0	-	.	gene_id "ENSMUSG00000061751.17"; transcript_id "ENSMUST00000089655.12"; gene_type "protein_coding"; gene_name "Kalrn"; transcript_type "protein_coding"; transcript_name "Kalrn-202"; exon_number 4; exon_id "ENSMUSE00001299935.2"; level 2; protein_id "ENSMUSP00000087084.6"; transcript_support_level "5"; mgi_id "MGI:2685385"; tag "basic"; havana_gene "OTTMUSG00000017795.1"; havana_transcript "OTTMUST00000043065.1";
chr16	HAVANA	CDS	34181187	34181379	0	-	1	gene_id "ENSMUSG00000061751.17"; transcript_id "ENSMUST00000089655.12"; gene_type "protein_coding"; gene_name "Kalrn"; transcript_type "protein_coding"; transcript_name "Kalrn-202"; exon_number 4; exon_id "ENSMUSE00001299935.2"; level 2; protein_id "ENSMUSP00000087084.6"; transcript_support_level "5"; mgi_id "MGI:2685385"; tag "basic"; havana_gene "OTTMUSG00000017795.1"; havana_transcript "OTTMUST00000043065.1";
chr16	HAVANA	exon	34181187	34181379	0	-	.	gene_id "ENSMUSG00000061751.17"; transcript_id "ENSMUST00000151491.8"; gene_type "protein_coding"; gene_name "Kalrn"; transcript_type "protein_coding"; transcript_name "Kalrn-218"; exon_number 4; exon_id "ENSMUSE00001299935.2"; level 2; protein_id "ENSMUSP00000123416.2"; transcript_support_level "5"; mgi_id "MGI:2685385"; tag "mRNA_start_NF"; tag "mRNA_end_NF"; tag "cds_start_NF"; tag "cds_end_NF"; havana_gene "OTTMUSG00000017795.1"; havana_transcript "OTTMUST00000043063.1";
chr16	HAVANA	CDS	34181187	34181379	0	-	1	gene_id "ENSMUSG00000061751.17"; transcript_id "ENSMUST00000151491.8"; gene_type "protein_coding"; gene_name "Kalrn"; transcript_type "protein_coding"; transcript_name "Kalrn-218"; exon_number 4; exon_id "ENSMUSE00001299935.2"; level 2; protein_id "ENSMUSP00000123416.2"; transcript_support_level "5"; mgi_id "MGI:2685385"; tag "mRNA_start_NF"; tag "mRNA_end_NF"; tag "cds_start_NF"; tag "cds_end_NF"; havana_gene "OTTMUSG00000017795.1"; havana_transcript "OTTMUST00000043063.1";
chr16	HAVANA	exon	34181187	34181379	0	-	.	gene_id "ENSMUSG00000061751.17"; transcript_id "ENSMUST00000156668.2"; gene_type "protein_coding"; gene_name "Kalrn"; transcript_type "protein_coding_CDS_not_defined"; transcript_name "Kalrn-219"; exon_number 2; exon_id "ENSMUSE00001242599.2"; level 2; transcript_support_level "5"; mgi_id "MGI:2685385"; havana_gene "OTTMUSG00000017795.1"; havana_transcript "OTTMUST00000043078.1";
chr16	ENSEMBL_gcm37	exon	34181187	34181379	57.6909294204965	-	.	gene_id "ENSMUSG00000061751.17"; transcript_id "ENSMUSG00000061751.17_tx_10"; exon_id "chr16_34181187_34181379_-"; exonnum "4"; txlen "6651";
chr16	ENSEMBL_gcm37	exon	34181187	34181379	7.88761826547834	-	.	gene_id "ENSMUSG00000061751.17"; transcript_id "ENSMUSG00000061751.17_tx_110"; exon_id "chr16_34181187_34181379_-"; exonnum "4"; txlen "8037";
chr16	ENSEMBL_gcm37	exon	34181187	34181379	4.99817673827819	-	.	gene_id "ENSMUSG00000061751.17"; transcript_id "ENSMUSG00000061751.17_tx_122"; exon_id "chr16_34181187_34181379_-"; exonnum "4"; txlen "8064";
chr16	ENSEMBL_gcm37	exon	34181187	34181379	21.867446580818	-	.	gene_id "ENSMUSG00000061751.17"; transcript_id "ENSMUSG00000061751.17_tx_51"; exon_id "chr16_34181187_34181379_-"; exonnum "4"; txlen "9571";
chr16	ENSEMBL_gcm37	exon	34181187	34181379	21.8241406863963	-	.	gene_id "ENSMUSG00000061751.17"; transcript_id "ENSMUSG00000061751.17_tx_52"; exon_id "chr16_34181187_34181379_-"; exonnum "4"; txlen "7941";
chr16	ENSEMBL_gcm37	exon	34181187	34181379	21.7937269842552	-	.	gene_id "ENSMUSG00000061751.17"; transcript_id "ENSMUSG00000061751.17_tx_53"; exon_id "chr16_34181187_34181379_-"; exonnum "4"; txlen "9544";
chr16	ENSEMBL_gcm37	exon	34181187	34181379	21.4117930420919	-	.	gene_id "ENSMUSG00000061751.17"; transcript_id "ENSMUSG00000061751.17_tx_54"; exon_id "chr16_34181187_34181379_-"; exonnum "4"; txlen "9574";
chr16	ENSEMBL_gcm37	exon	34181187	34181379	21.0387233412755	-	.	gene_id "ENSMUSG00000061751.17"; transcript_id "ENSMUSG00000061751.17_tx_55"; exon_id "chr16_34181187_34181379_-"; exonnum "4"; txlen "9547";
chr16	ENSEMBL_gcm37	exon	34181187	34181379	20.8456309430113	-	.	gene_id "ENSMUSG00000061751.17"; transcript_id "ENSMUSG00000061751.17_tx_56"; exon_id "chr16_34181187_34181379_-"; exonnum "4"; txlen "7968";
chr16	ENSEMBL_gcm37	exon	34181187	34181379	18.811608654786	-	.	gene_id "ENSMUSG00000061751.17"; transcript_id "ENSMUSG00000061751.17_tx_58"; exon_id "chr16_34181187_34181379_-"; exonnum "4"; txlen "7944";
chr16	ENSEMBL_gcm37	exon	34181187	34181379	17.7374930584	-	.	gene_id "ENSMUSG00000061751.17"; transcript_id "ENSMUSG00000061751.17_tx_64"; exon_id "chr16_34181187_34181379_-"; exonnum "4"; txlen "7971";
chr16	ENSEMBL_gcm37	exon	34181187	34181379	17.0374489268581	-	.	gene_id "ENSMUSG00000061751.17"; transcript_id "ENSMUSG00000061751.17_tx_65"; exon_id "chr16_34181187_34181379_-"; exonnum "4"; txlen "9637";
chr16	ENSEMBL_gcm37	exon	34181187	34181379	14.656845058902	-	.	gene_id "ENSMUSG00000061751.17"; transcript_id "ENSMUSG00000061751.17_tx_74"; exon_id "chr16_34181187_34181379_-"; exonnum "4"; txlen "8034";
chr16	ENSEMBL_gcm37	exon	34181187	34181379	14.6455590360824	-	.	gene_id "ENSMUSG00000061751.17"; transcript_id "ENSMUSG00000061751.17_tx_75"; exon_id "chr16_34181187_34181379_-"; exonnum "4"; txlen "9664";
chr16	ENSEMBL_gcm37	exon	34181187	34181379	13.6777364535403	-	.	gene_id "ENSMUSG00000061751.17"; transcript_id "ENSMUSG00000061751.17_tx_80"; exon_id "chr16_34181187_34181379_-"; exonnum "4"; txlen "6639";
chr16	ENSEMBL_gcm37	exon	34181187	34181379	12.8177267473067	-	.	gene_id "ENSMUSG00000061751.17"; transcript_id "ENSMUSG00000061751.17_tx_86"; exon_id "chr16_34181187_34181379_-"; exonnum "4"; txlen "6612";
chr16	ENSEMBL_gcm37	exon	34181187	34181379	61.3898462236666	-	.	gene_id "ENSMUSG00000061751.17"; transcript_id "ENSMUSG00000061751.17_tx_9"; exon_id "chr16_34181187_34181379_-"; exonnum "4"; txlen "6678";
chr16	ENSEMBL_gcm37	exon	34181187	34181379	12.3914603301125	-	.	gene_id "ENSMUSG00000061751.17"; transcript_id "ENSMUSG00000061751.17_tx_90"; exon_id "chr16_34181187_34181379_-"; exonnum "4"; txlen "8061";
chr16	ENSEMBL_gcm37	exon	34181187	34181379	12.3243061763169	-	.	gene_id "ENSMUSG00000061751.17"; transcript_id "ENSMUSG00000061751.17_tx_91"; exon_id "chr16_34181187_34181379_-"; exonnum "4"; txlen "9667";
chr16	ENSEMBL_gcm37	exon	34181187	34181379	11.4257310613615	-	.	gene_id "ENSMUSG00000061751.17"; transcript_id "ENSMUSG00000061751.17_tx_98"; exon_id "chr16_34181187_34181379_-"; exonnum "4"; txlen "9640";
chr16	HAVANA	exon	34182120	34182169	0	-	.	gene_id "ENSMUSG00000061751.17"; transcript_id "ENSMUST00000156668.2"; gene_type "protein_coding"; gene_name "Kalrn"; transcript_type "protein_coding_CDS_not_defined"; transcript_name "Kalrn-219"; exon_number 1; exon_id "ENSMUSE00000752585.2"; level 2; transcript_support_level "5"; mgi_id "MGI:2685385"; havana_gene "OTTMUSG00000017795.1"; havana_transcript "OTTMUST00000043078.1";
chr16	HAVANA	exon	34205655	34205769	0	-	.	gene_id "ENSMUSG00000061751.17"; transcript_id "ENSMUST00000076810.12"; gene_type "protein_coding"; gene_name "Kalrn"; transcript_type "protein_coding"; transcript_name "Kalrn-201"; exon_number 3; exon_id "ENSMUSE00000644215.2"; level 2; protein_id "ENSMUSP00000076088.6"; transcript_support_level "5"; mgi_id "MGI:2685385"; tag "basic"; tag "Ensembl_canonical"; tag "GENCODE_Primary"; tag "appris_principal_1"; havana_gene "OTTMUSG00000017795.1"; havana_transcript "OTTMUST00000043072.1";
chr16	HAVANA	CDS	34205655	34205769	0	-	2	gene_id "ENSMUSG00000061751.17"; transcript_id "ENSMUST00000076810.12"; gene_type "protein_coding"; gene_name "Kalrn"; transcript_type "protein_coding"; transcript_name "Kalrn-201"; exon_number 3; exon_id "ENSMUSE00000644215.2"; level 2; protein_id "ENSMUSP00000076088.6"; transcript_support_level "5"; mgi_id "MGI:2685385"; tag "basic"; tag "Ensembl_canonical"; tag "GENCODE_Primary"; tag "appris_principal_1"; havana_gene "OTTMUSG00000017795.1"; havana_transcript "OTTMUST00000043072.1";
chr16	HAVANA	exon	34205655	34205769	0	-	.	gene_id "ENSMUSG00000061751.17"; transcript_id "ENSMUST00000142817.8"; gene_type "protein_coding"; gene_name "Kalrn"; transcript_type "protein_coding"; transcript_name "Kalrn-217"; exon_number 2; exon_id "ENSMUSE00000644215.2"; level 2; protein_id "ENSMUSP00000116188.2"; transcript_support_level "5"; mgi_id "MGI:2685385"; tag "mRNA_start_NF"; tag "cds_start_NF"; havana_gene "OTTMUSG00000017795.1"; havana_transcript "OTTMUST00000043070.1";
chr16	HAVANA	CDS	34205655	34205769	0	-	2	gene_id "ENSMUSG00000061751.17"; transcript_id "ENSMUST00000142817.8"; gene_type "protein_coding"; gene_name "Kalrn"; transcript_type "protein_coding"; transcript_name "Kalrn-217"; exon_number 2; exon_id "ENSMUSE00000644215.2"; level 2; protein_id "ENSMUSP00000116188.2"; transcript_support_level "5"; mgi_id "MGI:2685385"; tag "mRNA_start_NF"; tag "cds_start_NF"; havana_gene "OTTMUSG00000017795.1"; havana_transcript "OTTMUST00000043070.1";
chr16	HAVANA	exon	34205655	34205769	0	-	.	gene_id "ENSMUSG00000061751.17"; transcript_id "ENSMUST00000114961.8"; gene_type "protein_coding"; gene_name "Kalrn"; transcript_type "protein_coding_CDS_not_defined"; transcript_name "Kalrn-208"; exon_number 3; exon_id "ENSMUSE00001446203.2"; level 2; transcript_support_level "5"; mgi_id "MGI:2685385"; havana_gene "OTTMUSG00000017795.1"; havana_transcript "OTTMUST00000043073.1";
chr16	HAVANA	exon	34205655	34205769	0	-	.	gene_id "ENSMUSG00000061751.17"; transcript_id "ENSMUST00000114960.9"; gene_type "protein_coding"; gene_name "Kalrn"; transcript_type "protein_coding"; transcript_name "Kalrn-207"; exon_number 3; exon_id "ENSMUSE00000644215.2"; level 2; protein_id "ENSMUSP00000110611.3"; transcript_support_level "1"; mgi_id "MGI:2685385"; tag "basic"; tag "CCDS"; ccdsid "CCDS49836.1"; havana_gene "OTTMUSG00000017795.1"; havana_transcript "OTTMUST00000043062.1";
chr16	HAVANA	CDS	34205655	34205769	0	-	2	gene_id "ENSMUSG00000061751.17"; transcript_id "ENSMUST00000114960.9"; gene_type "protein_coding"; gene_name "Kalrn"; transcript_type "protein_coding"; transcript_name "Kalrn-207"; exon_number 3; exon_id "ENSMUSE00000644215.2"; level 2; protein_id "ENSMUSP00000110611.3"; transcript_support_level "1"; mgi_id "MGI:2685385"; tag "basic"; tag "CCDS"; ccdsid "CCDS49836.1"; havana_gene "OTTMUSG00000017795.1"; havana_transcript "OTTMUST00000043062.1";
chr16	HAVANA	exon	34205655	34205769	0	-	.	gene_id "ENSMUSG00000061751.17"; transcript_id "ENSMUST00000089655.12"; gene_type "protein_coding"; gene_name "Kalrn"; transcript_type "protein_coding"; transcript_name "Kalrn-202"; exon_number 3; exon_id "ENSMUSE00000644215.2"; level 2; protein_id "ENSMUSP00000087084.6"; transcript_support_level "5"; mgi_id "MGI:2685385"; tag "basic"; havana_gene "OTTMUSG00000017795.1"; havana_transcript "OTTMUST00000043065.1";
chr16	HAVANA	CDS	34205655	34205769	0	-	2	gene_id "ENSMUSG00000061751.17"; transcript_id "ENSMUST00000089655.12"; gene_type "protein_coding"; gene_name "Kalrn"; transcript_type "protein_coding"; transcript_name "Kalrn-202"; exon_number 3; exon_id "ENSMUSE00000644215.2"; level 2; protein_id "ENSMUSP00000087084.6"; transcript_support_level "5"; mgi_id "MGI:2685385"; tag "basic"; havana_gene "OTTMUSG00000017795.1"; havana_transcript "OTTMUST00000043065.1";
chr16	HAVANA	exon	34205655	34205769	0	-	.	gene_id "ENSMUSG00000061751.17"; transcript_id "ENSMUST00000151491.8"; gene_type "protein_coding"; gene_name "Kalrn"; transcript_type "protein_coding"; transcript_name "Kalrn-218"; exon_number 3; exon_id "ENSMUSE00000644215.2"; level 2; protein_id "ENSMUSP00000123416.2"; transcript_support_level "5"; mgi_id "MGI:2685385"; tag "mRNA_start_NF"; tag "mRNA_end_NF"; tag "cds_start_NF"; tag "cds_end_NF"; havana_gene "OTTMUSG00000017795.1"; havana_transcript "OTTMUST00000043063.1";
chr16	HAVANA	CDS	34205655	34205769	0	-	2	gene_id "ENSMUSG00000061751.17"; transcript_id "ENSMUST00000151491.8"; gene_type "protein_coding"; gene_name "Kalrn"; transcript_type "protein_coding"; transcript_name "Kalrn-218"; exon_number 3; exon_id "ENSMUSE00000644215.2"; level 2; protein_id "ENSMUSP00000123416.2"; transcript_support_level "5"; mgi_id "MGI:2685385"; tag "mRNA_start_NF"; tag "mRNA_end_NF"; tag "cds_start_NF"; tag "cds_end_NF"; havana_gene "OTTMUSG00000017795.1"; havana_transcript "OTTMUST00000043063.1";
chr16	ENSEMBL_gcm37	exon	34205655	34205769	57.6909294204965	-	.	gene_id "ENSMUSG00000061751.17"; transcript_id "ENSMUSG00000061751.17_tx_10"; exon_id "chr16_34205655_34205769_-"; exonnum "3"; txlen "6651";
chr16	ENSEMBL_gcm37	exon	34205655	34205769	7.88761826547834	-	.	gene_id "ENSMUSG00000061751.17"; transcript_id "ENSMUSG00000061751.17_tx_110"; exon_id "chr16_34205655_34205769_-"; exonnum "3"; txlen "8037";
chr16	ENSEMBL_gcm37	exon	34205655	34205769	4.99817673827819	-	.	gene_id "ENSMUSG00000061751.17"; transcript_id "ENSMUSG00000061751.17_tx_122"; exon_id "chr16_34205655_34205769_-"; exonnum "3"; txlen "8064";
chr16	ENSEMBL_gcm37	exon	34205655	34205769	21.867446580818	-	.	gene_id "ENSMUSG00000061751.17"; transcript_id "ENSMUSG00000061751.17_tx_51"; exon_id "chr16_34205655_34205769_-"; exonnum "3"; txlen "9571";
chr16	ENSEMBL_gcm37	exon	34205655	34205769	21.8241406863963	-	.	gene_id "ENSMUSG00000061751.17"; transcript_id "ENSMUSG00000061751.17_tx_52"; exon_id "chr16_34205655_34205769_-"; exonnum "3"; txlen "7941";
chr16	ENSEMBL_gcm37	exon	34205655	34205769	21.7937269842552	-	.	gene_id "ENSMUSG00000061751.17"; transcript_id "ENSMUSG00000061751.17_tx_53"; exon_id "chr16_34205655_34205769_-"; exonnum "3"; txlen "9544";
chr16	ENSEMBL_gcm37	exon	34205655	34205769	21.4117930420919	-	.	gene_id "ENSMUSG00000061751.17"; transcript_id "ENSMUSG00000061751.17_tx_54"; exon_id "chr16_34205655_34205769_-"; exonnum "3"; txlen "9574";
chr16	ENSEMBL_gcm37	exon	34205655	34205769	21.0387233412755	-	.	gene_id "ENSMUSG00000061751.17"; transcript_id "ENSMUSG00000061751.17_tx_55"; exon_id "chr16_34205655_34205769_-"; exonnum "3"; txlen "9547";
chr16	ENSEMBL_gcm37	exon	34205655	34205769	20.8456309430113	-	.	gene_id "ENSMUSG00000061751.17"; transcript_id "ENSMUSG00000061751.17_tx_56"; exon_id "chr16_34205655_34205769_-"; exonnum "3"; txlen "7968";
chr16	ENSEMBL_gcm37	exon	34205655	34205769	18.811608654786	-	.	gene_id "ENSMUSG00000061751.17"; transcript_id "ENSMUSG00000061751.17_tx_58"; exon_id "chr16_34205655_34205769_-"; exonnum "3"; txlen "7944";
chr16	ENSEMBL_gcm37	exon	34205655	34205769	17.7374930584	-	.	gene_id "ENSMUSG00000061751.17"; transcript_id "ENSMUSG00000061751.17_tx_64"; exon_id "chr16_34205655_34205769_-"; exonnum "3"; txlen "7971";
chr16	ENSEMBL_gcm37	exon	34205655	34205769	17.0374489268581	-	.	gene_id "ENSMUSG00000061751.17"; transcript_id "ENSMUSG00000061751.17_tx_65"; exon_id "chr16_34205655_34205769_-"; exonnum "3"; txlen "9637";
chr16	ENSEMBL_gcm37	exon	34205655	34205769	14.656845058902	-	.	gene_id "ENSMUSG00000061751.17"; transcript_id "ENSMUSG00000061751.17_tx_74"; exon_id "chr16_34205655_34205769_-"; exonnum "3"; txlen "8034";
chr16	ENSEMBL_gcm37	exon	34205655	34205769	14.6455590360824	-	.	gene_id "ENSMUSG00000061751.17"; transcript_id "ENSMUSG00000061751.17_tx_75"; exon_id "chr16_34205655_34205769_-"; exonnum "3"; txlen "9664";
chr16	ENSEMBL_gcm37	exon	34205655	34205769	13.6777364535403	-	.	gene_id "ENSMUSG00000061751.17"; transcript_id "ENSMUSG00000061751.17_tx_80"; exon_id "chr16_34205655_34205769_-"; exonnum "3"; txlen "6639";
chr16	ENSEMBL_gcm37	exon	34205655	34205769	12.8177267473067	-	.	gene_id "ENSMUSG00000061751.17"; transcript_id "ENSMUSG00000061751.17_tx_86"; exon_id "chr16_34205655_34205769_-"; exonnum "3"; txlen "6612";
chr16	ENSEMBL_gcm37	exon	34205655	34205769	61.3898462236666	-	.	gene_id "ENSMUSG00000061751.17"; transcript_id "ENSMUSG00000061751.17_tx_9"; exon_id "chr16_34205655_34205769_-"; exonnum "3"; txlen "6678";
chr16	ENSEMBL_gcm37	exon	34205655	34205769	12.3914603301125	-	.	gene_id "ENSMUSG00000061751.17"; transcript_id "ENSMUSG00000061751.17_tx_90"; exon_id "chr16_34205655_34205769_-"; exonnum "3"; txlen "8061";
chr16	ENSEMBL_gcm37	exon	34205655	34205769	12.3243061763169	-	.	gene_id "ENSMUSG00000061751.17"; transcript_id "ENSMUSG00000061751.17_tx_91"; exon_id "chr16_34205655_34205769_-"; exonnum "3"; txlen "9667";
chr16	ENSEMBL_gcm37	exon	34205655	34205769	11.4257310613615	-	.	gene_id "ENSMUSG00000061751.17"; transcript_id "ENSMUSG00000061751.17_tx_98"; exon_id "chr16_34205655_34205769_-"; exonnum "3"; txlen "9640";
chr16	HAVANA	exon	34212405	34212479	0	-	.	gene_id "ENSMUSG00000061751.17"; transcript_id "ENSMUST00000076810.12"; gene_type "protein_coding"; gene_name "Kalrn"; transcript_type "protein_coding"; transcript_name "Kalrn-201"; exon_number 2; exon_id "ENSMUSE00000644217.3"; level 2; protein_id "ENSMUSP00000076088.6"; transcript_support_level "5"; mgi_id "MGI:2685385"; tag "basic"; tag "Ensembl_canonical"; tag "GENCODE_Primary"; tag "appris_principal_1"; havana_gene "OTTMUSG00000017795.1"; havana_transcript "OTTMUST00000043072.1";
chr16	HAVANA	CDS	34212405	34212479	0	-	2	gene_id "ENSMUSG00000061751.17"; transcript_id "ENSMUST00000076810.12"; gene_type "protein_coding"; gene_name "Kalrn"; transcript_type "protein_coding"; transcript_name "Kalrn-201"; exon_number 2; exon_id "ENSMUSE00000644217.3"; level 2; protein_id "ENSMUSP00000076088.6"; transcript_support_level "5"; mgi_id "MGI:2685385"; tag "basic"; tag "Ensembl_canonical"; tag "GENCODE_Primary"; tag "appris_principal_1"; havana_gene "OTTMUSG00000017795.1"; havana_transcript "OTTMUST00000043072.1";
chr16	HAVANA	exon	34212405	34212479	0	-	.	gene_id "ENSMUSG00000061751.17"; transcript_id "ENSMUST00000142817.8"; gene_type "protein_coding"; gene_name "Kalrn"; transcript_type "protein_coding"; transcript_name "Kalrn-217"; exon_number 1; exon_id "ENSMUSE00000644217.3"; level 2; protein_id "ENSMUSP00000116188.2"; transcript_support_level "5"; mgi_id "MGI:2685385"; tag "mRNA_start_NF"; tag "cds_start_NF"; havana_gene "OTTMUSG00000017795.1"; havana_transcript "OTTMUST00000043070.1";
chr16	HAVANA	CDS	34212405	34212479	0	-	2	gene_id "ENSMUSG00000061751.17"; transcript_id "ENSMUST00000142817.8"; gene_type "protein_coding"; gene_name "Kalrn"; transcript_type "protein_coding"; transcript_name "Kalrn-217"; exon_number 1; exon_id "ENSMUSE00000644217.3"; level 2; protein_id "ENSMUSP00000116188.2"; transcript_support_level "5"; mgi_id "MGI:2685385"; tag "mRNA_start_NF"; tag "cds_start_NF"; havana_gene "OTTMUSG00000017795.1"; havana_transcript "OTTMUST00000043070.1";
chr16	HAVANA	exon	34212405	34212479	0	-	.	gene_id "ENSMUSG00000061751.17"; transcript_id "ENSMUST00000114961.8"; gene_type "protein_coding"; gene_name "Kalrn"; transcript_type "protein_coding_CDS_not_defined"; transcript_name "Kalrn-208"; exon_number 2; exon_id "ENSMUSE00001446313.2"; level 2; transcript_support_level "5"; mgi_id "MGI:2685385"; havana_gene "OTTMUSG00000017795.1"; havana_transcript "OTTMUST00000043073.1";
chr16	HAVANA	exon	34212405	34212479	0	-	.	gene_id "ENSMUSG00000061751.17"; transcript_id "ENSMUST00000114960.9"; gene_type "protein_coding"; gene_name "Kalrn"; transcript_type "protein_coding"; transcript_name "Kalrn-207"; exon_number 2; exon_id "ENSMUSE00000644217.3"; level 2; protein_id "ENSMUSP00000110611.3"; transcript_support_level "1"; mgi_id "MGI:2685385"; tag "basic"; tag "CCDS"; ccdsid "CCDS49836.1"; havana_gene "OTTMUSG00000017795.1"; havana_transcript "OTTMUST00000043062.1";
chr16	HAVANA	CDS	34212405	34212479	0	-	2	gene_id "ENSMUSG00000061751.17"; transcript_id "ENSMUST00000114960.9"; gene_type "protein_coding"; gene_name "Kalrn"; transcript_type "protein_coding"; transcript_name "Kalrn-207"; exon_number 2; exon_id "ENSMUSE00000644217.3"; level 2; protein_id "ENSMUSP00000110611.3"; transcript_support_level "1"; mgi_id "MGI:2685385"; tag "basic"; tag "CCDS"; ccdsid "CCDS49836.1"; havana_gene "OTTMUSG00000017795.1"; havana_transcript "OTTMUST00000043062.1";
chr16	HAVANA	exon	34212405	34212479	0	-	.	gene_id "ENSMUSG00000061751.17"; transcript_id "ENSMUST00000089655.12"; gene_type "protein_coding"; gene_name "Kalrn"; transcript_type "protein_coding"; transcript_name "Kalrn-202"; exon_number 2; exon_id "ENSMUSE00000644217.3"; level 2; protein_id "ENSMUSP00000087084.6"; transcript_support_level "5"; mgi_id "MGI:2685385"; tag "basic"; havana_gene "OTTMUSG00000017795.1"; havana_transcript "OTTMUST00000043065.1";
chr16	HAVANA	CDS	34212405	34212479	0	-	2	gene_id "ENSMUSG00000061751.17"; transcript_id "ENSMUST00000089655.12"; gene_type "protein_coding"; gene_name "Kalrn"; transcript_type "protein_coding"; transcript_name "Kalrn-202"; exon_number 2; exon_id "ENSMUSE00000644217.3"; level 2; protein_id "ENSMUSP00000087084.6"; transcript_support_level "5"; mgi_id "MGI:2685385"; tag "basic"; havana_gene "OTTMUSG00000017795.1"; havana_transcript "OTTMUST00000043065.1";
chr16	HAVANA	exon	34212405	34212479	0	-	.	gene_id "ENSMUSG00000061751.17"; transcript_id "ENSMUST00000151491.8"; gene_type "protein_coding"; gene_name "Kalrn"; transcript_type "protein_coding"; transcript_name "Kalrn-218"; exon_number 2; exon_id "ENSMUSE00000644217.3"; level 2; protein_id "ENSMUSP00000123416.2"; transcript_support_level "5"; mgi_id "MGI:2685385"; tag "mRNA_start_NF"; tag "mRNA_end_NF"; tag "cds_start_NF"; tag "cds_end_NF"; havana_gene "OTTMUSG00000017795.1"; havana_transcript "OTTMUST00000043063.1";
chr16	HAVANA	CDS	34212405	34212479	0	-	2	gene_id "ENSMUSG00000061751.17"; transcript_id "ENSMUST00000151491.8"; gene_type "protein_coding"; gene_name "Kalrn"; transcript_type "protein_coding"; transcript_name "Kalrn-218"; exon_number 2; exon_id "ENSMUSE00000644217.3"; level 2; protein_id "ENSMUSP00000123416.2"; transcript_support_level "5"; mgi_id "MGI:2685385"; tag "mRNA_start_NF"; tag "mRNA_end_NF"; tag "cds_start_NF"; tag "cds_end_NF"; havana_gene "OTTMUSG00000017795.1"; havana_transcript "OTTMUST00000043063.1";
chr16	ENSEMBL_gcm37	exon	34212405	34212479	57.6909294204965	-	.	gene_id "ENSMUSG00000061751.17"; transcript_id "ENSMUSG00000061751.17_tx_10"; exon_id "chr16_34212405_34212479_-"; exonnum "2"; txlen "6651";
chr16	ENSEMBL_gcm37	exon	34212405	34212479	7.88761826547834	-	.	gene_id "ENSMUSG00000061751.17"; transcript_id "ENSMUSG00000061751.17_tx_110"; exon_id "chr16_34212405_34212479_-"; exonnum "2"; txlen "8037";
chr16	ENSEMBL_gcm37	exon	34212405	34212479	4.99817673827819	-	.	gene_id "ENSMUSG00000061751.17"; transcript_id "ENSMUSG00000061751.17_tx_122"; exon_id "chr16_34212405_34212479_-"; exonnum "2"; txlen "8064";
chr16	ENSEMBL_gcm37	exon	34212405	34212479	21.867446580818	-	.	gene_id "ENSMUSG00000061751.17"; transcript_id "ENSMUSG00000061751.17_tx_51"; exon_id "chr16_34212405_34212479_-"; exonnum "2"; txlen "9571";
chr16	ENSEMBL_gcm37	exon	34212405	34212479	21.8241406863963	-	.	gene_id "ENSMUSG00000061751.17"; transcript_id "ENSMUSG00000061751.17_tx_52"; exon_id "chr16_34212405_34212479_-"; exonnum "2"; txlen "7941";
chr16	ENSEMBL_gcm37	exon	34212405	34212479	21.7937269842552	-	.	gene_id "ENSMUSG00000061751.17"; transcript_id "ENSMUSG00000061751.17_tx_53"; exon_id "chr16_34212405_34212479_-"; exonnum "2"; txlen "9544";
chr16	ENSEMBL_gcm37	exon	34212405	34212479	21.4117930420919	-	.	gene_id "ENSMUSG00000061751.17"; transcript_id "ENSMUSG00000061751.17_tx_54"; exon_id "chr16_34212405_34212479_-"; exonnum "2"; txlen "9574";
chr16	ENSEMBL_gcm37	exon	34212405	34212479	21.0387233412755	-	.	gene_id "ENSMUSG00000061751.17"; transcript_id "ENSMUSG00000061751.17_tx_55"; exon_id "chr16_34212405_34212479_-"; exonnum "2"; txlen "9547";
chr16	ENSEMBL_gcm37	exon	34212405	34212479	20.8456309430113	-	.	gene_id "ENSMUSG00000061751.17"; transcript_id "ENSMUSG00000061751.17_tx_56"; exon_id "chr16_34212405_34212479_-"; exonnum "2"; txlen "7968";
chr16	ENSEMBL_gcm37	exon	34212405	34212479	18.811608654786	-	.	gene_id "ENSMUSG00000061751.17"; transcript_id "ENSMUSG00000061751.17_tx_58"; exon_id "chr16_34212405_34212479_-"; exonnum "2"; txlen "7944";
chr16	ENSEMBL_gcm37	exon	34212405	34212479	17.7374930584	-	.	gene_id "ENSMUSG00000061751.17"; transcript_id "ENSMUSG00000061751.17_tx_64"; exon_id "chr16_34212405_34212479_-"; exonnum "2"; txlen "7971";
chr16	ENSEMBL_gcm37	exon	34212405	34212479	17.0374489268581	-	.	gene_id "ENSMUSG00000061751.17"; transcript_id "ENSMUSG00000061751.17_tx_65"; exon_id "chr16_34212405_34212479_-"; exonnum "2"; txlen "9637";
chr16	ENSEMBL_gcm37	exon	34212405	34212479	14.656845058902	-	.	gene_id "ENSMUSG00000061751.17"; transcript_id "ENSMUSG00000061751.17_tx_74"; exon_id "chr16_34212405_34212479_-"; exonnum "2"; txlen "8034";
chr16	ENSEMBL_gcm37	exon	34212405	34212479	14.6455590360824	-	.	gene_id "ENSMUSG00000061751.17"; transcript_id "ENSMUSG00000061751.17_tx_75"; exon_id "chr16_34212405_34212479_-"; exonnum "2"; txlen "9664";
chr16	ENSEMBL_gcm37	exon	34212405	34212479	13.6777364535403	-	.	gene_id "ENSMUSG00000061751.17"; transcript_id "ENSMUSG00000061751.17_tx_80"; exon_id "chr16_34212405_34212479_-"; exonnum "2"; txlen "6639";
chr16	ENSEMBL_gcm37	exon	34212405	34212479	12.8177267473067	-	.	gene_id "ENSMUSG00000061751.17"; transcript_id "ENSMUSG00000061751.17_tx_86"; exon_id "chr16_34212405_34212479_-"; exonnum "2"; txlen "6612";
chr16	ENSEMBL_gcm37	exon	34212405	34212479	61.3898462236666	-	.	gene_id "ENSMUSG00000061751.17"; transcript_id "ENSMUSG00000061751.17_tx_9"; exon_id "chr16_34212405_34212479_-"; exonnum "2"; txlen "6678";
chr16	ENSEMBL_gcm37	exon	34212405	34212479	12.3914603301125	-	.	gene_id "ENSMUSG00000061751.17"; transcript_id "ENSMUSG00000061751.17_tx_90"; exon_id "chr16_34212405_34212479_-"; exonnum "2"; txlen "8061";
chr16	ENSEMBL_gcm37	exon	34212405	34212479	12.3243061763169	-	.	gene_id "ENSMUSG00000061751.17"; transcript_id "ENSMUSG00000061751.17_tx_91"; exon_id "chr16_34212405_34212479_-"; exonnum "2"; txlen "9667";
chr16	ENSEMBL_gcm37	exon	34212405	34212479	11.4257310613615	-	.	gene_id "ENSMUSG00000061751.17"; transcript_id "ENSMUSG00000061751.17_tx_98"; exon_id "chr16_34212405_34212479_-"; exonnum "2"; txlen "9640";
chr16	HAVANA	CDS	34277251	34277263	0	-	0	gene_id "ENSMUSG00000061751.17"; transcript_id "ENSMUST00000076810.12"; gene_type "protein_coding"; gene_name "Kalrn"; transcript_type "protein_coding"; transcript_name "Kalrn-201"; exon_number 1; exon_id "ENSMUSE00000701483.2"; level 2; protein_id "ENSMUSP00000076088.6"; transcript_support_level "5"; mgi_id "MGI:2685385"; tag "basic"; tag "Ensembl_canonical"; tag "GENCODE_Primary"; tag "appris_principal_1"; havana_gene "OTTMUSG00000017795.1"; havana_transcript "OTTMUST00000043072.1";
chr16	HAVANA	exon	34277251	34277287	0	-	.	gene_id "ENSMUSG00000061751.17"; transcript_id "ENSMUST00000076810.12"; gene_type "protein_coding"; gene_name "Kalrn"; transcript_type "protein_coding"; transcript_name "Kalrn-201"; exon_number 1; exon_id "ENSMUSE00000701483.2"; level 2; protein_id "ENSMUSP00000076088.6"; transcript_support_level "5"; mgi_id "MGI:2685385"; tag "basic"; tag "Ensembl_canonical"; tag "GENCODE_Primary"; tag "appris_principal_1"; havana_gene "OTTMUSG00000017795.1"; havana_transcript "OTTMUST00000043072.1";
chr16	HAVANA	start_codon	34277261	34277263	0	-	0	gene_id "ENSMUSG00000061751.17"; transcript_id "ENSMUST00000076810.12"; gene_type "protein_coding"; gene_name "Kalrn"; transcript_type "protein_coding"; transcript_name "Kalrn-201"; exon_number 1; exon_id "ENSMUSE00000701483.2"; level 2; protein_id "ENSMUSP00000076088.6"; transcript_support_level "5"; mgi_id "MGI:2685385"; tag "basic"; tag "Ensembl_canonical"; tag "GENCODE_Primary"; tag "appris_principal_1"; havana_gene "OTTMUSG00000017795.1"; havana_transcript "OTTMUST00000043072.1";
chr16	HAVANA	UTR	34277264	34277287	0	-	.	gene_id "ENSMUSG00000061751.17"; transcript_id "ENSMUST00000076810.12"; gene_type "protein_coding"; gene_name "Kalrn"; transcript_type "protein_coding"; transcript_name "Kalrn-201"; exon_number 1; exon_id "ENSMUSE00000701483.2"; level 2; protein_id "ENSMUSP00000076088.6"; transcript_support_level "5"; mgi_id "MGI:2685385"; tag "basic"; tag "Ensembl_canonical"; tag "GENCODE_Primary"; tag "appris_principal_1"; havana_gene "OTTMUSG00000017795.1"; havana_transcript "OTTMUST00000043072.1";
chr16	HAVANA	exon	34333119	34333439	0	-	.	gene_id "ENSMUSG00000061751.17"; transcript_id "ENSMUST00000132569.2"; gene_type "protein_coding"; gene_name "Kalrn"; transcript_type "protein_coding_CDS_not_defined"; transcript_name "Kalrn-215"; exon_number 2; exon_id "ENSMUSE00000763044.2"; level 2; transcript_support_level "5"; mgi_id "MGI:2685385"; havana_gene "OTTMUSG00000017795.1"; havana_transcript "OTTMUST00000043069.1";
chr16	HAVANA	transcript	34333119	34334485	0	-	.	gene_id "ENSMUSG00000061751.17"; transcript_id "ENSMUST00000132569.2"; gene_type "protein_coding"; gene_name "Kalrn"; transcript_type "protein_coding_CDS_not_defined"; transcript_name "Kalrn-215"; level 2; transcript_support_level "5"; mgi_id "MGI:2685385"; havana_gene "OTTMUSG00000017795.1"; havana_transcript "OTTMUST00000043069.1";
chr16	sragcm37_ss	exon	34334275	34334679	57.6909294204965	-	.	gene_id "ENSMUSG00000061751.17"; transcript_id "ENSMUSG00000061751.17_tx_10"; exon_id "chr16_34334275_34334679_-"; exonnum "1"; txlen "6651";
chr16	sragcm37_ss	exon	34334275	34334679	7.88761826547834	-	.	gene_id "ENSMUSG00000061751.17"; transcript_id "ENSMUSG00000061751.17_tx_110"; exon_id "chr16_34334275_34334679_-"; exonnum "1"; txlen "8037";
chr16	sragcm37_ss	exon	34334275	34334679	4.99817673827819	-	.	gene_id "ENSMUSG00000061751.17"; transcript_id "ENSMUSG00000061751.17_tx_122"; exon_id "chr16_34334275_34334679_-"; exonnum "1"; txlen "8064";
chr16	sragcm37_ss	exon	34334275	34334679	21.867446580818	-	.	gene_id "ENSMUSG00000061751.17"; transcript_id "ENSMUSG00000061751.17_tx_51"; exon_id "chr16_34334275_34334679_-"; exonnum "1"; txlen "9571";
chr16	sragcm37_ss	exon	34334275	34334679	21.8241406863963	-	.	gene_id "ENSMUSG00000061751.17"; transcript_id "ENSMUSG00000061751.17_tx_52"; exon_id "chr16_34334275_34334679_-"; exonnum "1"; txlen "7941";
chr16	sragcm37_ss	exon	34334275	34334679	21.7937269842552	-	.	gene_id "ENSMUSG00000061751.17"; transcript_id "ENSMUSG00000061751.17_tx_53"; exon_id "chr16_34334275_34334679_-"; exonnum "1"; txlen "9544";
chr16	sragcm37_ss	exon	34334275	34334679	21.4117930420919	-	.	gene_id "ENSMUSG00000061751.17"; transcript_id "ENSMUSG00000061751.17_tx_54"; exon_id "chr16_34334275_34334679_-"; exonnum "1"; txlen "9574";
chr16	sragcm37_ss	exon	34334275	34334679	21.0387233412755	-	.	gene_id "ENSMUSG00000061751.17"; transcript_id "ENSMUSG00000061751.17_tx_55"; exon_id "chr16_34334275_34334679_-"; exonnum "1"; txlen "9547";
chr16	sragcm37_ss	exon	34334275	34334679	20.8456309430113	-	.	gene_id "ENSMUSG00000061751.17"; transcript_id "ENSMUSG00000061751.17_tx_56"; exon_id "chr16_34334275_34334679_-"; exonnum "1"; txlen "7968";
chr16	sragcm37_ss	exon	34334275	34334679	18.811608654786	-	.	gene_id "ENSMUSG00000061751.17"; transcript_id "ENSMUSG00000061751.17_tx_58"; exon_id "chr16_34334275_34334679_-"; exonnum "1"; txlen "7944";
chr16	sragcm37_ss	exon	34334275	34334679	17.7374930584	-	.	gene_id "ENSMUSG00000061751.17"; transcript_id "ENSMUSG00000061751.17_tx_64"; exon_id "chr16_34334275_34334679_-"; exonnum "1"; txlen "7971";
chr16	sragcm37_ss	exon	34334275	34334679	17.0374489268581	-	.	gene_id "ENSMUSG00000061751.17"; transcript_id "ENSMUSG00000061751.17_tx_65"; exon_id "chr16_34334275_34334679_-"; exonnum "1"; txlen "9637";
chr16	sragcm37_ss	exon	34334275	34334679	14.656845058902	-	.	gene_id "ENSMUSG00000061751.17"; transcript_id "ENSMUSG00000061751.17_tx_74"; exon_id "chr16_34334275_34334679_-"; exonnum "1"; txlen "8034";
chr16	sragcm37_ss	exon	34334275	34334679	14.6455590360824	-	.	gene_id "ENSMUSG00000061751.17"; transcript_id "ENSMUSG00000061751.17_tx_75"; exon_id "chr16_34334275_34334679_-"; exonnum "1"; txlen "9664";
chr16	sragcm37_ss	exon	34334275	34334679	13.6777364535403	-	.	gene_id "ENSMUSG00000061751.17"; transcript_id "ENSMUSG00000061751.17_tx_80"; exon_id "chr16_34334275_34334679_-"; exonnum "1"; txlen "6639";
chr16	sragcm37_ss	exon	34334275	34334679	12.8177267473067	-	.	gene_id "ENSMUSG00000061751.17"; transcript_id "ENSMUSG00000061751.17_tx_86"; exon_id "chr16_34334275_34334679_-"; exonnum "1"; txlen "6612";
chr16	sragcm37_ss	exon	34334275	34334679	61.3898462236666	-	.	gene_id "ENSMUSG00000061751.17"; transcript_id "ENSMUSG00000061751.17_tx_9"; exon_id "chr16_34334275_34334679_-"; exonnum "1"; txlen "6678";
chr16	sragcm37_ss	exon	34334275	34334679	12.3914603301125	-	.	gene_id "ENSMUSG00000061751.17"; transcript_id "ENSMUSG00000061751.17_tx_90"; exon_id "chr16_34334275_34334679_-"; exonnum "1"; txlen "8061";
chr16	sragcm37_ss	exon	34334275	34334679	12.3243061763169	-	.	gene_id "ENSMUSG00000061751.17"; transcript_id "ENSMUSG00000061751.17_tx_91"; exon_id "chr16_34334275_34334679_-"; exonnum "1"; txlen "9667";
chr16	sragcm37_ss	exon	34334275	34334679	11.4257310613615	-	.	gene_id "ENSMUSG00000061751.17"; transcript_id "ENSMUSG00000061751.17_tx_98"; exon_id "chr16_34334275_34334679_-"; exonnum "1"; txlen "9640";
chr16	HAVANA	exon	34334284	34334314	0	-	.	gene_id "ENSMUSG00000061751.17"; transcript_id "ENSMUST00000151491.8"; gene_type "protein_coding"; gene_name "Kalrn"; transcript_type "protein_coding"; transcript_name "Kalrn-218"; exon_number 1; exon_id "ENSMUSE00000841326.2"; level 2; protein_id "ENSMUSP00000123416.2"; transcript_support_level "5"; mgi_id "MGI:2685385"; tag "mRNA_start_NF"; tag "mRNA_end_NF"; tag "cds_start_NF"; tag "cds_end_NF"; havana_gene "OTTMUSG00000017795.1"; havana_transcript "OTTMUST00000043063.1";
chr16	HAVANA	CDS	34334284	34334314	0	-	0	gene_id "ENSMUSG00000061751.17"; transcript_id "ENSMUST00000151491.8"; gene_type "protein_coding"; gene_name "Kalrn"; transcript_type "protein_coding"; transcript_name "Kalrn-218"; exon_number 1; exon_id "ENSMUSE00000841326.2"; level 2; protein_id "ENSMUSP00000123416.2"; transcript_support_level "5"; mgi_id "MGI:2685385"; tag "mRNA_start_NF"; tag "mRNA_end_NF"; tag "cds_start_NF"; tag "cds_end_NF"; havana_gene "OTTMUSG00000017795.1"; havana_transcript "OTTMUST00000043063.1";
chr16	HAVANA	CDS	34334284	34334350	0	-	0	gene_id "ENSMUSG00000061751.17"; transcript_id "ENSMUST00000114960.9"; gene_type "protein_coding"; gene_name "Kalrn"; transcript_type "protein_coding"; transcript_name "Kalrn-207"; exon_number 1; exon_id "ENSMUSE00000701300.2"; level 2; protein_id "ENSMUSP00000110611.3"; transcript_support_level "1"; mgi_id "MGI:2685385"; tag "basic"; tag "CCDS"; ccdsid "CCDS49836.1"; havana_gene "OTTMUSG00000017795.1"; havana_transcript "OTTMUST00000043062.1";
chr16	HAVANA	CDS	34334284	34334350	0	-	0	gene_id "ENSMUSG00000061751.17"; transcript_id "ENSMUST00000089655.12"; gene_type "protein_coding"; gene_name "Kalrn"; transcript_type "protein_coding"; transcript_name "Kalrn-202"; exon_number 1; exon_id "ENSMUSE00000714301.3"; level 2; protein_id "ENSMUSP00000087084.6"; transcript_support_level "5"; mgi_id "MGI:2685385"; tag "basic"; havana_gene "OTTMUSG00000017795.1"; havana_transcript "OTTMUST00000043065.1";
chr16	HAVANA	exon	34334284	34334418	0	-	.	gene_id "ENSMUSG00000061751.17"; transcript_id "ENSMUST00000114960.9"; gene_type "protein_coding"; gene_name "Kalrn"; transcript_type "protein_coding"; transcript_name "Kalrn-207"; exon_number 1; exon_id "ENSMUSE00000701300.2"; level 2; protein_id "ENSMUSP00000110611.3"; transcript_support_level "1"; mgi_id "MGI:2685385"; tag "basic"; tag "CCDS"; ccdsid "CCDS49836.1"; havana_gene "OTTMUSG00000017795.1"; havana_transcript "OTTMUST00000043062.1";
chr16	HAVANA	exon	34334284	34334456	0	-	.	gene_id "ENSMUSG00000061751.17"; transcript_id "ENSMUST00000089655.12"; gene_type "protein_coding"; gene_name "Kalrn"; transcript_type "protein_coding"; transcript_name "Kalrn-202"; exon_number 1; exon_id "ENSMUSE00000714301.3"; level 2; protein_id "ENSMUSP00000087084.6"; transcript_support_level "5"; mgi_id "MGI:2685385"; tag "basic"; havana_gene "OTTMUSG00000017795.1"; havana_transcript "OTTMUST00000043065.1";
chr16	HAVANA	exon	34334284	34334485	0	-	.	gene_id "ENSMUSG00000061751.17"; transcript_id "ENSMUST00000132569.2"; gene_type "protein_coding"; gene_name "Kalrn"; transcript_type "protein_coding_CDS_not_defined"; transcript_name "Kalrn-215"; exon_number 1; exon_id "ENSMUSE00000831169.2"; level 2; transcript_support_level "5"; mgi_id "MGI:2685385"; havana_gene "OTTMUSG00000017795.1"; havana_transcript "OTTMUST00000043069.1";
chr16	HAVANA	start_codon	34334348	34334350	0	-	0	gene_id "ENSMUSG00000061751.17"; transcript_id "ENSMUST00000114960.9"; gene_type "protein_coding"; gene_name "Kalrn"; transcript_type "protein_coding"; transcript_name "Kalrn-207"; exon_number 1; exon_id "ENSMUSE00000701300.2"; level 2; protein_id "ENSMUSP00000110611.3"; transcript_support_level "1"; mgi_id "MGI:2685385"; tag "basic"; tag "CCDS"; ccdsid "CCDS49836.1"; havana_gene "OTTMUSG00000017795.1"; havana_transcript "OTTMUST00000043062.1";
chr16	HAVANA	start_codon	34334348	34334350	0	-	0	gene_id "ENSMUSG00000061751.17"; transcript_id "ENSMUST00000089655.12"; gene_type "protein_coding"; gene_name "Kalrn"; transcript_type "protein_coding"; transcript_name "Kalrn-202"; exon_number 1; exon_id "ENSMUSE00000714301.3"; level 2; protein_id "ENSMUSP00000087084.6"; transcript_support_level "5"; mgi_id "MGI:2685385"; tag "basic"; havana_gene "OTTMUSG00000017795.1"; havana_transcript "OTTMUST00000043065.1";
chr16	HAVANA	UTR	34334351	34334418	0	-	.	gene_id "ENSMUSG00000061751.17"; transcript_id "ENSMUST00000114960.9"; gene_type "protein_coding"; gene_name "Kalrn"; transcript_type "protein_coding"; transcript_name "Kalrn-207"; exon_number 1; exon_id "ENSMUSE00000701300.2"; level 2; protein_id "ENSMUSP00000110611.3"; transcript_support_level "1"; mgi_id "MGI:2685385"; tag "basic"; tag "CCDS"; ccdsid "CCDS49836.1"; havana_gene "OTTMUSG00000017795.1"; havana_transcript "OTTMUST00000043062.1";
chr16	HAVANA	UTR	34334351	34334456	0	-	.	gene_id "ENSMUSG00000061751.17"; transcript_id "ENSMUST00000089655.12"; gene_type "protein_coding"; gene_name "Kalrn"; transcript_type "protein_coding"; transcript_name "Kalrn-202"; exon_number 1; exon_id "ENSMUSE00000714301.3"; level 2; protein_id "ENSMUSP00000087084.6"; transcript_support_level "5"; mgi_id "MGI:2685385"; tag "basic"; havana_gene "OTTMUSG00000017795.1"; havana_transcript "OTTMUST00000043065.1";
chr16	HAVANA	exon	34393477	34393902	0	-	.	gene_id "ENSMUSG00000061751.17"; transcript_id "ENSMUST00000114961.8"; gene_type "protein_coding"; gene_name "Kalrn"; transcript_type "protein_coding_CDS_not_defined"; transcript_name "Kalrn-208"; exon_number 1; exon_id "ENSMUSE00000701272.2"; level 2; transcript_support_level "5"; mgi_id "MGI:2685385"; havana_gene "OTTMUSG00000017795.1"; havana_transcript "OTTMUST00000043073.1";
chr16	HAVANA	exon	34468716	34468860	0	-	.	gene_id "ENSMUSG00000124377.1"; transcript_id "ENSMUST00000263402.1"; gene_type "lncRNA"; gene_name "ENSMUSG00000124377"; transcript_type "lncRNA"; transcript_name "ENSMUST00000263402"; exon_number 2; exon_id "ENSMUSE00001522880.1"; level 2; tag "Ensembl_canonical"; tag "GENCODE_Primary"; tag "TAGENE";
chr16	HAVANA	gene	34468716	34470138	0	-	.	gene_id "ENSMUSG00000124377.1"; gene_type "lncRNA"; gene_name "ENSMUSG00000124377"; level 2;
chr16	HAVANA	transcript	34468716	34470138	0	-	.	gene_id "ENSMUSG00000124377.1"; transcript_id "ENSMUST00000263402.1"; gene_type "lncRNA"; gene_name "ENSMUSG00000124377"; transcript_type "lncRNA"; transcript_name "ENSMUST00000263402"; level 2; tag "Ensembl_canonical"; tag "GENCODE_Primary"; tag "TAGENE";
chr16	HAVANA	exon	34468718	34468963	0	-	.	gene_id "ENSMUSG00000124377.1"; transcript_id "ENSMUST00000263403.1"; gene_type "lncRNA"; gene_name "ENSMUSG00000124377"; transcript_type "lncRNA"; transcript_name "ENSMUST00000263403"; exon_number 2; exon_id "ENSMUSE00001522879.1"; level 2; tag "basic"; tag "TAGENE";
chr16	HAVANA	transcript	34468718	34470138	0	-	.	gene_id "ENSMUSG00000124377.1"; transcript_id "ENSMUST00000263403.1"; gene_type "lncRNA"; gene_name "ENSMUSG00000124377"; transcript_type "lncRNA"; transcript_name "ENSMUST00000263403"; level 2; tag "basic"; tag "TAGENE";
chr16	HAVANA	exon	34470000	34470138	0	-	.	gene_id "ENSMUSG00000124377.1"; transcript_id "ENSMUST00000263402.1"; gene_type "lncRNA"; gene_name "ENSMUSG00000124377"; transcript_type "lncRNA"; transcript_name "ENSMUST00000263402"; exon_number 1; exon_id "ENSMUSE00001522881.1"; level 2; tag "Ensembl_canonical"; tag "GENCODE_Primary"; tag "TAGENE";
chr16	HAVANA	exon	34470000	34470138	0	-	.	gene_id "ENSMUSG00000124377.1"; transcript_id "ENSMUST00000263403.1"; gene_type "lncRNA"; gene_name "ENSMUSG00000124377"; transcript_type "lncRNA"; transcript_name "ENSMUST00000263403"; exon_number 1; exon_id "ENSMUSE00001522881.1"; level 2; tag "basic"; tag "TAGENE";
chr16	HAVANA	exon	34477889	34478283	0	-	.	gene_id "ENSMUSG00000139686.1"; transcript_id "ENSMUST00000354675.1"; gene_type "lncRNA"; gene_name "ENSMUSG00000139686"; transcript_type "lncRNA"; transcript_name "ENSMUST00000354675"; exon_number 2; exon_id "ENSMUSE00001698116.1"; level 2; tag "TAGENE";
chr16	HAVANA	exon	34477889	34478283	0	-	.	gene_id "ENSMUSG00000139686.1"; transcript_id "ENSMUST00000354674.1"; gene_type "lncRNA"; gene_name "ENSMUSG00000139686"; transcript_type "lncRNA"; transcript_name "ENSMUST00000354674"; exon_number 2; exon_id "ENSMUSE00001698116.1"; level 2; tag "basic"; tag "Ensembl_canonical"; tag "GENCODE_Primary"; tag "TAGENE";
chr16	HAVANA	transcript	34477889	34487520	0	-	.	gene_id "ENSMUSG00000139686.1"; transcript_id "ENSMUST00000354675.1"; gene_type "lncRNA"; gene_name "ENSMUSG00000139686"; transcript_type "lncRNA"; transcript_name "ENSMUST00000354675"; level 2; tag "TAGENE";
chr16	HAVANA	gene	34477889	34488850	0	-	.	gene_id "ENSMUSG00000139686.1"; gene_type "lncRNA"; gene_name "ENSMUSG00000139686"; level 2;
chr16	HAVANA	transcript	34477889	34488850	0	-	.	gene_id "ENSMUSG00000139686.1"; transcript_id "ENSMUST00000354674.1"; gene_type "lncRNA"; gene_name "ENSMUSG00000139686"; transcript_type "lncRNA"; transcript_name "ENSMUST00000354674"; level 2; tag "basic"; tag "Ensembl_canonical"; tag "GENCODE_Primary"; tag "TAGENE";
chr16	HAVANA	exon	34487411	34487520	0	-	.	gene_id "ENSMUSG00000139686.1"; transcript_id "ENSMUST00000354675.1"; gene_type "lncRNA"; gene_name "ENSMUSG00000139686"; transcript_type "lncRNA"; transcript_name "ENSMUST00000354675"; exon_number 1; exon_id "ENSMUSE00001698114.1"; level 2; tag "TAGENE";
chr16	HAVANA	exon	34488625	34488850	0	-	.	gene_id "ENSMUSG00000139686.1"; transcript_id "ENSMUST00000354674.1"; gene_type "lncRNA"; gene_name "ENSMUSG00000139686"; transcript_type "lncRNA"; transcript_name "ENSMUST00000354674"; exon_number 1; exon_id "ENSMUSE00001698115.1"; level 2; tag "basic"; tag "Ensembl_canonical"; tag "GENCODE_Primary"; tag "TAGENE";
chr16	HAVANA	exon	34503320	34503731	0	-	.	gene_id "ENSMUSG00000134133.1"; transcript_id "ENSMUST00000322619.1"; gene_type "lncRNA"; gene_name "ENSMUSG00000134133"; transcript_type "lncRNA"; transcript_name "ENSMUST00000322619"; exon_number 5; exon_id "ENSMUSE00001636348.1"; level 2; tag "TAGENE";
chr16	HAVANA	transcript	34503320	34511080	0	-	.	gene_id "ENSMUSG00000134133.1"; transcript_id "ENSMUST00000322619.1"; gene_type "lncRNA"; gene_name "ENSMUSG00000134133"; transcript_type "lncRNA"; transcript_name "ENSMUST00000322619"; level 2; tag "TAGENE";
chr16	HAVANA	gene	34503320	34511394	0	-	.	gene_id "ENSMUSG00000134133.1"; gene_type "lncRNA"; gene_name "ENSMUSG00000134133"; level 2;
chr16	HAVANA	exon	34503399	34503731	0	-	.	gene_id "ENSMUSG00000134133.1"; transcript_id "ENSMUST00000322660.1"; gene_type "lncRNA"; gene_name "ENSMUSG00000134133"; transcript_type "lncRNA"; transcript_name "ENSMUST00000322660"; exon_number 2; exon_id "ENSMUSE00001636383.1"; level 2; tag "TAGENE";
chr16	HAVANA	exon	34503399	34503731	0	-	.	gene_id "ENSMUSG00000134133.1"; transcript_id "ENSMUST00000322618.1"; gene_type "lncRNA"; gene_name "ENSMUSG00000134133"; transcript_type "lncRNA"; transcript_name "ENSMUST00000322618"; exon_number 4; exon_id "ENSMUSE00001636383.1"; level 2; tag "TAGENE";
chr16	HAVANA	transcript	34503399	34505669	0	-	.	gene_id "ENSMUSG00000134133.1"; transcript_id "ENSMUST00000322660.1"; gene_type "lncRNA"; gene_name "ENSMUSG00000134133"; transcript_type "lncRNA"; transcript_name "ENSMUST00000322660"; level 2; tag "TAGENE";
chr16	HAVANA	transcript	34503399	34511214	0	-	.	gene_id "ENSMUSG00000134133.1"; transcript_id "ENSMUST00000322618.1"; gene_type "lncRNA"; gene_name "ENSMUSG00000134133"; transcript_type "lncRNA"; transcript_name "ENSMUST00000322618"; level 2; tag "TAGENE";
chr16	HAVANA	exon	34503412	34503731	0	-	.	gene_id "ENSMUSG00000134133.1"; transcript_id "ENSMUST00000322626.1"; gene_type "lncRNA"; gene_name "ENSMUSG00000134133"; transcript_type "lncRNA"; transcript_name "ENSMUST00000322626"; exon_number 5; exon_id "ENSMUSE00001636341.1"; level 2; tag "TAGENE";
chr16	HAVANA	exon	34503412	34503731	0	-	.	gene_id "ENSMUSG00000134133.1"; transcript_id "ENSMUST00000322625.1"; gene_type "lncRNA"; gene_name "ENSMUSG00000134133"; transcript_type "lncRNA"; transcript_name "ENSMUST00000322625"; exon_number 4; exon_id "ENSMUSE00001636341.1"; level 2; tag "TAGENE";
chr16	HAVANA	transcript	34503412	34511072	0	-	.	gene_id "ENSMUSG00000134133.1"; transcript_id "ENSMUST00000322626.1"; gene_type "lncRNA"; gene_name "ENSMUSG00000134133"; transcript_type "lncRNA"; transcript_name "ENSMUST00000322626"; level 2; tag "TAGENE";
chr16	HAVANA	transcript	34503412	34511073	0	-	.	gene_id "ENSMUSG00000134133.1"; transcript_id "ENSMUST00000322625.1"; gene_type "lncRNA"; gene_name "ENSMUSG00000134133"; transcript_type "lncRNA"; transcript_name "ENSMUST00000322625"; level 2; tag "TAGENE";
chr16	HAVANA	exon	34503413	34503731	0	-	.	gene_id "ENSMUSG00000134133.1"; transcript_id "ENSMUST00000322620.1"; gene_type "lncRNA"; gene_name "ENSMUSG00000134133"; transcript_type "lncRNA"; transcript_name "ENSMUST00000322620"; exon_number 5; exon_id "ENSMUSE00001636350.1"; level 2; tag "TAGENE";
chr16	HAVANA	transcript	34503413	34511084	0	-	.	gene_id "ENSMUSG00000134133.1"; transcript_id "ENSMUST00000322620.1"; gene_type "lncRNA"; gene_name "ENSMUSG00000134133"; transcript_type "lncRNA"; transcript_name "ENSMUST00000322620"; level 2; tag "TAGENE";
chr16	HAVANA	exon	34503414	34503731	0	-	.	gene_id "ENSMUSG00000134133.1"; transcript_id "ENSMUST00000322623.1"; gene_type "lncRNA"; gene_name "ENSMUSG00000134133"; transcript_type "lncRNA"; transcript_name "ENSMUST00000322623"; exon_number 4; exon_id "ENSMUSE00001636395.1"; level 2; tag "TAGENE";
chr16	HAVANA	transcript	34503414	34511077	0	-	.	gene_id "ENSMUSG00000134133.1"; transcript_id "ENSMUST00000322623.1"; gene_type "lncRNA"; gene_name "ENSMUSG00000134133"; transcript_type "lncRNA"; transcript_name "ENSMUST00000322623"; level 2; tag "TAGENE";
chr16	HAVANA	exon	34503415	34503731	0	-	.	gene_id "ENSMUSG00000134133.1"; transcript_id "ENSMUST00000322624.1"; gene_type "lncRNA"; gene_name "ENSMUSG00000134133"; transcript_type "lncRNA"; transcript_name "ENSMUST00000322624"; exon_number 3; exon_id "ENSMUSE00001636355.1"; level 2; tag "TAGENE";
chr16	HAVANA	transcript	34503415	34511077	0	-	.	gene_id "ENSMUSG00000134133.1"; transcript_id "ENSMUST00000322624.1"; gene_type "lncRNA"; gene_name "ENSMUSG00000134133"; transcript_type "lncRNA"; transcript_name "ENSMUST00000322624"; level 2; tag "TAGENE";
chr16	HAVANA	exon	34503416	34503727	0	-	.	gene_id "ENSMUSG00000134133.1"; transcript_id "ENSMUST00000322661.1"; gene_type "lncRNA"; gene_name "ENSMUSG00000134133"; transcript_type "lncRNA"; transcript_name "ENSMUST00000322661"; exon_number 3; exon_id "ENSMUSE00001636360.1"; level 2; tag "TAGENE";
chr16	HAVANA	exon	34503416	34503727	0	-	.	gene_id "ENSMUSG00000134133.1"; transcript_id "ENSMUST00000322636.1"; gene_type "lncRNA"; gene_name "ENSMUSG00000134133"; transcript_type "lncRNA"; transcript_name "ENSMUST00000322636"; exon_number 6; exon_id "ENSMUSE00001636360.1"; level 2; tag "TAGENE";
chr16	HAVANA	exon	34503416	34503727	0	-	.	gene_id "ENSMUSG00000134133.1"; transcript_id "ENSMUST00000322634.1"; gene_type "lncRNA"; gene_name "ENSMUSG00000134133"; transcript_type "lncRNA"; transcript_name "ENSMUST00000322634"; exon_number 4; exon_id "ENSMUSE00001636360.1"; level 2; tag "TAGENE";
chr16	HAVANA	exon	34503416	34503727	0	-	.	gene_id "ENSMUSG00000134133.1"; transcript_id "ENSMUST00000322635.1"; gene_type "lncRNA"; gene_name "ENSMUSG00000134133"; transcript_type "lncRNA"; transcript_name "ENSMUST00000322635"; exon_number 6; exon_id "ENSMUSE00001636360.1"; level 2; tag "basic"; tag "TAGENE";
chr16	HAVANA	exon	34503416	34503727	0	-	.	gene_id "ENSMUSG00000134133.1"; transcript_id "ENSMUST00000322629.1"; gene_type "lncRNA"; gene_name "ENSMUSG00000134133"; transcript_type "lncRNA"; transcript_name "ENSMUST00000322629"; exon_number 3; exon_id "ENSMUSE00001636360.1"; level 2; tag "TAGENE";
chr16	HAVANA	exon	34503416	34503727	0	-	.	gene_id "ENSMUSG00000134133.1"; transcript_id "ENSMUST00000322621.1"; gene_type "lncRNA"; gene_name "ENSMUSG00000134133"; transcript_type "lncRNA"; transcript_name "ENSMUST00000322621"; exon_number 4; exon_id "ENSMUSE00001636360.1"; level 2; tag "TAGENE";
chr16	HAVANA	exon	34503416	34503731	0	-	.	gene_id "ENSMUSG00000134133.1"; transcript_id "ENSMUST00000322659.1"; gene_type "lncRNA"; gene_name "ENSMUSG00000134133"; transcript_type "lncRNA"; transcript_name "ENSMUST00000322659"; exon_number 3; exon_id "ENSMUSE00001636342.1"; level 2; tag "TAGENE";
chr16	HAVANA	exon	34503416	34503731	0	-	.	gene_id "ENSMUSG00000134133.1"; transcript_id "ENSMUST00000322655.1"; gene_type "lncRNA"; gene_name "ENSMUSG00000134133"; transcript_type "lncRNA"; transcript_name "ENSMUST00000322655"; exon_number 5; exon_id "ENSMUSE00001636342.1"; level 2; tag "TAGENE";
chr16	HAVANA	exon	34503416	34503731	0	-	.	gene_id "ENSMUSG00000134133.1"; transcript_id "ENSMUST00000322651.1"; gene_type "lncRNA"; gene_name "ENSMUSG00000134133"; transcript_type "lncRNA"; transcript_name "ENSMUST00000322651"; exon_number 6; exon_id "ENSMUSE00001636342.1"; level 2; tag "TAGENE";
chr16	HAVANA	exon	34503416	34503731	0	-	.	gene_id "ENSMUSG00000134133.1"; transcript_id "ENSMUST00000322650.1"; gene_type "lncRNA"; gene_name "ENSMUSG00000134133"; transcript_type "lncRNA"; transcript_name "ENSMUST00000322650"; exon_number 5; exon_id "ENSMUSE00001636342.1"; level 2; tag "TAGENE";
chr16	HAVANA	exon	34503416	34503731	0	-	.	gene_id "ENSMUSG00000134133.1"; transcript_id "ENSMUST00000322647.1"; gene_type "lncRNA"; gene_name "ENSMUSG00000134133"; transcript_type "lncRNA"; transcript_name "ENSMUST00000322647"; exon_number 3; exon_id "ENSMUSE00001636342.1"; level 2; tag "TAGENE";
chr16	HAVANA	exon	34503416	34503731	0	-	.	gene_id "ENSMUSG00000134133.1"; transcript_id "ENSMUST00000322646.1"; gene_type "lncRNA"; gene_name "ENSMUSG00000134133"; transcript_type "lncRNA"; transcript_name "ENSMUST00000322646"; exon_number 6; exon_id "ENSMUSE00001636342.1"; level 2; tag "TAGENE";
chr16	HAVANA	exon	34503416	34503731	0	-	.	gene_id "ENSMUSG00000134133.1"; transcript_id "ENSMUST00000322640.1"; gene_type "lncRNA"; gene_name "ENSMUSG00000134133"; transcript_type "lncRNA"; transcript_name "ENSMUST00000322640"; exon_number 4; exon_id "ENSMUSE00001636342.1"; level 2; tag "TAGENE";
chr16	HAVANA	exon	34503416	34503731	0	-	.	gene_id "ENSMUSG00000134133.1"; transcript_id "ENSMUST00000322633.1"; gene_type "lncRNA"; gene_name "ENSMUSG00000134133"; transcript_type "lncRNA"; transcript_name "ENSMUST00000322633"; exon_number 5; exon_id "ENSMUSE00001636342.1"; level 2; tag "TAGENE";
chr16	HAVANA	exon	34503416	34503731	0	-	.	gene_id "ENSMUSG00000134133.1"; transcript_id "ENSMUST00000322630.1"; gene_type "lncRNA"; gene_name "ENSMUSG00000134133"; transcript_type "lncRNA"; transcript_name "ENSMUST00000322630"; exon_number 5; exon_id "ENSMUSE00001636342.1"; level 2; tag "TAGENE";
chr16	HAVANA	exon	34503416	34503731	0	-	.	gene_id "ENSMUSG00000134133.1"; transcript_id "ENSMUST00000322631.1"; gene_type "lncRNA"; gene_name "ENSMUSG00000134133"; transcript_type "lncRNA"; transcript_name "ENSMUST00000322631"; exon_number 4; exon_id "ENSMUSE00001636342.1"; level 2; tag "TAGENE";
chr16	HAVANA	exon	34503416	34503731	0	-	.	gene_id "ENSMUSG00000134133.1"; transcript_id "ENSMUST00000322632.1"; gene_type "lncRNA"; gene_name "ENSMUSG00000134133"; transcript_type "lncRNA"; transcript_name "ENSMUST00000322632"; exon_number 5; exon_id "ENSMUSE00001636342.1"; level 2; tag "TAGENE";
chr16	HAVANA	exon	34503416	34503731	0	-	.	gene_id "ENSMUSG00000134133.1"; transcript_id "ENSMUST00000322628.1"; gene_type "lncRNA"; gene_name "ENSMUSG00000134133"; transcript_type "lncRNA"; transcript_name "ENSMUST00000322628"; exon_number 5; exon_id "ENSMUSE00001636342.1"; level 2; tag "TAGENE";
chr16	HAVANA	exon	34503416	34503731	0	-	.	gene_id "ENSMUSG00000134133.1"; transcript_id "ENSMUST00000322627.1"; gene_type "lncRNA"; gene_name "ENSMUSG00000134133"; transcript_type "lncRNA"; transcript_name "ENSMUST00000322627"; exon_number 3; exon_id "ENSMUSE00001636342.1"; level 2; tag "TAGENE";
chr16	HAVANA	exon	34503416	34503731	0	-	.	gene_id "ENSMUSG00000134133.1"; transcript_id "ENSMUST00000322622.1"; gene_type "lncRNA"; gene_name "ENSMUSG00000134133"; transcript_type "lncRNA"; transcript_name "ENSMUST00000322622"; exon_number 5; exon_id "ENSMUSE00001636342.1"; level 2; tag "TAGENE";
chr16	HAVANA	exon	34503416	34503731	0	-	.	gene_id "ENSMUSG00000134133.1"; transcript_id "ENSMUST00000322617.1"; gene_type "lncRNA"; gene_name "ENSMUSG00000134133"; transcript_type "lncRNA"; transcript_name "ENSMUST00000322617"; exon_number 6; exon_id "ENSMUSE00001636342.1"; level 2; tag "Ensembl_canonical"; tag "GENCODE_Primary"; tag "TAGENE";
chr16	HAVANA	transcript	34503416	34505671	0	-	.	gene_id "ENSMUSG00000134133.1"; transcript_id "ENSMUST00000322661.1"; gene_type "lncRNA"; gene_name "ENSMUSG00000134133"; transcript_type "lncRNA"; transcript_name "ENSMUST00000322661"; level 2; tag "TAGENE";
chr16	HAVANA	transcript	34503416	34507894	0	-	.	gene_id "ENSMUSG00000134133.1"; transcript_id "ENSMUST00000322659.1"; gene_type "lncRNA"; gene_name "ENSMUSG00000134133"; transcript_type "lncRNA"; transcript_name "ENSMUST00000322659"; level 2; tag "TAGENE";
chr16	HAVANA	transcript	34503416	34510828	0	-	.	gene_id "ENSMUSG00000134133.1"; transcript_id "ENSMUST00000322655.1"; gene_type "lncRNA"; gene_name "ENSMUSG00000134133"; transcript_type "lncRNA"; transcript_name "ENSMUST00000322655"; level 2; tag "TAGENE";
chr16	HAVANA	transcript	34503416	34510849	0	-	.	gene_id "ENSMUSG00000134133.1"; transcript_id "ENSMUST00000322651.1"; gene_type "lncRNA"; gene_name "ENSMUSG00000134133"; transcript_type "lncRNA"; transcript_name "ENSMUST00000322651"; level 2; tag "TAGENE";
chr16	HAVANA	transcript	34503416	34510853	0	-	.	gene_id "ENSMUSG00000134133.1"; transcript_id "ENSMUST00000322650.1"; gene_type "lncRNA"; gene_name "ENSMUSG00000134133"; transcript_type "lncRNA"; transcript_name "ENSMUST00000322650"; level 2; tag "TAGENE";
chr16	HAVANA	transcript	34503416	34510901	0	-	.	gene_id "ENSMUSG00000134133.1"; transcript_id "ENSMUST00000322647.1"; gene_type "lncRNA"; gene_name "ENSMUSG00000134133"; transcript_type "lncRNA"; transcript_name "ENSMUST00000322647"; level 2; tag "TAGENE";
chr16	HAVANA	transcript	34503416	34510928	0	-	.	gene_id "ENSMUSG00000134133.1"; transcript_id "ENSMUST00000322646.1"; gene_type "lncRNA"; gene_name "ENSMUSG00000134133"; transcript_type "lncRNA"; transcript_name "ENSMUST00000322646"; level 2; tag "TAGENE";
chr16	HAVANA	transcript	34503416	34511058	0	-	.	gene_id "ENSMUSG00000134133.1"; transcript_id "ENSMUST00000322640.1"; gene_type "lncRNA"; gene_name "ENSMUSG00000134133"; transcript_type "lncRNA"; transcript_name "ENSMUST00000322640"; level 2; tag "TAGENE";
chr16	HAVANA	transcript	34503416	34511062	0	-	.	gene_id "ENSMUSG00000134133.1"; transcript_id "ENSMUST00000322636.1"; gene_type "lncRNA"; gene_name "ENSMUSG00000134133"; transcript_type "lncRNA"; transcript_name "ENSMUST00000322636"; level 2; tag "TAGENE";
chr16	HAVANA	transcript	34503416	34511064	0	-	.	gene_id "ENSMUSG00000134133.1"; transcript_id "ENSMUST00000322634.1"; gene_type "lncRNA"; gene_name "ENSMUSG00000134133"; transcript_type "lncRNA"; transcript_name "ENSMUST00000322634"; level 2; tag "TAGENE";
chr16	HAVANA	transcript	34503416	34511064	0	-	.	gene_id "ENSMUSG00000134133.1"; transcript_id "ENSMUST00000322635.1"; gene_type "lncRNA"; gene_name "ENSMUSG00000134133"; transcript_type "lncRNA"; transcript_name "ENSMUST00000322635"; level 2; tag "basic"; tag "TAGENE";
chr16	HAVANA	transcript	34503416	34511065	0	-	.	gene_id "ENSMUSG00000134133.1"; transcript_id "ENSMUST00000322633.1"; gene_type "lncRNA"; gene_name "ENSMUSG00000134133"; transcript_type "lncRNA"; transcript_name "ENSMUST00000322633"; level 2; tag "TAGENE";
chr16	HAVANA	transcript	34503416	34511072	0	-	.	gene_id "ENSMUSG00000134133.1"; transcript_id "ENSMUST00000322629.1"; gene_type "lncRNA"; gene_name "ENSMUSG00000134133"; transcript_type "lncRNA"; transcript_name "ENSMUST00000322629"; level 2; tag "TAGENE";
chr16	HAVANA	transcript	34503416	34511072	0	-	.	gene_id "ENSMUSG00000134133.1"; transcript_id "ENSMUST00000322630.1"; gene_type "lncRNA"; gene_name "ENSMUSG00000134133"; transcript_type "lncRNA"; transcript_name "ENSMUST00000322630"; level 2; tag "TAGENE";
chr16	HAVANA	transcript	34503416	34511072	0	-	.	gene_id "ENSMUSG00000134133.1"; transcript_id "ENSMUST00000322631.1"; gene_type "lncRNA"; gene_name "ENSMUSG00000134133"; transcript_type "lncRNA"; transcript_name "ENSMUST00000322631"; level 2; tag "TAGENE";
chr16	HAVANA	transcript	34503416	34511072	0	-	.	gene_id "ENSMUSG00000134133.1"; transcript_id "ENSMUST00000322632.1"; gene_type "lncRNA"; gene_name "ENSMUSG00000134133"; transcript_type "lncRNA"; transcript_name "ENSMUST00000322632"; level 2; tag "TAGENE";
chr16	HAVANA	transcript	34503416	34511074	0	-	.	gene_id "ENSMUSG00000134133.1"; transcript_id "ENSMUST00000322628.1"; gene_type "lncRNA"; gene_name "ENSMUSG00000134133"; transcript_type "lncRNA"; transcript_name "ENSMUST00000322628"; level 2; tag "TAGENE";
chr16	HAVANA	transcript	34503416	34511076	0	-	.	gene_id "ENSMUSG00000134133.1"; transcript_id "ENSMUST00000322627.1"; gene_type "lncRNA"; gene_name "ENSMUSG00000134133"; transcript_type "lncRNA"; transcript_name "ENSMUST00000322627"; level 2; tag "TAGENE";
chr16	HAVANA	transcript	34503416	34511080	0	-	.	gene_id "ENSMUSG00000134133.1"; transcript_id "ENSMUST00000322621.1"; gene_type "lncRNA"; gene_name "ENSMUSG00000134133"; transcript_type "lncRNA"; transcript_name "ENSMUST00000322621"; level 2; tag "TAGENE";
chr16	HAVANA	transcript	34503416	34511080	0	-	.	gene_id "ENSMUSG00000134133.1"; transcript_id "ENSMUST00000322622.1"; gene_type "lncRNA"; gene_name "ENSMUSG00000134133"; transcript_type "lncRNA"; transcript_name "ENSMUST00000322622"; level 2; tag "TAGENE";
chr16	HAVANA	transcript	34503416	34511394	0	-	.	gene_id "ENSMUSG00000134133.1"; transcript_id "ENSMUST00000322617.1"; gene_type "lncRNA"; gene_name "ENSMUSG00000134133"; transcript_type "lncRNA"; transcript_name "ENSMUST00000322617"; level 2; tag "Ensembl_canonical"; tag "GENCODE_Primary"; tag "TAGENE";
chr16	HAVANA	exon	34503418	34503727	0	-	.	gene_id "ENSMUSG00000134133.1"; transcript_id "ENSMUST00000322641.1"; gene_type "lncRNA"; gene_name "ENSMUSG00000134133"; transcript_type "lncRNA"; transcript_name "ENSMUST00000322641"; exon_number 5; exon_id "ENSMUSE00001636346.1"; level 2; tag "TAGENE";
chr16	HAVANA	exon	34503418	34503731	0	-	.	gene_id "ENSMUSG00000134133.1"; transcript_id "ENSMUST00000322652.1"; gene_type "lncRNA"; gene_name "ENSMUSG00000134133"; transcript_type "lncRNA"; transcript_name "ENSMUST00000322652"; exon_number 4; exon_id "ENSMUSE00001636377.1"; level 2; tag "TAGENE";
chr16	HAVANA	exon	34503418	34503731	0	-	.	gene_id "ENSMUSG00000134133.1"; transcript_id "ENSMUST00000322649.1"; gene_type "lncRNA"; gene_name "ENSMUSG00000134133"; transcript_type "lncRNA"; transcript_name "ENSMUST00000322649"; exon_number 7; exon_id "ENSMUSE00001636377.1"; level 2; tag "basic"; tag "TAGENE";
chr16	HAVANA	exon	34503418	34503731	0	-	.	gene_id "ENSMUSG00000134133.1"; transcript_id "ENSMUST00000322648.1"; gene_type "lncRNA"; gene_name "ENSMUSG00000134133"; transcript_type "lncRNA"; transcript_name "ENSMUST00000322648"; exon_number 6; exon_id "ENSMUSE00001636377.1"; level 2; tag "TAGENE";
chr16	HAVANA	transcript	34503418	34510849	0	-	.	gene_id "ENSMUSG00000134133.1"; transcript_id "ENSMUST00000322652.1"; gene_type "lncRNA"; gene_name "ENSMUSG00000134133"; transcript_type "lncRNA"; transcript_name "ENSMUST00000322652"; level 2; tag "TAGENE";
chr16	HAVANA	transcript	34503418	34510864	0	-	.	gene_id "ENSMUSG00000134133.1"; transcript_id "ENSMUST00000322649.1"; gene_type "lncRNA"; gene_name "ENSMUSG00000134133"; transcript_type "lncRNA"; transcript_name "ENSMUST00000322649"; level 2; tag "basic"; tag "TAGENE";
chr16	HAVANA	transcript	34503418	34510892	0	-	.	gene_id "ENSMUSG00000134133.1"; transcript_id "ENSMUST00000322648.1"; gene_type "lncRNA"; gene_name "ENSMUSG00000134133"; transcript_type "lncRNA"; transcript_name "ENSMUST00000322648"; level 2; tag "TAGENE";
chr16	HAVANA	transcript	34503418	34511057	0	-	.	gene_id "ENSMUSG00000134133.1"; transcript_id "ENSMUST00000322641.1"; gene_type "lncRNA"; gene_name "ENSMUSG00000134133"; transcript_type "lncRNA"; transcript_name "ENSMUST00000322641"; level 2; tag "TAGENE";
chr16	HAVANA	exon	34503419	34503727	0	-	.	gene_id "ENSMUSG00000134133.1"; transcript_id "ENSMUST00000322656.1"; gene_type "lncRNA"; gene_name "ENSMUSG00000134133"; transcript_type "lncRNA"; transcript_name "ENSMUST00000322656"; exon_number 5; exon_id "ENSMUSE00001636358.1"; level 2; tag "TAGENE";
chr16	HAVANA	exon	34503419	34503731	0	-	.	gene_id "ENSMUSG00000134133.1"; transcript_id "ENSMUST00000322653.1"; gene_type "lncRNA"; gene_name "ENSMUSG00000134133"; transcript_type "lncRNA"; transcript_name "ENSMUST00000322653"; exon_number 5; exon_id "ENSMUSE00001636354.1"; level 2; tag "TAGENE";
chr16	HAVANA	exon	34503419	34503731	0	-	.	gene_id "ENSMUSG00000134133.1"; transcript_id "ENSMUST00000322643.1"; gene_type "lncRNA"; gene_name "ENSMUSG00000134133"; transcript_type "lncRNA"; transcript_name "ENSMUST00000322643"; exon_number 5; exon_id "ENSMUSE00001636354.1"; level 2; tag "TAGENE";
chr16	HAVANA	transcript	34503419	34510828	0	-	.	gene_id "ENSMUSG00000134133.1"; transcript_id "ENSMUST00000322656.1"; gene_type "lncRNA"; gene_name "ENSMUSG00000134133"; transcript_type "lncRNA"; transcript_name "ENSMUST00000322656"; level 2; tag "TAGENE";
chr16	HAVANA	transcript	34503419	34510847	0	-	.	gene_id "ENSMUSG00000134133.1"; transcript_id "ENSMUST00000322653.1"; gene_type "lncRNA"; gene_name "ENSMUSG00000134133"; transcript_type "lncRNA"; transcript_name "ENSMUST00000322653"; level 2; tag "TAGENE";
chr16	HAVANA	transcript	34503419	34511058	0	-	.	gene_id "ENSMUSG00000134133.1"; transcript_id "ENSMUST00000322643.1"; gene_type "lncRNA"; gene_name "ENSMUSG00000134133"; transcript_type "lncRNA"; transcript_name "ENSMUST00000322643"; level 2; tag "TAGENE";
chr16	HAVANA	exon	34503420	34503731	0	-	.	gene_id "ENSMUSG00000134133.1"; transcript_id "ENSMUST00000322645.1"; gene_type "lncRNA"; gene_name "ENSMUSG00000134133"; transcript_type "lncRNA"; transcript_name "ENSMUST00000322645"; exon_number 5; exon_id "ENSMUSE00001636392.1"; level 2; tag "TAGENE";
chr16	HAVANA	exon	34503420	34503731	0	-	.	gene_id "ENSMUSG00000134133.1"; transcript_id "ENSMUST00000322642.1"; gene_type "lncRNA"; gene_name "ENSMUSG00000134133"; transcript_type "lncRNA"; transcript_name "ENSMUST00000322642"; exon_number 5; exon_id "ENSMUSE00001636392.1"; level 2; tag "TAGENE";
chr16	HAVANA	transcript	34503420	34511055	0	-	.	gene_id "ENSMUSG00000134133.1"; transcript_id "ENSMUST00000322645.1"; gene_type "lncRNA"; gene_name "ENSMUSG00000134133"; transcript_type "lncRNA"; transcript_name "ENSMUST00000322645"; level 2; tag "TAGENE";
chr16	HAVANA	transcript	34503420	34511059	0	-	.	gene_id "ENSMUSG00000134133.1"; transcript_id "ENSMUST00000322642.1"; gene_type "lncRNA"; gene_name "ENSMUSG00000134133"; transcript_type "lncRNA"; transcript_name "ENSMUST00000322642"; level 2; tag "TAGENE";
chr16	HAVANA	exon	34503421	34503727	0	-	.	gene_id "ENSMUSG00000134133.1"; transcript_id "ENSMUST00000322638.1"; gene_type "lncRNA"; gene_name "ENSMUSG00000134133"; transcript_type "lncRNA"; transcript_name "ENSMUST00000322638"; exon_number 5; exon_id "ENSMUSE00001636357.1"; level 2; tag "TAGENE";
chr16	HAVANA	exon	34503421	34503731	0	-	.	gene_id "ENSMUSG00000134133.1"; transcript_id "ENSMUST00000322654.1"; gene_type "lncRNA"; gene_name "ENSMUSG00000134133"; transcript_type "lncRNA"; transcript_name "ENSMUST00000322654"; exon_number 5; exon_id "ENSMUSE00001636345.1"; level 2; tag "basic"; tag "TAGENE";
chr16	HAVANA	exon	34503421	34503731	0	-	.	gene_id "ENSMUSG00000134133.1"; transcript_id "ENSMUST00000322644.1"; gene_type "lncRNA"; gene_name "ENSMUSG00000134133"; transcript_type "lncRNA"; transcript_name "ENSMUST00000322644"; exon_number 5; exon_id "ENSMUSE00001636345.1"; level 2; tag "TAGENE";
chr16	HAVANA	exon	34503421	34503731	0	-	.	gene_id "ENSMUSG00000134133.1"; transcript_id "ENSMUST00000322637.1"; gene_type "lncRNA"; gene_name "ENSMUSG00000134133"; transcript_type "lncRNA"; transcript_name "ENSMUST00000322637"; exon_number 6; exon_id "ENSMUSE00001636345.1"; level 2; tag "TAGENE";
chr16	HAVANA	exon	34503421	34503731	0	-	.	gene_id "ENSMUSG00000134133.1"; transcript_id "ENSMUST00000322639.1"; gene_type "lncRNA"; gene_name "ENSMUSG00000134133"; transcript_type "lncRNA"; transcript_name "ENSMUST00000322639"; exon_number 5; exon_id "ENSMUSE00001636345.1"; level 2; tag "TAGENE";
chr16	HAVANA	transcript	34503421	34510842	0	-	.	gene_id "ENSMUSG00000134133.1"; transcript_id "ENSMUST00000322654.1"; gene_type "lncRNA"; gene_name "ENSMUSG00000134133"; transcript_type "lncRNA"; transcript_name "ENSMUST00000322654"; level 2; tag "basic"; tag "TAGENE";
chr16	HAVANA	transcript	34503421	34511058	0	-	.	gene_id "ENSMUSG00000134133.1"; transcript_id "ENSMUST00000322644.1"; gene_type "lncRNA"; gene_name "ENSMUSG00000134133"; transcript_type "lncRNA"; transcript_name "ENSMUST00000322644"; level 2; tag "TAGENE";
chr16	HAVANA	transcript	34503421	34511064	0	-	.	gene_id "ENSMUSG00000134133.1"; transcript_id "ENSMUST00000322637.1"; gene_type "lncRNA"; gene_name "ENSMUSG00000134133"; transcript_type "lncRNA"; transcript_name "ENSMUST00000322637"; level 2; tag "TAGENE";
chr16	HAVANA	transcript	34503421	34511064	0	-	.	gene_id "ENSMUSG00000134133.1"; transcript_id "ENSMUST00000322638.1"; gene_type "lncRNA"; gene_name "ENSMUSG00000134133"; transcript_type "lncRNA"; transcript_name "ENSMUST00000322638"; level 2; tag "TAGENE";
chr16	HAVANA	transcript	34503421	34511064	0	-	.	gene_id "ENSMUSG00000134133.1"; transcript_id "ENSMUST00000322639.1"; gene_type "lncRNA"; gene_name "ENSMUSG00000134133"; transcript_type "lncRNA"; transcript_name "ENSMUST00000322639"; level 2; tag "TAGENE";
chr16	HAVANA	exon	34504003	34504111	0	-	.	gene_id "ENSMUSG00000134133.1"; transcript_id "ENSMUST00000322625.1"; gene_type "lncRNA"; gene_name "ENSMUSG00000134133"; transcript_type "lncRNA"; transcript_name "ENSMUST00000322625"; exon_number 3; exon_id "ENSMUSE00001636356.1"; level 2; tag "TAGENE";
chr16	HAVANA	exon	34504003	34504111	0	-	.	gene_id "ENSMUSG00000134133.1"; transcript_id "ENSMUST00000322655.1"; gene_type "lncRNA"; gene_name "ENSMUSG00000134133"; transcript_type "lncRNA"; transcript_name "ENSMUST00000322655"; exon_number 4; exon_id "ENSMUSE00001636356.1"; level 2; tag "TAGENE";
chr16	HAVANA	exon	34504003	34504111	0	-	.	gene_id "ENSMUSG00000134133.1"; transcript_id "ENSMUST00000322651.1"; gene_type "lncRNA"; gene_name "ENSMUSG00000134133"; transcript_type "lncRNA"; transcript_name "ENSMUST00000322651"; exon_number 5; exon_id "ENSMUSE00001636356.1"; level 2; tag "TAGENE";
chr16	HAVANA	exon	34504003	34504111	0	-	.	gene_id "ENSMUSG00000134133.1"; transcript_id "ENSMUST00000322650.1"; gene_type "lncRNA"; gene_name "ENSMUSG00000134133"; transcript_type "lncRNA"; transcript_name "ENSMUST00000322650"; exon_number 4; exon_id "ENSMUSE00001636356.1"; level 2; tag "TAGENE";
chr16	HAVANA	exon	34504003	34504111	0	-	.	gene_id "ENSMUSG00000134133.1"; transcript_id "ENSMUST00000322646.1"; gene_type "lncRNA"; gene_name "ENSMUSG00000134133"; transcript_type "lncRNA"; transcript_name "ENSMUST00000322646"; exon_number 5; exon_id "ENSMUSE00001636356.1"; level 2; tag "TAGENE";
chr16	HAVANA	exon	34504003	34504111	0	-	.	gene_id "ENSMUSG00000134133.1"; transcript_id "ENSMUST00000322636.1"; gene_type "lncRNA"; gene_name "ENSMUSG00000134133"; transcript_type "lncRNA"; transcript_name "ENSMUST00000322636"; exon_number 5; exon_id "ENSMUSE00001636356.1"; level 2; tag "TAGENE";
chr16	HAVANA	exon	34504003	34504111	0	-	.	gene_id "ENSMUSG00000134133.1"; transcript_id "ENSMUST00000322622.1"; gene_type "lncRNA"; gene_name "ENSMUSG00000134133"; transcript_type "lncRNA"; transcript_name "ENSMUST00000322622"; exon_number 4; exon_id "ENSMUSE00001636356.1"; level 2; tag "TAGENE";
chr16	HAVANA	exon	34504003	34504111	0	-	.	gene_id "ENSMUSG00000134133.1"; transcript_id "ENSMUST00000322617.1"; gene_type "lncRNA"; gene_name "ENSMUSG00000134133"; transcript_type "lncRNA"; transcript_name "ENSMUST00000322617"; exon_number 5; exon_id "ENSMUSE00001636356.1"; level 2; tag "Ensembl_canonical"; tag "GENCODE_Primary"; tag "TAGENE";
chr16	HAVANA	exon	34504003	34504111	0	-	.	gene_id "ENSMUSG00000134133.1"; transcript_id "ENSMUST00000322649.1"; gene_type "lncRNA"; gene_name "ENSMUSG00000134133"; transcript_type "lncRNA"; transcript_name "ENSMUST00000322649"; exon_number 6; exon_id "ENSMUSE00001636356.1"; level 2; tag "basic"; tag "TAGENE";
chr16	HAVANA	exon	34504003	34504111	0	-	.	gene_id "ENSMUSG00000134133.1"; transcript_id "ENSMUST00000322648.1"; gene_type "lncRNA"; gene_name "ENSMUSG00000134133"; transcript_type "lncRNA"; transcript_name "ENSMUST00000322648"; exon_number 5; exon_id "ENSMUSE00001636356.1"; level 2; tag "TAGENE";
chr16	HAVANA	exon	34504003	34504111	0	-	.	gene_id "ENSMUSG00000134133.1"; transcript_id "ENSMUST00000322653.1"; gene_type "lncRNA"; gene_name "ENSMUSG00000134133"; transcript_type "lncRNA"; transcript_name "ENSMUST00000322653"; exon_number 4; exon_id "ENSMUSE00001636356.1"; level 2; tag "TAGENE";
chr16	HAVANA	exon	34504003	34504111	0	-	.	gene_id "ENSMUSG00000134133.1"; transcript_id "ENSMUST00000322639.1"; gene_type "lncRNA"; gene_name "ENSMUSG00000134133"; transcript_type "lncRNA"; transcript_name "ENSMUST00000322639"; exon_number 4; exon_id "ENSMUSE00001636356.1"; level 2; tag "TAGENE";
chr16	HAVANA	exon	34505260	34505484	0	-	.	gene_id "ENSMUSG00000134133.1"; transcript_id "ENSMUST00000322627.1"; gene_type "lncRNA"; gene_name "ENSMUSG00000134133"; transcript_type "lncRNA"; transcript_name "ENSMUST00000322627"; exon_number 2; exon_id "ENSMUSE00001636340.1"; level 2; tag "TAGENE";
chr16	HAVANA	exon	34505260	34505500	0	-	.	gene_id "ENSMUSG00000134133.1"; transcript_id "ENSMUST00000322619.1"; gene_type "lncRNA"; gene_name "ENSMUSG00000134133"; transcript_type "lncRNA"; transcript_name "ENSMUST00000322619"; exon_number 4; exon_id "ENSMUSE00001636384.1"; level 2; tag "TAGENE";
chr16	HAVANA	exon	34505260	34505500	0	-	.	gene_id "ENSMUSG00000134133.1"; transcript_id "ENSMUST00000322618.1"; gene_type "lncRNA"; gene_name "ENSMUSG00000134133"; transcript_type "lncRNA"; transcript_name "ENSMUST00000322618"; exon_number 3; exon_id "ENSMUSE00001636384.1"; level 2; tag "TAGENE";
chr16	HAVANA	exon	34505260	34505500	0	-	.	gene_id "ENSMUSG00000134133.1"; transcript_id "ENSMUST00000322626.1"; gene_type "lncRNA"; gene_name "ENSMUSG00000134133"; transcript_type "lncRNA"; transcript_name "ENSMUST00000322626"; exon_number 4; exon_id "ENSMUSE00001636384.1"; level 2; tag "TAGENE";
chr16	HAVANA	exon	34505260	34505500	0	-	.	gene_id "ENSMUSG00000134133.1"; transcript_id "ENSMUST00000322625.1"; gene_type "lncRNA"; gene_name "ENSMUSG00000134133"; transcript_type "lncRNA"; transcript_name "ENSMUST00000322625"; exon_number 2; exon_id "ENSMUSE00001636384.1"; level 2; tag "TAGENE";
chr16	HAVANA	exon	34505260	34505500	0	-	.	gene_id "ENSMUSG00000134133.1"; transcript_id "ENSMUST00000322620.1"; gene_type "lncRNA"; gene_name "ENSMUSG00000134133"; transcript_type "lncRNA"; transcript_name "ENSMUST00000322620"; exon_number 4; exon_id "ENSMUSE00001636384.1"; level 2; tag "TAGENE";
chr16	HAVANA	exon	34505260	34505500	0	-	.	gene_id "ENSMUSG00000134133.1"; transcript_id "ENSMUST00000322623.1"; gene_type "lncRNA"; gene_name "ENSMUSG00000134133"; transcript_type "lncRNA"; transcript_name "ENSMUST00000322623"; exon_number 3; exon_id "ENSMUSE00001636384.1"; level 2; tag "TAGENE";
chr16	HAVANA	exon	34505260	34505500	0	-	.	gene_id "ENSMUSG00000134133.1"; transcript_id "ENSMUST00000322624.1"; gene_type "lncRNA"; gene_name "ENSMUSG00000134133"; transcript_type "lncRNA"; transcript_name "ENSMUST00000322624"; exon_number 2; exon_id "ENSMUSE00001636384.1"; level 2; tag "TAGENE";
chr16	HAVANA	exon	34505260	34505500	0	-	.	gene_id "ENSMUSG00000134133.1"; transcript_id "ENSMUST00000322661.1"; gene_type "lncRNA"; gene_name "ENSMUSG00000134133"; transcript_type "lncRNA"; transcript_name "ENSMUST00000322661"; exon_number 2; exon_id "ENSMUSE00001636384.1"; level 2; tag "TAGENE";
chr16	HAVANA	exon	34505260	34505500	0	-	.	gene_id "ENSMUSG00000134133.1"; transcript_id "ENSMUST00000322659.1"; gene_type "lncRNA"; gene_name "ENSMUSG00000134133"; transcript_type "lncRNA"; transcript_name "ENSMUST00000322659"; exon_number 2; exon_id "ENSMUSE00001636384.1"; level 2; tag "TAGENE";
chr16	HAVANA	exon	34505260	34505500	0	-	.	gene_id "ENSMUSG00000134133.1"; transcript_id "ENSMUST00000322655.1"; gene_type "lncRNA"; gene_name "ENSMUSG00000134133"; transcript_type "lncRNA"; transcript_name "ENSMUST00000322655"; exon_number 3; exon_id "ENSMUSE00001636384.1"; level 2; tag "TAGENE";
chr16	HAVANA	exon	34505260	34505500	0	-	.	gene_id "ENSMUSG00000134133.1"; transcript_id "ENSMUST00000322651.1"; gene_type "lncRNA"; gene_name "ENSMUSG00000134133"; transcript_type "lncRNA"; transcript_name "ENSMUST00000322651"; exon_number 4; exon_id "ENSMUSE00001636384.1"; level 2; tag "TAGENE";
chr16	HAVANA	exon	34505260	34505500	0	-	.	gene_id "ENSMUSG00000134133.1"; transcript_id "ENSMUST00000322650.1"; gene_type "lncRNA"; gene_name "ENSMUSG00000134133"; transcript_type "lncRNA"; transcript_name "ENSMUST00000322650"; exon_number 3; exon_id "ENSMUSE00001636384.1"; level 2; tag "TAGENE";
chr16	HAVANA	exon	34505260	34505500	0	-	.	gene_id "ENSMUSG00000134133.1"; transcript_id "ENSMUST00000322647.1"; gene_type "lncRNA"; gene_name "ENSMUSG00000134133"; transcript_type "lncRNA"; transcript_name "ENSMUST00000322647"; exon_number 2; exon_id "ENSMUSE00001636384.1"; level 2; tag "TAGENE";
chr16	HAVANA	exon	34505260	34505500	0	-	.	gene_id "ENSMUSG00000134133.1"; transcript_id "ENSMUST00000322646.1"; gene_type "lncRNA"; gene_name "ENSMUSG00000134133"; transcript_type "lncRNA"; transcript_name "ENSMUST00000322646"; exon_number 4; exon_id "ENSMUSE00001636384.1"; level 2; tag "TAGENE";
chr16	HAVANA	exon	34505260	34505500	0	-	.	gene_id "ENSMUSG00000134133.1"; transcript_id "ENSMUST00000322640.1"; gene_type "lncRNA"; gene_name "ENSMUSG00000134133"; transcript_type "lncRNA"; transcript_name "ENSMUST00000322640"; exon_number 3; exon_id "ENSMUSE00001636384.1"; level 2; tag "TAGENE";
chr16	HAVANA	exon	34505260	34505500	0	-	.	gene_id "ENSMUSG00000134133.1"; transcript_id "ENSMUST00000322636.1"; gene_type "lncRNA"; gene_name "ENSMUSG00000134133"; transcript_type "lncRNA"; transcript_name "ENSMUST00000322636"; exon_number 4; exon_id "ENSMUSE00001636384.1"; level 2; tag "TAGENE";
chr16	HAVANA	exon	34505260	34505500	0	-	.	gene_id "ENSMUSG00000134133.1"; transcript_id "ENSMUST00000322634.1"; gene_type "lncRNA"; gene_name "ENSMUSG00000134133"; transcript_type "lncRNA"; transcript_name "ENSMUST00000322634"; exon_number 3; exon_id "ENSMUSE00001636384.1"; level 2; tag "TAGENE";
chr16	HAVANA	exon	34505260	34505500	0	-	.	gene_id "ENSMUSG00000134133.1"; transcript_id "ENSMUST00000322635.1"; gene_type "lncRNA"; gene_name "ENSMUSG00000134133"; transcript_type "lncRNA"; transcript_name "ENSMUST00000322635"; exon_number 5; exon_id "ENSMUSE00001636384.1"; level 2; tag "basic"; tag "TAGENE";
chr16	HAVANA	exon	34505260	34505500	0	-	.	gene_id "ENSMUSG00000134133.1"; transcript_id "ENSMUST00000322633.1"; gene_type "lncRNA"; gene_name "ENSMUSG00000134133"; transcript_type "lncRNA"; transcript_name "ENSMUST00000322633"; exon_number 4; exon_id "ENSMUSE00001636384.1"; level 2; tag "TAGENE";
chr16	HAVANA	exon	34505260	34505500	0	-	.	gene_id "ENSMUSG00000134133.1"; transcript_id "ENSMUST00000322629.1"; gene_type "lncRNA"; gene_name "ENSMUSG00000134133"; transcript_type "lncRNA"; transcript_name "ENSMUST00000322629"; exon_number 2; exon_id "ENSMUSE00001636384.1"; level 2; tag "TAGENE";
chr16	HAVANA	exon	34505260	34505500	0	-	.	gene_id "ENSMUSG00000134133.1"; transcript_id "ENSMUST00000322630.1"; gene_type "lncRNA"; gene_name "ENSMUSG00000134133"; transcript_type "lncRNA"; transcript_name "ENSMUST00000322630"; exon_number 4; exon_id "ENSMUSE00001636384.1"; level 2; tag "TAGENE";
chr16	HAVANA	exon	34505260	34505500	0	-	.	gene_id "ENSMUSG00000134133.1"; transcript_id "ENSMUST00000322631.1"; gene_type "lncRNA"; gene_name "ENSMUSG00000134133"; transcript_type "lncRNA"; transcript_name "ENSMUST00000322631"; exon_number 3; exon_id "ENSMUSE00001636384.1"; level 2; tag "TAGENE";
chr16	HAVANA	exon	34505260	34505500	0	-	.	gene_id "ENSMUSG00000134133.1"; transcript_id "ENSMUST00000322632.1"; gene_type "lncRNA"; gene_name "ENSMUSG00000134133"; transcript_type "lncRNA"; transcript_name "ENSMUST00000322632"; exon_number 4; exon_id "ENSMUSE00001636384.1"; level 2; tag "TAGENE";
chr16	HAVANA	exon	34505260	34505500	0	-	.	gene_id "ENSMUSG00000134133.1"; transcript_id "ENSMUST00000322628.1"; gene_type "lncRNA"; gene_name "ENSMUSG00000134133"; transcript_type "lncRNA"; transcript_name "ENSMUST00000322628"; exon_number 4; exon_id "ENSMUSE00001636384.1"; level 2; tag "TAGENE";
chr16	HAVANA	exon	34505260	34505500	0	-	.	gene_id "ENSMUSG00000134133.1"; transcript_id "ENSMUST00000322621.1"; gene_type "lncRNA"; gene_name "ENSMUSG00000134133"; transcript_type "lncRNA"; transcript_name "ENSMUST00000322621"; exon_number 3; exon_id "ENSMUSE00001636384.1"; level 2; tag "TAGENE";
chr16	HAVANA	exon	34505260	34505500	0	-	.	gene_id "ENSMUSG00000134133.1"; transcript_id "ENSMUST00000322622.1"; gene_type "lncRNA"; gene_name "ENSMUSG00000134133"; transcript_type "lncRNA"; transcript_name "ENSMUST00000322622"; exon_number 3; exon_id "ENSMUSE00001636384.1"; level 2; tag "TAGENE";
chr16	HAVANA	exon	34505260	34505500	0	-	.	gene_id "ENSMUSG00000134133.1"; transcript_id "ENSMUST00000322617.1"; gene_type "lncRNA"; gene_name "ENSMUSG00000134133"; transcript_type "lncRNA"; transcript_name "ENSMUST00000322617"; exon_number 4; exon_id "ENSMUSE00001636384.1"; level 2; tag "Ensembl_canonical"; tag "GENCODE_Primary"; tag "TAGENE";
chr16	HAVANA	exon	34505260	34505500	0	-	.	gene_id "ENSMUSG00000134133.1"; transcript_id "ENSMUST00000322652.1"; gene_type "lncRNA"; gene_name "ENSMUSG00000134133"; transcript_type "lncRNA"; transcript_name "ENSMUST00000322652"; exon_number 3; exon_id "ENSMUSE00001636384.1"; level 2; tag "TAGENE";
chr16	HAVANA	exon	34505260	34505500	0	-	.	gene_id "ENSMUSG00000134133.1"; transcript_id "ENSMUST00000322649.1"; gene_type "lncRNA"; gene_name "ENSMUSG00000134133"; transcript_type "lncRNA"; transcript_name "ENSMUST00000322649"; exon_number 5; exon_id "ENSMUSE00001636384.1"; level 2; tag "basic"; tag "TAGENE";
chr16	HAVANA	exon	34505260	34505500	0	-	.	gene_id "ENSMUSG00000134133.1"; transcript_id "ENSMUST00000322648.1"; gene_type "lncRNA"; gene_name "ENSMUSG00000134133"; transcript_type "lncRNA"; transcript_name "ENSMUST00000322648"; exon_number 4; exon_id "ENSMUSE00001636384.1"; level 2; tag "TAGENE";
chr16	HAVANA	exon	34505260	34505500	0	-	.	gene_id "ENSMUSG00000134133.1"; transcript_id "ENSMUST00000322641.1"; gene_type "lncRNA"; gene_name "ENSMUSG00000134133"; transcript_type "lncRNA"; transcript_name "ENSMUST00000322641"; exon_number 4; exon_id "ENSMUSE00001636384.1"; level 2; tag "TAGENE";
chr16	HAVANA	exon	34505260	34505500	0	-	.	gene_id "ENSMUSG00000134133.1"; transcript_id "ENSMUST00000322656.1"; gene_type "lncRNA"; gene_name "ENSMUSG00000134133"; transcript_type "lncRNA"; transcript_name "ENSMUST00000322656"; exon_number 4; exon_id "ENSMUSE00001636384.1"; level 2; tag "TAGENE";
chr16	HAVANA	exon	34505260	34505500	0	-	.	gene_id "ENSMUSG00000134133.1"; transcript_id "ENSMUST00000322653.1"; gene_type "lncRNA"; gene_name "ENSMUSG00000134133"; transcript_type "lncRNA"; transcript_name "ENSMUST00000322653"; exon_number 3; exon_id "ENSMUSE00001636384.1"; level 2; tag "TAGENE";
chr16	HAVANA	exon	34505260	34505500	0	-	.	gene_id "ENSMUSG00000134133.1"; transcript_id "ENSMUST00000322643.1"; gene_type "lncRNA"; gene_name "ENSMUSG00000134133"; transcript_type "lncRNA"; transcript_name "ENSMUST00000322643"; exon_number 4; exon_id "ENSMUSE00001636384.1"; level 2; tag "TAGENE";
chr16	HAVANA	exon	34505260	34505500	0	-	.	gene_id "ENSMUSG00000134133.1"; transcript_id "ENSMUST00000322645.1"; gene_type "lncRNA"; gene_name "ENSMUSG00000134133"; transcript_type "lncRNA"; transcript_name "ENSMUST00000322645"; exon_number 4; exon_id "ENSMUSE00001636384.1"; level 2; tag "TAGENE";
chr16	HAVANA	exon	34505260	34505500	0	-	.	gene_id "ENSMUSG00000134133.1"; transcript_id "ENSMUST00000322642.1"; gene_type "lncRNA"; gene_name "ENSMUSG00000134133"; transcript_type "lncRNA"; transcript_name "ENSMUST00000322642"; exon_number 4; exon_id "ENSMUSE00001636384.1"; level 2; tag "TAGENE";
chr16	HAVANA	exon	34505260	34505500	0	-	.	gene_id "ENSMUSG00000134133.1"; transcript_id "ENSMUST00000322654.1"; gene_type "lncRNA"; gene_name "ENSMUSG00000134133"; transcript_type "lncRNA"; transcript_name "ENSMUST00000322654"; exon_number 4; exon_id "ENSMUSE00001636384.1"; level 2; tag "basic"; tag "TAGENE";
chr16	HAVANA	exon	34505260	34505500	0	-	.	gene_id "ENSMUSG00000134133.1"; transcript_id "ENSMUST00000322644.1"; gene_type "lncRNA"; gene_name "ENSMUSG00000134133"; transcript_type "lncRNA"; transcript_name "ENSMUST00000322644"; exon_number 4; exon_id "ENSMUSE00001636384.1"; level 2; tag "TAGENE";
chr16	HAVANA	exon	34505260	34505500	0	-	.	gene_id "ENSMUSG00000134133.1"; transcript_id "ENSMUST00000322637.1"; gene_type "lncRNA"; gene_name "ENSMUSG00000134133"; transcript_type "lncRNA"; transcript_name "ENSMUST00000322637"; exon_number 5; exon_id "ENSMUSE00001636384.1"; level 2; tag "TAGENE";
chr16	HAVANA	exon	34505260	34505500	0	-	.	gene_id "ENSMUSG00000134133.1"; transcript_id "ENSMUST00000322638.1"; gene_type "lncRNA"; gene_name "ENSMUSG00000134133"; transcript_type "lncRNA"; transcript_name "ENSMUST00000322638"; exon_number 4; exon_id "ENSMUSE00001636384.1"; level 2; tag "TAGENE";
chr16	HAVANA	exon	34505260	34505500	0	-	.	gene_id "ENSMUSG00000134133.1"; transcript_id "ENSMUST00000322639.1"; gene_type "lncRNA"; gene_name "ENSMUSG00000134133"; transcript_type "lncRNA"; transcript_name "ENSMUST00000322639"; exon_number 3; exon_id "ENSMUSE00001636384.1"; level 2; tag "TAGENE";
chr16	HAVANA	exon	34505260	34505669	0	-	.	gene_id "ENSMUSG00000134133.1"; transcript_id "ENSMUST00000322660.1"; gene_type "lncRNA"; gene_name "ENSMUSG00000134133"; transcript_type "lncRNA"; transcript_name "ENSMUST00000322660"; exon_number 1; exon_id "ENSMUSE00001636369.1"; level 2; tag "TAGENE";
chr16	HAVANA	exon	34505585	34505671	0	-	.	gene_id "ENSMUSG00000134133.1"; transcript_id "ENSMUST00000322661.1"; gene_type "lncRNA"; gene_name "ENSMUSG00000134133"; transcript_type "lncRNA"; transcript_name "ENSMUST00000322661"; exon_number 1; exon_id "ENSMUSE00001636344.1"; level 2; tag "TAGENE";
chr16	HAVANA	exon	34505585	34505691	0	-	.	gene_id "ENSMUSG00000134133.1"; transcript_id "ENSMUST00000322619.1"; gene_type "lncRNA"; gene_name "ENSMUSG00000134133"; transcript_type "lncRNA"; transcript_name "ENSMUST00000322619"; exon_number 3; exon_id "ENSMUSE00001636390.1"; level 2; tag "TAGENE";
chr16	HAVANA	exon	34505585	34505691	0	-	.	gene_id "ENSMUSG00000134133.1"; transcript_id "ENSMUST00000322649.1"; gene_type "lncRNA"; gene_name "ENSMUSG00000134133"; transcript_type "lncRNA"; transcript_name "ENSMUST00000322649"; exon_number 4; exon_id "ENSMUSE00001636390.1"; level 2; tag "basic"; tag "TAGENE";
chr16	HAVANA	exon	34505585	34505691	0	-	.	gene_id "ENSMUSG00000134133.1"; transcript_id "ENSMUST00000322643.1"; gene_type "lncRNA"; gene_name "ENSMUSG00000134133"; transcript_type "lncRNA"; transcript_name "ENSMUST00000322643"; exon_number 3; exon_id "ENSMUSE00001636390.1"; level 2; tag "TAGENE";
chr16	HAVANA	exon	34505585	34505691	0	-	.	gene_id "ENSMUSG00000134133.1"; transcript_id "ENSMUST00000322645.1"; gene_type "lncRNA"; gene_name "ENSMUSG00000134133"; transcript_type "lncRNA"; transcript_name "ENSMUST00000322645"; exon_number 3; exon_id "ENSMUSE00001636390.1"; level 2; tag "TAGENE";
chr16	HAVANA	exon	34505585	34505691	0	-	.	gene_id "ENSMUSG00000134133.1"; transcript_id "ENSMUST00000322644.1"; gene_type "lncRNA"; gene_name "ENSMUSG00000134133"; transcript_type "lncRNA"; transcript_name "ENSMUST00000322644"; exon_number 3; exon_id "ENSMUSE00001636390.1"; level 2; tag "TAGENE";
chr16	HAVANA	exon	34505585	34505691	0	-	.	gene_id "ENSMUSG00000134133.1"; transcript_id "ENSMUST00000322637.1"; gene_type "lncRNA"; gene_name "ENSMUSG00000134133"; transcript_type "lncRNA"; transcript_name "ENSMUST00000322637"; exon_number 4; exon_id "ENSMUSE00001636390.1"; level 2; tag "TAGENE";
chr16	HAVANA	exon	34505801	34505933	0	-	.	gene_id "ENSMUSG00000134133.1"; transcript_id "ENSMUST00000322658.1"; gene_type "lncRNA"; gene_name "ENSMUSG00000134133"; transcript_type "lncRNA"; transcript_name "ENSMUST00000322658"; exon_number 3; exon_id "ENSMUSE00001636386.1"; level 2; tag "TAGENE";
chr16	HAVANA	exon	34505801	34505979	0	-	.	gene_id "ENSMUSG00000134133.1"; transcript_id "ENSMUST00000322657.1"; gene_type "lncRNA"; gene_name "ENSMUSG00000134133"; transcript_type "lncRNA"; transcript_name "ENSMUST00000322657"; exon_number 3; exon_id "ENSMUSE00001636389.1"; level 2; tag "TAGENE";
chr16	HAVANA	transcript	34505801	34510836	0	-	.	gene_id "ENSMUSG00000134133.1"; transcript_id "ENSMUST00000322658.1"; gene_type "lncRNA"; gene_name "ENSMUSG00000134133"; transcript_type "lncRNA"; transcript_name "ENSMUST00000322658"; level 2; tag "TAGENE";
chr16	HAVANA	transcript	34505801	34510859	0	-	.	gene_id "ENSMUSG00000134133.1"; transcript_id "ENSMUST00000322657.1"; gene_type "lncRNA"; gene_name "ENSMUSG00000134133"; transcript_type "lncRNA"; transcript_name "ENSMUST00000322657"; level 2; tag "TAGENE";
chr16	HAVANA	exon	34505814	34505933	0	-	.	gene_id "ENSMUSG00000134133.1"; transcript_id "ENSMUST00000322630.1"; gene_type "lncRNA"; gene_name "ENSMUSG00000134133"; transcript_type "lncRNA"; transcript_name "ENSMUST00000322630"; exon_number 3; exon_id "ENSMUSE00001636359.1"; level 2; tag "TAGENE";
chr16	HAVANA	exon	34505814	34505933	0	-	.	gene_id "ENSMUSG00000134133.1"; transcript_id "ENSMUST00000322644.1"; gene_type "lncRNA"; gene_name "ENSMUSG00000134133"; transcript_type "lncRNA"; transcript_name "ENSMUST00000322644"; exon_number 2; exon_id "ENSMUSE00001636359.1"; level 2; tag "TAGENE";
chr16	HAVANA	exon	34505814	34505979	0	-	.	gene_id "ENSMUSG00000134133.1"; transcript_id "ENSMUST00000322632.1"; gene_type "lncRNA"; gene_name "ENSMUSG00000134133"; transcript_type "lncRNA"; transcript_name "ENSMUST00000322632"; exon_number 3; exon_id "ENSMUSE00001636388.1"; level 2; tag "TAGENE";
chr16	HAVANA	exon	34505881	34505933	0	-	.	gene_id "ENSMUSG00000134133.1"; transcript_id "ENSMUST00000322640.1"; gene_type "lncRNA"; gene_name "ENSMUSG00000134133"; transcript_type "lncRNA"; transcript_name "ENSMUST00000322640"; exon_number 2; exon_id "ENSMUSE00001636338.1"; level 2; tag "TAGENE";
chr16	HAVANA	exon	34505881	34505933	0	-	.	gene_id "ENSMUSG00000134133.1"; transcript_id "ENSMUST00000322628.1"; gene_type "lncRNA"; gene_name "ENSMUSG00000134133"; transcript_type "lncRNA"; transcript_name "ENSMUST00000322628"; exon_number 3; exon_id "ENSMUSE00001636338.1"; level 2; tag "TAGENE";
chr16	HAVANA	exon	34505881	34505933	0	-	.	gene_id "ENSMUSG00000134133.1"; transcript_id "ENSMUST00000322648.1"; gene_type "lncRNA"; gene_name "ENSMUSG00000134133"; transcript_type "lncRNA"; transcript_name "ENSMUST00000322648"; exon_number 3; exon_id "ENSMUSE00001636338.1"; level 2; tag "TAGENE";
chr16	HAVANA	exon	34505881	34505933	0	-	.	gene_id "ENSMUSG00000134133.1"; transcript_id "ENSMUST00000322641.1"; gene_type "lncRNA"; gene_name "ENSMUSG00000134133"; transcript_type "lncRNA"; transcript_name "ENSMUST00000322641"; exon_number 3; exon_id "ENSMUSE00001636338.1"; level 2; tag "TAGENE";
chr16	HAVANA	exon	34505881	34505933	0	-	.	gene_id "ENSMUSG00000134133.1"; transcript_id "ENSMUST00000322653.1"; gene_type "lncRNA"; gene_name "ENSMUSG00000134133"; transcript_type "lncRNA"; transcript_name "ENSMUST00000322653"; exon_number 2; exon_id "ENSMUSE00001636338.1"; level 2; tag "TAGENE";
chr16	HAVANA	exon	34505881	34505933	0	-	.	gene_id "ENSMUSG00000134133.1"; transcript_id "ENSMUST00000322645.1"; gene_type "lncRNA"; gene_name "ENSMUSG00000134133"; transcript_type "lncRNA"; transcript_name "ENSMUST00000322645"; exon_number 2; exon_id "ENSMUSE00001636338.1"; level 2; tag "TAGENE";
chr16	HAVANA	exon	34505881	34505933	0	-	.	gene_id "ENSMUSG00000134133.1"; transcript_id "ENSMUST00000322654.1"; gene_type "lncRNA"; gene_name "ENSMUSG00000134133"; transcript_type "lncRNA"; transcript_name "ENSMUST00000322654"; exon_number 3; exon_id "ENSMUSE00001636338.1"; level 2; tag "basic"; tag "TAGENE";
chr16	HAVANA	exon	34505881	34505979	0	-	.	gene_id "ENSMUSG00000134133.1"; transcript_id "ENSMUST00000322626.1"; gene_type "lncRNA"; gene_name "ENSMUSG00000134133"; transcript_type "lncRNA"; transcript_name "ENSMUST00000322626"; exon_number 3; exon_id "ENSMUSE00001636376.1"; level 2; tag "TAGENE";
chr16	HAVANA	exon	34505881	34505979	0	-	.	gene_id "ENSMUSG00000134133.1"; transcript_id "ENSMUST00000322620.1"; gene_type "lncRNA"; gene_name "ENSMUSG00000134133"; transcript_type "lncRNA"; transcript_name "ENSMUST00000322620"; exon_number 3; exon_id "ENSMUSE00001636376.1"; level 2; tag "TAGENE";
chr16	HAVANA	exon	34505881	34505979	0	-	.	gene_id "ENSMUSG00000134133.1"; transcript_id "ENSMUST00000322651.1"; gene_type "lncRNA"; gene_name "ENSMUSG00000134133"; transcript_type "lncRNA"; transcript_name "ENSMUST00000322651"; exon_number 3; exon_id "ENSMUSE00001636376.1"; level 2; tag "TAGENE";
chr16	HAVANA	exon	34505881	34505979	0	-	.	gene_id "ENSMUSG00000134133.1"; transcript_id "ENSMUST00000322646.1"; gene_type "lncRNA"; gene_name "ENSMUSG00000134133"; transcript_type "lncRNA"; transcript_name "ENSMUST00000322646"; exon_number 3; exon_id "ENSMUSE00001636376.1"; level 2; tag "TAGENE";
chr16	HAVANA	exon	34505881	34505979	0	-	.	gene_id "ENSMUSG00000134133.1"; transcript_id "ENSMUST00000322636.1"; gene_type "lncRNA"; gene_name "ENSMUSG00000134133"; transcript_type "lncRNA"; transcript_name "ENSMUST00000322636"; exon_number 3; exon_id "ENSMUSE00001636376.1"; level 2; tag "TAGENE";
chr16	HAVANA	exon	34505881	34505979	0	-	.	gene_id "ENSMUSG00000134133.1"; transcript_id "ENSMUST00000322635.1"; gene_type "lncRNA"; gene_name "ENSMUSG00000134133"; transcript_type "lncRNA"; transcript_name "ENSMUST00000322635"; exon_number 4; exon_id "ENSMUSE00001636376.1"; level 2; tag "basic"; tag "TAGENE";
chr16	HAVANA	exon	34505881	34505979	0	-	.	gene_id "ENSMUSG00000134133.1"; transcript_id "ENSMUST00000322633.1"; gene_type "lncRNA"; gene_name "ENSMUSG00000134133"; transcript_type "lncRNA"; transcript_name "ENSMUST00000322633"; exon_number 3; exon_id "ENSMUSE00001636376.1"; level 2; tag "TAGENE";
chr16	HAVANA	exon	34505881	34505979	0	-	.	gene_id "ENSMUSG00000134133.1"; transcript_id "ENSMUST00000322617.1"; gene_type "lncRNA"; gene_name "ENSMUSG00000134133"; transcript_type "lncRNA"; transcript_name "ENSMUST00000322617"; exon_number 3; exon_id "ENSMUSE00001636376.1"; level 2; tag "Ensembl_canonical"; tag "GENCODE_Primary"; tag "TAGENE";
chr16	HAVANA	exon	34505881	34505979	0	-	.	gene_id "ENSMUSG00000134133.1"; transcript_id "ENSMUST00000322649.1"; gene_type "lncRNA"; gene_name "ENSMUSG00000134133"; transcript_type "lncRNA"; transcript_name "ENSMUST00000322649"; exon_number 3; exon_id "ENSMUSE00001636376.1"; level 2; tag "basic"; tag "TAGENE";
chr16	HAVANA	exon	34505881	34505979	0	-	.	gene_id "ENSMUSG00000134133.1"; transcript_id "ENSMUST00000322656.1"; gene_type "lncRNA"; gene_name "ENSMUSG00000134133"; transcript_type "lncRNA"; transcript_name "ENSMUST00000322656"; exon_number 3; exon_id "ENSMUSE00001636376.1"; level 2; tag "TAGENE";
chr16	HAVANA	exon	34505881	34505979	0	-	.	gene_id "ENSMUSG00000134133.1"; transcript_id "ENSMUST00000322637.1"; gene_type "lncRNA"; gene_name "ENSMUSG00000134133"; transcript_type "lncRNA"; transcript_name "ENSMUST00000322637"; exon_number 3; exon_id "ENSMUSE00001636376.1"; level 2; tag "TAGENE";
chr16	HAVANA	exon	34505881	34505979	0	-	.	gene_id "ENSMUSG00000134133.1"; transcript_id "ENSMUST00000322638.1"; gene_type "lncRNA"; gene_name "ENSMUSG00000134133"; transcript_type "lncRNA"; transcript_name "ENSMUST00000322638"; exon_number 3; exon_id "ENSMUSE00001636376.1"; level 2; tag "TAGENE";
chr16	HAVANA	exon	34507843	34507883	0	-	.	gene_id "ENSMUSG00000134133.1"; transcript_id "ENSMUST00000322619.1"; gene_type "lncRNA"; gene_name "ENSMUSG00000134133"; transcript_type "lncRNA"; transcript_name "ENSMUST00000322619"; exon_number 2; exon_id "ENSMUSE00001636394.1"; level 2; tag "TAGENE";
chr16	HAVANA	exon	34507843	34507883	0	-	.	gene_id "ENSMUSG00000134133.1"; transcript_id "ENSMUST00000322618.1"; gene_type "lncRNA"; gene_name "ENSMUSG00000134133"; transcript_type "lncRNA"; transcript_name "ENSMUST00000322618"; exon_number 2; exon_id "ENSMUSE00001636394.1"; level 2; tag "TAGENE";
chr16	HAVANA	exon	34507843	34507883	0	-	.	gene_id "ENSMUSG00000134133.1"; transcript_id "ENSMUST00000322626.1"; gene_type "lncRNA"; gene_name "ENSMUSG00000134133"; transcript_type "lncRNA"; transcript_name "ENSMUST00000322626"; exon_number 2; exon_id "ENSMUSE00001636394.1"; level 2; tag "TAGENE";
chr16	HAVANA	exon	34507843	34507883	0	-	.	gene_id "ENSMUSG00000134133.1"; transcript_id "ENSMUST00000322620.1"; gene_type "lncRNA"; gene_name "ENSMUSG00000134133"; transcript_type "lncRNA"; transcript_name "ENSMUST00000322620"; exon_number 2; exon_id "ENSMUSE00001636394.1"; level 2; tag "TAGENE";
chr16	HAVANA	exon	34507843	34507883	0	-	.	gene_id "ENSMUSG00000134133.1"; transcript_id "ENSMUST00000322623.1"; gene_type "lncRNA"; gene_name "ENSMUSG00000134133"; transcript_type "lncRNA"; transcript_name "ENSMUST00000322623"; exon_number 2; exon_id "ENSMUSE00001636394.1"; level 2; tag "TAGENE";
chr16	HAVANA	exon	34507843	34507883	0	-	.	gene_id "ENSMUSG00000134133.1"; transcript_id "ENSMUST00000322655.1"; gene_type "lncRNA"; gene_name "ENSMUSG00000134133"; transcript_type "lncRNA"; transcript_name "ENSMUST00000322655"; exon_number 2; exon_id "ENSMUSE00001636394.1"; level 2; tag "TAGENE";
chr16	HAVANA	exon	34507843	34507883	0	-	.	gene_id "ENSMUSG00000134133.1"; transcript_id "ENSMUST00000322651.1"; gene_type "lncRNA"; gene_name "ENSMUSG00000134133"; transcript_type "lncRNA"; transcript_name "ENSMUST00000322651"; exon_number 2; exon_id "ENSMUSE00001636394.1"; level 2; tag "TAGENE";
chr16	HAVANA	exon	34507843	34507883	0	-	.	gene_id "ENSMUSG00000134133.1"; transcript_id "ENSMUST00000322650.1"; gene_type "lncRNA"; gene_name "ENSMUSG00000134133"; transcript_type "lncRNA"; transcript_name "ENSMUST00000322650"; exon_number 2; exon_id "ENSMUSE00001636394.1"; level 2; tag "TAGENE";
chr16	HAVANA	exon	34507843	34507883	0	-	.	gene_id "ENSMUSG00000134133.1"; transcript_id "ENSMUST00000322646.1"; gene_type "lncRNA"; gene_name "ENSMUSG00000134133"; transcript_type "lncRNA"; transcript_name "ENSMUST00000322646"; exon_number 2; exon_id "ENSMUSE00001636394.1"; level 2; tag "TAGENE";
chr16	HAVANA	exon	34507843	34507883	0	-	.	gene_id "ENSMUSG00000134133.1"; transcript_id "ENSMUST00000322636.1"; gene_type "lncRNA"; gene_name "ENSMUSG00000134133"; transcript_type "lncRNA"; transcript_name "ENSMUST00000322636"; exon_number 2; exon_id "ENSMUSE00001636394.1"; level 2; tag "TAGENE";
chr16	HAVANA	exon	34507843	34507883	0	-	.	gene_id "ENSMUSG00000134133.1"; transcript_id "ENSMUST00000322634.1"; gene_type "lncRNA"; gene_name "ENSMUSG00000134133"; transcript_type "lncRNA"; transcript_name "ENSMUST00000322634"; exon_number 2; exon_id "ENSMUSE00001636394.1"; level 2; tag "TAGENE";
chr16	HAVANA	exon	34507843	34507883	0	-	.	gene_id "ENSMUSG00000134133.1"; transcript_id "ENSMUST00000322635.1"; gene_type "lncRNA"; gene_name "ENSMUSG00000134133"; transcript_type "lncRNA"; transcript_name "ENSMUST00000322635"; exon_number 3; exon_id "ENSMUSE00001636394.1"; level 2; tag "basic"; tag "TAGENE";
chr16	HAVANA	exon	34507843	34507883	0	-	.	gene_id "ENSMUSG00000134133.1"; transcript_id "ENSMUST00000322633.1"; gene_type "lncRNA"; gene_name "ENSMUSG00000134133"; transcript_type "lncRNA"; transcript_name "ENSMUST00000322633"; exon_number 2; exon_id "ENSMUSE00001636394.1"; level 2; tag "TAGENE";
chr16	HAVANA	exon	34507843	34507883	0	-	.	gene_id "ENSMUSG00000134133.1"; transcript_id "ENSMUST00000322630.1"; gene_type "lncRNA"; gene_name "ENSMUSG00000134133"; transcript_type "lncRNA"; transcript_name "ENSMUST00000322630"; exon_number 2; exon_id "ENSMUSE00001636394.1"; level 2; tag "TAGENE";
chr16	HAVANA	exon	34507843	34507883	0	-	.	gene_id "ENSMUSG00000134133.1"; transcript_id "ENSMUST00000322631.1"; gene_type "lncRNA"; gene_name "ENSMUSG00000134133"; transcript_type "lncRNA"; transcript_name "ENSMUST00000322631"; exon_number 2; exon_id "ENSMUSE00001636394.1"; level 2; tag "TAGENE";
chr16	HAVANA	exon	34507843	34507883	0	-	.	gene_id "ENSMUSG00000134133.1"; transcript_id "ENSMUST00000322632.1"; gene_type "lncRNA"; gene_name "ENSMUSG00000134133"; transcript_type "lncRNA"; transcript_name "ENSMUST00000322632"; exon_number 2; exon_id "ENSMUSE00001636394.1"; level 2; tag "TAGENE";
chr16	HAVANA	exon	34507843	34507883	0	-	.	gene_id "ENSMUSG00000134133.1"; transcript_id "ENSMUST00000322628.1"; gene_type "lncRNA"; gene_name "ENSMUSG00000134133"; transcript_type "lncRNA"; transcript_name "ENSMUST00000322628"; exon_number 2; exon_id "ENSMUSE00001636394.1"; level 2; tag "TAGENE";
chr16	HAVANA	exon	34507843	34507883	0	-	.	gene_id "ENSMUSG00000134133.1"; transcript_id "ENSMUST00000322621.1"; gene_type "lncRNA"; gene_name "ENSMUSG00000134133"; transcript_type "lncRNA"; transcript_name "ENSMUST00000322621"; exon_number 2; exon_id "ENSMUSE00001636394.1"; level 2; tag "TAGENE";
chr16	HAVANA	exon	34507843	34507883	0	-	.	gene_id "ENSMUSG00000134133.1"; transcript_id "ENSMUST00000322622.1"; gene_type "lncRNA"; gene_name "ENSMUSG00000134133"; transcript_type "lncRNA"; transcript_name "ENSMUST00000322622"; exon_number 2; exon_id "ENSMUSE00001636394.1"; level 2; tag "TAGENE";
chr16	HAVANA	exon	34507843	34507883	0	-	.	gene_id "ENSMUSG00000134133.1"; transcript_id "ENSMUST00000322617.1"; gene_type "lncRNA"; gene_name "ENSMUSG00000134133"; transcript_type "lncRNA"; transcript_name "ENSMUST00000322617"; exon_number 2; exon_id "ENSMUSE00001636394.1"; level 2; tag "Ensembl_canonical"; tag "GENCODE_Primary"; tag "TAGENE";
chr16	HAVANA	exon	34507843	34507883	0	-	.	gene_id "ENSMUSG00000134133.1"; transcript_id "ENSMUST00000322652.1"; gene_type "lncRNA"; gene_name "ENSMUSG00000134133"; transcript_type "lncRNA"; transcript_name "ENSMUST00000322652"; exon_number 2; exon_id "ENSMUSE00001636394.1"; level 2; tag "TAGENE";
chr16	HAVANA	exon	34507843	34507883	0	-	.	gene_id "ENSMUSG00000134133.1"; transcript_id "ENSMUST00000322649.1"; gene_type "lncRNA"; gene_name "ENSMUSG00000134133"; transcript_type "lncRNA"; transcript_name "ENSMUST00000322649"; exon_number 2; exon_id "ENSMUSE00001636394.1"; level 2; tag "basic"; tag "TAGENE";
chr16	HAVANA	exon	34507843	34507883	0	-	.	gene_id "ENSMUSG00000134133.1"; transcript_id "ENSMUST00000322648.1"; gene_type "lncRNA"; gene_name "ENSMUSG00000134133"; transcript_type "lncRNA"; transcript_name "ENSMUST00000322648"; exon_number 2; exon_id "ENSMUSE00001636394.1"; level 2; tag "TAGENE";
chr16	HAVANA	exon	34507843	34507883	0	-	.	gene_id "ENSMUSG00000134133.1"; transcript_id "ENSMUST00000322641.1"; gene_type "lncRNA"; gene_name "ENSMUSG00000134133"; transcript_type "lncRNA"; transcript_name "ENSMUST00000322641"; exon_number 2; exon_id "ENSMUSE00001636394.1"; level 2; tag "TAGENE";
chr16	HAVANA	exon	34507843	34507883	0	-	.	gene_id "ENSMUSG00000134133.1"; transcript_id "ENSMUST00000322656.1"; gene_type "lncRNA"; gene_name "ENSMUSG00000134133"; transcript_type "lncRNA"; transcript_name "ENSMUST00000322656"; exon_number 2; exon_id "ENSMUSE00001636394.1"; level 2; tag "TAGENE";
chr16	HAVANA	exon	34507843	34507883	0	-	.	gene_id "ENSMUSG00000134133.1"; transcript_id "ENSMUST00000322643.1"; gene_type "lncRNA"; gene_name "ENSMUSG00000134133"; transcript_type "lncRNA"; transcript_name "ENSMUST00000322643"; exon_number 2; exon_id "ENSMUSE00001636394.1"; level 2; tag "TAGENE";
chr16	HAVANA	exon	34507843	34507883	0	-	.	gene_id "ENSMUSG00000134133.1"; transcript_id "ENSMUST00000322642.1"; gene_type "lncRNA"; gene_name "ENSMUSG00000134133"; transcript_type "lncRNA"; transcript_name "ENSMUST00000322642"; exon_number 3; exon_id "ENSMUSE00001636394.1"; level 2; tag "TAGENE";
chr16	HAVANA	exon	34507843	34507883	0	-	.	gene_id "ENSMUSG00000134133.1"; transcript_id "ENSMUST00000322654.1"; gene_type "lncRNA"; gene_name "ENSMUSG00000134133"; transcript_type "lncRNA"; transcript_name "ENSMUST00000322654"; exon_number 2; exon_id "ENSMUSE00001636394.1"; level 2; tag "basic"; tag "TAGENE";
chr16	HAVANA	exon	34507843	34507883	0	-	.	gene_id "ENSMUSG00000134133.1"; transcript_id "ENSMUST00000322637.1"; gene_type "lncRNA"; gene_name "ENSMUSG00000134133"; transcript_type "lncRNA"; transcript_name "ENSMUST00000322637"; exon_number 2; exon_id "ENSMUSE00001636394.1"; level 2; tag "TAGENE";
chr16	HAVANA	exon	34507843	34507883	0	-	.	gene_id "ENSMUSG00000134133.1"; transcript_id "ENSMUST00000322638.1"; gene_type "lncRNA"; gene_name "ENSMUSG00000134133"; transcript_type "lncRNA"; transcript_name "ENSMUST00000322638"; exon_number 2; exon_id "ENSMUSE00001636394.1"; level 2; tag "TAGENE";
chr16	HAVANA	exon	34507843	34507883	0	-	.	gene_id "ENSMUSG00000134133.1"; transcript_id "ENSMUST00000322639.1"; gene_type "lncRNA"; gene_name "ENSMUSG00000134133"; transcript_type "lncRNA"; transcript_name "ENSMUST00000322639"; exon_number 2; exon_id "ENSMUSE00001636394.1"; level 2; tag "TAGENE";
chr16	HAVANA	exon	34507843	34507883	0	-	.	gene_id "ENSMUSG00000134133.1"; transcript_id "ENSMUST00000322658.1"; gene_type "lncRNA"; gene_name "ENSMUSG00000134133"; transcript_type "lncRNA"; transcript_name "ENSMUST00000322658"; exon_number 2; exon_id "ENSMUSE00001636394.1"; level 2; tag "TAGENE";
chr16	HAVANA	exon	34507843	34507883	0	-	.	gene_id "ENSMUSG00000134133.1"; transcript_id "ENSMUST00000322657.1"; gene_type "lncRNA"; gene_name "ENSMUSG00000134133"; transcript_type "lncRNA"; transcript_name "ENSMUST00000322657"; exon_number 2; exon_id "ENSMUSE00001636394.1"; level 2; tag "TAGENE";
chr16	HAVANA	exon	34507843	34507894	0	-	.	gene_id "ENSMUSG00000134133.1"; transcript_id "ENSMUST00000322659.1"; gene_type "lncRNA"; gene_name "ENSMUSG00000134133"; transcript_type "lncRNA"; transcript_name "ENSMUST00000322659"; exon_number 1; exon_id "ENSMUSE00001636379.1"; level 2; tag "TAGENE";
chr16	HAVANA	exon	34510500	34510641	0	-	.	gene_id "ENSMUSG00000134133.1"; transcript_id "ENSMUST00000322635.1"; gene_type "lncRNA"; gene_name "ENSMUSG00000134133"; transcript_type "lncRNA"; transcript_name "ENSMUST00000322635"; exon_number 2; exon_id "ENSMUSE00001636382.1"; level 2; tag "basic"; tag "TAGENE";
chr16	HAVANA	exon	34510500	34510641	0	-	.	gene_id "ENSMUSG00000134133.1"; transcript_id "ENSMUST00000322642.1"; gene_type "lncRNA"; gene_name "ENSMUSG00000134133"; transcript_type "lncRNA"; transcript_name "ENSMUST00000322642"; exon_number 2; exon_id "ENSMUSE00001636382.1"; level 2; tag "TAGENE";
chr16	HAVANA	exon	34510500	34510828	0	-	.	gene_id "ENSMUSG00000134133.1"; transcript_id "ENSMUST00000322656.1"; gene_type "lncRNA"; gene_name "ENSMUSG00000134133"; transcript_type "lncRNA"; transcript_name "ENSMUST00000322656"; exon_number 1; exon_id "ENSMUSE00001636391.1"; level 2; tag "TAGENE";
chr16	HAVANA	exon	34510500	34510836	0	-	.	gene_id "ENSMUSG00000134133.1"; transcript_id "ENSMUST00000322658.1"; gene_type "lncRNA"; gene_name "ENSMUSG00000134133"; transcript_type "lncRNA"; transcript_name "ENSMUST00000322658"; exon_number 1; exon_id "ENSMUSE00001636361.1"; level 2; tag "TAGENE";
chr16	HAVANA	exon	34510500	34510842	0	-	.	gene_id "ENSMUSG00000134133.1"; transcript_id "ENSMUST00000322654.1"; gene_type "lncRNA"; gene_name "ENSMUSG00000134133"; transcript_type "lncRNA"; transcript_name "ENSMUST00000322654"; exon_number 1; exon_id "ENSMUSE00001636349.1"; level 2; tag "basic"; tag "TAGENE";
chr16	HAVANA	exon	34510500	34510853	0	-	.	gene_id "ENSMUSG00000134133.1"; transcript_id "ENSMUST00000322650.1"; gene_type "lncRNA"; gene_name "ENSMUSG00000134133"; transcript_type "lncRNA"; transcript_name "ENSMUST00000322650"; exon_number 1; exon_id "ENSMUSE00001636334.1"; level 2; tag "TAGENE";
chr16	HAVANA	exon	34510500	34510859	0	-	.	gene_id "ENSMUSG00000134133.1"; transcript_id "ENSMUST00000322657.1"; gene_type "lncRNA"; gene_name "ENSMUSG00000134133"; transcript_type "lncRNA"; transcript_name "ENSMUST00000322657"; exon_number 1; exon_id "ENSMUSE00001636371.1"; level 2; tag "TAGENE";
chr16	HAVANA	exon	34510500	34510864	0	-	.	gene_id "ENSMUSG00000134133.1"; transcript_id "ENSMUST00000322649.1"; gene_type "lncRNA"; gene_name "ENSMUSG00000134133"; transcript_type "lncRNA"; transcript_name "ENSMUST00000322649"; exon_number 1; exon_id "ENSMUSE00001636374.1"; level 2; tag "basic"; tag "TAGENE";
chr16	HAVANA	exon	34510500	34510892	0	-	.	gene_id "ENSMUSG00000134133.1"; transcript_id "ENSMUST00000322648.1"; gene_type "lncRNA"; gene_name "ENSMUSG00000134133"; transcript_type "lncRNA"; transcript_name "ENSMUST00000322648"; exon_number 1; exon_id "ENSMUSE00001636373.1"; level 2; tag "TAGENE";
chr16	HAVANA	exon	34510500	34510901	0	-	.	gene_id "ENSMUSG00000134133.1"; transcript_id "ENSMUST00000322647.1"; gene_type "lncRNA"; gene_name "ENSMUSG00000134133"; transcript_type "lncRNA"; transcript_name "ENSMUST00000322647"; exon_number 1; exon_id "ENSMUSE00001636397.1"; level 2; tag "TAGENE";
chr16	HAVANA	exon	34510500	34510928	0	-	.	gene_id "ENSMUSG00000134133.1"; transcript_id "ENSMUST00000322646.1"; gene_type "lncRNA"; gene_name "ENSMUSG00000134133"; transcript_type "lncRNA"; transcript_name "ENSMUST00000322646"; exon_number 1; exon_id "ENSMUSE00001636375.1"; level 2; tag "TAGENE";
chr16	HAVANA	exon	34510500	34511058	0	-	.	gene_id "ENSMUSG00000134133.1"; transcript_id "ENSMUST00000322643.1"; gene_type "lncRNA"; gene_name "ENSMUSG00000134133"; transcript_type "lncRNA"; transcript_name "ENSMUST00000322643"; exon_number 1; exon_id "ENSMUSE00001636366.1"; level 2; tag "TAGENE";
chr16	HAVANA	exon	34510500	34511064	0	-	.	gene_id "ENSMUSG00000134133.1"; transcript_id "ENSMUST00000322634.1"; gene_type "lncRNA"; gene_name "ENSMUSG00000134133"; transcript_type "lncRNA"; transcript_name "ENSMUST00000322634"; exon_number 1; exon_id "ENSMUSE00001636368.1"; level 2; tag "TAGENE";
chr16	HAVANA	exon	34510500	34511064	0	-	.	gene_id "ENSMUSG00000134133.1"; transcript_id "ENSMUST00000322637.1"; gene_type "lncRNA"; gene_name "ENSMUSG00000134133"; transcript_type "lncRNA"; transcript_name "ENSMUST00000322637"; exon_number 1; exon_id "ENSMUSE00001636368.1"; level 2; tag "TAGENE";
chr16	HAVANA	exon	34510500	34511072	0	-	.	gene_id "ENSMUSG00000134133.1"; transcript_id "ENSMUST00000322626.1"; gene_type "lncRNA"; gene_name "ENSMUSG00000134133"; transcript_type "lncRNA"; transcript_name "ENSMUST00000322626"; exon_number 1; exon_id "ENSMUSE00001636372.1"; level 2; tag "TAGENE";
chr16	HAVANA	exon	34510500	34511077	0	-	.	gene_id "ENSMUSG00000134133.1"; transcript_id "ENSMUST00000322623.1"; gene_type "lncRNA"; gene_name "ENSMUSG00000134133"; transcript_type "lncRNA"; transcript_name "ENSMUST00000322623"; exon_number 1; exon_id "ENSMUSE00001636352.1"; level 2; tag "TAGENE";
chr16	HAVANA	exon	34510767	34510828	0	-	.	gene_id "ENSMUSG00000134133.1"; transcript_id "ENSMUST00000322655.1"; gene_type "lncRNA"; gene_name "ENSMUSG00000134133"; transcript_type "lncRNA"; transcript_name "ENSMUST00000322655"; exon_number 1; exon_id "ENSMUSE00001636337.1"; level 2; tag "TAGENE";
chr16	HAVANA	exon	34510767	34510847	0	-	.	gene_id "ENSMUSG00000134133.1"; transcript_id "ENSMUST00000322653.1"; gene_type "lncRNA"; gene_name "ENSMUSG00000134133"; transcript_type "lncRNA"; transcript_name "ENSMUST00000322653"; exon_number 1; exon_id "ENSMUSE00001636387.1"; level 2; tag "TAGENE";
chr16	HAVANA	exon	34510767	34510849	0	-	.	gene_id "ENSMUSG00000134133.1"; transcript_id "ENSMUST00000322651.1"; gene_type "lncRNA"; gene_name "ENSMUSG00000134133"; transcript_type "lncRNA"; transcript_name "ENSMUST00000322651"; exon_number 1; exon_id "ENSMUSE00001636385.1"; level 2; tag "TAGENE";
chr16	HAVANA	exon	34510767	34510849	0	-	.	gene_id "ENSMUSG00000134133.1"; transcript_id "ENSMUST00000322652.1"; gene_type "lncRNA"; gene_name "ENSMUSG00000134133"; transcript_type "lncRNA"; transcript_name "ENSMUST00000322652"; exon_number 1; exon_id "ENSMUSE00001636385.1"; level 2; tag "TAGENE";
chr16	HAVANA	exon	34510996	34511064	0	-	.	gene_id "ENSMUSG00000134133.1"; transcript_id "ENSMUST00000322639.1"; gene_type "lncRNA"; gene_name "ENSMUSG00000134133"; transcript_type "lncRNA"; transcript_name "ENSMUST00000322639"; exon_number 1; exon_id "ENSMUSE00001636393.1"; level 2; tag "TAGENE";
chr16	HAVANA	exon	34510996	34511065	0	-	.	gene_id "ENSMUSG00000134133.1"; transcript_id "ENSMUST00000322633.1"; gene_type "lncRNA"; gene_name "ENSMUSG00000134133"; transcript_type "lncRNA"; transcript_name "ENSMUST00000322633"; exon_number 1; exon_id "ENSMUSE00001636380.1"; level 2; tag "TAGENE";
chr16	HAVANA	exon	34510996	34511072	0	-	.	gene_id "ENSMUSG00000134133.1"; transcript_id "ENSMUST00000322631.1"; gene_type "lncRNA"; gene_name "ENSMUSG00000134133"; transcript_type "lncRNA"; transcript_name "ENSMUST00000322631"; exon_number 1; exon_id "ENSMUSE00001636367.1"; level 2; tag "TAGENE";
chr16	HAVANA	exon	34511008	34511055	0	-	.	gene_id "ENSMUSG00000134133.1"; transcript_id "ENSMUST00000322645.1"; gene_type "lncRNA"; gene_name "ENSMUSG00000134133"; transcript_type "lncRNA"; transcript_name "ENSMUST00000322645"; exon_number 1; exon_id "ENSMUSE00001636378.1"; level 2; tag "TAGENE";
chr16	HAVANA	exon	34511008	34511057	0	-	.	gene_id "ENSMUSG00000134133.1"; transcript_id "ENSMUST00000322641.1"; gene_type "lncRNA"; gene_name "ENSMUSG00000134133"; transcript_type "lncRNA"; transcript_name "ENSMUST00000322641"; exon_number 1; exon_id "ENSMUSE00001636362.1"; level 2; tag "TAGENE";
chr16	HAVANA	exon	34511008	34511058	0	-	.	gene_id "ENSMUSG00000134133.1"; transcript_id "ENSMUST00000322640.1"; gene_type "lncRNA"; gene_name "ENSMUSG00000134133"; transcript_type "lncRNA"; transcript_name "ENSMUST00000322640"; exon_number 1; exon_id "ENSMUSE00001636363.1"; level 2; tag "TAGENE";
chr16	HAVANA	exon	34511008	34511058	0	-	.	gene_id "ENSMUSG00000134133.1"; transcript_id "ENSMUST00000322644.1"; gene_type "lncRNA"; gene_name "ENSMUSG00000134133"; transcript_type "lncRNA"; transcript_name "ENSMUST00000322644"; exon_number 1; exon_id "ENSMUSE00001636363.1"; level 2; tag "TAGENE";
chr16	HAVANA	exon	34511008	34511059	0	-	.	gene_id "ENSMUSG00000134133.1"; transcript_id "ENSMUST00000322642.1"; gene_type "lncRNA"; gene_name "ENSMUSG00000134133"; transcript_type "lncRNA"; transcript_name "ENSMUST00000322642"; exon_number 1; exon_id "ENSMUSE00001636339.1"; level 2; tag "TAGENE";
chr16	HAVANA	exon	34511008	34511062	0	-	.	gene_id "ENSMUSG00000134133.1"; transcript_id "ENSMUST00000322636.1"; gene_type "lncRNA"; gene_name "ENSMUSG00000134133"; transcript_type "lncRNA"; transcript_name "ENSMUST00000322636"; exon_number 1; exon_id "ENSMUSE00001636396.1"; level 2; tag "TAGENE";
chr16	HAVANA	exon	34511008	34511064	0	-	.	gene_id "ENSMUSG00000134133.1"; transcript_id "ENSMUST00000322635.1"; gene_type "lncRNA"; gene_name "ENSMUSG00000134133"; transcript_type "lncRNA"; transcript_name "ENSMUST00000322635"; exon_number 1; exon_id "ENSMUSE00001636347.1"; level 2; tag "basic"; tag "TAGENE";
chr16	HAVANA	exon	34511008	34511064	0	-	.	gene_id "ENSMUSG00000134133.1"; transcript_id "ENSMUST00000322638.1"; gene_type "lncRNA"; gene_name "ENSMUSG00000134133"; transcript_type "lncRNA"; transcript_name "ENSMUST00000322638"; exon_number 1; exon_id "ENSMUSE00001636347.1"; level 2; tag "TAGENE";
chr16	HAVANA	exon	34511008	34511072	0	-	.	gene_id "ENSMUSG00000134133.1"; transcript_id "ENSMUST00000322629.1"; gene_type "lncRNA"; gene_name "ENSMUSG00000134133"; transcript_type "lncRNA"; transcript_name "ENSMUST00000322629"; exon_number 1; exon_id "ENSMUSE00001636381.1"; level 2; tag "TAGENE";
chr16	HAVANA	exon	34511008	34511072	0	-	.	gene_id "ENSMUSG00000134133.1"; transcript_id "ENSMUST00000322630.1"; gene_type "lncRNA"; gene_name "ENSMUSG00000134133"; transcript_type "lncRNA"; transcript_name "ENSMUST00000322630"; exon_number 1; exon_id "ENSMUSE00001636381.1"; level 2; tag "TAGENE";
chr16	HAVANA	exon	34511008	34511072	0	-	.	gene_id "ENSMUSG00000134133.1"; transcript_id "ENSMUST00000322632.1"; gene_type "lncRNA"; gene_name "ENSMUSG00000134133"; transcript_type "lncRNA"; transcript_name "ENSMUST00000322632"; exon_number 1; exon_id "ENSMUSE00001636381.1"; level 2; tag "TAGENE";
chr16	HAVANA	exon	34511008	34511073	0	-	.	gene_id "ENSMUSG00000134133.1"; transcript_id "ENSMUST00000322625.1"; gene_type "lncRNA"; gene_name "ENSMUSG00000134133"; transcript_type "lncRNA"; transcript_name "ENSMUST00000322625"; exon_number 1; exon_id "ENSMUSE00001636343.1"; level 2; tag "TAGENE";
chr16	HAVANA	exon	34511008	34511074	0	-	.	gene_id "ENSMUSG00000134133.1"; transcript_id "ENSMUST00000322628.1"; gene_type "lncRNA"; gene_name "ENSMUSG00000134133"; transcript_type "lncRNA"; transcript_name "ENSMUST00000322628"; exon_number 1; exon_id "ENSMUSE00001636364.1"; level 2; tag "TAGENE";
chr16	HAVANA	exon	34511008	34511076	0	-	.	gene_id "ENSMUSG00000134133.1"; transcript_id "ENSMUST00000322627.1"; gene_type "lncRNA"; gene_name "ENSMUSG00000134133"; transcript_type "lncRNA"; transcript_name "ENSMUST00000322627"; exon_number 1; exon_id "ENSMUSE00001636370.1"; level 2; tag "TAGENE";
chr16	HAVANA	exon	34511008	34511077	0	-	.	gene_id "ENSMUSG00000134133.1"; transcript_id "ENSMUST00000322624.1"; gene_type "lncRNA"; gene_name "ENSMUSG00000134133"; transcript_type "lncRNA"; transcript_name "ENSMUST00000322624"; exon_number 1; exon_id "ENSMUSE00001636351.1"; level 2; tag "TAGENE";
chr16	HAVANA	exon	34511008	34511080	0	-	.	gene_id "ENSMUSG00000134133.1"; transcript_id "ENSMUST00000322619.1"; gene_type "lncRNA"; gene_name "ENSMUSG00000134133"; transcript_type "lncRNA"; transcript_name "ENSMUST00000322619"; exon_number 1; exon_id "ENSMUSE00001636335.1"; level 2; tag "TAGENE";
chr16	HAVANA	exon	34511008	34511080	0	-	.	gene_id "ENSMUSG00000134133.1"; transcript_id "ENSMUST00000322621.1"; gene_type "lncRNA"; gene_name "ENSMUSG00000134133"; transcript_type "lncRNA"; transcript_name "ENSMUST00000322621"; exon_number 1; exon_id "ENSMUSE00001636335.1"; level 2; tag "TAGENE";
chr16	HAVANA	exon	34511008	34511080	0	-	.	gene_id "ENSMUSG00000134133.1"; transcript_id "ENSMUST00000322622.1"; gene_type "lncRNA"; gene_name "ENSMUSG00000134133"; transcript_type "lncRNA"; transcript_name "ENSMUST00000322622"; exon_number 1; exon_id "ENSMUSE00001636335.1"; level 2; tag "TAGENE";
chr16	HAVANA	exon	34511008	34511084	0	-	.	gene_id "ENSMUSG00000134133.1"; transcript_id "ENSMUST00000322620.1"; gene_type "lncRNA"; gene_name "ENSMUSG00000134133"; transcript_type "lncRNA"; transcript_name "ENSMUST00000322620"; exon_number 1; exon_id "ENSMUSE00001636353.1"; level 2; tag "TAGENE";
chr16	HAVANA	exon	34511008	34511214	0	-	.	gene_id "ENSMUSG00000134133.1"; transcript_id "ENSMUST00000322618.1"; gene_type "lncRNA"; gene_name "ENSMUSG00000134133"; transcript_type "lncRNA"; transcript_name "ENSMUST00000322618"; exon_number 1; exon_id "ENSMUSE00001636336.1"; level 2; tag "TAGENE";
chr16	HAVANA	exon	34511008	34511394	0	-	.	gene_id "ENSMUSG00000134133.1"; transcript_id "ENSMUST00000322617.1"; gene_type "lncRNA"; gene_name "ENSMUSG00000134133"; transcript_type "lncRNA"; transcript_name "ENSMUST00000322617"; exon_number 1; exon_id "ENSMUSE00001636365.1"; level 2; tag "Ensembl_canonical"; tag "GENCODE_Primary"; tag "TAGENE";
chr16	sragcm37_es	exon	34567267	34567453	0.0130845210825704	-	.	gene_id "sragcm37_gene_60189"; transcript_id "sragcm37_gene_60189_tx_1"; exon_id "chr16_34567267_34567453_-"; exonnum "2"; txlen "742";
chr16	sragcm37_ss	exon	34568254	34568808	0.0130845210825704	-	.	gene_id "sragcm37_gene_60189"; transcript_id "sragcm37_gene_60189_tx_1"; exon_id "chr16_34568254_34568808_-"; exonnum "1"; txlen "742";
chr16	sragcm37_es	exon	34586684	34587115	0.0627362710245602	-	.	gene_id "sragcm37_gene_36692"; transcript_id "sragcm37_gene_36692_tx_2"; exon_id "chr16_34586684_34587115_-"; exonnum "3"; txlen "822";
chr16	sragcm37_es	exon	34586684	34587115	0.00985182532879203	-	.	gene_id "sragcm37_gene_36692"; transcript_id "sragcm37_gene_36692_tx_3"; exon_id "chr16_34586684_34587115_-"; exonnum "4"; txlen "999";
chr16	sragcm37_mid	exon	34588159	34588335	0.00985182532879203	-	.	gene_id "sragcm37_gene_36692"; transcript_id "sragcm37_gene_36692_tx_3"; exon_id "chr16_34588159_34588335_-"; exonnum "3"; txlen "999";
chr16	sragcm37_mid	exon	34597162	34597314	0.0627362710245602	-	.	gene_id "sragcm37_gene_36692"; transcript_id "sragcm37_gene_36692_tx_2"; exon_id "chr16_34597162_34597314_-"; exonnum "2"; txlen "822";
chr16	sragcm37_mid	exon	34597162	34597314	0.00985182532879203	-	.	gene_id "sragcm37_gene_36692"; transcript_id "sragcm37_gene_36692_tx_3"; exon_id "chr16_34597162_34597314_-"; exonnum "2"; txlen "999";
chr16	sragcm37_ss	exon	34604887	34605123	0.0627362710245602	-	.	gene_id "sragcm37_gene_36692"; transcript_id "sragcm37_gene_36692_tx_2"; exon_id "chr16_34604887_34605123_-"; exonnum "1"; txlen "822";
chr16	sragcm37_ss	exon	34604887	34605123	0.00985182532879203	-	.	gene_id "sragcm37_gene_36692"; transcript_id "sragcm37_gene_36692_tx_3"; exon_id "chr16_34604887_34605123_-"; exonnum "1"; txlen "999";
chr16	sragcm37_es	exon	34697903	34698748	0.194152274046595	-	.	gene_id "sragcm37_gene_36693"; transcript_id "sragcm37_gene_36693_tx_1"; exon_id "chr16_34697903_34698748_-"; exonnum "3"; txlen "1288";
chr16	sragcm37_es	exon	34697903	34698748	0.0626132005292112	-	.	gene_id "sragcm37_gene_36693"; transcript_id "sragcm37_gene_36693_tx_2"; exon_id "chr16_34697903_34698748_-"; exonnum "3"; txlen "1536";
chr16	sragcm37_es	exon	34697903	34698748	0.0607987282426845	-	.	gene_id "sragcm37_gene_36693"; transcript_id "sragcm37_gene_36693_tx_3"; exon_id "chr16_34697903_34698748_-"; exonnum "2"; txlen "1131";
chr16	sragcm37_mid	exon	34699327	34699731	0.0626132005292112	-	.	gene_id "sragcm37_gene_36693"; transcript_id "sragcm37_gene_36693_tx_2"; exon_id "chr16_34699327_34699731_-"; exonnum "2"; txlen "1536";
chr16	sragcm37_mid	exon	34699575	34699731	0.194152274046595	-	.	gene_id "sragcm37_gene_36693"; transcript_id "sragcm37_gene_36693_tx_1"; exon_id "chr16_34699575_34699731_-"; exonnum "2"; txlen "1288";
chr16	sragcm37_ss	exon	34700565	34700849	0.194152274046595	-	.	gene_id "sragcm37_gene_36693"; transcript_id "sragcm37_gene_36693_tx_1"; exon_id "chr16_34700565_34700849_-"; exonnum "1"; txlen "1288";
chr16	sragcm37_ss	exon	34700565	34700849	0.0626132005292112	-	.	gene_id "sragcm37_gene_36693"; transcript_id "sragcm37_gene_36693_tx_2"; exon_id "chr16_34700565_34700849_-"; exonnum "1"; txlen "1536";
chr16	sragcm37_ss	exon	34700565	34700849	0.0607987282426845	-	.	gene_id "sragcm37_gene_36693"; transcript_id "sragcm37_gene_36693_tx_3"; exon_id "chr16_34700565_34700849_-"; exonnum "1"; txlen "1131";
chr16	HAVANA	exon	34725594	34726210	0	-	.	gene_id "ENSMUSG00000122415.1"; transcript_id "ENSMUST00000252951.1"; gene_type "lncRNA"; gene_name "ENSMUSG00000122415"; transcript_type "lncRNA"; transcript_name "ENSMUST00000252951"; exon_number 2; exon_id "ENSMUSE00001502486.1"; level 2; tag "basic"; tag "Ensembl_canonical"; tag "GENCODE_Primary"; tag "TAGENE";
chr16	ENSEMBL_gcm37	exon	34725594	34726210	0.284048145212464	-	.	gene_id "ENSMUSG00000122415.1"; transcript_id "ENSMUSG00000122415.1_tx_1"; exon_id "chr16_34725594_34726210_-"; exonnum "3"; txlen "950";
chr16	ENSEMBL_gcm37	exon	34725594	34726210	0.014824783649769	-	.	gene_id "ENSMUSG00000122415.1"; transcript_id "ENSMUSG00000122415.1_tx_2"; exon_id "chr16_34725594_34726210_-"; exonnum "2"; txlen "745";
chr16	HAVANA	gene	34725594	34728377	0	-	.	gene_id "ENSMUSG00000122415.1"; gene_type "lncRNA"; gene_name "ENSMUSG00000122415"; level 2;
chr16	HAVANA	transcript	34725594	34728377	0	-	.	gene_id "ENSMUSG00000122415.1"; transcript_id "ENSMUST00000252951.1"; gene_type "lncRNA"; gene_name "ENSMUSG00000122415"; transcript_type "lncRNA"; transcript_name "ENSMUST00000252951"; level 2; tag "basic"; tag "Ensembl_canonical"; tag "GENCODE_Primary"; tag "TAGENE";
chr16	HAVANA	exon	34728241	34728377	0	-	.	gene_id "ENSMUSG00000122415.1"; transcript_id "ENSMUST00000252951.1"; gene_type "lncRNA"; gene_name "ENSMUSG00000122415"; transcript_type "lncRNA"; transcript_name "ENSMUST00000252951"; exon_number 1; exon_id "ENSMUSE00001502487.1"; level 2; tag "basic"; tag "Ensembl_canonical"; tag "GENCODE_Primary"; tag "TAGENE";
chr16	sragcm37_mid	exon	34728241	34728445	0.284048145212464	-	.	gene_id "ENSMUSG00000122415.1"; transcript_id "ENSMUSG00000122415.1_tx_1"; exon_id "chr16_34728241_34728445_-"; exonnum "2"; txlen "950";
chr16	sragcm37_ss	exon	34729771	34729898	0.284048145212464	-	.	gene_id "ENSMUSG00000122415.1"; transcript_id "ENSMUSG00000122415.1_tx_1"; exon_id "chr16_34729771_34729898_-"; exonnum "1"; txlen "950";
chr16	sragcm37_ss	exon	34729771	34729898	0.014824783649769	-	.	gene_id "ENSMUSG00000122415.1"; transcript_id "ENSMUSG00000122415.1_tx_2"; exon_id "chr16_34729771_34729898_-"; exonnum "1"; txlen "745";
chr16	HAVANA	exon	34747534	34747791	0	-	.	gene_id "ENSMUSG00000142384.1"; transcript_id "ENSMUST00000370688.1"; gene_type "lncRNA"; gene_name "ENSMUSG00000142384"; transcript_type "lncRNA"; transcript_name "ENSMUST00000370688"; exon_number 2; exon_id "ENSMUSE00001729368.1"; level 2; tag "basic"; tag "Ensembl_canonical"; tag "GENCODE_Primary"; tag "TAGENE";
chr16	HAVANA	gene	34747534	34750615	0	-	.	gene_id "ENSMUSG00000142384.1"; gene_type "lncRNA"; gene_name "ENSMUSG00000142384"; level 2;
chr16	HAVANA	transcript	34747534	34750615	0	-	.	gene_id "ENSMUSG00000142384.1"; transcript_id "ENSMUST00000370688.1"; gene_type "lncRNA"; gene_name "ENSMUSG00000142384"; transcript_type "lncRNA"; transcript_name "ENSMUST00000370688"; level 2; tag "basic"; tag "Ensembl_canonical"; tag "GENCODE_Primary"; tag "TAGENE";
chr16	HAVANA	exon	34750503	34750615	0	-	.	gene_id "ENSMUSG00000142384.1"; transcript_id "ENSMUST00000370688.1"; gene_type "lncRNA"; gene_name "ENSMUSG00000142384"; transcript_type "lncRNA"; transcript_name "ENSMUST00000370688"; exon_number 1; exon_id "ENSMUSE00001729369.1"; level 2; tag "basic"; tag "Ensembl_canonical"; tag "GENCODE_Primary"; tag "TAGENE";
chr16	HAVANA	exon	34756217	34756630	0	-	.	gene_id "ENSMUSG00000100593.3"; transcript_id "ENSMUST00000272841.1"; gene_type "lncRNA"; gene_name "1700119H24Rik"; transcript_type "lncRNA"; transcript_name "1700119H24Rik-204"; exon_number 2; exon_id "ENSMUSE00001540874.1"; level 2; mgi_id "MGI:1923899"; tag "TAGENE"; havana_gene "OTTMUSG00000045458.1";
chr16	HAVANA	transcript	34756217	34759707	0	-	.	gene_id "ENSMUSG00000100593.3"; transcript_id "ENSMUST00000272841.1"; gene_type "lncRNA"; gene_name "1700119H24Rik"; transcript_type "lncRNA"; transcript_name "1700119H24Rik-204"; level 2; mgi_id "MGI:1923899"; tag "TAGENE"; havana_gene "OTTMUSG00000045458.1";
chr16	HAVANA	gene	34756217	34763670	0	-	.	gene_id "ENSMUSG00000100593.3"; gene_type "lncRNA"; gene_name "1700119H24Rik"; level 2; mgi_id "MGI:1923899"; havana_gene "OTTMUSG00000045458.1";
chr16	HAVANA	exon	34756223	34756630	0	-	.	gene_id "ENSMUSG00000100593.3"; transcript_id "ENSMUST00000187558.3"; gene_type "lncRNA"; gene_name "1700119H24Rik"; transcript_type "lncRNA"; transcript_name "1700119H24Rik-201"; exon_number 3; exon_id "ENSMUSE00001540873.1"; level 2; transcript_support_level "5"; mgi_id "MGI:1923899"; tag "dotter_confirmed"; tag "low_sequence_quality"; tag "basic"; tag "TAGENE"; havana_gene "OTTMUSG00000045458.1"; havana_transcript "OTTMUST00000119249.1";
chr16	HAVANA	transcript	34756223	34759699	0	-	.	gene_id "ENSMUSG00000100593.3"; transcript_id "ENSMUST00000187558.3"; gene_type "lncRNA"; gene_name "1700119H24Rik"; transcript_type "lncRNA"; transcript_name "1700119H24Rik-201"; level 2; transcript_support_level "5"; mgi_id "MGI:1923899"; tag "dotter_confirmed"; tag "low_sequence_quality"; tag "basic"; tag "TAGENE"; havana_gene "OTTMUSG00000045458.1"; havana_transcript "OTTMUST00000119249.1";
chr16	HAVANA	exon	34756224	34756630	0	-	.	gene_id "ENSMUSG00000100593.3"; transcript_id "ENSMUST00000272842.1"; gene_type "lncRNA"; gene_name "1700119H24Rik"; transcript_type "lncRNA"; transcript_name "1700119H24Rik-205"; exon_number 3; exon_id "ENSMUSE00001540869.1"; level 2; mgi_id "MGI:1923899"; tag "TAGENE"; havana_gene "OTTMUSG00000045458.1";
chr16	HAVANA	exon	34756224	34756630	0	-	.	gene_id "ENSMUSG00000100593.3"; transcript_id "ENSMUST00000272840.1"; gene_type "lncRNA"; gene_name "1700119H24Rik"; transcript_type "lncRNA"; transcript_name "1700119H24Rik-203"; exon_number 2; exon_id "ENSMUSE00001540869.1"; level 2; mgi_id "MGI:1923899"; tag "TAGENE"; havana_gene "OTTMUSG00000045458.1";
chr16	HAVANA	transcript	34756224	34759699	0	-	.	gene_id "ENSMUSG00000100593.3"; transcript_id "ENSMUST00000272842.1"; gene_type "lncRNA"; gene_name "1700119H24Rik"; transcript_type "lncRNA"; transcript_name "1700119H24Rik-205"; level 2; mgi_id "MGI:1923899"; tag "TAGENE"; havana_gene "OTTMUSG00000045458.1";
chr16	HAVANA	transcript	34756224	34760935	0	-	.	gene_id "ENSMUSG00000100593.3"; transcript_id "ENSMUST00000272840.1"; gene_type "lncRNA"; gene_name "1700119H24Rik"; transcript_type "lncRNA"; transcript_name "1700119H24Rik-203"; level 2; mgi_id "MGI:1923899"; tag "TAGENE"; havana_gene "OTTMUSG00000045458.1";
chr16	HAVANA	exon	34756227	34756630	0	-	.	gene_id "ENSMUSG00000100593.3"; transcript_id "ENSMUST00000272839.1"; gene_type "lncRNA"; gene_name "1700119H24Rik"; transcript_type "lncRNA"; transcript_name "1700119H24Rik-202"; exon_number 4; exon_id "ENSMUSE00001540870.1"; level 2; mgi_id "MGI:1923899"; tag "basic"; tag "Ensembl_canonical"; tag "GENCODE_Primary"; tag "TAGENE"; havana_gene "OTTMUSG00000045458.1";
chr16	HAVANA	transcript	34756227	34763649	0	-	.	gene_id "ENSMUSG00000100593.3"; transcript_id "ENSMUST00000272839.1"; gene_type "lncRNA"; gene_name "1700119H24Rik"; transcript_type "lncRNA"; transcript_name "1700119H24Rik-202"; level 2; mgi_id "MGI:1923899"; tag "basic"; tag "Ensembl_canonical"; tag "GENCODE_Primary"; tag "TAGENE"; havana_gene "OTTMUSG00000045458.1";
chr16	HAVANA	exon	34757118	34757136	0	-	.	gene_id "ENSMUSG00000100593.3"; transcript_id "ENSMUST00000187558.3"; gene_type "lncRNA"; gene_name "1700119H24Rik"; transcript_type "lncRNA"; transcript_name "1700119H24Rik-201"; exon_number 2; exon_id "ENSMUSE00001469853.2"; level 2; transcript_support_level "5"; mgi_id "MGI:1923899"; tag "dotter_confirmed"; tag "low_sequence_quality"; tag "basic"; tag "TAGENE"; havana_gene "OTTMUSG00000045458.1"; havana_transcript "OTTMUST00000119249.1";
chr16	HAVANA	exon	34757118	34757136	0	-	.	gene_id "ENSMUSG00000100593.3"; transcript_id "ENSMUST00000272842.1"; gene_type "lncRNA"; gene_name "1700119H24Rik"; transcript_type "lncRNA"; transcript_name "1700119H24Rik-205"; exon_number 2; exon_id "ENSMUSE00001469853.2"; level 2; mgi_id "MGI:1923899"; tag "TAGENE"; havana_gene "OTTMUSG00000045458.1";
chr16	HAVANA	exon	34759538	34759699	0	-	.	gene_id "ENSMUSG00000100593.3"; transcript_id "ENSMUST00000187558.3"; gene_type "lncRNA"; gene_name "1700119H24Rik"; transcript_type "lncRNA"; transcript_name "1700119H24Rik-201"; exon_number 1; exon_id "ENSMUSE00001318841.2"; level 2; transcript_support_level "5"; mgi_id "MGI:1923899"; tag "dotter_confirmed"; tag "low_sequence_quality"; tag "basic"; tag "TAGENE"; havana_gene "OTTMUSG00000045458.1"; havana_transcript "OTTMUST00000119249.1";
chr16	HAVANA	exon	34759538	34759707	0	-	.	gene_id "ENSMUSG00000100593.3"; transcript_id "ENSMUST00000272841.1"; gene_type "lncRNA"; gene_name "1700119H24Rik"; transcript_type "lncRNA"; transcript_name "1700119H24Rik-204"; exon_number 1; exon_id "ENSMUSE00001540875.1"; level 2; mgi_id "MGI:1923899"; tag "TAGENE"; havana_gene "OTTMUSG00000045458.1";
chr16	HAVANA	exon	34759595	34759699	0	-	.	gene_id "ENSMUSG00000100593.3"; transcript_id "ENSMUST00000272842.1"; gene_type "lncRNA"; gene_name "1700119H24Rik"; transcript_type "lncRNA"; transcript_name "1700119H24Rik-205"; exon_number 1; exon_id "ENSMUSE00001540871.1"; level 2; mgi_id "MGI:1923899"; tag "TAGENE"; havana_gene "OTTMUSG00000045458.1";
chr16	HAVANA	exon	34760593	34760878	0	-	.	gene_id "ENSMUSG00000100593.3"; transcript_id "ENSMUST00000272843.1"; gene_type "lncRNA"; gene_name "1700119H24Rik"; transcript_type "lncRNA"; transcript_name "1700119H24Rik-206"; exon_number 3; exon_id "ENSMUSE00001540879.1"; level 2; mgi_id "MGI:1923899"; tag "TAGENE"; havana_gene "OTTMUSG00000045458.1";
chr16	HAVANA	transcript	34760593	34763670	0	-	.	gene_id "ENSMUSG00000100593.3"; transcript_id "ENSMUST00000272843.1"; gene_type "lncRNA"; gene_name "1700119H24Rik"; transcript_type "lncRNA"; transcript_name "1700119H24Rik-206"; level 2; mgi_id "MGI:1923899"; tag "TAGENE"; havana_gene "OTTMUSG00000045458.1";
chr16	HAVANA	exon	34760780	34760878	0	-	.	gene_id "ENSMUSG00000100593.3"; transcript_id "ENSMUST00000272839.1"; gene_type "lncRNA"; gene_name "1700119H24Rik"; transcript_type "lncRNA"; transcript_name "1700119H24Rik-202"; exon_number 3; exon_id "ENSMUSE00001540880.1"; level 2; mgi_id "MGI:1923899"; tag "basic"; tag "Ensembl_canonical"; tag "GENCODE_Primary"; tag "TAGENE"; havana_gene "OTTMUSG00000045458.1";
chr16	HAVANA	exon	34760780	34760935	0	-	.	gene_id "ENSMUSG00000100593.3"; transcript_id "ENSMUST00000272840.1"; gene_type "lncRNA"; gene_name "1700119H24Rik"; transcript_type "lncRNA"; transcript_name "1700119H24Rik-203"; exon_number 1; exon_id "ENSMUSE00001540878.1"; level 2; mgi_id "MGI:1923899"; tag "TAGENE"; havana_gene "OTTMUSG00000045458.1";
chr16	HAVANA	exon	34762841	34762959	0	-	.	gene_id "ENSMUSG00000100593.3"; transcript_id "ENSMUST00000272839.1"; gene_type "lncRNA"; gene_name "1700119H24Rik"; transcript_type "lncRNA"; transcript_name "1700119H24Rik-202"; exon_number 2; exon_id "ENSMUSE00001540876.1"; level 2; mgi_id "MGI:1923899"; tag "basic"; tag "Ensembl_canonical"; tag "GENCODE_Primary"; tag "TAGENE"; havana_gene "OTTMUSG00000045458.1";
chr16	HAVANA	exon	34762841	34762959	0	-	.	gene_id "ENSMUSG00000100593.3"; transcript_id "ENSMUST00000272843.1"; gene_type "lncRNA"; gene_name "1700119H24Rik"; transcript_type "lncRNA"; transcript_name "1700119H24Rik-206"; exon_number 2; exon_id "ENSMUSE00001540876.1"; level 2; mgi_id "MGI:1923899"; tag "TAGENE"; havana_gene "OTTMUSG00000045458.1";
chr16	sragcm37_mid	exon	34763414	34763633	5.5811397147301	-	.	gene_id "ENSMUSG00000116665.4"; transcript_id "ENSMUSG00000116665.4_tx_5"; exon_id "chr16_34763414_34763633_-"; exonnum "4"; txlen "555";
chr16	sragcm37_mid	exon	34763414	34763633	0.655081913724874	-	.	gene_id "ENSMUSG00000116665.4"; transcript_id "ENSMUSG00000116665.4_tx_8"; exon_id "chr16_34763414_34763633_-"; exonnum "6"; txlen "688";
chr16	HAVANA	exon	34763414	34763649	0	-	.	gene_id "ENSMUSG00000100593.3"; transcript_id "ENSMUST00000272839.1"; gene_type "lncRNA"; gene_name "1700119H24Rik"; transcript_type "lncRNA"; transcript_name "1700119H24Rik-202"; exon_number 1; exon_id "ENSMUSE00001540872.1"; level 2; mgi_id "MGI:1923899"; tag "basic"; tag "Ensembl_canonical"; tag "GENCODE_Primary"; tag "TAGENE"; havana_gene "OTTMUSG00000045458.1";
chr16	HAVANA	exon	34763414	34763670	0	-	.	gene_id "ENSMUSG00000100593.3"; transcript_id "ENSMUST00000272843.1"; gene_type "lncRNA"; gene_name "1700119H24Rik"; transcript_type "lncRNA"; transcript_name "1700119H24Rik-206"; exon_number 1; exon_id "ENSMUSE00001540877.1"; level 2; mgi_id "MGI:1923899"; tag "TAGENE"; havana_gene "OTTMUSG00000045458.1";
chr16	HAVANA	exon	34763545	34763633	0	-	.	gene_id "ENSMUSG00000116665.4"; transcript_id "ENSMUST00000231694.2"; gene_type "lncRNA"; gene_name "E130310I04Rik"; transcript_type "lncRNA"; transcript_name "E130310I04Rik-201"; exon_number 4; exon_id "ENSMUSE00001443877.2"; level 2; mgi_id "MGI:3046461"; tag "CAGE_supported_TSS"; tag "basic"; tag "Ensembl_canonical"; tag "GENCODE_Primary"; havana_gene "OTTMUSG00000071860.1"; havana_transcript "OTTMUST00000173799.1";
chr16	HAVANA	gene	34763545	34779364	0	-	.	gene_id "ENSMUSG00000116665.4"; gene_type "lncRNA"; gene_name "E130310I04Rik"; level 2; mgi_id "MGI:3046461"; havana_gene "OTTMUSG00000071860.1";
chr16	HAVANA	transcript	34763545	34779364	0	-	.	gene_id "ENSMUSG00000116665.4"; transcript_id "ENSMUST00000231694.2"; gene_type "lncRNA"; gene_name "E130310I04Rik"; transcript_type "lncRNA"; transcript_name "E130310I04Rik-201"; level 2; mgi_id "MGI:3046461"; tag "CAGE_supported_TSS"; tag "basic"; tag "Ensembl_canonical"; tag "GENCODE_Primary"; havana_gene "OTTMUSG00000071860.1"; havana_transcript "OTTMUST00000173799.1";
chr16	HAVANA	exon	34763921	34763977	0	-	.	gene_id "ENSMUSG00000116665.4"; transcript_id "ENSMUST00000231694.2"; gene_type "lncRNA"; gene_name "E130310I04Rik"; transcript_type "lncRNA"; transcript_name "E130310I04Rik-201"; exon_number 3; exon_id "ENSMUSE00001445796.2"; level 2; mgi_id "MGI:3046461"; tag "CAGE_supported_TSS"; tag "basic"; tag "Ensembl_canonical"; tag "GENCODE_Primary"; havana_gene "OTTMUSG00000071860.1"; havana_transcript "OTTMUST00000173799.1";
chr16	ENSEMBL_gcm37	exon	34763921	34763977	5.5811397147301	-	.	gene_id "ENSMUSG00000116665.4"; transcript_id "ENSMUSG00000116665.4_tx_5"; exon_id "chr16_34763921_34763977_-"; exonnum "3"; txlen "555";
chr16	ENSEMBL_gcm37	exon	34763921	34763977	0.655081913724874	-	.	gene_id "ENSMUSG00000116665.4"; transcript_id "ENSMUSG00000116665.4_tx_8"; exon_id "chr16_34763921_34763977_-"; exonnum "5"; txlen "688";
chr16	sragcm37_mid	exon	34767285	34767439	5.5811397147301	-	.	gene_id "ENSMUSG00000116665.4"; transcript_id "ENSMUSG00000116665.4_tx_5"; exon_id "chr16_34767285_34767439_-"; exonnum "2"; txlen "555";
chr16	sragcm37_mid	exon	34768262	34768384	5.5811397147301	-	.	gene_id "ENSMUSG00000116665.4"; transcript_id "ENSMUSG00000116665.4_tx_5"; exon_id "chr16_34768262_34768384_-"; exonnum "1"; txlen "555";
chr16	HAVANA	exon	34772396	34775594	0	-	.	gene_id "ENSMUSG00000116665.4"; transcript_id "ENSMUST00000232399.2"; gene_type "lncRNA"; gene_name "E130310I04Rik"; transcript_type "lncRNA"; transcript_name "E130310I04Rik-202"; exon_number 3; exon_id "ENSMUSE00001445525.2"; level 2; mgi_id "MGI:3046461"; tag "CAGE_supported_TSS"; tag "basic"; havana_gene "OTTMUSG00000071860.1"; havana_transcript "OTTMUST00000173800.1";
chr16	HAVANA	transcript	34772396	34779248	0	-	.	gene_id "ENSMUSG00000116665.4"; transcript_id "ENSMUST00000232399.2"; gene_type "lncRNA"; gene_name "E130310I04Rik"; transcript_type "lncRNA"; transcript_name "E130310I04Rik-202"; level 2; mgi_id "MGI:3046461"; tag "CAGE_supported_TSS"; tag "basic"; havana_gene "OTTMUSG00000071860.1"; havana_transcript "OTTMUST00000173800.1";
chr16	HAVANA	exon	34774441	34775594	0	-	.	gene_id "ENSMUSG00000116665.4"; transcript_id "ENSMUST00000245663.2"; gene_type "lncRNA"; gene_name "E130310I04Rik"; transcript_type "lncRNA"; transcript_name "E130310I04Rik-203"; exon_number 5; exon_id "ENSMUSE00001541202.1"; level 2; mgi_id "MGI:3046461"; tag "basic"; tag "TAGENE"; havana_gene "OTTMUSG00000071860.1";
chr16	HAVANA	transcript	34774441	34779196	0	-	.	gene_id "ENSMUSG00000116665.4"; transcript_id "ENSMUST00000245663.2"; gene_type "lncRNA"; gene_name "E130310I04Rik"; transcript_type "lncRNA"; transcript_name "E130310I04Rik-203"; level 2; mgi_id "MGI:3046461"; tag "basic"; tag "TAGENE"; havana_gene "OTTMUSG00000071860.1";
chr16	HAVANA	exon	34774943	34775594	0	-	.	gene_id "ENSMUSG00000116665.4"; transcript_id "ENSMUST00000245892.2"; gene_type "lncRNA"; gene_name "E130310I04Rik"; transcript_type "lncRNA"; transcript_name "E130310I04Rik-204"; exon_number 5; exon_id "ENSMUSE00001541206.1"; level 2; mgi_id "MGI:3046461"; tag "basic"; tag "TAGENE"; havana_gene "OTTMUSG00000071860.1";
chr16	HAVANA	transcript	34774943	34779200	0	-	.	gene_id "ENSMUSG00000116665.4"; transcript_id "ENSMUST00000245892.2"; gene_type "lncRNA"; gene_name "E130310I04Rik"; transcript_type "lncRNA"; transcript_name "E130310I04Rik-204"; level 2; mgi_id "MGI:3046461"; tag "basic"; tag "TAGENE"; havana_gene "OTTMUSG00000071860.1";
chr16	HAVANA	exon	34774948	34775594	0	-	.	gene_id "ENSMUSG00000116665.4"; transcript_id "ENSMUST00000273002.1"; gene_type "lncRNA"; gene_name "E130310I04Rik"; transcript_type "lncRNA"; transcript_name "E130310I04Rik-206"; exon_number 4; exon_id "ENSMUSE00001541204.1"; level 2; mgi_id "MGI:3046461"; tag "basic"; tag "TAGENE"; havana_gene "OTTMUSG00000071860.1";
chr16	HAVANA	exon	34774948	34775594	0	-	.	gene_id "ENSMUSG00000116665.4"; transcript_id "ENSMUST00000273001.1"; gene_type "lncRNA"; gene_name "E130310I04Rik"; transcript_type "lncRNA"; transcript_name "E130310I04Rik-205"; exon_number 4; exon_id "ENSMUSE00001541204.1"; level 2; mgi_id "MGI:3046461"; tag "TAGENE"; havana_gene "OTTMUSG00000071860.1";
chr16	ENSEMBL_gcm37	exon	34774948	34775594	0.000498163168176083	-	.	gene_id "ENSMUSG00000116665.4"; transcript_id "ENSMUSG00000116665.4_tx_9"; exon_id "chr16_34774948_34775594_-"; exonnum "6"; txlen "1130";
chr16	HAVANA	transcript	34774948	34779166	0	-	.	gene_id "ENSMUSG00000116665.4"; transcript_id "ENSMUST00000273002.1"; gene_type "lncRNA"; gene_name "E130310I04Rik"; transcript_type "lncRNA"; transcript_name "E130310I04Rik-206"; level 2; mgi_id "MGI:3046461"; tag "basic"; tag "TAGENE"; havana_gene "OTTMUSG00000071860.1";
chr16	HAVANA	transcript	34774948	34779200	0	-	.	gene_id "ENSMUSG00000116665.4"; transcript_id "ENSMUST00000273001.1"; gene_type "lncRNA"; gene_name "E130310I04Rik"; transcript_type "lncRNA"; transcript_name "E130310I04Rik-205"; level 2; mgi_id "MGI:3046461"; tag "TAGENE"; havana_gene "OTTMUSG00000071860.1";
chr16	HAVANA	exon	34774950	34775594	0	-	.	gene_id "ENSMUSG00000116665.4"; transcript_id "ENSMUST00000273004.1"; gene_type "lncRNA"; gene_name "E130310I04Rik"; transcript_type "lncRNA"; transcript_name "E130310I04Rik-208"; exon_number 4; exon_id "ENSMUSE00001541201.1"; level 2; mgi_id "MGI:3046461"; tag "TAGENE"; havana_gene "OTTMUSG00000071860.1";
chr16	HAVANA	transcript	34774950	34777976	0	-	.	gene_id "ENSMUSG00000116665.4"; transcript_id "ENSMUST00000273004.1"; gene_type "lncRNA"; gene_name "E130310I04Rik"; transcript_type "lncRNA"; transcript_name "E130310I04Rik-208"; level 2; mgi_id "MGI:3046461"; tag "TAGENE"; havana_gene "OTTMUSG00000071860.1";
chr16	HAVANA	exon	34775003	34775594	0	-	.	gene_id "ENSMUSG00000116665.4"; transcript_id "ENSMUST00000273003.1"; gene_type "lncRNA"; gene_name "E130310I04Rik"; transcript_type "lncRNA"; transcript_name "E130310I04Rik-207"; exon_number 4; exon_id "ENSMUSE00001541203.1"; level 2; mgi_id "MGI:3046461"; tag "TAGENE"; havana_gene "OTTMUSG00000071860.1";
chr16	HAVANA	transcript	34775003	34779200	0	-	.	gene_id "ENSMUSG00000116665.4"; transcript_id "ENSMUST00000273003.1"; gene_type "lncRNA"; gene_name "E130310I04Rik"; transcript_type "lncRNA"; transcript_name "E130310I04Rik-207"; level 2; mgi_id "MGI:3046461"; tag "TAGENE"; havana_gene "OTTMUSG00000071860.1";
chr16	HAVANA	exon	34776741	34776922	0	-	.	gene_id "ENSMUSG00000116665.4"; transcript_id "ENSMUST00000231694.2"; gene_type "lncRNA"; gene_name "E130310I04Rik"; transcript_type "lncRNA"; transcript_name "E130310I04Rik-201"; exon_number 2; exon_id "ENSMUSE00001445412.2"; level 2; mgi_id "MGI:3046461"; tag "CAGE_supported_TSS"; tag "basic"; tag "Ensembl_canonical"; tag "GENCODE_Primary"; havana_gene "OTTMUSG00000071860.1"; havana_transcript "OTTMUST00000173799.1";
chr16	HAVANA	exon	34776741	34776922	0	-	.	gene_id "ENSMUSG00000116665.4"; transcript_id "ENSMUST00000232399.2"; gene_type "lncRNA"; gene_name "E130310I04Rik"; transcript_type "lncRNA"; transcript_name "E130310I04Rik-202"; exon_number 2; exon_id "ENSMUSE00001445412.2"; level 2; mgi_id "MGI:3046461"; tag "CAGE_supported_TSS"; tag "basic"; havana_gene "OTTMUSG00000071860.1"; havana_transcript "OTTMUST00000173800.1";
chr16	HAVANA	exon	34776741	34776922	0	-	.	gene_id "ENSMUSG00000116665.4"; transcript_id "ENSMUST00000245663.2"; gene_type "lncRNA"; gene_name "E130310I04Rik"; transcript_type "lncRNA"; transcript_name "E130310I04Rik-203"; exon_number 4; exon_id "ENSMUSE00001445412.2"; level 2; mgi_id "MGI:3046461"; tag "basic"; tag "TAGENE"; havana_gene "OTTMUSG00000071860.1";
chr16	HAVANA	exon	34776741	34776922	0	-	.	gene_id "ENSMUSG00000116665.4"; transcript_id "ENSMUST00000245892.2"; gene_type "lncRNA"; gene_name "E130310I04Rik"; transcript_type "lncRNA"; transcript_name "E130310I04Rik-204"; exon_number 4; exon_id "ENSMUSE00001445412.2"; level 2; mgi_id "MGI:3046461"; tag "basic"; tag "TAGENE"; havana_gene "OTTMUSG00000071860.1";
chr16	HAVANA	exon	34776741	34776922	0	-	.	gene_id "ENSMUSG00000116665.4"; transcript_id "ENSMUST00000273002.1"; gene_type "lncRNA"; gene_name "E130310I04Rik"; transcript_type "lncRNA"; transcript_name "E130310I04Rik-206"; exon_number 3; exon_id "ENSMUSE00001445412.2"; level 2; mgi_id "MGI:3046461"; tag "basic"; tag "TAGENE"; havana_gene "OTTMUSG00000071860.1";
chr16	HAVANA	exon	34776741	34776922	0	-	.	gene_id "ENSMUSG00000116665.4"; transcript_id "ENSMUST00000273001.1"; gene_type "lncRNA"; gene_name "E130310I04Rik"; transcript_type "lncRNA"; transcript_name "E130310I04Rik-205"; exon_number 3; exon_id "ENSMUSE00001445412.2"; level 2; mgi_id "MGI:3046461"; tag "TAGENE"; havana_gene "OTTMUSG00000071860.1";
chr16	HAVANA	exon	34776741	34776922	0	-	.	gene_id "ENSMUSG00000116665.4"; transcript_id "ENSMUST00000273004.1"; gene_type "lncRNA"; gene_name "E130310I04Rik"; transcript_type "lncRNA"; transcript_name "E130310I04Rik-208"; exon_number 3; exon_id "ENSMUSE00001445412.2"; level 2; mgi_id "MGI:3046461"; tag "TAGENE"; havana_gene "OTTMUSG00000071860.1";
chr16	HAVANA	exon	34776741	34776922	0	-	.	gene_id "ENSMUSG00000116665.4"; transcript_id "ENSMUST00000273003.1"; gene_type "lncRNA"; gene_name "E130310I04Rik"; transcript_type "lncRNA"; transcript_name "E130310I04Rik-207"; exon_number 3; exon_id "ENSMUSE00001445412.2"; level 2; mgi_id "MGI:3046461"; tag "TAGENE"; havana_gene "OTTMUSG00000071860.1";
chr16	ENSEMBL_gcm37	exon	34776741	34776922	0.655081913724874	-	.	gene_id "ENSMUSG00000116665.4"; transcript_id "ENSMUSG00000116665.4_tx_8"; exon_id "chr16_34776741_34776922_-"; exonnum "4"; txlen "688";
chr16	ENSEMBL_gcm37	exon	34776741	34776922	0.000498163168176083	-	.	gene_id "ENSMUSG00000116665.4"; transcript_id "ENSMUSG00000116665.4_tx_9"; exon_id "chr16_34776741_34776922_-"; exonnum "5"; txlen "1130";
chr16	sragcm37_mid	exon	34777337	34777408	0.000498163168176083	-	.	gene_id "ENSMUSG00000116665.4"; transcript_id "ENSMUSG00000116665.4_tx_9"; exon_id "chr16_34777337_34777408_-"; exonnum "4"; txlen "1130";
chr16	HAVANA	exon	34777591	34777678	0	-	.	gene_id "ENSMUSG00000116665.4"; transcript_id "ENSMUST00000245892.2"; gene_type "lncRNA"; gene_name "E130310I04Rik"; transcript_type "lncRNA"; transcript_name "E130310I04Rik-204"; exon_number 3; exon_id "ENSMUSE00001486988.1"; level 2; mgi_id "MGI:3046461"; tag "basic"; tag "TAGENE"; havana_gene "OTTMUSG00000071860.1";
chr16	HAVANA	exon	34777591	34777678	0	-	.	gene_id "ENSMUSG00000116665.4"; transcript_id "ENSMUST00000273004.1"; gene_type "lncRNA"; gene_name "E130310I04Rik"; transcript_type "lncRNA"; transcript_name "E130310I04Rik-208"; exon_number 2; exon_id "ENSMUSE00001486988.1"; level 2; mgi_id "MGI:3046461"; tag "TAGENE"; havana_gene "OTTMUSG00000071860.1";
chr16	ENSEMBL_gcm37	exon	34777591	34777678	0.655081913724874	-	.	gene_id "ENSMUSG00000116665.4"; transcript_id "ENSMUSG00000116665.4_tx_8"; exon_id "chr16_34777591_34777678_-"; exonnum "3"; txlen "688";
chr16	ENSEMBL_gcm37	exon	34777591	34777678	0.000498163168176083	-	.	gene_id "ENSMUSG00000116665.4"; transcript_id "ENSMUSG00000116665.4_tx_9"; exon_id "chr16_34777591_34777678_-"; exonnum "3"; txlen "1130";
chr16	HAVANA	exon	34777617	34777678	0	-	.	gene_id "ENSMUSG00000116665.4"; transcript_id "ENSMUST00000245663.2"; gene_type "lncRNA"; gene_name "E130310I04Rik"; transcript_type "lncRNA"; transcript_name "E130310I04Rik-203"; exon_number 3; exon_id "ENSMUSE00001486430.1"; level 2; mgi_id "MGI:3046461"; tag "basic"; tag "TAGENE"; havana_gene "OTTMUSG00000071860.1";
chr16	HAVANA	exon	34777617	34777678	0	-	.	gene_id "ENSMUSG00000116665.4"; transcript_id "ENSMUST00000273003.1"; gene_type "lncRNA"; gene_name "E130310I04Rik"; transcript_type "lncRNA"; transcript_name "E130310I04Rik-207"; exon_number 2; exon_id "ENSMUSE00001486430.1"; level 2; mgi_id "MGI:3046461"; tag "TAGENE"; havana_gene "OTTMUSG00000071860.1";
chr16	HAVANA	exon	34777894	34777976	0	-	.	gene_id "ENSMUSG00000116665.4"; transcript_id "ENSMUST00000273004.1"; gene_type "lncRNA"; gene_name "E130310I04Rik"; transcript_type "lncRNA"; transcript_name "E130310I04Rik-208"; exon_number 1; exon_id "ENSMUSE00001541200.1"; level 2; mgi_id "MGI:3046461"; tag "TAGENE"; havana_gene "OTTMUSG00000071860.1";
chr16	HAVANA	exon	34777894	34778655	0	-	.	gene_id "ENSMUSG00000116665.4"; transcript_id "ENSMUST00000273002.1"; gene_type "lncRNA"; gene_name "E130310I04Rik"; transcript_type "lncRNA"; transcript_name "E130310I04Rik-206"; exon_number 2; exon_id "ENSMUSE00001541205.1"; level 2; mgi_id "MGI:3046461"; tag "basic"; tag "TAGENE"; havana_gene "OTTMUSG00000071860.1";
chr16	HAVANA	exon	34778579	34778655	0	-	.	gene_id "ENSMUSG00000116665.4"; transcript_id "ENSMUST00000245663.2"; gene_type "lncRNA"; gene_name "E130310I04Rik"; transcript_type "lncRNA"; transcript_name "E130310I04Rik-203"; exon_number 2; exon_id "ENSMUSE00001486433.1"; level 2; mgi_id "MGI:3046461"; tag "basic"; tag "TAGENE"; havana_gene "OTTMUSG00000071860.1";
chr16	HAVANA	exon	34778579	34778655	0	-	.	gene_id "ENSMUSG00000116665.4"; transcript_id "ENSMUST00000245892.2"; gene_type "lncRNA"; gene_name "E130310I04Rik"; transcript_type "lncRNA"; transcript_name "E130310I04Rik-204"; exon_number 2; exon_id "ENSMUSE00001486433.1"; level 2; mgi_id "MGI:3046461"; tag "basic"; tag "TAGENE"; havana_gene "OTTMUSG00000071860.1";
chr16	HAVANA	exon	34778579	34778655	0	-	.	gene_id "ENSMUSG00000116665.4"; transcript_id "ENSMUST00000273001.1"; gene_type "lncRNA"; gene_name "E130310I04Rik"; transcript_type "lncRNA"; transcript_name "E130310I04Rik-205"; exon_number 2; exon_id "ENSMUSE00001486433.1"; level 2; mgi_id "MGI:3046461"; tag "TAGENE"; havana_gene "OTTMUSG00000071860.1";
chr16	ENSEMBL_gcm37	exon	34778579	34778655	0.655081913724874	-	.	gene_id "ENSMUSG00000116665.4"; transcript_id "ENSMUSG00000116665.4_tx_8"; exon_id "chr16_34778579_34778655_-"; exonnum "2"; txlen "688";
chr16	ENSEMBL_gcm37	exon	34778579	34778655	0.000498163168176083	-	.	gene_id "ENSMUSG00000116665.4"; transcript_id "ENSMUSG00000116665.4_tx_9"; exon_id "chr16_34778579_34778655_-"; exonnum "2"; txlen "1130";
chr16	HAVANA	exon	34779137	34779166	0	-	.	gene_id "ENSMUSG00000116665.4"; transcript_id "ENSMUST00000273002.1"; gene_type "lncRNA"; gene_name "E130310I04Rik"; transcript_type "lncRNA"; transcript_name "E130310I04Rik-206"; exon_number 1; exon_id "ENSMUSE00001541207.1"; level 2; mgi_id "MGI:3046461"; tag "basic"; tag "TAGENE"; havana_gene "OTTMUSG00000071860.1";
chr16	HAVANA	exon	34779137	34779196	0	-	.	gene_id "ENSMUSG00000116665.4"; transcript_id "ENSMUST00000245663.2"; gene_type "lncRNA"; gene_name "E130310I04Rik"; transcript_type "lncRNA"; transcript_name "E130310I04Rik-203"; exon_number 1; exon_id "ENSMUSE00001486431.1"; level 2; mgi_id "MGI:3046461"; tag "basic"; tag "TAGENE"; havana_gene "OTTMUSG00000071860.1";
chr16	HAVANA	exon	34779137	34779200	0	-	.	gene_id "ENSMUSG00000116665.4"; transcript_id "ENSMUST00000245892.2"; gene_type "lncRNA"; gene_name "E130310I04Rik"; transcript_type "lncRNA"; transcript_name "E130310I04Rik-204"; exon_number 1; exon_id "ENSMUSE00001486987.1"; level 2; mgi_id "MGI:3046461"; tag "basic"; tag "TAGENE"; havana_gene "OTTMUSG00000071860.1";
chr16	HAVANA	exon	34779137	34779200	0	-	.	gene_id "ENSMUSG00000116665.4"; transcript_id "ENSMUST00000273001.1"; gene_type "lncRNA"; gene_name "E130310I04Rik"; transcript_type "lncRNA"; transcript_name "E130310I04Rik-205"; exon_number 1; exon_id "ENSMUSE00001486987.1"; level 2; mgi_id "MGI:3046461"; tag "TAGENE"; havana_gene "OTTMUSG00000071860.1";
chr16	HAVANA	exon	34779137	34779200	0	-	.	gene_id "ENSMUSG00000116665.4"; transcript_id "ENSMUST00000273003.1"; gene_type "lncRNA"; gene_name "E130310I04Rik"; transcript_type "lncRNA"; transcript_name "E130310I04Rik-207"; exon_number 1; exon_id "ENSMUSE00001486987.1"; level 2; mgi_id "MGI:3046461"; tag "TAGENE"; havana_gene "OTTMUSG00000071860.1";
chr16	ENSEMBL_gcm37	exon	34779137	34779200	0.655081913724874	-	.	gene_id "ENSMUSG00000116665.4"; transcript_id "ENSMUSG00000116665.4_tx_8"; exon_id "chr16_34779137_34779200_-"; exonnum "1"; txlen "688";
chr16	ENSEMBL_gcm37	exon	34779137	34779200	0.000498163168176083	-	.	gene_id "ENSMUSG00000116665.4"; transcript_id "ENSMUSG00000116665.4_tx_9"; exon_id "chr16_34779137_34779200_-"; exonnum "1"; txlen "1130";
chr16	HAVANA	exon	34779137	34779248	0	-	.	gene_id "ENSMUSG00000116665.4"; transcript_id "ENSMUST00000232399.2"; gene_type "lncRNA"; gene_name "E130310I04Rik"; transcript_type "lncRNA"; transcript_name "E130310I04Rik-202"; exon_number 1; exon_id "ENSMUSE00001447463.2"; level 2; mgi_id "MGI:3046461"; tag "CAGE_supported_TSS"; tag "basic"; havana_gene "OTTMUSG00000071860.1"; havana_transcript "OTTMUST00000173800.1";
chr16	HAVANA	exon	34779137	34779364	0	-	.	gene_id "ENSMUSG00000116665.4"; transcript_id "ENSMUST00000231694.2"; gene_type "lncRNA"; gene_name "E130310I04Rik"; transcript_type "lncRNA"; transcript_name "E130310I04Rik-201"; exon_number 1; exon_id "ENSMUSE00001444831.2"; level 2; mgi_id "MGI:3046461"; tag "CAGE_supported_TSS"; tag "basic"; tag "Ensembl_canonical"; tag "GENCODE_Primary"; havana_gene "OTTMUSG00000071860.1"; havana_transcript "OTTMUST00000173799.1";
chr16	HAVANA	exon	34792791	34793275	0	-	.	gene_id "ENSMUSG00000116840.3"; transcript_id "ENSMUST00000272377.1"; gene_type "lncRNA"; gene_name "Gm21691"; transcript_type "lncRNA"; transcript_name "Gm21691-205"; exon_number 3; exon_id "ENSMUSE00001540153.1"; level 2; mgi_id "MGI:5435046"; tag "basic"; tag "Ensembl_canonical"; tag "GENCODE_Primary"; tag "TAGENE"; havana_gene "OTTMUSG00000071861.1";
chr16	HAVANA	transcript	34792791	34842626	0	-	.	gene_id "ENSMUSG00000116840.3"; transcript_id "ENSMUST00000272377.1"; gene_type "lncRNA"; gene_name "Gm21691"; transcript_type "lncRNA"; transcript_name "Gm21691-205"; level 2; mgi_id "MGI:5435046"; tag "basic"; tag "Ensembl_canonical"; tag "GENCODE_Primary"; tag "TAGENE"; havana_gene "OTTMUSG00000071861.1";
chr16	HAVANA	gene	34792791	34843575	0	-	.	gene_id "ENSMUSG00000116840.3"; gene_type "lncRNA"; gene_name "Gm21691"; level 2; mgi_id "MGI:5435046"; havana_gene "OTTMUSG00000071861.1";
chr16	sragcm37_es	exon	34800239	34800604	0.00954613880728677	-	.	gene_id "ENSMUSG00000116840.3"; transcript_id "ENSMUSG00000116840.3_tx_27"; exon_id "chr16_34800239_34800604_-"; exonnum "2"; txlen "558";
chr16	sragcm37_es	exon	34801407	34802169	1.20019727549375	-	.	gene_id "sragcm37_gene_36694"; transcript_id "sragcm37_gene_36694_tx_2"; exon_id "chr16_34801407_34802169_-"; exonnum "2"; txlen "1283";
chr16	sragcm37_ss	exon	34801593	34801784	0.00954613880728677	-	.	gene_id "ENSMUSG00000116840.3"; transcript_id "ENSMUSG00000116840.3_tx_27"; exon_id "chr16_34801593_34801784_-"; exonnum "1"; txlen "558";
chr16	sragcm37_es	exon	34803482	34803630	3.80877711393449	-	.	gene_id "sragcm37_gene_36694"; transcript_id "sragcm37_gene_36694_tx_1"; exon_id "chr16_34803482_34803630_-"; exonnum "2"; txlen "669";
chr16	sragcm37_mid	exon	34805273	34805792	3.80877711393449	-	.	gene_id "sragcm37_gene_36694"; transcript_id "sragcm37_gene_36694_tx_1"; exon_id "chr16_34805273_34805792_-"; exonnum "1"; txlen "669";
chr16	sragcm37_mid	exon	34805273	34805792	1.20019727549375	-	.	gene_id "sragcm37_gene_36694"; transcript_id "sragcm37_gene_36694_tx_2"; exon_id "chr16_34805273_34805792_-"; exonnum "1"; txlen "1283";
chr16	sragcm37_es	exon	34816026	34816511	0.0248540799485859	-	.	gene_id "ENSMUSG00000116840.3"; transcript_id "ENSMUSG00000116840.3_tx_10"; exon_id "chr16_34816026_34816511_-"; exonnum "4"; txlen "676";
chr16	sragcm37_es	exon	34816026	34816511	0.0124234176737781	-	.	gene_id "ENSMUSG00000116840.3"; transcript_id "ENSMUSG00000116840.3_tx_14"; exon_id "chr16_34816026_34816511_-"; exonnum "6"; txlen "967";
chr16	sragcm37_es	exon	34816026	34816511	0.0124234176737781	-	.	gene_id "ENSMUSG00000116840.3"; transcript_id "ENSMUSG00000116840.3_tx_15"; exon_id "chr16_34816026_34816511_-"; exonnum "7"; txlen "1016";
chr16	sragcm37_es	exon	34816026	34816511	0.0124234176737781	-	.	gene_id "ENSMUSG00000116840.3"; transcript_id "ENSMUSG00000116840.3_tx_16"; exon_id "chr16_34816026_34816511_-"; exonnum "6"; txlen "952";
chr16	sragcm37_es	exon	34816026	34816511	0.00968022342320988	-	.	gene_id "ENSMUSG00000116840.3"; transcript_id "ENSMUSG00000116840.3_tx_23"; exon_id "chr16_34816026_34816511_-"; exonnum "6"; txlen "960";
chr16	sragcm37_es	exon	34816026	34816511	0.00968022342320988	-	.	gene_id "ENSMUSG00000116840.3"; transcript_id "ENSMUSG00000116840.3_tx_24"; exon_id "chr16_34816026_34816511_-"; exonnum "7"; txlen "1009";
chr16	sragcm37_es	exon	34816026	34816511	0.00968022342320988	-	.	gene_id "ENSMUSG00000116840.3"; transcript_id "ENSMUSG00000116840.3_tx_25"; exon_id "chr16_34816026_34816511_-"; exonnum "6"; txlen "945";
chr16	sragcm37_es	exon	34816026	34816511	0.0095636730712965	-	.	gene_id "ENSMUSG00000116840.3"; transcript_id "ENSMUSG00000116840.3_tx_26"; exon_id "chr16_34816026_34816511_-"; exonnum "5"; txlen "981";
chr16	sragcm37_es	exon	34816026	34816511	0.00693580276365464	-	.	gene_id "ENSMUSG00000116840.3"; transcript_id "ENSMUSG00000116840.3_tx_28"; exon_id "chr16_34816026_34816511_-"; exonnum "5"; txlen "863";
chr16	sragcm37_es	exon	34816026	34816511	0.00693580276365464	-	.	gene_id "ENSMUSG00000116840.3"; transcript_id "ENSMUSG00000116840.3_tx_29"; exon_id "chr16_34816026_34816511_-"; exonnum "6"; txlen "912";
chr16	sragcm37_es	exon	34816026	34816511	0.00693580276365464	-	.	gene_id "ENSMUSG00000116840.3"; transcript_id "ENSMUSG00000116840.3_tx_30"; exon_id "chr16_34816026_34816511_-"; exonnum "5"; txlen "848";
chr16	sragcm37_es	exon	34816026	34816511	0.00450663753622337	-	.	gene_id "ENSMUSG00000116840.3"; transcript_id "ENSMUSG00000116840.3_tx_34"; exon_id "chr16_34816026_34816511_-"; exonnum "6"; txlen "1030";
chr16	sragcm37_es	exon	34816026	34816511	0.0248540799485859	-	.	gene_id "ENSMUSG00000116840.3"; transcript_id "ENSMUSG00000116840.3_tx_8"; exon_id "chr16_34816026_34816511_-"; exonnum "4"; txlen "691";
chr16	sragcm37_es	exon	34816026	34816511	0.0248540799485859	-	.	gene_id "ENSMUSG00000116840.3"; transcript_id "ENSMUSG00000116840.3_tx_9"; exon_id "chr16_34816026_34816511_-"; exonnum "5"; txlen "740";
chr16	HAVANA	exon	34819670	34819951	0	-	.	gene_id "ENSMUSG00000116840.3"; transcript_id "ENSMUST00000272378.1"; gene_type "lncRNA"; gene_name "Gm21691"; transcript_type "lncRNA"; transcript_name "Gm21691-206"; exon_number 6; exon_id "ENSMUSE00001540139.1"; level 2; mgi_id "MGI:5435046"; tag "basic"; tag "TAGENE"; havana_gene "OTTMUSG00000071861.1";
chr16	HAVANA	transcript	34819670	34842629	0	-	.	gene_id "ENSMUSG00000116840.3"; transcript_id "ENSMUST00000272378.1"; gene_type "lncRNA"; gene_name "Gm21691"; transcript_type "lncRNA"; transcript_name "Gm21691-206"; level 2; mgi_id "MGI:5435046"; tag "basic"; tag "TAGENE"; havana_gene "OTTMUSG00000071861.1";
chr16	HAVANA	exon	34819671	34820830	0	-	.	gene_id "ENSMUSG00000116840.3"; transcript_id "ENSMUST00000232548.2"; gene_type "lncRNA"; gene_name "Gm21691"; transcript_type "lncRNA"; transcript_name "Gm21691-203"; exon_number 4; exon_id "ENSMUSE00001446189.2"; level 2; mgi_id "MGI:5435046"; tag "basic"; havana_gene "OTTMUSG00000071861.1"; havana_transcript "OTTMUST00000173801.1";
chr16	HAVANA	transcript	34819671	34825071	0	-	.	gene_id "ENSMUSG00000116840.3"; transcript_id "ENSMUST00000232548.2"; gene_type "lncRNA"; gene_name "Gm21691"; transcript_type "lncRNA"; transcript_name "Gm21691-203"; level 2; mgi_id "MGI:5435046"; tag "basic"; havana_gene "OTTMUSG00000071861.1"; havana_transcript "OTTMUST00000173801.1";
chr16	HAVANA	exon	34819852	34819951	0	-	.	gene_id "ENSMUSG00000116840.3"; transcript_id "ENSMUST00000272379.1"; gene_type "lncRNA"; gene_name "Gm21691"; transcript_type "lncRNA"; transcript_name "Gm21691-207"; exon_number 5; exon_id "ENSMUSE00001540150.1"; level 2; mgi_id "MGI:5435046"; tag "TAGENE"; havana_gene "OTTMUSG00000071861.1";
chr16	HAVANA	transcript	34819852	34842669	0	-	.	gene_id "ENSMUSG00000116840.3"; transcript_id "ENSMUST00000272379.1"; gene_type "lncRNA"; gene_name "Gm21691"; transcript_type "lncRNA"; transcript_name "Gm21691-207"; level 2; mgi_id "MGI:5435046"; tag "TAGENE"; havana_gene "OTTMUSG00000071861.1";
chr16	sragcm37_es	exon	34820523	34820822	0.130297030920959	-	.	gene_id "ENSMUSG00000116840.3"; transcript_id "ENSMUSG00000116840.3_tx_1"; exon_id "chr16_34820523_34820822_-"; exonnum "5"; txlen "795";
chr16	sragcm37_es	exon	34820523	34820822	0.0177420463597752	-	.	gene_id "ENSMUSG00000116840.3"; transcript_id "ENSMUSG00000116840.3_tx_11"; exon_id "chr16_34820523_34820822_-"; exonnum "7"; txlen "830";
chr16	sragcm37_es	exon	34820523	34820822	0.0177420463597752	-	.	gene_id "ENSMUSG00000116840.3"; transcript_id "ENSMUSG00000116840.3_tx_12"; exon_id "chr16_34820523_34820822_-"; exonnum "6"; txlen "781";
chr16	sragcm37_es	exon	34820523	34820822	0.0177420463597752	-	.	gene_id "ENSMUSG00000116840.3"; transcript_id "ENSMUSG00000116840.3_tx_13"; exon_id "chr16_34820523_34820822_-"; exonnum "6"; txlen "766";
chr16	sragcm37_es	exon	34820523	34820822	0.0118742321789313	-	.	gene_id "ENSMUSG00000116840.3"; transcript_id "ENSMUSG00000116840.3_tx_17"; exon_id "chr16_34820523_34820822_-"; exonnum "6"; txlen "892";
chr16	sragcm37_es	exon	34820523	34820822	0.0118742321789313	-	.	gene_id "ENSMUSG00000116840.3"; transcript_id "ENSMUSG00000116840.3_tx_18"; exon_id "chr16_34820523_34820822_-"; exonnum "7"; txlen "941";
chr16	sragcm37_es	exon	34820523	34820822	0.0118742321789313	-	.	gene_id "ENSMUSG00000116840.3"; transcript_id "ENSMUSG00000116840.3_tx_19"; exon_id "chr16_34820523_34820822_-"; exonnum "6"; txlen "877";
chr16	sragcm37_es	exon	34820523	34820822	0.0116285262887223	-	.	gene_id "ENSMUSG00000116840.3"; transcript_id "ENSMUSG00000116840.3_tx_20"; exon_id "chr16_34820523_34820822_-"; exonnum "7"; txlen "823";
chr16	sragcm37_es	exon	34820523	34820822	0.0116285262887223	-	.	gene_id "ENSMUSG00000116840.3"; transcript_id "ENSMUSG00000116840.3_tx_21"; exon_id "chr16_34820523_34820822_-"; exonnum "6"; txlen "774";
chr16	sragcm37_es	exon	34820523	34820822	0.0116285262887223	-	.	gene_id "ENSMUSG00000116840.3"; transcript_id "ENSMUSG00000116840.3_tx_22"; exon_id "chr16_34820523_34820822_-"; exonnum "6"; txlen "759";
chr16	sragcm37_es	exon	34820523	34820822	0.0737372081462197	-	.	gene_id "ENSMUSG00000116840.3"; transcript_id "ENSMUSG00000116840.3_tx_3"; exon_id "chr16_34820523_34820822_-"; exonnum "4"; txlen "505";
chr16	sragcm37_es	exon	34820523	34820822	0.00623919894091113	-	.	gene_id "ENSMUSG00000116840.3"; transcript_id "ENSMUSG00000116840.3_tx_31"; exon_id "chr16_34820523_34820822_-"; exonnum "5"; txlen "677";
chr16	sragcm37_es	exon	34820523	34820822	0.00623919894091113	-	.	gene_id "ENSMUSG00000116840.3"; transcript_id "ENSMUSG00000116840.3_tx_32"; exon_id "chr16_34820523_34820822_-"; exonnum "5"; txlen "662";
chr16	sragcm37_es	exon	34820523	34820822	0.00623919894091113	-	.	gene_id "ENSMUSG00000116840.3"; transcript_id "ENSMUSG00000116840.3_tx_33"; exon_id "chr16_34820523_34820822_-"; exonnum "6"; txlen "726";
chr16	sragcm37_es	exon	34820523	34820822	0.0726829113439252	-	.	gene_id "ENSMUSG00000116840.3"; transcript_id "ENSMUSG00000116840.3_tx_4"; exon_id "chr16_34820523_34820822_-"; exonnum "5"; txlen "780";
chr16	sragcm37_es	exon	34820523	34820822	0.0341750667298758	-	.	gene_id "ENSMUSG00000116840.3"; transcript_id "ENSMUSG00000116840.3_tx_5"; exon_id "chr16_34820523_34820822_-"; exonnum "6"; txlen "844";
chr16	sragcm37_es	exon	34820523	34820822	0.0314543335448909	-	.	gene_id "ENSMUSG00000116840.3"; transcript_id "ENSMUSG00000116840.3_tx_6"; exon_id "chr16_34820523_34820822_-"; exonnum "5"; txlen "554";
chr16	HAVANA	exon	34820530	34820757	0	-	.	gene_id "ENSMUSG00000116840.3"; transcript_id "ENSMUST00000272381.1"; gene_type "lncRNA"; gene_name "Gm21691"; transcript_type "lncRNA"; transcript_name "Gm21691-209"; exon_number 6; exon_id "ENSMUSE00001540152.1"; level 2; mgi_id "MGI:5435046"; tag "TAGENE"; havana_gene "OTTMUSG00000071861.1";
chr16	HAVANA	exon	34820530	34820757	0	-	.	gene_id "ENSMUSG00000116840.3"; transcript_id "ENSMUST00000272380.1"; gene_type "lncRNA"; gene_name "Gm21691"; transcript_type "lncRNA"; transcript_name "Gm21691-208"; exon_number 6; exon_id "ENSMUSE00001540152.1"; level 2; mgi_id "MGI:5435046"; tag "TAGENE"; havana_gene "OTTMUSG00000071861.1";
chr16	HAVANA	transcript	34820530	34842615	0	-	.	gene_id "ENSMUSG00000116840.3"; transcript_id "ENSMUST00000272381.1"; gene_type "lncRNA"; gene_name "Gm21691"; transcript_type "lncRNA"; transcript_name "Gm21691-209"; level 2; mgi_id "MGI:5435046"; tag "TAGENE"; havana_gene "OTTMUSG00000071861.1";
chr16	HAVANA	transcript	34820530	34842636	0	-	.	gene_id "ENSMUSG00000116840.3"; transcript_id "ENSMUST00000272380.1"; gene_type "lncRNA"; gene_name "Gm21691"; transcript_type "lncRNA"; transcript_name "Gm21691-208"; level 2; mgi_id "MGI:5435046"; tag "TAGENE"; havana_gene "OTTMUSG00000071861.1";
chr16	HAVANA	exon	34821219	34821254	0	-	.	gene_id "ENSMUSG00000116840.3"; transcript_id "ENSMUST00000272378.1"; gene_type "lncRNA"; gene_name "Gm21691"; transcript_type "lncRNA"; transcript_name "Gm21691-206"; exon_number 5; exon_id "ENSMUSE00001447587.2"; level 2; mgi_id "MGI:5435046"; tag "basic"; tag "TAGENE"; havana_gene "OTTMUSG00000071861.1";
chr16	HAVANA	exon	34821219	34821254	0	-	.	gene_id "ENSMUSG00000116840.3"; transcript_id "ENSMUST00000232548.2"; gene_type "lncRNA"; gene_name "Gm21691"; transcript_type "lncRNA"; transcript_name "Gm21691-203"; exon_number 3; exon_id "ENSMUSE00001447587.2"; level 2; mgi_id "MGI:5435046"; tag "basic"; havana_gene "OTTMUSG00000071861.1"; havana_transcript "OTTMUST00000173801.1";
chr16	HAVANA	exon	34821219	34821254	0	-	.	gene_id "ENSMUSG00000116840.3"; transcript_id "ENSMUST00000272379.1"; gene_type "lncRNA"; gene_name "Gm21691"; transcript_type "lncRNA"; transcript_name "Gm21691-207"; exon_number 4; exon_id "ENSMUSE00001447587.2"; level 2; mgi_id "MGI:5435046"; tag "TAGENE"; havana_gene "OTTMUSG00000071861.1";
chr16	HAVANA	exon	34821219	34821254	0	-	.	gene_id "ENSMUSG00000116840.3"; transcript_id "ENSMUST00000272381.1"; gene_type "lncRNA"; gene_name "Gm21691"; transcript_type "lncRNA"; transcript_name "Gm21691-209"; exon_number 5; exon_id "ENSMUSE00001447587.2"; level 2; mgi_id "MGI:5435046"; tag "TAGENE"; havana_gene "OTTMUSG00000071861.1";
chr16	HAVANA	exon	34821219	34821254	0	-	.	gene_id "ENSMUSG00000116840.3"; transcript_id "ENSMUST00000272380.1"; gene_type "lncRNA"; gene_name "Gm21691"; transcript_type "lncRNA"; transcript_name "Gm21691-208"; exon_number 5; exon_id "ENSMUSE00001447587.2"; level 2; mgi_id "MGI:5435046"; tag "TAGENE"; havana_gene "OTTMUSG00000071861.1";
chr16	HAVANA	exon	34821219	34821254	0	-	.	gene_id "ENSMUSG00000116840.3"; transcript_id "ENSMUST00000232649.2"; gene_type "lncRNA"; gene_name "Gm21691"; transcript_type "lncRNA"; transcript_name "Gm21691-204"; exon_number 5; exon_id "ENSMUSE00001447587.2"; level 2; mgi_id "MGI:5435046"; tag "RNA_Seq_supported_only"; havana_gene "OTTMUSG00000071861.1"; havana_transcript "OTTMUST00000173802.1";
chr16	HAVANA	exon	34821219	34821254	0	-	.	gene_id "ENSMUSG00000116840.3"; transcript_id "ENSMUST00000232296.2"; gene_type "lncRNA"; gene_name "Gm21691"; transcript_type "lncRNA"; transcript_name "Gm21691-201"; exon_number 4; exon_id "ENSMUSE00001447587.2"; level 2; mgi_id "MGI:5435046"; tag "RNA_Seq_supported_only"; havana_gene "OTTMUSG00000071861.1"; havana_transcript "OTTMUST00000173803.1";
chr16	ENSEMBL_gcm37	exon	34821219	34821254	0.130297030920959	-	.	gene_id "ENSMUSG00000116840.3"; transcript_id "ENSMUSG00000116840.3_tx_1"; exon_id "chr16_34821219_34821254_-"; exonnum "4"; txlen "795";
chr16	ENSEMBL_gcm37	exon	34821219	34821254	0.0248540799485859	-	.	gene_id "ENSMUSG00000116840.3"; transcript_id "ENSMUSG00000116840.3_tx_10"; exon_id "chr16_34821219_34821254_-"; exonnum "3"; txlen "676";
chr16	ENSEMBL_gcm37	exon	34821219	34821254	0.0177420463597752	-	.	gene_id "ENSMUSG00000116840.3"; transcript_id "ENSMUSG00000116840.3_tx_11"; exon_id "chr16_34821219_34821254_-"; exonnum "6"; txlen "830";
chr16	ENSEMBL_gcm37	exon	34821219	34821254	0.0177420463597752	-	.	gene_id "ENSMUSG00000116840.3"; transcript_id "ENSMUSG00000116840.3_tx_12"; exon_id "chr16_34821219_34821254_-"; exonnum "5"; txlen "781";
chr16	ENSEMBL_gcm37	exon	34821219	34821254	0.0177420463597752	-	.	gene_id "ENSMUSG00000116840.3"; transcript_id "ENSMUSG00000116840.3_tx_13"; exon_id "chr16_34821219_34821254_-"; exonnum "5"; txlen "766";
chr16	ENSEMBL_gcm37	exon	34821219	34821254	0.0124234176737781	-	.	gene_id "ENSMUSG00000116840.3"; transcript_id "ENSMUSG00000116840.3_tx_14"; exon_id "chr16_34821219_34821254_-"; exonnum "5"; txlen "967";
chr16	ENSEMBL_gcm37	exon	34821219	34821254	0.0124234176737781	-	.	gene_id "ENSMUSG00000116840.3"; transcript_id "ENSMUSG00000116840.3_tx_15"; exon_id "chr16_34821219_34821254_-"; exonnum "6"; txlen "1016";
chr16	ENSEMBL_gcm37	exon	34821219	34821254	0.0124234176737781	-	.	gene_id "ENSMUSG00000116840.3"; transcript_id "ENSMUSG00000116840.3_tx_16"; exon_id "chr16_34821219_34821254_-"; exonnum "5"; txlen "952";
chr16	ENSEMBL_gcm37	exon	34821219	34821254	0.0118742321789313	-	.	gene_id "ENSMUSG00000116840.3"; transcript_id "ENSMUSG00000116840.3_tx_17"; exon_id "chr16_34821219_34821254_-"; exonnum "5"; txlen "892";
chr16	ENSEMBL_gcm37	exon	34821219	34821254	0.0118742321789313	-	.	gene_id "ENSMUSG00000116840.3"; transcript_id "ENSMUSG00000116840.3_tx_18"; exon_id "chr16_34821219_34821254_-"; exonnum "6"; txlen "941";
chr16	ENSEMBL_gcm37	exon	34821219	34821254	0.0118742321789313	-	.	gene_id "ENSMUSG00000116840.3"; transcript_id "ENSMUSG00000116840.3_tx_19"; exon_id "chr16_34821219_34821254_-"; exonnum "5"; txlen "877";
chr16	ENSEMBL_gcm37	exon	34821219	34821254	0.0116285262887223	-	.	gene_id "ENSMUSG00000116840.3"; transcript_id "ENSMUSG00000116840.3_tx_20"; exon_id "chr16_34821219_34821254_-"; exonnum "6"; txlen "823";
chr16	ENSEMBL_gcm37	exon	34821219	34821254	0.0116285262887223	-	.	gene_id "ENSMUSG00000116840.3"; transcript_id "ENSMUSG00000116840.3_tx_21"; exon_id "chr16_34821219_34821254_-"; exonnum "5"; txlen "774";
chr16	ENSEMBL_gcm37	exon	34821219	34821254	0.0116285262887223	-	.	gene_id "ENSMUSG00000116840.3"; transcript_id "ENSMUSG00000116840.3_tx_22"; exon_id "chr16_34821219_34821254_-"; exonnum "5"; txlen "759";
chr16	ENSEMBL_gcm37	exon	34821219	34821254	0.00968022342320988	-	.	gene_id "ENSMUSG00000116840.3"; transcript_id "ENSMUSG00000116840.3_tx_23"; exon_id "chr16_34821219_34821254_-"; exonnum "5"; txlen "960";
chr16	ENSEMBL_gcm37	exon	34821219	34821254	0.00968022342320988	-	.	gene_id "ENSMUSG00000116840.3"; transcript_id "ENSMUSG00000116840.3_tx_24"; exon_id "chr16_34821219_34821254_-"; exonnum "6"; txlen "1009";
chr16	ENSEMBL_gcm37	exon	34821219	34821254	0.00968022342320988	-	.	gene_id "ENSMUSG00000116840.3"; transcript_id "ENSMUSG00000116840.3_tx_25"; exon_id "chr16_34821219_34821254_-"; exonnum "5"; txlen "945";
chr16	ENSEMBL_gcm37	exon	34821219	34821254	0.0095636730712965	-	.	gene_id "ENSMUSG00000116840.3"; transcript_id "ENSMUSG00000116840.3_tx_26"; exon_id "chr16_34821219_34821254_-"; exonnum "4"; txlen "981";
chr16	ENSEMBL_gcm37	exon	34821219	34821254	0.00693580276365464	-	.	gene_id "ENSMUSG00000116840.3"; transcript_id "ENSMUSG00000116840.3_tx_28"; exon_id "chr16_34821219_34821254_-"; exonnum "4"; txlen "863";
chr16	ENSEMBL_gcm37	exon	34821219	34821254	0.00693580276365464	-	.	gene_id "ENSMUSG00000116840.3"; transcript_id "ENSMUSG00000116840.3_tx_29"; exon_id "chr16_34821219_34821254_-"; exonnum "5"; txlen "912";
chr16	ENSEMBL_gcm37	exon	34821219	34821254	0.0737372081462197	-	.	gene_id "ENSMUSG00000116840.3"; transcript_id "ENSMUSG00000116840.3_tx_3"; exon_id "chr16_34821219_34821254_-"; exonnum "3"; txlen "505";
chr16	ENSEMBL_gcm37	exon	34821219	34821254	0.00693580276365464	-	.	gene_id "ENSMUSG00000116840.3"; transcript_id "ENSMUSG00000116840.3_tx_30"; exon_id "chr16_34821219_34821254_-"; exonnum "4"; txlen "848";
chr16	ENSEMBL_gcm37	exon	34821219	34821254	0.00623919894091113	-	.	gene_id "ENSMUSG00000116840.3"; transcript_id "ENSMUSG00000116840.3_tx_31"; exon_id "chr16_34821219_34821254_-"; exonnum "4"; txlen "677";
chr16	ENSEMBL_gcm37	exon	34821219	34821254	0.00623919894091113	-	.	gene_id "ENSMUSG00000116840.3"; transcript_id "ENSMUSG00000116840.3_tx_32"; exon_id "chr16_34821219_34821254_-"; exonnum "4"; txlen "662";
chr16	ENSEMBL_gcm37	exon	34821219	34821254	0.00623919894091113	-	.	gene_id "ENSMUSG00000116840.3"; transcript_id "ENSMUSG00000116840.3_tx_33"; exon_id "chr16_34821219_34821254_-"; exonnum "5"; txlen "726";
chr16	ENSEMBL_gcm37	exon	34821219	34821254	0.00450663753622337	-	.	gene_id "ENSMUSG00000116840.3"; transcript_id "ENSMUSG00000116840.3_tx_34"; exon_id "chr16_34821219_34821254_-"; exonnum "5"; txlen "1030";
chr16	ENSEMBL_gcm37	exon	34821219	34821254	0.0726829113439252	-	.	gene_id "ENSMUSG00000116840.3"; transcript_id "ENSMUSG00000116840.3_tx_4"; exon_id "chr16_34821219_34821254_-"; exonnum "4"; txlen "780";
chr16	ENSEMBL_gcm37	exon	34821219	34821254	0.0341750667298758	-	.	gene_id "ENSMUSG00000116840.3"; transcript_id "ENSMUSG00000116840.3_tx_5"; exon_id "chr16_34821219_34821254_-"; exonnum "5"; txlen "844";
chr16	ENSEMBL_gcm37	exon	34821219	34821254	0.0314543335448909	-	.	gene_id "ENSMUSG00000116840.3"; transcript_id "ENSMUSG00000116840.3_tx_6"; exon_id "chr16_34821219_34821254_-"; exonnum "4"; txlen "554";
chr16	ENSEMBL_gcm37	exon	34821219	34821254	0.0248540799485859	-	.	gene_id "ENSMUSG00000116840.3"; transcript_id "ENSMUSG00000116840.3_tx_8"; exon_id "chr16_34821219_34821254_-"; exonnum "3"; txlen "691";
chr16	ENSEMBL_gcm37	exon	34821219	34821254	0.0248540799485859	-	.	gene_id "ENSMUSG00000116840.3"; transcript_id "ENSMUSG00000116840.3_tx_9"; exon_id "chr16_34821219_34821254_-"; exonnum "4"; txlen "740";
chr16	HAVANA	transcript	34821219	34843270	0	-	.	gene_id "ENSMUSG00000116840.3"; transcript_id "ENSMUST00000232649.2"; gene_type "lncRNA"; gene_name "Gm21691"; transcript_type "lncRNA"; transcript_name "Gm21691-204"; level 2; mgi_id "MGI:5435046"; tag "RNA_Seq_supported_only"; havana_gene "OTTMUSG00000071861.1"; havana_transcript "OTTMUST00000173802.1";
chr16	HAVANA	transcript	34821219	34843270	0	-	.	gene_id "ENSMUSG00000116840.3"; transcript_id "ENSMUST00000232296.2"; gene_type "lncRNA"; gene_name "Gm21691"; transcript_type "lncRNA"; transcript_name "Gm21691-201"; level 2; mgi_id "MGI:5435046"; tag "RNA_Seq_supported_only"; havana_gene "OTTMUSG00000071861.1"; havana_transcript "OTTMUST00000173803.1";
chr16	HAVANA	exon	34823968	34824639	0	-	.	gene_id "ENSMUSG00000116840.3"; transcript_id "ENSMUST00000232358.2"; gene_type "lncRNA"; gene_name "Gm21691"; transcript_type "lncRNA"; transcript_name "Gm21691-202"; exon_number 3; exon_id "ENSMUSE00001447714.2"; level 2; mgi_id "MGI:5435046"; tag "RNA_Seq_supported_only"; tag "basic"; havana_gene "OTTMUSG00000071861.1"; havana_transcript "OTTMUST00000173804.1";
chr16	HAVANA	transcript	34823968	34843575	0	-	.	gene_id "ENSMUSG00000116840.3"; transcript_id "ENSMUST00000232358.2"; gene_type "lncRNA"; gene_name "Gm21691"; transcript_type "lncRNA"; transcript_name "Gm21691-202"; level 2; mgi_id "MGI:5435046"; tag "RNA_Seq_supported_only"; tag "basic"; havana_gene "OTTMUSG00000071861.1"; havana_transcript "OTTMUST00000173804.1";
chr16	HAVANA	exon	34824289	34824337	0	-	.	gene_id "ENSMUSG00000116840.3"; transcript_id "ENSMUST00000272378.1"; gene_type "lncRNA"; gene_name "Gm21691"; transcript_type "lncRNA"; transcript_name "Gm21691-206"; exon_number 4; exon_id "ENSMUSE00001447494.2"; level 2; mgi_id "MGI:5435046"; tag "basic"; tag "TAGENE"; havana_gene "OTTMUSG00000071861.1";
chr16	HAVANA	exon	34824289	34824337	0	-	.	gene_id "ENSMUSG00000116840.3"; transcript_id "ENSMUST00000272379.1"; gene_type "lncRNA"; gene_name "Gm21691"; transcript_type "lncRNA"; transcript_name "Gm21691-207"; exon_number 3; exon_id "ENSMUSE00001447494.2"; level 2; mgi_id "MGI:5435046"; tag "TAGENE"; havana_gene "OTTMUSG00000071861.1";
chr16	HAVANA	exon	34824289	34824337	0	-	.	gene_id "ENSMUSG00000116840.3"; transcript_id "ENSMUST00000272381.1"; gene_type "lncRNA"; gene_name "Gm21691"; transcript_type "lncRNA"; transcript_name "Gm21691-209"; exon_number 4; exon_id "ENSMUSE00001447494.2"; level 2; mgi_id "MGI:5435046"; tag "TAGENE"; havana_gene "OTTMUSG00000071861.1";
chr16	HAVANA	exon	34824289	34824337	0	-	.	gene_id "ENSMUSG00000116840.3"; transcript_id "ENSMUST00000272380.1"; gene_type "lncRNA"; gene_name "Gm21691"; transcript_type "lncRNA"; transcript_name "Gm21691-208"; exon_number 4; exon_id "ENSMUSE00001447494.2"; level 2; mgi_id "MGI:5435046"; tag "TAGENE"; havana_gene "OTTMUSG00000071861.1";
chr16	HAVANA	exon	34824289	34824337	0	-	.	gene_id "ENSMUSG00000116840.3"; transcript_id "ENSMUST00000232649.2"; gene_type "lncRNA"; gene_name "Gm21691"; transcript_type "lncRNA"; transcript_name "Gm21691-204"; exon_number 4; exon_id "ENSMUSE00001447494.2"; level 2; mgi_id "MGI:5435046"; tag "RNA_Seq_supported_only"; havana_gene "OTTMUSG00000071861.1"; havana_transcript "OTTMUST00000173802.1";
chr16	ENSEMBL_gcm37	exon	34824289	34824337	0.0248540799485859	-	.	gene_id "ENSMUSG00000116840.3"; transcript_id "ENSMUSG00000116840.3_tx_10"; exon_id "chr16_34824289_34824337_-"; exonnum "2"; txlen "676";
chr16	ENSEMBL_gcm37	exon	34824289	34824337	0.0177420463597752	-	.	gene_id "ENSMUSG00000116840.3"; transcript_id "ENSMUSG00000116840.3_tx_11"; exon_id "chr16_34824289_34824337_-"; exonnum "5"; txlen "830";
chr16	ENSEMBL_gcm37	exon	34824289	34824337	0.0177420463597752	-	.	gene_id "ENSMUSG00000116840.3"; transcript_id "ENSMUSG00000116840.3_tx_13"; exon_id "chr16_34824289_34824337_-"; exonnum "4"; txlen "766";
chr16	ENSEMBL_gcm37	exon	34824289	34824337	0.0124234176737781	-	.	gene_id "ENSMUSG00000116840.3"; transcript_id "ENSMUSG00000116840.3_tx_15"; exon_id "chr16_34824289_34824337_-"; exonnum "5"; txlen "1016";
chr16	ENSEMBL_gcm37	exon	34824289	34824337	0.0124234176737781	-	.	gene_id "ENSMUSG00000116840.3"; transcript_id "ENSMUSG00000116840.3_tx_16"; exon_id "chr16_34824289_34824337_-"; exonnum "4"; txlen "952";
chr16	ENSEMBL_gcm37	exon	34824289	34824337	0.0118742321789313	-	.	gene_id "ENSMUSG00000116840.3"; transcript_id "ENSMUSG00000116840.3_tx_18"; exon_id "chr16_34824289_34824337_-"; exonnum "5"; txlen "941";
chr16	ENSEMBL_gcm37	exon	34824289	34824337	0.0118742321789313	-	.	gene_id "ENSMUSG00000116840.3"; transcript_id "ENSMUSG00000116840.3_tx_19"; exon_id "chr16_34824289_34824337_-"; exonnum "4"; txlen "877";
chr16	ENSEMBL_gcm37	exon	34824289	34824337	0.0116285262887223	-	.	gene_id "ENSMUSG00000116840.3"; transcript_id "ENSMUSG00000116840.3_tx_20"; exon_id "chr16_34824289_34824337_-"; exonnum "5"; txlen "823";
chr16	ENSEMBL_gcm37	exon	34824289	34824337	0.0116285262887223	-	.	gene_id "ENSMUSG00000116840.3"; transcript_id "ENSMUSG00000116840.3_tx_22"; exon_id "chr16_34824289_34824337_-"; exonnum "4"; txlen "759";
chr16	ENSEMBL_gcm37	exon	34824289	34824337	0.00968022342320988	-	.	gene_id "ENSMUSG00000116840.3"; transcript_id "ENSMUSG00000116840.3_tx_24"; exon_id "chr16_34824289_34824337_-"; exonnum "5"; txlen "1009";
chr16	ENSEMBL_gcm37	exon	34824289	34824337	0.00968022342320988	-	.	gene_id "ENSMUSG00000116840.3"; transcript_id "ENSMUSG00000116840.3_tx_25"; exon_id "chr16_34824289_34824337_-"; exonnum "4"; txlen "945";
chr16	ENSEMBL_gcm37	exon	34824289	34824337	0.00693580276365464	-	.	gene_id "ENSMUSG00000116840.3"; transcript_id "ENSMUSG00000116840.3_tx_29"; exon_id "chr16_34824289_34824337_-"; exonnum "4"; txlen "912";
chr16	ENSEMBL_gcm37	exon	34824289	34824337	0.00693580276365464	-	.	gene_id "ENSMUSG00000116840.3"; transcript_id "ENSMUSG00000116840.3_tx_30"; exon_id "chr16_34824289_34824337_-"; exonnum "3"; txlen "848";
chr16	ENSEMBL_gcm37	exon	34824289	34824337	0.00623919894091113	-	.	gene_id "ENSMUSG00000116840.3"; transcript_id "ENSMUSG00000116840.3_tx_32"; exon_id "chr16_34824289_34824337_-"; exonnum "3"; txlen "662";
chr16	ENSEMBL_gcm37	exon	34824289	34824337	0.00623919894091113	-	.	gene_id "ENSMUSG00000116840.3"; transcript_id "ENSMUSG00000116840.3_tx_33"; exon_id "chr16_34824289_34824337_-"; exonnum "4"; txlen "726";
chr16	ENSEMBL_gcm37	exon	34824289	34824337	0.00450663753622337	-	.	gene_id "ENSMUSG00000116840.3"; transcript_id "ENSMUSG00000116840.3_tx_34"; exon_id "chr16_34824289_34824337_-"; exonnum "4"; txlen "1030";
chr16	ENSEMBL_gcm37	exon	34824289	34824337	0.0726829113439252	-	.	gene_id "ENSMUSG00000116840.3"; transcript_id "ENSMUSG00000116840.3_tx_4"; exon_id "chr16_34824289_34824337_-"; exonnum "3"; txlen "780";
chr16	ENSEMBL_gcm37	exon	34824289	34824337	0.0341750667298758	-	.	gene_id "ENSMUSG00000116840.3"; transcript_id "ENSMUSG00000116840.3_tx_5"; exon_id "chr16_34824289_34824337_-"; exonnum "4"; txlen "844";
chr16	ENSEMBL_gcm37	exon	34824289	34824337	0.0314543335448909	-	.	gene_id "ENSMUSG00000116840.3"; transcript_id "ENSMUSG00000116840.3_tx_6"; exon_id "chr16_34824289_34824337_-"; exonnum "3"; txlen "554";
chr16	ENSEMBL_gcm37	exon	34824289	34824337	0.0248540799485859	-	.	gene_id "ENSMUSG00000116840.3"; transcript_id "ENSMUSG00000116840.3_tx_9"; exon_id "chr16_34824289_34824337_-"; exonnum "3"; txlen "740";
chr16	HAVANA	exon	34824289	34824639	0	-	.	gene_id "ENSMUSG00000116840.3"; transcript_id "ENSMUST00000232548.2"; gene_type "lncRNA"; gene_name "Gm21691"; transcript_type "lncRNA"; transcript_name "Gm21691-203"; exon_number 2; exon_id "ENSMUSE00001443847.2"; level 2; mgi_id "MGI:5435046"; tag "basic"; havana_gene "OTTMUSG00000071861.1"; havana_transcript "OTTMUST00000173801.1";
chr16	HAVANA	exon	34824576	34824639	0	-	.	gene_id "ENSMUSG00000116840.3"; transcript_id "ENSMUST00000232649.2"; gene_type "lncRNA"; gene_name "Gm21691"; transcript_type "lncRNA"; transcript_name "Gm21691-204"; exon_number 3; exon_id "ENSMUSE00001445021.2"; level 2; mgi_id "MGI:5435046"; tag "RNA_Seq_supported_only"; havana_gene "OTTMUSG00000071861.1"; havana_transcript "OTTMUST00000173802.1";
chr16	HAVANA	exon	34824576	34824639	0	-	.	gene_id "ENSMUSG00000116840.3"; transcript_id "ENSMUST00000232296.2"; gene_type "lncRNA"; gene_name "Gm21691"; transcript_type "lncRNA"; transcript_name "Gm21691-201"; exon_number 3; exon_id "ENSMUSE00001445021.2"; level 2; mgi_id "MGI:5435046"; tag "RNA_Seq_supported_only"; havana_gene "OTTMUSG00000071861.1"; havana_transcript "OTTMUST00000173803.1";
chr16	ENSEMBL_gcm37	exon	34824576	34824639	0.130297030920959	-	.	gene_id "ENSMUSG00000116840.3"; transcript_id "ENSMUSG00000116840.3_tx_1"; exon_id "chr16_34824576_34824639_-"; exonnum "3"; txlen "795";
chr16	ENSEMBL_gcm37	exon	34824576	34824639	0.0177420463597752	-	.	gene_id "ENSMUSG00000116840.3"; transcript_id "ENSMUSG00000116840.3_tx_11"; exon_id "chr16_34824576_34824639_-"; exonnum "4"; txlen "830";
chr16	ENSEMBL_gcm37	exon	34824576	34824639	0.0177420463597752	-	.	gene_id "ENSMUSG00000116840.3"; transcript_id "ENSMUSG00000116840.3_tx_12"; exon_id "chr16_34824576_34824639_-"; exonnum "4"; txlen "781";
chr16	ENSEMBL_gcm37	exon	34824576	34824639	0.0124234176737781	-	.	gene_id "ENSMUSG00000116840.3"; transcript_id "ENSMUSG00000116840.3_tx_14"; exon_id "chr16_34824576_34824639_-"; exonnum "4"; txlen "967";
chr16	ENSEMBL_gcm37	exon	34824576	34824639	0.0124234176737781	-	.	gene_id "ENSMUSG00000116840.3"; transcript_id "ENSMUSG00000116840.3_tx_15"; exon_id "chr16_34824576_34824639_-"; exonnum "4"; txlen "1016";
chr16	ENSEMBL_gcm37	exon	34824576	34824639	0.0118742321789313	-	.	gene_id "ENSMUSG00000116840.3"; transcript_id "ENSMUSG00000116840.3_tx_17"; exon_id "chr16_34824576_34824639_-"; exonnum "4"; txlen "892";
chr16	ENSEMBL_gcm37	exon	34824576	34824639	0.0118742321789313	-	.	gene_id "ENSMUSG00000116840.3"; transcript_id "ENSMUSG00000116840.3_tx_18"; exon_id "chr16_34824576_34824639_-"; exonnum "4"; txlen "941";
chr16	ENSEMBL_gcm37	exon	34824576	34824639	0.0116285262887223	-	.	gene_id "ENSMUSG00000116840.3"; transcript_id "ENSMUSG00000116840.3_tx_20"; exon_id "chr16_34824576_34824639_-"; exonnum "4"; txlen "823";
chr16	ENSEMBL_gcm37	exon	34824576	34824639	0.0116285262887223	-	.	gene_id "ENSMUSG00000116840.3"; transcript_id "ENSMUSG00000116840.3_tx_21"; exon_id "chr16_34824576_34824639_-"; exonnum "4"; txlen "774";
chr16	ENSEMBL_gcm37	exon	34824576	34824639	0.00968022342320988	-	.	gene_id "ENSMUSG00000116840.3"; transcript_id "ENSMUSG00000116840.3_tx_23"; exon_id "chr16_34824576_34824639_-"; exonnum "4"; txlen "960";
chr16	ENSEMBL_gcm37	exon	34824576	34824639	0.00968022342320988	-	.	gene_id "ENSMUSG00000116840.3"; transcript_id "ENSMUSG00000116840.3_tx_24"; exon_id "chr16_34824576_34824639_-"; exonnum "4"; txlen "1009";
chr16	ENSEMBL_gcm37	exon	34824576	34824639	0.0095636730712965	-	.	gene_id "ENSMUSG00000116840.3"; transcript_id "ENSMUSG00000116840.3_tx_26"; exon_id "chr16_34824576_34824639_-"; exonnum "3"; txlen "981";
chr16	ENSEMBL_gcm37	exon	34824576	34824639	0.00693580276365464	-	.	gene_id "ENSMUSG00000116840.3"; transcript_id "ENSMUSG00000116840.3_tx_28"; exon_id "chr16_34824576_34824639_-"; exonnum "3"; txlen "863";
chr16	ENSEMBL_gcm37	exon	34824576	34824639	0.00693580276365464	-	.	gene_id "ENSMUSG00000116840.3"; transcript_id "ENSMUSG00000116840.3_tx_29"; exon_id "chr16_34824576_34824639_-"; exonnum "3"; txlen "912";
chr16	ENSEMBL_gcm37	exon	34824576	34824639	0.0737372081462197	-	.	gene_id "ENSMUSG00000116840.3"; transcript_id "ENSMUSG00000116840.3_tx_3"; exon_id "chr16_34824576_34824639_-"; exonnum "2"; txlen "505";
chr16	ENSEMBL_gcm37	exon	34824576	34824639	0.00623919894091113	-	.	gene_id "ENSMUSG00000116840.3"; transcript_id "ENSMUSG00000116840.3_tx_31"; exon_id "chr16_34824576_34824639_-"; exonnum "3"; txlen "677";
chr16	ENSEMBL_gcm37	exon	34824576	34824639	0.00623919894091113	-	.	gene_id "ENSMUSG00000116840.3"; transcript_id "ENSMUSG00000116840.3_tx_33"; exon_id "chr16_34824576_34824639_-"; exonnum "3"; txlen "726";
chr16	ENSEMBL_gcm37	exon	34824576	34824639	0.00450663753622337	-	.	gene_id "ENSMUSG00000116840.3"; transcript_id "ENSMUSG00000116840.3_tx_34"; exon_id "chr16_34824576_34824639_-"; exonnum "3"; txlen "1030";
chr16	ENSEMBL_gcm37	exon	34824576	34824639	0.0341750667298758	-	.	gene_id "ENSMUSG00000116840.3"; transcript_id "ENSMUSG00000116840.3_tx_5"; exon_id "chr16_34824576_34824639_-"; exonnum "3"; txlen "844";
chr16	ENSEMBL_gcm37	exon	34824576	34824639	0.0314543335448909	-	.	gene_id "ENSMUSG00000116840.3"; transcript_id "ENSMUSG00000116840.3_tx_6"; exon_id "chr16_34824576_34824639_-"; exonnum "2"; txlen "554";
chr16	ENSEMBL_gcm37	exon	34824576	34824639	0.0248540799485859	-	.	gene_id "ENSMUSG00000116840.3"; transcript_id "ENSMUSG00000116840.3_tx_8"; exon_id "chr16_34824576_34824639_-"; exonnum "2"; txlen "691";
chr16	ENSEMBL_gcm37	exon	34824576	34824639	0.0248540799485859	-	.	gene_id "ENSMUSG00000116840.3"; transcript_id "ENSMUSG00000116840.3_tx_9"; exon_id "chr16_34824576_34824639_-"; exonnum "2"; txlen "740";
chr16	sragcm37_mid	exon	34824766	34824870	0.0248540799485859	-	.	gene_id "ENSMUSG00000116840.3"; transcript_id "ENSMUSG00000116840.3_tx_10"; exon_id "chr16_34824766_34824870_-"; exonnum "1"; txlen "676";
chr16	sragcm37_mid	exon	34824766	34824870	0.0737372081462197	-	.	gene_id "ENSMUSG00000116840.3"; transcript_id "ENSMUSG00000116840.3_tx_3"; exon_id "chr16_34824766_34824870_-"; exonnum "1"; txlen "505";
chr16	sragcm37_mid	exon	34824766	34824870	0.0314543335448909	-	.	gene_id "ENSMUSG00000116840.3"; transcript_id "ENSMUSG00000116840.3_tx_6"; exon_id "chr16_34824766_34824870_-"; exonnum "1"; txlen "554";
chr16	sragcm37_mid	exon	34824766	34824870	0.0248540799485859	-	.	gene_id "ENSMUSG00000116840.3"; transcript_id "ENSMUSG00000116840.3_tx_8"; exon_id "chr16_34824766_34824870_-"; exonnum "1"; txlen "691";
chr16	sragcm37_mid	exon	34824766	34824870	0.0248540799485859	-	.	gene_id "ENSMUSG00000116840.3"; transcript_id "ENSMUSG00000116840.3_tx_9"; exon_id "chr16_34824766_34824870_-"; exonnum "1"; txlen "740";
chr16	HAVANA	exon	34824766	34825071	0	-	.	gene_id "ENSMUSG00000116840.3"; transcript_id "ENSMUST00000232548.2"; gene_type "lncRNA"; gene_name "Gm21691"; transcript_type "lncRNA"; transcript_name "Gm21691-203"; exon_number 1; exon_id "ENSMUSE00001446861.2"; level 2; mgi_id "MGI:5435046"; tag "basic"; havana_gene "OTTMUSG00000071861.1"; havana_transcript "OTTMUST00000173801.1";
chr16	HAVANA	exon	34831298	34831680	0	-	.	gene_id "ENSMUSG00000116840.3"; transcript_id "ENSMUST00000272383.1"; gene_type "lncRNA"; gene_name "Gm21691"; transcript_type "lncRNA"; transcript_name "Gm21691-211"; exon_number 4; exon_id "ENSMUSE00001540144.1"; level 2; mgi_id "MGI:5435046"; tag "TAGENE"; havana_gene "OTTMUSG00000071861.1";
chr16	HAVANA	transcript	34831298	34842584	0	-	.	gene_id "ENSMUSG00000116840.3"; transcript_id "ENSMUST00000272383.1"; gene_type "lncRNA"; gene_name "Gm21691"; transcript_type "lncRNA"; transcript_name "Gm21691-211"; level 2; mgi_id "MGI:5435046"; tag "TAGENE"; havana_gene "OTTMUSG00000071861.1";
chr16	HAVANA	exon	34831314	34831680	0	-	.	gene_id "ENSMUSG00000116840.3"; transcript_id "ENSMUST00000272382.1"; gene_type "lncRNA"; gene_name "Gm21691"; transcript_type "lncRNA"; transcript_name "Gm21691-210"; exon_number 4; exon_id "ENSMUSE00001540148.1"; level 2; mgi_id "MGI:5435046"; tag "TAGENE"; havana_gene "OTTMUSG00000071861.1";
chr16	HAVANA	transcript	34831314	34842617	0	-	.	gene_id "ENSMUSG00000116840.3"; transcript_id "ENSMUST00000272382.1"; gene_type "lncRNA"; gene_name "Gm21691"; transcript_type "lncRNA"; transcript_name "Gm21691-210"; level 2; mgi_id "MGI:5435046"; tag "TAGENE"; havana_gene "OTTMUSG00000071861.1";
chr16	HAVANA	exon	34833288	34833446	0	-	.	gene_id "ENSMUSG00000116840.3"; transcript_id "ENSMUST00000272384.1"; gene_type "lncRNA"; gene_name "Gm21691"; transcript_type "lncRNA"; transcript_name "Gm21691-212"; exon_number 3; exon_id "ENSMUSE00001540138.1"; level 2; mgi_id "MGI:5435046"; tag "TAGENE"; havana_gene "OTTMUSG00000071861.1";
chr16	HAVANA	transcript	34833288	34842631	0	-	.	gene_id "ENSMUSG00000116840.3"; transcript_id "ENSMUST00000272384.1"; gene_type "lncRNA"; gene_name "Gm21691"; transcript_type "lncRNA"; transcript_name "Gm21691-212"; level 2; mgi_id "MGI:5435046"; tag "TAGENE"; havana_gene "OTTMUSG00000071861.1";
chr16	HAVANA	exon	34838881	34839075	0	-	.	gene_id "ENSMUSG00000116840.3"; transcript_id "ENSMUST00000272385.1"; gene_type "lncRNA"; gene_name "Gm21691"; transcript_type "lncRNA"; transcript_name "Gm21691-213"; exon_number 3; exon_id "ENSMUSE00001540146.1"; level 2; mgi_id "MGI:5435046"; tag "TAGENE"; havana_gene "OTTMUSG00000071861.1";
chr16	HAVANA	transcript	34838881	34842636	0	-	.	gene_id "ENSMUSG00000116840.3"; transcript_id "ENSMUST00000272385.1"; gene_type "lncRNA"; gene_name "Gm21691"; transcript_type "lncRNA"; transcript_name "Gm21691-213"; level 2; mgi_id "MGI:5435046"; tag "TAGENE"; havana_gene "OTTMUSG00000071861.1";
chr16	HAVANA	exon	34838883	34839075	0	-	.	gene_id "ENSMUSG00000116840.3"; transcript_id "ENSMUST00000272387.1"; gene_type "lncRNA"; gene_name "Gm21691"; transcript_type "lncRNA"; transcript_name "Gm21691-215"; exon_number 2; exon_id "ENSMUSE00001540137.1"; level 2; mgi_id "MGI:5435046"; tag "TAGENE"; havana_gene "OTTMUSG00000071861.1";
chr16	HAVANA	exon	34838883	34839075	0	-	.	gene_id "ENSMUSG00000116840.3"; transcript_id "ENSMUST00000272386.1"; gene_type "lncRNA"; gene_name "Gm21691"; transcript_type "lncRNA"; transcript_name "Gm21691-214"; exon_number 3; exon_id "ENSMUSE00001540137.1"; level 2; mgi_id "MGI:5435046"; tag "TAGENE"; havana_gene "OTTMUSG00000071861.1";
chr16	HAVANA	transcript	34838883	34842625	0	-	.	gene_id "ENSMUSG00000116840.3"; transcript_id "ENSMUST00000272387.1"; gene_type "lncRNA"; gene_name "Gm21691"; transcript_type "lncRNA"; transcript_name "Gm21691-215"; level 2; mgi_id "MGI:5435046"; tag "TAGENE"; havana_gene "OTTMUSG00000071861.1";
chr16	HAVANA	transcript	34838883	34842630	0	-	.	gene_id "ENSMUSG00000116840.3"; transcript_id "ENSMUST00000272386.1"; gene_type "lncRNA"; gene_name "Gm21691"; transcript_type "lncRNA"; transcript_name "Gm21691-214"; level 2; mgi_id "MGI:5435046"; tag "TAGENE"; havana_gene "OTTMUSG00000071861.1";
chr16	HAVANA	exon	34838884	34839075	0	-	.	gene_id "ENSMUSG00000116840.3"; transcript_id "ENSMUST00000272388.1"; gene_type "lncRNA"; gene_name "Gm21691"; transcript_type "lncRNA"; transcript_name "Gm21691-216"; exon_number 2; exon_id "ENSMUSE00001540134.1"; level 2; mgi_id "MGI:5435046"; tag "TAGENE"; havana_gene "OTTMUSG00000071861.1";
chr16	HAVANA	transcript	34838884	34842626	0	-	.	gene_id "ENSMUSG00000116840.3"; transcript_id "ENSMUST00000272388.1"; gene_type "lncRNA"; gene_name "Gm21691"; transcript_type "lncRNA"; transcript_name "Gm21691-216"; level 2; mgi_id "MGI:5435046"; tag "TAGENE"; havana_gene "OTTMUSG00000071861.1";
chr16	HAVANA	exon	34838978	34839075	0	-	.	gene_id "ENSMUSG00000116840.3"; transcript_id "ENSMUST00000272377.1"; gene_type "lncRNA"; gene_name "Gm21691"; transcript_type "lncRNA"; transcript_name "Gm21691-205"; exon_number 2; exon_id "ENSMUSE00001444486.2"; level 2; mgi_id "MGI:5435046"; tag "basic"; tag "Ensembl_canonical"; tag "GENCODE_Primary"; tag "TAGENE"; havana_gene "OTTMUSG00000071861.1";
chr16	HAVANA	exon	34838978	34839075	0	-	.	gene_id "ENSMUSG00000116840.3"; transcript_id "ENSMUST00000272378.1"; gene_type "lncRNA"; gene_name "Gm21691"; transcript_type "lncRNA"; transcript_name "Gm21691-206"; exon_number 3; exon_id "ENSMUSE00001444486.2"; level 2; mgi_id "MGI:5435046"; tag "basic"; tag "TAGENE"; havana_gene "OTTMUSG00000071861.1";
chr16	HAVANA	exon	34838978	34839075	0	-	.	gene_id "ENSMUSG00000116840.3"; transcript_id "ENSMUST00000272379.1"; gene_type "lncRNA"; gene_name "Gm21691"; transcript_type "lncRNA"; transcript_name "Gm21691-207"; exon_number 2; exon_id "ENSMUSE00001444486.2"; level 2; mgi_id "MGI:5435046"; tag "TAGENE"; havana_gene "OTTMUSG00000071861.1";
chr16	HAVANA	exon	34838978	34839075	0	-	.	gene_id "ENSMUSG00000116840.3"; transcript_id "ENSMUST00000272381.1"; gene_type "lncRNA"; gene_name "Gm21691"; transcript_type "lncRNA"; transcript_name "Gm21691-209"; exon_number 3; exon_id "ENSMUSE00001444486.2"; level 2; mgi_id "MGI:5435046"; tag "TAGENE"; havana_gene "OTTMUSG00000071861.1";
chr16	HAVANA	exon	34838978	34839075	0	-	.	gene_id "ENSMUSG00000116840.3"; transcript_id "ENSMUST00000272380.1"; gene_type "lncRNA"; gene_name "Gm21691"; transcript_type "lncRNA"; transcript_name "Gm21691-208"; exon_number 3; exon_id "ENSMUSE00001444486.2"; level 2; mgi_id "MGI:5435046"; tag "TAGENE"; havana_gene "OTTMUSG00000071861.1";
chr16	HAVANA	exon	34838978	34839075	0	-	.	gene_id "ENSMUSG00000116840.3"; transcript_id "ENSMUST00000232649.2"; gene_type "lncRNA"; gene_name "Gm21691"; transcript_type "lncRNA"; transcript_name "Gm21691-204"; exon_number 2; exon_id "ENSMUSE00001444486.2"; level 2; mgi_id "MGI:5435046"; tag "RNA_Seq_supported_only"; havana_gene "OTTMUSG00000071861.1"; havana_transcript "OTTMUST00000173802.1";
chr16	HAVANA	exon	34838978	34839075	0	-	.	gene_id "ENSMUSG00000116840.3"; transcript_id "ENSMUST00000232296.2"; gene_type "lncRNA"; gene_name "Gm21691"; transcript_type "lncRNA"; transcript_name "Gm21691-201"; exon_number 2; exon_id "ENSMUSE00001444486.2"; level 2; mgi_id "MGI:5435046"; tag "RNA_Seq_supported_only"; havana_gene "OTTMUSG00000071861.1"; havana_transcript "OTTMUST00000173803.1";
chr16	HAVANA	exon	34838978	34839075	0	-	.	gene_id "ENSMUSG00000116840.3"; transcript_id "ENSMUST00000232358.2"; gene_type "lncRNA"; gene_name "Gm21691"; transcript_type "lncRNA"; transcript_name "Gm21691-202"; exon_number 2; exon_id "ENSMUSE00001444486.2"; level 2; mgi_id "MGI:5435046"; tag "RNA_Seq_supported_only"; tag "basic"; havana_gene "OTTMUSG00000071861.1"; havana_transcript "OTTMUST00000173804.1";
chr16	HAVANA	exon	34838978	34839075	0	-	.	gene_id "ENSMUSG00000116840.3"; transcript_id "ENSMUST00000272383.1"; gene_type "lncRNA"; gene_name "Gm21691"; transcript_type "lncRNA"; transcript_name "Gm21691-211"; exon_number 3; exon_id "ENSMUSE00001444486.2"; level 2; mgi_id "MGI:5435046"; tag "TAGENE"; havana_gene "OTTMUSG00000071861.1";
chr16	HAVANA	exon	34838978	34839075	0	-	.	gene_id "ENSMUSG00000116840.3"; transcript_id "ENSMUST00000272382.1"; gene_type "lncRNA"; gene_name "Gm21691"; transcript_type "lncRNA"; transcript_name "Gm21691-210"; exon_number 3; exon_id "ENSMUSE00001444486.2"; level 2; mgi_id "MGI:5435046"; tag "TAGENE"; havana_gene "OTTMUSG00000071861.1";
chr16	HAVANA	exon	34838978	34839075	0	-	.	gene_id "ENSMUSG00000116840.3"; transcript_id "ENSMUST00000272384.1"; gene_type "lncRNA"; gene_name "Gm21691"; transcript_type "lncRNA"; transcript_name "Gm21691-212"; exon_number 2; exon_id "ENSMUSE00001444486.2"; level 2; mgi_id "MGI:5435046"; tag "TAGENE"; havana_gene "OTTMUSG00000071861.1";
chr16	ENSEMBL_gcm37	exon	34838978	34839075	0.130297030920959	-	.	gene_id "ENSMUSG00000116840.3"; transcript_id "ENSMUSG00000116840.3_tx_1"; exon_id "chr16_34838978_34839075_-"; exonnum "2"; txlen "795";
chr16	ENSEMBL_gcm37	exon	34838978	34839075	0.0177420463597752	-	.	gene_id "ENSMUSG00000116840.3"; transcript_id "ENSMUSG00000116840.3_tx_11"; exon_id "chr16_34838978_34839075_-"; exonnum "3"; txlen "830";
chr16	ENSEMBL_gcm37	exon	34838978	34839075	0.0177420463597752	-	.	gene_id "ENSMUSG00000116840.3"; transcript_id "ENSMUSG00000116840.3_tx_12"; exon_id "chr16_34838978_34839075_-"; exonnum "3"; txlen "781";
chr16	ENSEMBL_gcm37	exon	34838978	34839075	0.0177420463597752	-	.	gene_id "ENSMUSG00000116840.3"; transcript_id "ENSMUSG00000116840.3_tx_13"; exon_id "chr16_34838978_34839075_-"; exonnum "3"; txlen "766";
chr16	ENSEMBL_gcm37	exon	34838978	34839075	0.0124234176737781	-	.	gene_id "ENSMUSG00000116840.3"; transcript_id "ENSMUSG00000116840.3_tx_14"; exon_id "chr16_34838978_34839075_-"; exonnum "3"; txlen "967";
chr16	ENSEMBL_gcm37	exon	34838978	34839075	0.0124234176737781	-	.	gene_id "ENSMUSG00000116840.3"; transcript_id "ENSMUSG00000116840.3_tx_15"; exon_id "chr16_34838978_34839075_-"; exonnum "3"; txlen "1016";
chr16	ENSEMBL_gcm37	exon	34838978	34839075	0.0124234176737781	-	.	gene_id "ENSMUSG00000116840.3"; transcript_id "ENSMUSG00000116840.3_tx_16"; exon_id "chr16_34838978_34839075_-"; exonnum "3"; txlen "952";
chr16	ENSEMBL_gcm37	exon	34838978	34839075	0.0118742321789313	-	.	gene_id "ENSMUSG00000116840.3"; transcript_id "ENSMUSG00000116840.3_tx_17"; exon_id "chr16_34838978_34839075_-"; exonnum "3"; txlen "892";
chr16	ENSEMBL_gcm37	exon	34838978	34839075	0.0118742321789313	-	.	gene_id "ENSMUSG00000116840.3"; transcript_id "ENSMUSG00000116840.3_tx_18"; exon_id "chr16_34838978_34839075_-"; exonnum "3"; txlen "941";
chr16	ENSEMBL_gcm37	exon	34838978	34839075	0.0118742321789313	-	.	gene_id "ENSMUSG00000116840.3"; transcript_id "ENSMUSG00000116840.3_tx_19"; exon_id "chr16_34838978_34839075_-"; exonnum "3"; txlen "877";
chr16	ENSEMBL_gcm37	exon	34838978	34839075	0.0116285262887223	-	.	gene_id "ENSMUSG00000116840.3"; transcript_id "ENSMUSG00000116840.3_tx_20"; exon_id "chr16_34838978_34839075_-"; exonnum "3"; txlen "823";
chr16	ENSEMBL_gcm37	exon	34838978	34839075	0.0116285262887223	-	.	gene_id "ENSMUSG00000116840.3"; transcript_id "ENSMUSG00000116840.3_tx_21"; exon_id "chr16_34838978_34839075_-"; exonnum "3"; txlen "774";
chr16	ENSEMBL_gcm37	exon	34838978	34839075	0.0116285262887223	-	.	gene_id "ENSMUSG00000116840.3"; transcript_id "ENSMUSG00000116840.3_tx_22"; exon_id "chr16_34838978_34839075_-"; exonnum "3"; txlen "759";
chr16	ENSEMBL_gcm37	exon	34838978	34839075	0.00968022342320988	-	.	gene_id "ENSMUSG00000116840.3"; transcript_id "ENSMUSG00000116840.3_tx_23"; exon_id "chr16_34838978_34839075_-"; exonnum "3"; txlen "960";
chr16	ENSEMBL_gcm37	exon	34838978	34839075	0.00968022342320988	-	.	gene_id "ENSMUSG00000116840.3"; transcript_id "ENSMUSG00000116840.3_tx_24"; exon_id "chr16_34838978_34839075_-"; exonnum "3"; txlen "1009";
chr16	ENSEMBL_gcm37	exon	34838978	34839075	0.00968022342320988	-	.	gene_id "ENSMUSG00000116840.3"; transcript_id "ENSMUSG00000116840.3_tx_25"; exon_id "chr16_34838978_34839075_-"; exonnum "3"; txlen "945";
chr16	ENSEMBL_gcm37	exon	34838978	34839075	0.0095636730712965	-	.	gene_id "ENSMUSG00000116840.3"; transcript_id "ENSMUSG00000116840.3_tx_26"; exon_id "chr16_34838978_34839075_-"; exonnum "2"; txlen "981";
chr16	ENSEMBL_gcm37	exon	34838978	34839075	0.00693580276365464	-	.	gene_id "ENSMUSG00000116840.3"; transcript_id "ENSMUSG00000116840.3_tx_28"; exon_id "chr16_34838978_34839075_-"; exonnum "2"; txlen "863";
chr16	ENSEMBL_gcm37	exon	34838978	34839075	0.00693580276365464	-	.	gene_id "ENSMUSG00000116840.3"; transcript_id "ENSMUSG00000116840.3_tx_29"; exon_id "chr16_34838978_34839075_-"; exonnum "2"; txlen "912";
chr16	ENSEMBL_gcm37	exon	34838978	34839075	0.00693580276365464	-	.	gene_id "ENSMUSG00000116840.3"; transcript_id "ENSMUSG00000116840.3_tx_30"; exon_id "chr16_34838978_34839075_-"; exonnum "2"; txlen "848";
chr16	ENSEMBL_gcm37	exon	34838978	34839075	0.00623919894091113	-	.	gene_id "ENSMUSG00000116840.3"; transcript_id "ENSMUSG00000116840.3_tx_31"; exon_id "chr16_34838978_34839075_-"; exonnum "2"; txlen "677";
chr16	ENSEMBL_gcm37	exon	34838978	34839075	0.00623919894091113	-	.	gene_id "ENSMUSG00000116840.3"; transcript_id "ENSMUSG00000116840.3_tx_32"; exon_id "chr16_34838978_34839075_-"; exonnum "2"; txlen "662";
chr16	ENSEMBL_gcm37	exon	34838978	34839075	0.00623919894091113	-	.	gene_id "ENSMUSG00000116840.3"; transcript_id "ENSMUSG00000116840.3_tx_33"; exon_id "chr16_34838978_34839075_-"; exonnum "2"; txlen "726";
chr16	ENSEMBL_gcm37	exon	34838978	34839075	0.00450663753622337	-	.	gene_id "ENSMUSG00000116840.3"; transcript_id "ENSMUSG00000116840.3_tx_34"; exon_id "chr16_34838978_34839075_-"; exonnum "2"; txlen "1030";
chr16	ENSEMBL_gcm37	exon	34838978	34839075	0.0726829113439252	-	.	gene_id "ENSMUSG00000116840.3"; transcript_id "ENSMUSG00000116840.3_tx_4"; exon_id "chr16_34838978_34839075_-"; exonnum "2"; txlen "780";
chr16	ENSEMBL_gcm37	exon	34838978	34839075	0.0341750667298758	-	.	gene_id "ENSMUSG00000116840.3"; transcript_id "ENSMUSG00000116840.3_tx_5"; exon_id "chr16_34838978_34839075_-"; exonnum "2"; txlen "844";
chr16	HAVANA	exon	34842212	34842308	0	-	.	gene_id "ENSMUSG00000116840.3"; transcript_id "ENSMUST00000272378.1"; gene_type "lncRNA"; gene_name "Gm21691"; transcript_type "lncRNA"; transcript_name "Gm21691-206"; exon_number 2; exon_id "ENSMUSE00001540133.1"; level 2; mgi_id "MGI:5435046"; tag "basic"; tag "TAGENE"; havana_gene "OTTMUSG00000071861.1";
chr16	HAVANA	exon	34842212	34842308	0	-	.	gene_id "ENSMUSG00000116840.3"; transcript_id "ENSMUST00000272381.1"; gene_type "lncRNA"; gene_name "Gm21691"; transcript_type "lncRNA"; transcript_name "Gm21691-209"; exon_number 2; exon_id "ENSMUSE00001540133.1"; level 2; mgi_id "MGI:5435046"; tag "TAGENE"; havana_gene "OTTMUSG00000071861.1";
chr16	HAVANA	exon	34842212	34842308	0	-	.	gene_id "ENSMUSG00000116840.3"; transcript_id "ENSMUST00000272380.1"; gene_type "lncRNA"; gene_name "Gm21691"; transcript_type "lncRNA"; transcript_name "Gm21691-208"; exon_number 2; exon_id "ENSMUSE00001540133.1"; level 2; mgi_id "MGI:5435046"; tag "TAGENE"; havana_gene "OTTMUSG00000071861.1";
chr16	HAVANA	exon	34842212	34842308	0	-	.	gene_id "ENSMUSG00000116840.3"; transcript_id "ENSMUST00000272383.1"; gene_type "lncRNA"; gene_name "Gm21691"; transcript_type "lncRNA"; transcript_name "Gm21691-211"; exon_number 2; exon_id "ENSMUSE00001540133.1"; level 2; mgi_id "MGI:5435046"; tag "TAGENE"; havana_gene "OTTMUSG00000071861.1";
chr16	HAVANA	exon	34842212	34842308	0	-	.	gene_id "ENSMUSG00000116840.3"; transcript_id "ENSMUST00000272382.1"; gene_type "lncRNA"; gene_name "Gm21691"; transcript_type "lncRNA"; transcript_name "Gm21691-210"; exon_number 2; exon_id "ENSMUSE00001540133.1"; level 2; mgi_id "MGI:5435046"; tag "TAGENE"; havana_gene "OTTMUSG00000071861.1";
chr16	HAVANA	exon	34842212	34842308	0	-	.	gene_id "ENSMUSG00000116840.3"; transcript_id "ENSMUST00000272385.1"; gene_type "lncRNA"; gene_name "Gm21691"; transcript_type "lncRNA"; transcript_name "Gm21691-213"; exon_number 2; exon_id "ENSMUSE00001540133.1"; level 2; mgi_id "MGI:5435046"; tag "TAGENE"; havana_gene "OTTMUSG00000071861.1";
chr16	HAVANA	exon	34842212	34842308	0	-	.	gene_id "ENSMUSG00000116840.3"; transcript_id "ENSMUST00000272386.1"; gene_type "lncRNA"; gene_name "Gm21691"; transcript_type "lncRNA"; transcript_name "Gm21691-214"; exon_number 2; exon_id "ENSMUSE00001540133.1"; level 2; mgi_id "MGI:5435046"; tag "TAGENE"; havana_gene "OTTMUSG00000071861.1";
chr16	ENSEMBL_gcm37	exon	34842212	34842308	0.0177420463597752	-	.	gene_id "ENSMUSG00000116840.3"; transcript_id "ENSMUSG00000116840.3_tx_11"; exon_id "chr16_34842212_34842308_-"; exonnum "2"; txlen "830";
chr16	ENSEMBL_gcm37	exon	34842212	34842308	0.0177420463597752	-	.	gene_id "ENSMUSG00000116840.3"; transcript_id "ENSMUSG00000116840.3_tx_12"; exon_id "chr16_34842212_34842308_-"; exonnum "2"; txlen "781";
chr16	ENSEMBL_gcm37	exon	34842212	34842308	0.0177420463597752	-	.	gene_id "ENSMUSG00000116840.3"; transcript_id "ENSMUSG00000116840.3_tx_13"; exon_id "chr16_34842212_34842308_-"; exonnum "2"; txlen "766";
chr16	ENSEMBL_gcm37	exon	34842212	34842308	0.0124234176737781	-	.	gene_id "ENSMUSG00000116840.3"; transcript_id "ENSMUSG00000116840.3_tx_14"; exon_id "chr16_34842212_34842308_-"; exonnum "2"; txlen "967";
chr16	ENSEMBL_gcm37	exon	34842212	34842308	0.0124234176737781	-	.	gene_id "ENSMUSG00000116840.3"; transcript_id "ENSMUSG00000116840.3_tx_15"; exon_id "chr16_34842212_34842308_-"; exonnum "2"; txlen "1016";
chr16	ENSEMBL_gcm37	exon	34842212	34842308	0.0124234176737781	-	.	gene_id "ENSMUSG00000116840.3"; transcript_id "ENSMUSG00000116840.3_tx_16"; exon_id "chr16_34842212_34842308_-"; exonnum "2"; txlen "952";
chr16	ENSEMBL_gcm37	exon	34842212	34842308	0.0118742321789313	-	.	gene_id "ENSMUSG00000116840.3"; transcript_id "ENSMUSG00000116840.3_tx_17"; exon_id "chr16_34842212_34842308_-"; exonnum "2"; txlen "892";
chr16	ENSEMBL_gcm37	exon	34842212	34842308	0.0118742321789313	-	.	gene_id "ENSMUSG00000116840.3"; transcript_id "ENSMUSG00000116840.3_tx_18"; exon_id "chr16_34842212_34842308_-"; exonnum "2"; txlen "941";
chr16	ENSEMBL_gcm37	exon	34842212	34842308	0.0118742321789313	-	.	gene_id "ENSMUSG00000116840.3"; transcript_id "ENSMUSG00000116840.3_tx_19"; exon_id "chr16_34842212_34842308_-"; exonnum "2"; txlen "877";
chr16	ENSEMBL_gcm37	exon	34842212	34842308	0.0116285262887223	-	.	gene_id "ENSMUSG00000116840.3"; transcript_id "ENSMUSG00000116840.3_tx_20"; exon_id "chr16_34842212_34842308_-"; exonnum "2"; txlen "823";
chr16	ENSEMBL_gcm37	exon	34842212	34842308	0.0116285262887223	-	.	gene_id "ENSMUSG00000116840.3"; transcript_id "ENSMUSG00000116840.3_tx_21"; exon_id "chr16_34842212_34842308_-"; exonnum "2"; txlen "774";
chr16	ENSEMBL_gcm37	exon	34842212	34842308	0.0116285262887223	-	.	gene_id "ENSMUSG00000116840.3"; transcript_id "ENSMUSG00000116840.3_tx_22"; exon_id "chr16_34842212_34842308_-"; exonnum "2"; txlen "759";
chr16	ENSEMBL_gcm37	exon	34842212	34842308	0.00968022342320988	-	.	gene_id "ENSMUSG00000116840.3"; transcript_id "ENSMUSG00000116840.3_tx_23"; exon_id "chr16_34842212_34842308_-"; exonnum "2"; txlen "960";
chr16	ENSEMBL_gcm37	exon	34842212	34842308	0.00968022342320988	-	.	gene_id "ENSMUSG00000116840.3"; transcript_id "ENSMUSG00000116840.3_tx_24"; exon_id "chr16_34842212_34842308_-"; exonnum "2"; txlen "1009";
chr16	ENSEMBL_gcm37	exon	34842212	34842308	0.00968022342320988	-	.	gene_id "ENSMUSG00000116840.3"; transcript_id "ENSMUSG00000116840.3_tx_25"; exon_id "chr16_34842212_34842308_-"; exonnum "2"; txlen "945";
chr16	HAVANA	exon	34842441	34842584	0	-	.	gene_id "ENSMUSG00000116840.3"; transcript_id "ENSMUST00000272383.1"; gene_type "lncRNA"; gene_name "Gm21691"; transcript_type "lncRNA"; transcript_name "Gm21691-211"; exon_number 1; exon_id "ENSMUSE00001540149.1"; level 2; mgi_id "MGI:5435046"; tag "TAGENE"; havana_gene "OTTMUSG00000071861.1";
chr16	HAVANA	exon	34842441	34842626	0	-	.	gene_id "ENSMUSG00000116840.3"; transcript_id "ENSMUST00000272388.1"; gene_type "lncRNA"; gene_name "Gm21691"; transcript_type "lncRNA"; transcript_name "Gm21691-216"; exon_number 1; exon_id "ENSMUSE00001540141.1"; level 2; mgi_id "MGI:5435046"; tag "TAGENE"; havana_gene "OTTMUSG00000071861.1";
chr16	ENSEMBL_gcm37	exon	34842441	34842626	0.0177420463597752	-	.	gene_id "ENSMUSG00000116840.3"; transcript_id "ENSMUSG00000116840.3_tx_11"; exon_id "chr16_34842441_34842626_-"; exonnum "1"; txlen "830";
chr16	ENSEMBL_gcm37	exon	34842441	34842626	0.0177420463597752	-	.	gene_id "ENSMUSG00000116840.3"; transcript_id "ENSMUSG00000116840.3_tx_12"; exon_id "chr16_34842441_34842626_-"; exonnum "1"; txlen "781";
chr16	ENSEMBL_gcm37	exon	34842441	34842626	0.0177420463597752	-	.	gene_id "ENSMUSG00000116840.3"; transcript_id "ENSMUSG00000116840.3_tx_13"; exon_id "chr16_34842441_34842626_-"; exonnum "1"; txlen "766";
chr16	ENSEMBL_gcm37	exon	34842441	34842626	0.0124234176737781	-	.	gene_id "ENSMUSG00000116840.3"; transcript_id "ENSMUSG00000116840.3_tx_14"; exon_id "chr16_34842441_34842626_-"; exonnum "1"; txlen "967";
chr16	ENSEMBL_gcm37	exon	34842441	34842626	0.0124234176737781	-	.	gene_id "ENSMUSG00000116840.3"; transcript_id "ENSMUSG00000116840.3_tx_15"; exon_id "chr16_34842441_34842626_-"; exonnum "1"; txlen "1016";
chr16	ENSEMBL_gcm37	exon	34842441	34842626	0.0124234176737781	-	.	gene_id "ENSMUSG00000116840.3"; transcript_id "ENSMUSG00000116840.3_tx_16"; exon_id "chr16_34842441_34842626_-"; exonnum "1"; txlen "952";
chr16	HAVANA	exon	34842441	34842629	0	-	.	gene_id "ENSMUSG00000116840.3"; transcript_id "ENSMUST00000272378.1"; gene_type "lncRNA"; gene_name "Gm21691"; transcript_type "lncRNA"; transcript_name "Gm21691-206"; exon_number 1; exon_id "ENSMUSE00001540143.1"; level 2; mgi_id "MGI:5435046"; tag "basic"; tag "TAGENE"; havana_gene "OTTMUSG00000071861.1";
chr16	HAVANA	exon	34842441	34842636	0	-	.	gene_id "ENSMUSG00000116840.3"; transcript_id "ENSMUST00000272380.1"; gene_type "lncRNA"; gene_name "Gm21691"; transcript_type "lncRNA"; transcript_name "Gm21691-208"; exon_number 1; exon_id "ENSMUSE00001540136.1"; level 2; mgi_id "MGI:5435046"; tag "TAGENE"; havana_gene "OTTMUSG00000071861.1";
chr16	HAVANA	exon	34842441	34842636	0	-	.	gene_id "ENSMUSG00000116840.3"; transcript_id "ENSMUST00000272385.1"; gene_type "lncRNA"; gene_name "Gm21691"; transcript_type "lncRNA"; transcript_name "Gm21691-213"; exon_number 1; exon_id "ENSMUSE00001540136.1"; level 2; mgi_id "MGI:5435046"; tag "TAGENE"; havana_gene "OTTMUSG00000071861.1";
chr16	HAVANA	exon	34842448	34842617	0	-	.	gene_id "ENSMUSG00000116840.3"; transcript_id "ENSMUST00000272382.1"; gene_type "lncRNA"; gene_name "Gm21691"; transcript_type "lncRNA"; transcript_name "Gm21691-210"; exon_number 1; exon_id "ENSMUSE00001540145.1"; level 2; mgi_id "MGI:5435046"; tag "TAGENE"; havana_gene "OTTMUSG00000071861.1";
chr16	HAVANA	exon	34842448	34842625	0	-	.	gene_id "ENSMUSG00000116840.3"; transcript_id "ENSMUST00000272387.1"; gene_type "lncRNA"; gene_name "Gm21691"; transcript_type "lncRNA"; transcript_name "Gm21691-215"; exon_number 1; exon_id "ENSMUSE00001540147.1"; level 2; mgi_id "MGI:5435046"; tag "TAGENE"; havana_gene "OTTMUSG00000071861.1";
chr16	HAVANA	exon	34842448	34842626	0	-	.	gene_id "ENSMUSG00000116840.3"; transcript_id "ENSMUST00000272377.1"; gene_type "lncRNA"; gene_name "Gm21691"; transcript_type "lncRNA"; transcript_name "Gm21691-205"; exon_number 1; exon_id "ENSMUSE00001540151.1"; level 2; mgi_id "MGI:5435046"; tag "basic"; tag "Ensembl_canonical"; tag "GENCODE_Primary"; tag "TAGENE"; havana_gene "OTTMUSG00000071861.1";
chr16	ENSEMBL_gcm37	exon	34842448	34842626	0.0116285262887223	-	.	gene_id "ENSMUSG00000116840.3"; transcript_id "ENSMUSG00000116840.3_tx_20"; exon_id "chr16_34842448_34842626_-"; exonnum "1"; txlen "823";
chr16	ENSEMBL_gcm37	exon	34842448	34842626	0.0116285262887223	-	.	gene_id "ENSMUSG00000116840.3"; transcript_id "ENSMUSG00000116840.3_tx_21"; exon_id "chr16_34842448_34842626_-"; exonnum "1"; txlen "774";
chr16	ENSEMBL_gcm37	exon	34842448	34842626	0.0116285262887223	-	.	gene_id "ENSMUSG00000116840.3"; transcript_id "ENSMUSG00000116840.3_tx_22"; exon_id "chr16_34842448_34842626_-"; exonnum "1"; txlen "759";
chr16	ENSEMBL_gcm37	exon	34842448	34842626	0.00968022342320988	-	.	gene_id "ENSMUSG00000116840.3"; transcript_id "ENSMUSG00000116840.3_tx_23"; exon_id "chr16_34842448_34842626_-"; exonnum "1"; txlen "960";
chr16	ENSEMBL_gcm37	exon	34842448	34842626	0.00968022342320988	-	.	gene_id "ENSMUSG00000116840.3"; transcript_id "ENSMUSG00000116840.3_tx_24"; exon_id "chr16_34842448_34842626_-"; exonnum "1"; txlen "1009";
chr16	ENSEMBL_gcm37	exon	34842448	34842626	0.00968022342320988	-	.	gene_id "ENSMUSG00000116840.3"; transcript_id "ENSMUSG00000116840.3_tx_25"; exon_id "chr16_34842448_34842626_-"; exonnum "1"; txlen "945";
chr16	ENSEMBL_gcm37	exon	34842448	34842626	0.00693580276365464	-	.	gene_id "ENSMUSG00000116840.3"; transcript_id "ENSMUSG00000116840.3_tx_28"; exon_id "chr16_34842448_34842626_-"; exonnum "1"; txlen "863";
chr16	ENSEMBL_gcm37	exon	34842448	34842626	0.00693580276365464	-	.	gene_id "ENSMUSG00000116840.3"; transcript_id "ENSMUSG00000116840.3_tx_29"; exon_id "chr16_34842448_34842626_-"; exonnum "1"; txlen "912";
chr16	ENSEMBL_gcm37	exon	34842448	34842626	0.00693580276365464	-	.	gene_id "ENSMUSG00000116840.3"; transcript_id "ENSMUSG00000116840.3_tx_30"; exon_id "chr16_34842448_34842626_-"; exonnum "1"; txlen "848";
chr16	ENSEMBL_gcm37	exon	34842448	34842626	0.00623919894091113	-	.	gene_id "ENSMUSG00000116840.3"; transcript_id "ENSMUSG00000116840.3_tx_31"; exon_id "chr16_34842448_34842626_-"; exonnum "1"; txlen "677";
chr16	ENSEMBL_gcm37	exon	34842448	34842626	0.00623919894091113	-	.	gene_id "ENSMUSG00000116840.3"; transcript_id "ENSMUSG00000116840.3_tx_32"; exon_id "chr16_34842448_34842626_-"; exonnum "1"; txlen "662";
chr16	ENSEMBL_gcm37	exon	34842448	34842626	0.00623919894091113	-	.	gene_id "ENSMUSG00000116840.3"; transcript_id "ENSMUSG00000116840.3_tx_33"; exon_id "chr16_34842448_34842626_-"; exonnum "1"; txlen "726";
chr16	HAVANA	exon	34842448	34842630	0	-	.	gene_id "ENSMUSG00000116840.3"; transcript_id "ENSMUST00000272386.1"; gene_type "lncRNA"; gene_name "Gm21691"; transcript_type "lncRNA"; transcript_name "Gm21691-214"; exon_number 1; exon_id "ENSMUSE00001540132.1"; level 2; mgi_id "MGI:5435046"; tag "TAGENE"; havana_gene "OTTMUSG00000071861.1";
chr16	HAVANA	exon	34842448	34842631	0	-	.	gene_id "ENSMUSG00000116840.3"; transcript_id "ENSMUST00000272384.1"; gene_type "lncRNA"; gene_name "Gm21691"; transcript_type "lncRNA"; transcript_name "Gm21691-212"; exon_number 1; exon_id "ENSMUSE00001540140.1"; level 2; mgi_id "MGI:5435046"; tag "TAGENE"; havana_gene "OTTMUSG00000071861.1";
chr16	HAVANA	exon	34842448	34842669	0	-	.	gene_id "ENSMUSG00000116840.3"; transcript_id "ENSMUST00000272379.1"; gene_type "lncRNA"; gene_name "Gm21691"; transcript_type "lncRNA"; transcript_name "Gm21691-207"; exon_number 1; exon_id "ENSMUSE00001540142.1"; level 2; mgi_id "MGI:5435046"; tag "TAGENE"; havana_gene "OTTMUSG00000071861.1";
chr16	HAVANA	exon	34842588	34842615	0	-	.	gene_id "ENSMUSG00000116840.3"; transcript_id "ENSMUST00000272381.1"; gene_type "lncRNA"; gene_name "Gm21691"; transcript_type "lncRNA"; transcript_name "Gm21691-209"; exon_number 1; exon_id "ENSMUSE00001540135.1"; level 2; mgi_id "MGI:5435046"; tag "TAGENE"; havana_gene "OTTMUSG00000071861.1";
chr16	HAVANA	exon	34842974	34843270	0	-	.	gene_id "ENSMUSG00000116840.3"; transcript_id "ENSMUST00000232649.2"; gene_type "lncRNA"; gene_name "Gm21691"; transcript_type "lncRNA"; transcript_name "Gm21691-204"; exon_number 1; exon_id "ENSMUSE00001445316.2"; level 2; mgi_id "MGI:5435046"; tag "RNA_Seq_supported_only"; havana_gene "OTTMUSG00000071861.1"; havana_transcript "OTTMUST00000173802.1";
chr16	HAVANA	exon	34842974	34843270	0	-	.	gene_id "ENSMUSG00000116840.3"; transcript_id "ENSMUST00000232296.2"; gene_type "lncRNA"; gene_name "Gm21691"; transcript_type "lncRNA"; transcript_name "Gm21691-201"; exon_number 1; exon_id "ENSMUSE00001445316.2"; level 2; mgi_id "MGI:5435046"; tag "RNA_Seq_supported_only"; havana_gene "OTTMUSG00000071861.1"; havana_transcript "OTTMUST00000173803.1";
chr16	ENSEMBL_gcm37	exon	34842974	34843270	0.130297030920959	-	.	gene_id "ENSMUSG00000116840.3"; transcript_id "ENSMUSG00000116840.3_tx_1"; exon_id "chr16_34842974_34843270_-"; exonnum "1"; txlen "795";
chr16	ENSEMBL_gcm37	exon	34842974	34843270	0.0118742321789313	-	.	gene_id "ENSMUSG00000116840.3"; transcript_id "ENSMUSG00000116840.3_tx_17"; exon_id "chr16_34842974_34843270_-"; exonnum "1"; txlen "892";
chr16	ENSEMBL_gcm37	exon	34842974	34843270	0.0118742321789313	-	.	gene_id "ENSMUSG00000116840.3"; transcript_id "ENSMUSG00000116840.3_tx_18"; exon_id "chr16_34842974_34843270_-"; exonnum "1"; txlen "941";
chr16	ENSEMBL_gcm37	exon	34842974	34843270	0.0118742321789313	-	.	gene_id "ENSMUSG00000116840.3"; transcript_id "ENSMUSG00000116840.3_tx_19"; exon_id "chr16_34842974_34843270_-"; exonnum "1"; txlen "877";
chr16	ENSEMBL_gcm37	exon	34842974	34843270	0.0095636730712965	-	.	gene_id "ENSMUSG00000116840.3"; transcript_id "ENSMUSG00000116840.3_tx_26"; exon_id "chr16_34842974_34843270_-"; exonnum "1"; txlen "981";
chr16	ENSEMBL_gcm37	exon	34842974	34843270	0.00450663753622337	-	.	gene_id "ENSMUSG00000116840.3"; transcript_id "ENSMUSG00000116840.3_tx_34"; exon_id "chr16_34842974_34843270_-"; exonnum "1"; txlen "1030";
chr16	ENSEMBL_gcm37	exon	34842974	34843270	0.0726829113439252	-	.	gene_id "ENSMUSG00000116840.3"; transcript_id "ENSMUSG00000116840.3_tx_4"; exon_id "chr16_34842974_34843270_-"; exonnum "1"; txlen "780";
chr16	ENSEMBL_gcm37	exon	34842974	34843270	0.0341750667298758	-	.	gene_id "ENSMUSG00000116840.3"; transcript_id "ENSMUSG00000116840.3_tx_5"; exon_id "chr16_34842974_34843270_-"; exonnum "1"; txlen "844";
chr16	HAVANA	exon	34842974	34843575	0	-	.	gene_id "ENSMUSG00000116840.3"; transcript_id "ENSMUST00000232358.2"; gene_type "lncRNA"; gene_name "Gm21691"; transcript_type "lncRNA"; transcript_name "Gm21691-202"; exon_number 1; exon_id "ENSMUSE00001445193.2"; level 2; mgi_id "MGI:5435046"; tag "RNA_Seq_supported_only"; tag "basic"; havana_gene "OTTMUSG00000071861.1"; havana_transcript "OTTMUST00000173804.1";
chr16	sragcm37_es	exon	34977457	34977654	0.0161763528876744	-	.	gene_id "sragcm37_gene_47576"; transcript_id "sragcm37_gene_47576_tx_2"; exon_id "chr16_34977457_34977654_-"; exonnum "2"; txlen "608";
chr16	sragcm37_ss	exon	34979005	34979414	0.0161763528876744	-	.	gene_id "sragcm37_gene_47576"; transcript_id "sragcm37_gene_47576_tx_2"; exon_id "chr16_34979005_34979414_-"; exonnum "1"; txlen "608";
chr16	HAVANA	exon	35050776	35051328	0	-	.	gene_id "ENSMUSG00000127865.1"; transcript_id "ENSMUST00000284363.1"; gene_type "lncRNA"; gene_name "ENSMUSG00000127865"; transcript_type "lncRNA"; transcript_name "ENSMUST00000284363"; exon_number 2; exon_id "ENSMUSE00001563545.1"; level 2; tag "basic"; tag "Ensembl_canonical"; tag "GENCODE_Primary"; tag "TAGENE";
chr16	HAVANA	gene	35050776	35052975	0	-	.	gene_id "ENSMUSG00000127865.1"; gene_type "lncRNA"; gene_name "ENSMUSG00000127865"; level 2;
chr16	HAVANA	transcript	35050776	35052975	0	-	.	gene_id "ENSMUSG00000127865.1"; transcript_id "ENSMUST00000284363.1"; gene_type "lncRNA"; gene_name "ENSMUSG00000127865"; transcript_type "lncRNA"; transcript_name "ENSMUST00000284363"; level 2; tag "basic"; tag "Ensembl_canonical"; tag "GENCODE_Primary"; tag "TAGENE";
chr16	HAVANA	exon	35052839	35052975	0	-	.	gene_id "ENSMUSG00000127865.1"; transcript_id "ENSMUST00000284363.1"; gene_type "lncRNA"; gene_name "ENSMUSG00000127865"; transcript_type "lncRNA"; transcript_name "ENSMUST00000284363"; exon_number 1; exon_id "ENSMUSE00001563544.1"; level 2; tag "basic"; tag "Ensembl_canonical"; tag "GENCODE_Primary"; tag "TAGENE";
chr16	ENSEMBL	gene	35055166	35055293	0	-	.	gene_id "ENSMUSG00002075911.1"; gene_type "snRNA"; gene_name "Gm25179"; level 3; mgi_id "MGI:5454956";
chr16	ENSEMBL	transcript	35055166	35055293	0	-	.	gene_id "ENSMUSG00002075911.1"; transcript_id "ENSMUST00020183413.1"; gene_type "snRNA"; gene_name "Gm25179"; transcript_type "snRNA"; transcript_name "Gm25179-201"; level 3; mgi_id "MGI:5454956"; tag "basic"; tag "Ensembl_canonical"; tag "GENCODE_Primary";
chr16	ENSEMBL	exon	35055166	35055293	0	-	.	gene_id "ENSMUSG00002075911.1"; transcript_id "ENSMUST00020183413.1"; gene_type "snRNA"; gene_name "Gm25179"; transcript_type "snRNA"; transcript_name "Gm25179-201"; exon_number 1; exon_id "ENSMUSE00011467944.1"; level 3; mgi_id "MGI:5454956"; tag "basic"; tag "Ensembl_canonical"; tag "GENCODE_Primary";
chr16	sragcm37_es	exon	35062338	35062843	0.0278161806841535	-	.	gene_id "sragcm37_gene_63275"; transcript_id "sragcm37_gene_63275_tx_1"; exon_id "chr16_35062338_35062843_-"; exonnum "3"; txlen "761";
chr16	sragcm37_es	exon	35062338	35062843	0.00547098138677484	-	.	gene_id "sragcm37_gene_63275"; transcript_id "sragcm37_gene_63275_tx_2"; exon_id "chr16_35062338_35062843_-"; exonnum "3"; txlen "764";
chr16	sragcm37_es	exon	35062338	35062843	0.00375510018612527	-	.	gene_id "sragcm37_gene_63275"; transcript_id "sragcm37_gene_63275_tx_3"; exon_id "chr16_35062338_35062843_-"; exonnum "4"; txlen "906";
chr16	sragcm37_mid	exon	35064567	35064711	0.00375510018612527	-	.	gene_id "sragcm37_gene_63275"; transcript_id "sragcm37_gene_63275_tx_3"; exon_id "chr16_35064567_35064711_-"; exonnum "3"; txlen "906";
chr16	sragcm37_mid	exon	35066247	35066361	0.0278161806841535	-	.	gene_id "sragcm37_gene_63275"; transcript_id "sragcm37_gene_63275_tx_1"; exon_id "chr16_35066247_35066361_-"; exonnum "2"; txlen "761";
chr16	sragcm37_mid	exon	35066247	35066361	0.00547098138677484	-	.	gene_id "sragcm37_gene_63275"; transcript_id "sragcm37_gene_63275_tx_2"; exon_id "chr16_35066247_35066361_-"; exonnum "2"; txlen "764";
chr16	sragcm37_mid	exon	35066247	35066361	0.00375510018612527	-	.	gene_id "sragcm37_gene_63275"; transcript_id "sragcm37_gene_63275_tx_3"; exon_id "chr16_35066247_35066361_-"; exonnum "2"; txlen "906";
chr16	sragcm37_ss	exon	35067790	35067932	0.00547098138677484	-	.	gene_id "sragcm37_gene_63275"; transcript_id "sragcm37_gene_63275_tx_2"; exon_id "chr16_35067790_35067932_-"; exonnum "1"; txlen "764";
chr16	sragcm37_ss	exon	35073869	35074008	0.0278161806841535	-	.	gene_id "sragcm37_gene_63275"; transcript_id "sragcm37_gene_63275_tx_1"; exon_id "chr16_35073869_35074008_-"; exonnum "1"; txlen "761";
chr16	sragcm37_ss	exon	35073869	35074008	0.00375510018612527	-	.	gene_id "sragcm37_gene_63275"; transcript_id "sragcm37_gene_63275_tx_3"; exon_id "chr16_35073869_35074008_-"; exonnum "1"; txlen "906";
chr16	sragcm37_es	exon	35106727	35107050	0.174255845776038	-	.	gene_id "ENSMUSG00000144085.1"; transcript_id "ENSMUSG00000144085.1_tx_3"; exon_id "chr16_35106727_35107050_-"; exonnum "2"; txlen "536";
chr16	sragcm37_mid	exon	35108705	35108916	0.174255845776038	-	.	gene_id "ENSMUSG00000144085.1"; transcript_id "ENSMUSG00000144085.1_tx_3"; exon_id "chr16_35108705_35108916_-"; exonnum "1"; txlen "536";
chr16	HAVANA	exon	35120150	35120384	0	-	.	gene_id "ENSMUSG00000144085.1"; transcript_id "ENSMUST00000381073.1"; gene_type "lncRNA"; gene_name "ENSMUSG00000144085"; transcript_type "lncRNA"; transcript_name "ENSMUST00000381073"; exon_number 3; exon_id "ENSMUSE00001749242.1"; level 2; tag "TAGENE";
chr16	HAVANA	transcript	35120150	35128914	0	-	.	gene_id "ENSMUSG00000144085.1"; transcript_id "ENSMUST00000381073.1"; gene_type "lncRNA"; gene_name "ENSMUSG00000144085"; transcript_type "lncRNA"; transcript_name "ENSMUST00000381073"; level 2; tag "TAGENE";
chr16	HAVANA	gene	35120150	35130261	0	-	.	gene_id "ENSMUSG00000144085.1"; gene_type "lncRNA"; gene_name "ENSMUSG00000144085"; level 2;
chr16	HAVANA	exon	35120158	35120384	0	-	.	gene_id "ENSMUSG00000144085.1"; transcript_id "ENSMUST00000381071.1"; gene_type "lncRNA"; gene_name "ENSMUSG00000144085"; transcript_type "lncRNA"; transcript_name "ENSMUST00000381071"; exon_number 3; exon_id "ENSMUSE00001749240.1"; level 2; tag "Ensembl_canonical"; tag "GENCODE_Primary"; tag "TAGENE";
chr16	HAVANA	transcript	35120158	35130261	0	-	.	gene_id "ENSMUSG00000144085.1"; transcript_id "ENSMUST00000381071.1"; gene_type "lncRNA"; gene_name "ENSMUSG00000144085"; transcript_type "lncRNA"; transcript_name "ENSMUST00000381071"; level 2; tag "Ensembl_canonical"; tag "GENCODE_Primary"; tag "TAGENE";
chr16	HAVANA	exon	35120248	35120384	0	-	.	gene_id "ENSMUSG00000144085.1"; transcript_id "ENSMUST00000381072.1"; gene_type "lncRNA"; gene_name "ENSMUSG00000144085"; transcript_type "lncRNA"; transcript_name "ENSMUST00000381072"; exon_number 4; exon_id "ENSMUSE00001749234.1"; level 2; tag "basic"; tag "TAGENE";
chr16	HAVANA	transcript	35120248	35130017	0	-	.	gene_id "ENSMUSG00000144085.1"; transcript_id "ENSMUST00000381072.1"; gene_type "lncRNA"; gene_name "ENSMUSG00000144085"; transcript_type "lncRNA"; transcript_name "ENSMUST00000381072"; level 2; tag "basic"; tag "TAGENE";
chr16	HAVANA	exon	35124082	35124649	0	-	.	gene_id "ENSMUSG00000144085.1"; transcript_id "ENSMUST00000381072.1"; gene_type "lncRNA"; gene_name "ENSMUSG00000144085"; transcript_type "lncRNA"; transcript_name "ENSMUST00000381072"; exon_number 3; exon_id "ENSMUSE00001749239.1"; level 2; tag "basic"; tag "TAGENE";
chr16	HAVANA	exon	35128363	35128555	0	-	.	gene_id "ENSMUSG00000144085.1"; transcript_id "ENSMUST00000381074.1"; gene_type "lncRNA"; gene_name "ENSMUSG00000144085"; transcript_type "lncRNA"; transcript_name "ENSMUST00000381074"; exon_number 2; exon_id "ENSMUSE00001749235.1"; level 2; tag "TAGENE";
chr16	HAVANA	transcript	35128363	35130047	0	-	.	gene_id "ENSMUSG00000144085.1"; transcript_id "ENSMUST00000381074.1"; gene_type "lncRNA"; gene_name "ENSMUSG00000144085"; transcript_type "lncRNA"; transcript_name "ENSMUST00000381074"; level 2; tag "TAGENE";
chr16	HAVANA	exon	35128434	35128555	0	-	.	gene_id "ENSMUSG00000144085.1"; transcript_id "ENSMUST00000381073.1"; gene_type "lncRNA"; gene_name "ENSMUSG00000144085"; transcript_type "lncRNA"; transcript_name "ENSMUST00000381073"; exon_number 2; exon_id "ENSMUSE00001749233.1"; level 2; tag "TAGENE";
chr16	HAVANA	exon	35128434	35128555	0	-	.	gene_id "ENSMUSG00000144085.1"; transcript_id "ENSMUST00000381071.1"; gene_type "lncRNA"; gene_name "ENSMUSG00000144085"; transcript_type "lncRNA"; transcript_name "ENSMUST00000381071"; exon_number 2; exon_id "ENSMUSE00001749233.1"; level 2; tag "Ensembl_canonical"; tag "GENCODE_Primary"; tag "TAGENE";
chr16	HAVANA	exon	35128434	35128555	0	-	.	gene_id "ENSMUSG00000144085.1"; transcript_id "ENSMUST00000381072.1"; gene_type "lncRNA"; gene_name "ENSMUSG00000144085"; transcript_type "lncRNA"; transcript_name "ENSMUST00000381072"; exon_number 2; exon_id "ENSMUSE00001749233.1"; level 2; tag "basic"; tag "TAGENE";
chr16	HAVANA	exon	35128762	35128914	0	-	.	gene_id "ENSMUSG00000144085.1"; transcript_id "ENSMUST00000381073.1"; gene_type "lncRNA"; gene_name "ENSMUSG00000144085"; transcript_type "lncRNA"; transcript_name "ENSMUST00000381073"; exon_number 1; exon_id "ENSMUSE00001749237.1"; level 2; tag "TAGENE";
chr16	HAVANA	exon	35129195	35130017	0	-	.	gene_id "ENSMUSG00000144085.1"; transcript_id "ENSMUST00000381072.1"; gene_type "lncRNA"; gene_name "ENSMUSG00000144085"; transcript_type "lncRNA"; transcript_name "ENSMUST00000381072"; exon_number 1; exon_id "ENSMUSE00001749238.1"; level 2; tag "basic"; tag "TAGENE";
chr16	HAVANA	exon	35129195	35130047	0	-	.	gene_id "ENSMUSG00000144085.1"; transcript_id "ENSMUST00000381074.1"; gene_type "lncRNA"; gene_name "ENSMUSG00000144085"; transcript_type "lncRNA"; transcript_name "ENSMUST00000381074"; exon_number 1; exon_id "ENSMUSE00001749236.1"; level 2; tag "TAGENE";
chr16	HAVANA	exon	35129195	35130261	0	-	.	gene_id "ENSMUSG00000144085.1"; transcript_id "ENSMUST00000381071.1"; gene_type "lncRNA"; gene_name "ENSMUSG00000144085"; transcript_type "lncRNA"; transcript_name "ENSMUST00000381071"; exon_number 1; exon_id "ENSMUSE00001749241.1"; level 2; tag "Ensembl_canonical"; tag "GENCODE_Primary"; tag "TAGENE";
chr16	HAVANA	UTR	35131501	35134459	0	-	.	gene_id "ENSMUSG00000034473.15"; transcript_id "ENSMUST00000043521.5"; gene_type "protein_coding"; gene_name "Sec22a"; transcript_type "protein_coding"; transcript_name "Sec22a-201"; exon_number 7; exon_id "ENSMUSE00000360328.5"; level 2; protein_id "ENSMUSP00000039568.5"; transcript_support_level "1"; mgi_id "MGI:2447876"; tag "basic"; tag "Ensembl_canonical"; tag "GENCODE_Primary"; tag "appris_principal_1"; tag "CCDS"; ccdsid "CCDS28138.1"; havana_gene "OTTMUSG00000025485.1"; havana_transcript "OTTMUST00000062730.1";
chr16	HAVANA	exon	35131501	35134657	0	-	.	gene_id "ENSMUSG00000034473.15"; transcript_id "ENSMUST00000043521.5"; gene_type "protein_coding"; gene_name "Sec22a"; transcript_type "protein_coding"; transcript_name "Sec22a-201"; exon_number 7; exon_id "ENSMUSE00000360328.5"; level 2; protein_id "ENSMUSP00000039568.5"; transcript_support_level "1"; mgi_id "MGI:2447876"; tag "basic"; tag "Ensembl_canonical"; tag "GENCODE_Primary"; tag "appris_principal_1"; tag "CCDS"; ccdsid "CCDS28138.1"; havana_gene "OTTMUSG00000025485.1"; havana_transcript "OTTMUST00000062730.1";
chr16	HAVANA	gene	35131501	35184288	0	-	.	gene_id "ENSMUSG00000034473.15"; gene_type "protein_coding"; gene_name "Sec22a"; level 2; mgi_id "MGI:2447876"; havana_gene "OTTMUSG00000025485.1";
chr16	HAVANA	transcript	35131501	35184288	0	-	.	gene_id "ENSMUSG00000034473.15"; transcript_id "ENSMUST00000043521.5"; gene_type "protein_coding"; gene_name "Sec22a"; transcript_type "protein_coding"; transcript_name "Sec22a-201"; level 2; protein_id "ENSMUSP00000039568.5"; transcript_support_level "1"; mgi_id "MGI:2447876"; tag "basic"; tag "Ensembl_canonical"; tag "GENCODE_Primary"; tag "appris_principal_1"; tag "CCDS"; ccdsid "CCDS28138.1"; havana_gene "OTTMUSG00000025485.1"; havana_transcript "OTTMUST00000062730.1";
chr16	HAVANA	UTR	35134434	35134459	0	-	.	gene_id "ENSMUSG00000034473.15"; transcript_id "ENSMUST00000232420.2"; gene_type "protein_coding"; gene_name "Sec22a"; transcript_type "protein_coding"; transcript_name "Sec22a-206"; exon_number 5; exon_id "ENSMUSE00001445949.2"; level 2; protein_id "ENSMUSP00000156164.2"; mgi_id "MGI:2447876"; tag "basic"; havana_gene "OTTMUSG00000025485.1"; havana_transcript "OTTMUST00000173814.1";
chr16	HAVANA	exon	35134434	35134657	0	-	.	gene_id "ENSMUSG00000034473.15"; transcript_id "ENSMUST00000154064.3"; gene_type "protein_coding"; gene_name "Sec22a"; transcript_type "nonsense_mediated_decay"; transcript_name "Sec22a-204"; exon_number 5; exon_id "ENSMUSE00000781027.3"; level 2; protein_id "ENSMUSP00000155996.2"; transcript_support_level "3"; mgi_id "MGI:2447876"; havana_gene "OTTMUSG00000025485.1"; havana_transcript "OTTMUST00000173813.1";
chr16	HAVANA	UTR	35134434	35134657	0	-	.	gene_id "ENSMUSG00000034473.15"; transcript_id "ENSMUST00000154064.3"; gene_type "protein_coding"; gene_name "Sec22a"; transcript_type "nonsense_mediated_decay"; transcript_name "Sec22a-204"; exon_number 5; exon_id "ENSMUSE00000781027.3"; level 2; protein_id "ENSMUSP00000155996.2"; transcript_support_level "3"; mgi_id "MGI:2447876"; havana_gene "OTTMUSG00000025485.1"; havana_transcript "OTTMUST00000173813.1";
chr16	HAVANA	exon	35134434	35134657	0	-	.	gene_id "ENSMUSG00000034473.15"; transcript_id "ENSMUST00000232420.2"; gene_type "protein_coding"; gene_name "Sec22a"; transcript_type "protein_coding"; transcript_name "Sec22a-206"; exon_number 5; exon_id "ENSMUSE00001445949.2"; level 2; protein_id "ENSMUSP00000156164.2"; mgi_id "MGI:2447876"; tag "basic"; havana_gene "OTTMUSG00000025485.1"; havana_transcript "OTTMUST00000173814.1";
chr16	HAVANA	transcript	35134434	35182131	0	-	.	gene_id "ENSMUSG00000034473.15"; transcript_id "ENSMUST00000154064.3"; gene_type "protein_coding"; gene_name "Sec22a"; transcript_type "nonsense_mediated_decay"; transcript_name "Sec22a-204"; level 2; protein_id "ENSMUSP00000155996.2"; transcript_support_level "3"; mgi_id "MGI:2447876"; havana_gene "OTTMUSG00000025485.1"; havana_transcript "OTTMUST00000173813.1";
chr16	HAVANA	transcript	35134434	35182131	0	-	.	gene_id "ENSMUSG00000034473.15"; transcript_id "ENSMUST00000232420.2"; gene_type "protein_coding"; gene_name "Sec22a"; transcript_type "protein_coding"; transcript_name "Sec22a-206"; level 2; protein_id "ENSMUSP00000156164.2"; mgi_id "MGI:2447876"; tag "basic"; havana_gene "OTTMUSG00000025485.1"; havana_transcript "OTTMUST00000173814.1";
chr16	HAVANA	stop_codon	35134457	35134459	0	-	0	gene_id "ENSMUSG00000034473.15"; transcript_id "ENSMUST00000043521.5"; gene_type "protein_coding"; gene_name "Sec22a"; transcript_type "protein_coding"; transcript_name "Sec22a-201"; exon_number 7; exon_id "ENSMUSE00000360328.5"; level 2; protein_id "ENSMUSP00000039568.5"; transcript_support_level "1"; mgi_id "MGI:2447876"; tag "basic"; tag "Ensembl_canonical"; tag "GENCODE_Primary"; tag "appris_principal_1"; tag "CCDS"; ccdsid "CCDS28138.1"; havana_gene "OTTMUSG00000025485.1"; havana_transcript "OTTMUST00000062730.1";
chr16	HAVANA	stop_codon	35134457	35134459	0	-	0	gene_id "ENSMUSG00000034473.15"; transcript_id "ENSMUST00000232420.2"; gene_type "protein_coding"; gene_name "Sec22a"; transcript_type "protein_coding"; transcript_name "Sec22a-206"; exon_number 5; exon_id "ENSMUSE00001445949.2"; level 2; protein_id "ENSMUSP00000156164.2"; mgi_id "MGI:2447876"; tag "basic"; havana_gene "OTTMUSG00000025485.1"; havana_transcript "OTTMUST00000173814.1";
chr16	HAVANA	CDS	35134460	35134657	0	-	0	gene_id "ENSMUSG00000034473.15"; transcript_id "ENSMUST00000043521.5"; gene_type "protein_coding"; gene_name "Sec22a"; transcript_type "protein_coding"; transcript_name "Sec22a-201"; exon_number 7; exon_id "ENSMUSE00000360328.5"; level 2; protein_id "ENSMUSP00000039568.5"; transcript_support_level "1"; mgi_id "MGI:2447876"; tag "basic"; tag "Ensembl_canonical"; tag "GENCODE_Primary"; tag "appris_principal_1"; tag "CCDS"; ccdsid "CCDS28138.1"; havana_gene "OTTMUSG00000025485.1"; havana_transcript "OTTMUST00000062730.1";
chr16	HAVANA	CDS	35134460	35134657	0	-	0	gene_id "ENSMUSG00000034473.15"; transcript_id "ENSMUST00000232420.2"; gene_type "protein_coding"; gene_name "Sec22a"; transcript_type "protein_coding"; transcript_name "Sec22a-206"; exon_number 5; exon_id "ENSMUSE00001445949.2"; level 2; protein_id "ENSMUSP00000156164.2"; mgi_id "MGI:2447876"; tag "basic"; havana_gene "OTTMUSG00000025485.1"; havana_transcript "OTTMUST00000173814.1";
chr16	HAVANA	UTR	35139174	35139237	0	-	.	gene_id "ENSMUSG00000034473.15"; transcript_id "ENSMUST00000154064.3"; gene_type "protein_coding"; gene_name "Sec22a"; transcript_type "nonsense_mediated_decay"; transcript_name "Sec22a-204"; exon_number 4; exon_id "ENSMUSE00001262276.2"; level 2; protein_id "ENSMUSP00000155996.2"; transcript_support_level "3"; mgi_id "MGI:2447876"; havana_gene "OTTMUSG00000025485.1"; havana_transcript "OTTMUST00000173813.1";
chr16	HAVANA	exon	35139174	35139239	0	-	.	gene_id "ENSMUSG00000034473.15"; transcript_id "ENSMUST00000043521.5"; gene_type "protein_coding"; gene_name "Sec22a"; transcript_type "protein_coding"; transcript_name "Sec22a-201"; exon_number 6; exon_id "ENSMUSE00001207693.2"; level 2; protein_id "ENSMUSP00000039568.5"; transcript_support_level "1"; mgi_id "MGI:2447876"; tag "basic"; tag "Ensembl_canonical"; tag "GENCODE_Primary"; tag "appris_principal_1"; tag "CCDS"; ccdsid "CCDS28138.1"; havana_gene "OTTMUSG00000025485.1"; havana_transcript "OTTMUST00000062730.1";
chr16	HAVANA	CDS	35139174	35139239	0	-	0	gene_id "ENSMUSG00000034473.15"; transcript_id "ENSMUST00000043521.5"; gene_type "protein_coding"; gene_name "Sec22a"; transcript_type "protein_coding"; transcript_name "Sec22a-201"; exon_number 6; exon_id "ENSMUSE00001207693.2"; level 2; protein_id "ENSMUSP00000039568.5"; transcript_support_level "1"; mgi_id "MGI:2447876"; tag "basic"; tag "Ensembl_canonical"; tag "GENCODE_Primary"; tag "appris_principal_1"; tag "CCDS"; ccdsid "CCDS28138.1"; havana_gene "OTTMUSG00000025485.1"; havana_transcript "OTTMUST00000062730.1";
chr16	HAVANA	exon	35139174	35139239	0	-	.	gene_id "ENSMUSG00000034473.15"; transcript_id "ENSMUST00000154064.3"; gene_type "protein_coding"; gene_name "Sec22a"; transcript_type "nonsense_mediated_decay"; transcript_name "Sec22a-204"; exon_number 4; exon_id "ENSMUSE00001262276.2"; level 2; protein_id "ENSMUSP00000155996.2"; transcript_support_level "3"; mgi_id "MGI:2447876"; havana_gene "OTTMUSG00000025485.1"; havana_transcript "OTTMUST00000173813.1";
chr16	HAVANA	stop_codon	35139235	35139237	0	-	0	gene_id "ENSMUSG00000034473.15"; transcript_id "ENSMUST00000154064.3"; gene_type "protein_coding"; gene_name "Sec22a"; transcript_type "nonsense_mediated_decay"; transcript_name "Sec22a-204"; exon_number 4; exon_id "ENSMUSE00001262276.2"; level 2; protein_id "ENSMUSP00000155996.2"; transcript_support_level "3"; mgi_id "MGI:2447876"; havana_gene "OTTMUSG00000025485.1"; havana_transcript "OTTMUST00000173813.1";
chr16	HAVANA	CDS	35139238	35139239	0	-	2	gene_id "ENSMUSG00000034473.15"; transcript_id "ENSMUST00000154064.3"; gene_type "protein_coding"; gene_name "Sec22a"; transcript_type "nonsense_mediated_decay"; transcript_name "Sec22a-204"; exon_number 4; exon_id "ENSMUSE00001262276.2"; level 2; protein_id "ENSMUSP00000155996.2"; transcript_support_level "3"; mgi_id "MGI:2447876"; havana_gene "OTTMUSG00000025485.1"; havana_transcript "OTTMUST00000173813.1";
chr16	HAVANA	gene	35141082	35143436	0	-	.	gene_id "ENSMUSG00000116624.2"; gene_type "TEC"; gene_name "Gm49706"; level 2; mgi_id "MGI:6215169"; havana_gene "OTTMUSG00000071881.1";
chr16	HAVANA	transcript	35141082	35143436	0	-	.	gene_id "ENSMUSG00000116624.2"; transcript_id "ENSMUST00000232375.2"; gene_type "TEC"; gene_name "Gm49706"; transcript_type "TEC"; transcript_name "Gm49706-201"; level 2; mgi_id "MGI:6215169"; tag "basic"; tag "Ensembl_canonical"; tag "GENCODE_Primary"; havana_gene "OTTMUSG00000071881.1"; havana_transcript "OTTMUST00000173847.1";
chr16	HAVANA	exon	35141082	35143436	0	-	.	gene_id "ENSMUSG00000116624.2"; transcript_id "ENSMUST00000232375.2"; gene_type "TEC"; gene_name "Gm49706"; transcript_type "TEC"; transcript_name "Gm49706-201"; exon_number 1; exon_id "ENSMUSE00001444901.2"; level 2; mgi_id "MGI:6215169"; tag "basic"; tag "Ensembl_canonical"; tag "GENCODE_Primary"; havana_gene "OTTMUSG00000071881.1"; havana_transcript "OTTMUST00000173847.1";
chr16	HAVANA	exon	35149868	35149983	0	-	.	gene_id "ENSMUSG00000034473.15"; transcript_id "ENSMUST00000043521.5"; gene_type "protein_coding"; gene_name "Sec22a"; transcript_type "protein_coding"; transcript_name "Sec22a-201"; exon_number 5; exon_id "ENSMUSE00000326327.4"; level 2; protein_id "ENSMUSP00000039568.5"; transcript_support_level "1"; mgi_id "MGI:2447876"; tag "basic"; tag "Ensembl_canonical"; tag "GENCODE_Primary"; tag "appris_principal_1"; tag "CCDS"; ccdsid "CCDS28138.1"; havana_gene "OTTMUSG00000025485.1"; havana_transcript "OTTMUST00000062730.1";
chr16	HAVANA	CDS	35149868	35149983	0	-	2	gene_id "ENSMUSG00000034473.15"; transcript_id "ENSMUST00000043521.5"; gene_type "protein_coding"; gene_name "Sec22a"; transcript_type "protein_coding"; transcript_name "Sec22a-201"; exon_number 5; exon_id "ENSMUSE00000326327.4"; level 2; protein_id "ENSMUSP00000039568.5"; transcript_support_level "1"; mgi_id "MGI:2447876"; tag "basic"; tag "Ensembl_canonical"; tag "GENCODE_Primary"; tag "appris_principal_1"; tag "CCDS"; ccdsid "CCDS28138.1"; havana_gene "OTTMUSG00000025485.1"; havana_transcript "OTTMUST00000062730.1";
chr16	HAVANA	exon	35149868	35149983	0	-	.	gene_id "ENSMUSG00000034473.15"; transcript_id "ENSMUST00000232420.2"; gene_type "protein_coding"; gene_name "Sec22a"; transcript_type "protein_coding"; transcript_name "Sec22a-206"; exon_number 4; exon_id "ENSMUSE00000326327.4"; level 2; protein_id "ENSMUSP00000156164.2"; mgi_id "MGI:2447876"; tag "basic"; havana_gene "OTTMUSG00000025485.1"; havana_transcript "OTTMUST00000173814.1";
chr16	HAVANA	CDS	35149868	35149983	0	-	2	gene_id "ENSMUSG00000034473.15"; transcript_id "ENSMUST00000232420.2"; gene_type "protein_coding"; gene_name "Sec22a"; transcript_type "protein_coding"; transcript_name "Sec22a-206"; exon_number 4; exon_id "ENSMUSE00000326327.4"; level 2; protein_id "ENSMUSP00000156164.2"; mgi_id "MGI:2447876"; tag "basic"; havana_gene "OTTMUSG00000025485.1"; havana_transcript "OTTMUST00000173814.1";
chr16	HAVANA	exon	35167969	35168163	0	-	.	gene_id "ENSMUSG00000034473.15"; transcript_id "ENSMUST00000043521.5"; gene_type "protein_coding"; gene_name "Sec22a"; transcript_type "protein_coding"; transcript_name "Sec22a-201"; exon_number 4; exon_id "ENSMUSE00000326336.4"; level 2; protein_id "ENSMUSP00000039568.5"; transcript_support_level "1"; mgi_id "MGI:2447876"; tag "basic"; tag "Ensembl_canonical"; tag "GENCODE_Primary"; tag "appris_principal_1"; tag "CCDS"; ccdsid "CCDS28138.1"; havana_gene "OTTMUSG00000025485.1"; havana_transcript "OTTMUST00000062730.1";
chr16	HAVANA	CDS	35167969	35168163	0	-	2	gene_id "ENSMUSG00000034473.15"; transcript_id "ENSMUST00000043521.5"; gene_type "protein_coding"; gene_name "Sec22a"; transcript_type "protein_coding"; transcript_name "Sec22a-201"; exon_number 4; exon_id "ENSMUSE00000326336.4"; level 2; protein_id "ENSMUSP00000039568.5"; transcript_support_level "1"; mgi_id "MGI:2447876"; tag "basic"; tag "Ensembl_canonical"; tag "GENCODE_Primary"; tag "appris_principal_1"; tag "CCDS"; ccdsid "CCDS28138.1"; havana_gene "OTTMUSG00000025485.1"; havana_transcript "OTTMUST00000062730.1";
chr16	HAVANA	exon	35167969	35168163	0	-	.	gene_id "ENSMUSG00000034473.15"; transcript_id "ENSMUST00000154064.3"; gene_type "protein_coding"; gene_name "Sec22a"; transcript_type "nonsense_mediated_decay"; transcript_name "Sec22a-204"; exon_number 3; exon_id "ENSMUSE00000326336.4"; level 2; protein_id "ENSMUSP00000155996.2"; transcript_support_level "3"; mgi_id "MGI:2447876"; havana_gene "OTTMUSG00000025485.1"; havana_transcript "OTTMUST00000173813.1";
chr16	HAVANA	CDS	35167969	35168163	0	-	2	gene_id "ENSMUSG00000034473.15"; transcript_id "ENSMUST00000154064.3"; gene_type "protein_coding"; gene_name "Sec22a"; transcript_type "nonsense_mediated_decay"; transcript_name "Sec22a-204"; exon_number 3; exon_id "ENSMUSE00000326336.4"; level 2; protein_id "ENSMUSP00000155996.2"; transcript_support_level "3"; mgi_id "MGI:2447876"; havana_gene "OTTMUSG00000025485.1"; havana_transcript "OTTMUST00000173813.1";
chr16	HAVANA	exon	35167969	35168163	0	-	.	gene_id "ENSMUSG00000034473.15"; transcript_id "ENSMUST00000232420.2"; gene_type "protein_coding"; gene_name "Sec22a"; transcript_type "protein_coding"; transcript_name "Sec22a-206"; exon_number 3; exon_id "ENSMUSE00000326336.4"; level 2; protein_id "ENSMUSP00000156164.2"; mgi_id "MGI:2447876"; tag "basic"; havana_gene "OTTMUSG00000025485.1"; havana_transcript "OTTMUST00000173814.1";
chr16	HAVANA	CDS	35167969	35168163	0	-	2	gene_id "ENSMUSG00000034473.15"; transcript_id "ENSMUST00000232420.2"; gene_type "protein_coding"; gene_name "Sec22a"; transcript_type "protein_coding"; transcript_name "Sec22a-206"; exon_number 3; exon_id "ENSMUSE00000326336.4"; level 2; protein_id "ENSMUSP00000156164.2"; mgi_id "MGI:2447876"; tag "basic"; havana_gene "OTTMUSG00000025485.1"; havana_transcript "OTTMUST00000173814.1";
chr16	HAVANA	exon	35169201	35169364	0	-	.	gene_id "ENSMUSG00000034473.15"; transcript_id "ENSMUST00000043521.5"; gene_type "protein_coding"; gene_name "Sec22a"; transcript_type "protein_coding"; transcript_name "Sec22a-201"; exon_number 3; exon_id "ENSMUSE00000326347.4"; level 2; protein_id "ENSMUSP00000039568.5"; transcript_support_level "1"; mgi_id "MGI:2447876"; tag "basic"; tag "Ensembl_canonical"; tag "GENCODE_Primary"; tag "appris_principal_1"; tag "CCDS"; ccdsid "CCDS28138.1"; havana_gene "OTTMUSG00000025485.1"; havana_transcript "OTTMUST00000062730.1";
chr16	HAVANA	CDS	35169201	35169364	0	-	1	gene_id "ENSMUSG00000034473.15"; transcript_id "ENSMUST00000043521.5"; gene_type "protein_coding"; gene_name "Sec22a"; transcript_type "protein_coding"; transcript_name "Sec22a-201"; exon_number 3; exon_id "ENSMUSE00000326347.4"; level 2; protein_id "ENSMUSP00000039568.5"; transcript_support_level "1"; mgi_id "MGI:2447876"; tag "basic"; tag "Ensembl_canonical"; tag "GENCODE_Primary"; tag "appris_principal_1"; tag "CCDS"; ccdsid "CCDS28138.1"; havana_gene "OTTMUSG00000025485.1"; havana_transcript "OTTMUST00000062730.1";
chr16	HAVANA	exon	35169201	35169364	0	-	.	gene_id "ENSMUSG00000034473.15"; transcript_id "ENSMUST00000154064.3"; gene_type "protein_coding"; gene_name "Sec22a"; transcript_type "nonsense_mediated_decay"; transcript_name "Sec22a-204"; exon_number 2; exon_id "ENSMUSE00000326347.4"; level 2; protein_id "ENSMUSP00000155996.2"; transcript_support_level "3"; mgi_id "MGI:2447876"; havana_gene "OTTMUSG00000025485.1"; havana_transcript "OTTMUST00000173813.1";
chr16	HAVANA	CDS	35169201	35169364	0	-	1	gene_id "ENSMUSG00000034473.15"; transcript_id "ENSMUST00000154064.3"; gene_type "protein_coding"; gene_name "Sec22a"; transcript_type "nonsense_mediated_decay"; transcript_name "Sec22a-204"; exon_number 2; exon_id "ENSMUSE00000326347.4"; level 2; protein_id "ENSMUSP00000155996.2"; transcript_support_level "3"; mgi_id "MGI:2447876"; havana_gene "OTTMUSG00000025485.1"; havana_transcript "OTTMUST00000173813.1";
chr16	HAVANA	exon	35169201	35169364	0	-	.	gene_id "ENSMUSG00000034473.15"; transcript_id "ENSMUST00000232420.2"; gene_type "protein_coding"; gene_name "Sec22a"; transcript_type "protein_coding"; transcript_name "Sec22a-206"; exon_number 2; exon_id "ENSMUSE00000326347.4"; level 2; protein_id "ENSMUSP00000156164.2"; mgi_id "MGI:2447876"; tag "basic"; havana_gene "OTTMUSG00000025485.1"; havana_transcript "OTTMUST00000173814.1";
chr16	HAVANA	CDS	35169201	35169364	0	-	1	gene_id "ENSMUSG00000034473.15"; transcript_id "ENSMUST00000232420.2"; gene_type "protein_coding"; gene_name "Sec22a"; transcript_type "protein_coding"; transcript_name "Sec22a-206"; exon_number 2; exon_id "ENSMUSE00000326347.4"; level 2; protein_id "ENSMUSP00000156164.2"; mgi_id "MGI:2447876"; tag "basic"; havana_gene "OTTMUSG00000025485.1"; havana_transcript "OTTMUST00000173814.1";
chr16	HAVANA	exon	35169280	35169364	0	-	.	gene_id "ENSMUSG00000034473.15"; transcript_id "ENSMUST00000154216.8"; gene_type "protein_coding"; gene_name "Sec22a"; transcript_type "retained_intron"; transcript_name "Sec22a-205"; exon_number 3; exon_id "ENSMUSE00000844607.2"; level 2; transcript_support_level "3"; mgi_id "MGI:2447876"; havana_gene "OTTMUSG00000025485.1"; havana_transcript "OTTMUST00000062732.1";
chr16	HAVANA	transcript	35169280	35184185	0	-	.	gene_id "ENSMUSG00000034473.15"; transcript_id "ENSMUST00000154216.8"; gene_type "protein_coding"; gene_name "Sec22a"; transcript_type "retained_intron"; transcript_name "Sec22a-205"; level 2; transcript_support_level "3"; mgi_id "MGI:2447876"; havana_gene "OTTMUSG00000025485.1"; havana_transcript "OTTMUST00000062732.1";
chr16	HAVANA	exon	35181043	35182129	0	-	.	gene_id "ENSMUSG00000034473.15"; transcript_id "ENSMUST00000138355.2"; gene_type "protein_coding"; gene_name "Sec22a"; transcript_type "retained_intron"; transcript_name "Sec22a-202"; exon_number 2; exon_id "ENSMUSE00000816575.2"; level 2; transcript_support_level "1"; mgi_id "MGI:2447876"; havana_gene "OTTMUSG00000025485.1"; havana_transcript "OTTMUST00000062731.1";
chr16	HAVANA	transcript	35181043	35184222	0	-	.	gene_id "ENSMUSG00000034473.15"; transcript_id "ENSMUST00000138355.2"; gene_type "protein_coding"; gene_name "Sec22a"; transcript_type "retained_intron"; transcript_name "Sec22a-202"; level 2; transcript_support_level "1"; mgi_id "MGI:2447876"; havana_gene "OTTMUSG00000025485.1"; havana_transcript "OTTMUST00000062731.1";
chr16	HAVANA	exon	35181415	35181751	0	-	.	gene_id "ENSMUSG00000034473.15"; transcript_id "ENSMUST00000141087.2"; gene_type "protein_coding"; gene_name "Sec22a"; transcript_type "protein_coding_CDS_not_defined"; transcript_name "Sec22a-203"; exon_number 3; exon_id "ENSMUSE00000834435.2"; level 2; transcript_support_level "5"; mgi_id "MGI:2447876"; havana_gene "OTTMUSG00000025485.1"; havana_transcript "OTTMUST00000062733.1";
chr16	HAVANA	transcript	35181415	35184217	0	-	.	gene_id "ENSMUSG00000034473.15"; transcript_id "ENSMUST00000141087.2"; gene_type "protein_coding"; gene_name "Sec22a"; transcript_type "protein_coding_CDS_not_defined"; transcript_name "Sec22a-203"; level 2; transcript_support_level "5"; mgi_id "MGI:2447876"; havana_gene "OTTMUSG00000025485.1"; havana_transcript "OTTMUST00000062733.1";
chr16	HAVANA	CDS	35181931	35182112	0	-	0	gene_id "ENSMUSG00000034473.15"; transcript_id "ENSMUST00000043521.5"; gene_type "protein_coding"; gene_name "Sec22a"; transcript_type "protein_coding"; transcript_name "Sec22a-201"; exon_number 2; exon_id "ENSMUSE00001256640.2"; level 2; protein_id "ENSMUSP00000039568.5"; transcript_support_level "1"; mgi_id "MGI:2447876"; tag "basic"; tag "Ensembl_canonical"; tag "GENCODE_Primary"; tag "appris_principal_1"; tag "CCDS"; ccdsid "CCDS28138.1"; havana_gene "OTTMUSG00000025485.1"; havana_transcript "OTTMUST00000062730.1";
chr16	HAVANA	CDS	35181931	35182112	0	-	0	gene_id "ENSMUSG00000034473.15"; transcript_id "ENSMUST00000154064.3"; gene_type "protein_coding"; gene_name "Sec22a"; transcript_type "nonsense_mediated_decay"; transcript_name "Sec22a-204"; exon_number 1; exon_id "ENSMUSE00001446744.2"; level 2; protein_id "ENSMUSP00000155996.2"; transcript_support_level "3"; mgi_id "MGI:2447876"; havana_gene "OTTMUSG00000025485.1"; havana_transcript "OTTMUST00000173813.1";
chr16	HAVANA	CDS	35181931	35182112	0	-	0	gene_id "ENSMUSG00000034473.15"; transcript_id "ENSMUST00000232420.2"; gene_type "protein_coding"; gene_name "Sec22a"; transcript_type "protein_coding"; transcript_name "Sec22a-206"; exon_number 1; exon_id "ENSMUSE00001446744.2"; level 2; protein_id "ENSMUSP00000156164.2"; mgi_id "MGI:2447876"; tag "basic"; havana_gene "OTTMUSG00000025485.1"; havana_transcript "OTTMUST00000173814.1";
chr16	HAVANA	exon	35181931	35182129	0	-	.	gene_id "ENSMUSG00000034473.15"; transcript_id "ENSMUST00000043521.5"; gene_type "protein_coding"; gene_name "Sec22a"; transcript_type "protein_coding"; transcript_name "Sec22a-201"; exon_number 2; exon_id "ENSMUSE00001256640.2"; level 2; protein_id "ENSMUSP00000039568.5"; transcript_support_level "1"; mgi_id "MGI:2447876"; tag "basic"; tag "Ensembl_canonical"; tag "GENCODE_Primary"; tag "appris_principal_1"; tag "CCDS"; ccdsid "CCDS28138.1"; havana_gene "OTTMUSG00000025485.1"; havana_transcript "OTTMUST00000062730.1";
chr16	HAVANA	exon	35181931	35182129	0	-	.	gene_id "ENSMUSG00000034473.15"; transcript_id "ENSMUST00000154216.8"; gene_type "protein_coding"; gene_name "Sec22a"; transcript_type "retained_intron"; transcript_name "Sec22a-205"; exon_number 2; exon_id "ENSMUSE00001286704.2"; level 2; transcript_support_level "3"; mgi_id "MGI:2447876"; havana_gene "OTTMUSG00000025485.1"; havana_transcript "OTTMUST00000062732.1";
chr16	HAVANA	exon	35181931	35182129	0	-	.	gene_id "ENSMUSG00000034473.15"; transcript_id "ENSMUST00000141087.2"; gene_type "protein_coding"; gene_name "Sec22a"; transcript_type "protein_coding_CDS_not_defined"; transcript_name "Sec22a-203"; exon_number 2; exon_id "ENSMUSE00001286704.2"; level 2; transcript_support_level "5"; mgi_id "MGI:2447876"; havana_gene "OTTMUSG00000025485.1"; havana_transcript "OTTMUST00000062733.1";
chr16	HAVANA	exon	35181931	35182131	0	-	.	gene_id "ENSMUSG00000034473.15"; transcript_id "ENSMUST00000154064.3"; gene_type "protein_coding"; gene_name "Sec22a"; transcript_type "nonsense_mediated_decay"; transcript_name "Sec22a-204"; exon_number 1; exon_id "ENSMUSE00001446744.2"; level 2; protein_id "ENSMUSP00000155996.2"; transcript_support_level "3"; mgi_id "MGI:2447876"; havana_gene "OTTMUSG00000025485.1"; havana_transcript "OTTMUST00000173813.1";
chr16	HAVANA	exon	35181931	35182131	0	-	.	gene_id "ENSMUSG00000034473.15"; transcript_id "ENSMUST00000232420.2"; gene_type "protein_coding"; gene_name "Sec22a"; transcript_type "protein_coding"; transcript_name "Sec22a-206"; exon_number 1; exon_id "ENSMUSE00001446744.2"; level 2; protein_id "ENSMUSP00000156164.2"; mgi_id "MGI:2447876"; tag "basic"; havana_gene "OTTMUSG00000025485.1"; havana_transcript "OTTMUST00000173814.1";
chr16	HAVANA	start_codon	35182110	35182112	0	-	0	gene_id "ENSMUSG00000034473.15"; transcript_id "ENSMUST00000043521.5"; gene_type "protein_coding"; gene_name "Sec22a"; transcript_type "protein_coding"; transcript_name "Sec22a-201"; exon_number 2; exon_id "ENSMUSE00001256640.2"; level 2; protein_id "ENSMUSP00000039568.5"; transcript_support_level "1"; mgi_id "MGI:2447876"; tag "basic"; tag "Ensembl_canonical"; tag "GENCODE_Primary"; tag "appris_principal_1"; tag "CCDS"; ccdsid "CCDS28138.1"; havana_gene "OTTMUSG00000025485.1"; havana_transcript "OTTMUST00000062730.1";
chr16	HAVANA	start_codon	35182110	35182112	0	-	0	gene_id "ENSMUSG00000034473.15"; transcript_id "ENSMUST00000154064.3"; gene_type "protein_coding"; gene_name "Sec22a"; transcript_type "nonsense_mediated_decay"; transcript_name "Sec22a-204"; exon_number 1; exon_id "ENSMUSE00001446744.2"; level 2; protein_id "ENSMUSP00000155996.2"; transcript_support_level "3"; mgi_id "MGI:2447876"; havana_gene "OTTMUSG00000025485.1"; havana_transcript "OTTMUST00000173813.1";
chr16	HAVANA	start_codon	35182110	35182112	0	-	0	gene_id "ENSMUSG00000034473.15"; transcript_id "ENSMUST00000232420.2"; gene_type "protein_coding"; gene_name "Sec22a"; transcript_type "protein_coding"; transcript_name "Sec22a-206"; exon_number 1; exon_id "ENSMUSE00001446744.2"; level 2; protein_id "ENSMUSP00000156164.2"; mgi_id "MGI:2447876"; tag "basic"; havana_gene "OTTMUSG00000025485.1"; havana_transcript "OTTMUST00000173814.1";
chr16	HAVANA	UTR	35182113	35182129	0	-	.	gene_id "ENSMUSG00000034473.15"; transcript_id "ENSMUST00000043521.5"; gene_type "protein_coding"; gene_name "Sec22a"; transcript_type "protein_coding"; transcript_name "Sec22a-201"; exon_number 2; exon_id "ENSMUSE00001256640.2"; level 2; protein_id "ENSMUSP00000039568.5"; transcript_support_level "1"; mgi_id "MGI:2447876"; tag "basic"; tag "Ensembl_canonical"; tag "GENCODE_Primary"; tag "appris_principal_1"; tag "CCDS"; ccdsid "CCDS28138.1"; havana_gene "OTTMUSG00000025485.1"; havana_transcript "OTTMUST00000062730.1";
chr16	HAVANA	UTR	35182113	35182131	0	-	.	gene_id "ENSMUSG00000034473.15"; transcript_id "ENSMUST00000154064.3"; gene_type "protein_coding"; gene_name "Sec22a"; transcript_type "nonsense_mediated_decay"; transcript_name "Sec22a-204"; exon_number 1; exon_id "ENSMUSE00001446744.2"; level 2; protein_id "ENSMUSP00000155996.2"; transcript_support_level "3"; mgi_id "MGI:2447876"; havana_gene "OTTMUSG00000025485.1"; havana_transcript "OTTMUST00000173813.1";
chr16	HAVANA	UTR	35182113	35182131	0	-	.	gene_id "ENSMUSG00000034473.15"; transcript_id "ENSMUST00000232420.2"; gene_type "protein_coding"; gene_name "Sec22a"; transcript_type "protein_coding"; transcript_name "Sec22a-206"; exon_number 1; exon_id "ENSMUSE00001446744.2"; level 2; protein_id "ENSMUSP00000156164.2"; mgi_id "MGI:2447876"; tag "basic"; havana_gene "OTTMUSG00000025485.1"; havana_transcript "OTTMUST00000173814.1";
chr16	HAVANA	exon	35183845	35184185	0	-	.	gene_id "ENSMUSG00000034473.15"; transcript_id "ENSMUST00000154216.8"; gene_type "protein_coding"; gene_name "Sec22a"; transcript_type "retained_intron"; transcript_name "Sec22a-205"; exon_number 1; exon_id "ENSMUSE00000803004.2"; level 2; transcript_support_level "3"; mgi_id "MGI:2447876"; havana_gene "OTTMUSG00000025485.1"; havana_transcript "OTTMUST00000062732.1";
chr16	HAVANA	exon	35184194	35184217	0	-	.	gene_id "ENSMUSG00000034473.15"; transcript_id "ENSMUST00000141087.2"; gene_type "protein_coding"; gene_name "Sec22a"; transcript_type "protein_coding_CDS_not_defined"; transcript_name "Sec22a-203"; exon_number 1; exon_id "ENSMUSE00000812253.2"; level 2; transcript_support_level "5"; mgi_id "MGI:2447876"; havana_gene "OTTMUSG00000025485.1"; havana_transcript "OTTMUST00000062733.1";
chr16	HAVANA	exon	35184194	35184222	0	-	.	gene_id "ENSMUSG00000034473.15"; transcript_id "ENSMUST00000138355.2"; gene_type "protein_coding"; gene_name "Sec22a"; transcript_type "retained_intron"; transcript_name "Sec22a-202"; exon_number 1; exon_id "ENSMUSE00000824050.2"; level 2; transcript_support_level "1"; mgi_id "MGI:2447876"; havana_gene "OTTMUSG00000025485.1"; havana_transcript "OTTMUST00000062731.1";
chr16	HAVANA	exon	35184194	35184288	0	-	.	gene_id "ENSMUSG00000034473.15"; transcript_id "ENSMUST00000043521.5"; gene_type "protein_coding"; gene_name "Sec22a"; transcript_type "protein_coding"; transcript_name "Sec22a-201"; exon_number 1; exon_id "ENSMUSE00000493032.3"; level 2; protein_id "ENSMUSP00000039568.5"; transcript_support_level "1"; mgi_id "MGI:2447876"; tag "basic"; tag "Ensembl_canonical"; tag "GENCODE_Primary"; tag "appris_principal_1"; tag "CCDS"; ccdsid "CCDS28138.1"; havana_gene "OTTMUSG00000025485.1"; havana_transcript "OTTMUST00000062730.1";
chr16	HAVANA	UTR	35184194	35184288	0	-	.	gene_id "ENSMUSG00000034473.15"; transcript_id "ENSMUST00000043521.5"; gene_type "protein_coding"; gene_name "Sec22a"; transcript_type "protein_coding"; transcript_name "Sec22a-201"; exon_number 1; exon_id "ENSMUSE00000493032.3"; level 2; protein_id "ENSMUSP00000039568.5"; transcript_support_level "1"; mgi_id "MGI:2447876"; tag "basic"; tag "Ensembl_canonical"; tag "GENCODE_Primary"; tag "appris_principal_1"; tag "CCDS"; ccdsid "CCDS28138.1"; havana_gene "OTTMUSG00000025485.1"; havana_transcript "OTTMUST00000062730.1";
chr16	ENSEMBL	gene	35208303	35208455	0	-	.	gene_id "ENSMUSG00000064769.3"; gene_type "snRNA"; gene_name "Gm23518"; level 3; mgi_id "MGI:5453295";
chr16	ENSEMBL	transcript	35208303	35208455	0	-	.	gene_id "ENSMUSG00000064769.3"; transcript_id "ENSMUST00000082835.3"; gene_type "snRNA"; gene_name "Gm23518"; transcript_type "snRNA"; transcript_name "Gm23518-201"; level 3; transcript_support_level "NA"; mgi_id "MGI:5453295"; tag "basic"; tag "Ensembl_canonical"; tag "GENCODE_Primary";
chr16	ENSEMBL	exon	35208303	35208455	0	-	.	gene_id "ENSMUSG00000064769.3"; transcript_id "ENSMUST00000082835.3"; gene_type "snRNA"; gene_name "Gm23518"; transcript_type "snRNA"; transcript_name "Gm23518-201"; exon_number 1; exon_id "ENSMUSE00000521993.2"; level 3; transcript_support_level "NA"; mgi_id "MGI:5453295"; tag "basic"; tag "Ensembl_canonical"; tag "GENCODE_Primary";
chr16	HAVANA	UTR	35217682	35217830	0	-	.	gene_id "ENSMUSG00000022844.9"; transcript_id "ENSMUST00000023550.9"; gene_type "protein_coding"; gene_name "Pdia5"; transcript_type "protein_coding"; transcript_name "Pdia5-201"; exon_number 17; exon_id "ENSMUSE00000644089.4"; level 2; protein_id "ENSMUSP00000023550.8"; transcript_support_level "1"; mgi_id "MGI:1919849"; tag "basic"; tag "Ensembl_canonical"; tag "GENCODE_Primary"; tag "appris_principal_1"; tag "CCDS"; ccdsid "CCDS37323.1"; havana_gene "OTTMUSG00000071882.1"; havana_transcript "OTTMUST00000173848.1";
chr16	HAVANA	exon	35217682	35217908	0	-	.	gene_id "ENSMUSG00000022844.9"; transcript_id "ENSMUST00000023550.9"; gene_type "protein_coding"; gene_name "Pdia5"; transcript_type "protein_coding"; transcript_name "Pdia5-201"; exon_number 17; exon_id "ENSMUSE00000644089.4"; level 2; protein_id "ENSMUSP00000023550.8"; transcript_support_level "1"; mgi_id "MGI:1919849"; tag "basic"; tag "Ensembl_canonical"; tag "GENCODE_Primary"; tag "appris_principal_1"; tag "CCDS"; ccdsid "CCDS37323.1"; havana_gene "OTTMUSG00000071882.1"; havana_transcript "OTTMUST00000173848.1";
chr16	ENSEMBL_gcm37	exon	35217682	35217908	0.0839891619351726	-	.	gene_id "ENSMUSG00000022844.9"; transcript_id "ENSMUSG00000022844.9_tx_3"; exon_id "chr16_35217682_35217908_-"; exonnum "19"; txlen "2163";
chr16	ENSEMBL_gcm37	exon	35217682	35217908	0.0839891619351726	-	.	gene_id "ENSMUSG00000022844.9"; transcript_id "ENSMUSG00000022844.9_tx_4"; exon_id "chr16_35217682_35217908_-"; exonnum "19"; txlen "1917";
chr16	HAVANA	gene	35217682	35311243	0	-	.	gene_id "ENSMUSG00000022844.9"; gene_type "protein_coding"; gene_name "Pdia5"; level 2; mgi_id "MGI:1919849"; tag "ncRNA_host"; havana_gene "OTTMUSG00000071882.1";
chr16	HAVANA	transcript	35217682	35311243	0	-	.	gene_id "ENSMUSG00000022844.9"; transcript_id "ENSMUST00000023550.9"; gene_type "protein_coding"; gene_name "Pdia5"; transcript_type "protein_coding"; transcript_name "Pdia5-201"; level 2; protein_id "ENSMUSP00000023550.8"; transcript_support_level "1"; mgi_id "MGI:1919849"; tag "basic"; tag "Ensembl_canonical"; tag "GENCODE_Primary"; tag "appris_principal_1"; tag "CCDS"; ccdsid "CCDS37323.1"; havana_gene "OTTMUSG00000071882.1"; havana_transcript "OTTMUST00000173848.1";
chr16	HAVANA	stop_codon	35217828	35217830	0	-	0	gene_id "ENSMUSG00000022844.9"; transcript_id "ENSMUST00000023550.9"; gene_type "protein_coding"; gene_name "Pdia5"; transcript_type "protein_coding"; transcript_name "Pdia5-201"; exon_number 17; exon_id "ENSMUSE00000644089.4"; level 2; protein_id "ENSMUSP00000023550.8"; transcript_support_level "1"; mgi_id "MGI:1919849"; tag "basic"; tag "Ensembl_canonical"; tag "GENCODE_Primary"; tag "appris_principal_1"; tag "CCDS"; ccdsid "CCDS37323.1"; havana_gene "OTTMUSG00000071882.1"; havana_transcript "OTTMUST00000173848.1";
chr16	HAVANA	CDS	35217831	35217908	0	-	0	gene_id "ENSMUSG00000022844.9"; transcript_id "ENSMUST00000023550.9"; gene_type "protein_coding"; gene_name "Pdia5"; transcript_type "protein_coding"; transcript_name "Pdia5-201"; exon_number 17; exon_id "ENSMUSE00000644089.4"; level 2; protein_id "ENSMUSP00000023550.8"; transcript_support_level "1"; mgi_id "MGI:1919849"; tag "basic"; tag "Ensembl_canonical"; tag "GENCODE_Primary"; tag "appris_principal_1"; tag "CCDS"; ccdsid "CCDS37323.1"; havana_gene "OTTMUSG00000071882.1"; havana_transcript "OTTMUST00000173848.1";
chr16	HAVANA	exon	35218647	35218781	0	-	.	gene_id "ENSMUSG00000022844.9"; transcript_id "ENSMUST00000023550.9"; gene_type "protein_coding"; gene_name "Pdia5"; transcript_type "protein_coding"; transcript_name "Pdia5-201"; exon_number 16; exon_id "ENSMUSE00000619444.2"; level 2; protein_id "ENSMUSP00000023550.8"; transcript_support_level "1"; mgi_id "MGI:1919849"; tag "basic"; tag "Ensembl_canonical"; tag "GENCODE_Primary"; tag "appris_principal_1"; tag "CCDS"; ccdsid "CCDS37323.1"; havana_gene "OTTMUSG00000071882.1"; havana_transcript "OTTMUST00000173848.1";
chr16	HAVANA	CDS	35218647	35218781	0	-	0	gene_id "ENSMUSG00000022844.9"; transcript_id "ENSMUST00000023550.9"; gene_type "protein_coding"; gene_name "Pdia5"; transcript_type "protein_coding"; transcript_name "Pdia5-201"; exon_number 16; exon_id "ENSMUSE00000619444.2"; level 2; protein_id "ENSMUSP00000023550.8"; transcript_support_level "1"; mgi_id "MGI:1919849"; tag "basic"; tag "Ensembl_canonical"; tag "GENCODE_Primary"; tag "appris_principal_1"; tag "CCDS"; ccdsid "CCDS37323.1"; havana_gene "OTTMUSG00000071882.1"; havana_transcript "OTTMUST00000173848.1";
chr16	ENSEMBL_gcm37	exon	35218647	35218781	0.0839891619351726	-	.	gene_id "ENSMUSG00000022844.9"; transcript_id "ENSMUSG00000022844.9_tx_3"; exon_id "chr16_35218647_35218781_-"; exonnum "18"; txlen "2163";
chr16	ENSEMBL_gcm37	exon	35218647	35218781	0.0839891619351726	-	.	gene_id "ENSMUSG00000022844.9"; transcript_id "ENSMUSG00000022844.9_tx_4"; exon_id "chr16_35218647_35218781_-"; exonnum "18"; txlen "1917";
chr16	HAVANA	exon	35218689	35218781	0	-	.	gene_id "ENSMUSG00000022844.9"; transcript_id "ENSMUST00000231779.2"; gene_type "protein_coding"; gene_name "Pdia5"; transcript_type "protein_coding_CDS_not_defined"; transcript_name "Pdia5-204"; exon_number 6; exon_id "ENSMUSE00001446426.2"; level 2; mgi_id "MGI:1919849"; havana_gene "OTTMUSG00000071882.1"; havana_transcript "OTTMUST00000173849.1";
chr16	HAVANA	transcript	35218689	35233545	0	-	.	gene_id "ENSMUSG00000022844.9"; transcript_id "ENSMUST00000231779.2"; gene_type "protein_coding"; gene_name "Pdia5"; transcript_type "protein_coding_CDS_not_defined"; transcript_name "Pdia5-204"; level 2; mgi_id "MGI:1919849"; havana_gene "OTTMUSG00000071882.1"; havana_transcript "OTTMUST00000173849.1";
chr16	HAVANA	exon	35224383	35224453	0	-	.	gene_id "ENSMUSG00000022844.9"; transcript_id "ENSMUST00000023550.9"; gene_type "protein_coding"; gene_name "Pdia5"; transcript_type "protein_coding"; transcript_name "Pdia5-201"; exon_number 15; exon_id "ENSMUSE00000326231.6"; level 2; protein_id "ENSMUSP00000023550.8"; transcript_support_level "1"; mgi_id "MGI:1919849"; tag "basic"; tag "Ensembl_canonical"; tag "GENCODE_Primary"; tag "appris_principal_1"; tag "CCDS"; ccdsid "CCDS37323.1"; havana_gene "OTTMUSG00000071882.1"; havana_transcript "OTTMUST00000173848.1";
chr16	HAVANA	CDS	35224383	35224453	0	-	2	gene_id "ENSMUSG00000022844.9"; transcript_id "ENSMUST00000023550.9"; gene_type "protein_coding"; gene_name "Pdia5"; transcript_type "protein_coding"; transcript_name "Pdia5-201"; exon_number 15; exon_id "ENSMUSE00000326231.6"; level 2; protein_id "ENSMUSP00000023550.8"; transcript_support_level "1"; mgi_id "MGI:1919849"; tag "basic"; tag "Ensembl_canonical"; tag "GENCODE_Primary"; tag "appris_principal_1"; tag "CCDS"; ccdsid "CCDS37323.1"; havana_gene "OTTMUSG00000071882.1"; havana_transcript "OTTMUST00000173848.1";
chr16	HAVANA	exon	35224383	35224453	0	-	.	gene_id "ENSMUSG00000022844.9"; transcript_id "ENSMUST00000231779.2"; gene_type "protein_coding"; gene_name "Pdia5"; transcript_type "protein_coding_CDS_not_defined"; transcript_name "Pdia5-204"; exon_number 5; exon_id "ENSMUSE00001445528.2"; level 2; mgi_id "MGI:1919849"; havana_gene "OTTMUSG00000071882.1"; havana_transcript "OTTMUST00000173849.1";
chr16	ENSEMBL_gcm37	exon	35224383	35224453	0.0839891619351726	-	.	gene_id "ENSMUSG00000022844.9"; transcript_id "ENSMUSG00000022844.9_tx_3"; exon_id "chr16_35224383_35224453_-"; exonnum "17"; txlen "2163";
chr16	ENSEMBL_gcm37	exon	35224383	35224453	0.0839891619351726	-	.	gene_id "ENSMUSG00000022844.9"; transcript_id "ENSMUSG00000022844.9_tx_4"; exon_id "chr16_35224383_35224453_-"; exonnum "17"; txlen "1917";
chr16	HAVANA	exon	35228004	35228134	0	-	.	gene_id "ENSMUSG00000022844.9"; transcript_id "ENSMUST00000023550.9"; gene_type "protein_coding"; gene_name "Pdia5"; transcript_type "protein_coding"; transcript_name "Pdia5-201"; exon_number 14; exon_id "ENSMUSE00000131187.4"; level 2; protein_id "ENSMUSP00000023550.8"; transcript_support_level "1"; mgi_id "MGI:1919849"; tag "basic"; tag "Ensembl_canonical"; tag "GENCODE_Primary"; tag "appris_principal_1"; tag "CCDS"; ccdsid "CCDS37323.1"; havana_gene "OTTMUSG00000071882.1"; havana_transcript "OTTMUST00000173848.1";
chr16	HAVANA	CDS	35228004	35228134	0	-	1	gene_id "ENSMUSG00000022844.9"; transcript_id "ENSMUST00000023550.9"; gene_type "protein_coding"; gene_name "Pdia5"; transcript_type "protein_coding"; transcript_name "Pdia5-201"; exon_number 14; exon_id "ENSMUSE00000131187.4"; level 2; protein_id "ENSMUSP00000023550.8"; transcript_support_level "1"; mgi_id "MGI:1919849"; tag "basic"; tag "Ensembl_canonical"; tag "GENCODE_Primary"; tag "appris_principal_1"; tag "CCDS"; ccdsid "CCDS37323.1"; havana_gene "OTTMUSG00000071882.1"; havana_transcript "OTTMUST00000173848.1";
chr16	HAVANA	exon	35228004	35228134	0	-	.	gene_id "ENSMUSG00000022844.9"; transcript_id "ENSMUST00000231779.2"; gene_type "protein_coding"; gene_name "Pdia5"; transcript_type "protein_coding_CDS_not_defined"; transcript_name "Pdia5-204"; exon_number 4; exon_id "ENSMUSE00001447260.2"; level 2; mgi_id "MGI:1919849"; havana_gene "OTTMUSG00000071882.1"; havana_transcript "OTTMUST00000173849.1";
chr16	ENSEMBL_gcm37	exon	35228004	35228134	0.0839891619351726	-	.	gene_id "ENSMUSG00000022844.9"; transcript_id "ENSMUSG00000022844.9_tx_3"; exon_id "chr16_35228004_35228134_-"; exonnum "16"; txlen "2163";
chr16	ENSEMBL_gcm37	exon	35228004	35228134	0.0839891619351726	-	.	gene_id "ENSMUSG00000022844.9"; transcript_id "ENSMUSG00000022844.9_tx_4"; exon_id "chr16_35228004_35228134_-"; exonnum "16"; txlen "1917";
chr16	HAVANA	exon	35230664	35230805	0	-	.	gene_id "ENSMUSG00000022844.9"; transcript_id "ENSMUST00000231779.2"; gene_type "protein_coding"; gene_name "Pdia5"; transcript_type "protein_coding_CDS_not_defined"; transcript_name "Pdia5-204"; exon_number 3; exon_id "ENSMUSE00001444134.2"; level 2; mgi_id "MGI:1919849"; havana_gene "OTTMUSG00000071882.1"; havana_transcript "OTTMUST00000173849.1";
chr16	HAVANA	exon	35230664	35230824	0	-	.	gene_id "ENSMUSG00000022844.9"; transcript_id "ENSMUST00000023550.9"; gene_type "protein_coding"; gene_name "Pdia5"; transcript_type "protein_coding"; transcript_name "Pdia5-201"; exon_number 13; exon_id "ENSMUSE00000360887.4"; level 2; protein_id "ENSMUSP00000023550.8"; transcript_support_level "1"; mgi_id "MGI:1919849"; tag "basic"; tag "Ensembl_canonical"; tag "GENCODE_Primary"; tag "appris_principal_1"; tag "CCDS"; ccdsid "CCDS37323.1"; havana_gene "OTTMUSG00000071882.1"; havana_transcript "OTTMUST00000173848.1";
chr16	HAVANA	CDS	35230664	35230824	0	-	0	gene_id "ENSMUSG00000022844.9"; transcript_id "ENSMUST00000023550.9"; gene_type "protein_coding"; gene_name "Pdia5"; transcript_type "protein_coding"; transcript_name "Pdia5-201"; exon_number 13; exon_id "ENSMUSE00000360887.4"; level 2; protein_id "ENSMUSP00000023550.8"; transcript_support_level "1"; mgi_id "MGI:1919849"; tag "basic"; tag "Ensembl_canonical"; tag "GENCODE_Primary"; tag "appris_principal_1"; tag "CCDS"; ccdsid "CCDS37323.1"; havana_gene "OTTMUSG00000071882.1"; havana_transcript "OTTMUST00000173848.1";
chr16	ENSEMBL_gcm37	exon	35230664	35230824	0.0839891619351726	-	.	gene_id "ENSMUSG00000022844.9"; transcript_id "ENSMUSG00000022844.9_tx_3"; exon_id "chr16_35230664_35230824_-"; exonnum "15"; txlen "2163";
chr16	ENSEMBL_gcm37	exon	35230664	35230824	0.0839891619351726	-	.	gene_id "ENSMUSG00000022844.9"; transcript_id "ENSMUSG00000022844.9_tx_4"; exon_id "chr16_35230664_35230824_-"; exonnum "15"; txlen "1917";
chr16	HAVANA	exon	35230843	35231367	0	-	.	gene_id "ENSMUSG00000022844.9"; transcript_id "ENSMUST00000231406.2"; gene_type "protein_coding"; gene_name "Pdia5"; transcript_type "retained_intron"; transcript_name "Pdia5-202"; exon_number 2; exon_id "ENSMUSE00001447816.2"; level 2; mgi_id "MGI:1919849"; havana_gene "OTTMUSG00000071882.1"; havana_transcript "OTTMUST00000173850.1";
chr16	HAVANA	transcript	35230843	35233555	0	-	.	gene_id "ENSMUSG00000022844.9"; transcript_id "ENSMUST00000231406.2"; gene_type "protein_coding"; gene_name "Pdia5"; transcript_type "retained_intron"; transcript_name "Pdia5-202"; level 2; mgi_id "MGI:1919849"; havana_gene "OTTMUSG00000071882.1"; havana_transcript "OTTMUST00000173850.1";
chr16	HAVANA	exon	35231297	35231367	0	-	.	gene_id "ENSMUSG00000022844.9"; transcript_id "ENSMUST00000023550.9"; gene_type "protein_coding"; gene_name "Pdia5"; transcript_type "protein_coding"; transcript_name "Pdia5-201"; exon_number 12; exon_id "ENSMUSE00000360220.4"; level 2; protein_id "ENSMUSP00000023550.8"; transcript_support_level "1"; mgi_id "MGI:1919849"; tag "basic"; tag "Ensembl_canonical"; tag "GENCODE_Primary"; tag "appris_principal_1"; tag "CCDS"; ccdsid "CCDS37323.1"; havana_gene "OTTMUSG00000071882.1"; havana_transcript "OTTMUST00000173848.1";
chr16	HAVANA	CDS	35231297	35231367	0	-	2	gene_id "ENSMUSG00000022844.9"; transcript_id "ENSMUST00000023550.9"; gene_type "protein_coding"; gene_name "Pdia5"; transcript_type "protein_coding"; transcript_name "Pdia5-201"; exon_number 12; exon_id "ENSMUSE00000360220.4"; level 2; protein_id "ENSMUSP00000023550.8"; transcript_support_level "1"; mgi_id "MGI:1919849"; tag "basic"; tag "Ensembl_canonical"; tag "GENCODE_Primary"; tag "appris_principal_1"; tag "CCDS"; ccdsid "CCDS37323.1"; havana_gene "OTTMUSG00000071882.1"; havana_transcript "OTTMUST00000173848.1";
chr16	HAVANA	exon	35231297	35231367	0	-	.	gene_id "ENSMUSG00000022844.9"; transcript_id "ENSMUST00000231779.2"; gene_type "protein_coding"; gene_name "Pdia5"; transcript_type "protein_coding_CDS_not_defined"; transcript_name "Pdia5-204"; exon_number 2; exon_id "ENSMUSE00001447380.2"; level 2; mgi_id "MGI:1919849"; havana_gene "OTTMUSG00000071882.1"; havana_transcript "OTTMUST00000173849.1";
chr16	ENSEMBL_gcm37	exon	35231297	35231367	0.0839891619351726	-	.	gene_id "ENSMUSG00000022844.9"; transcript_id "ENSMUSG00000022844.9_tx_3"; exon_id "chr16_35231297_35231367_-"; exonnum "14"; txlen "2163";
chr16	ENSEMBL_gcm37	exon	35231297	35231367	0.0839891619351726	-	.	gene_id "ENSMUSG00000022844.9"; transcript_id "ENSMUSG00000022844.9_tx_4"; exon_id "chr16_35231297_35231367_-"; exonnum "14"; txlen "1917";
chr16	HAVANA	exon	35233375	35233545	0	-	.	gene_id "ENSMUSG00000022844.9"; transcript_id "ENSMUST00000231779.2"; gene_type "protein_coding"; gene_name "Pdia5"; transcript_type "protein_coding_CDS_not_defined"; transcript_name "Pdia5-204"; exon_number 1; exon_id "ENSMUSE00001447670.2"; level 2; mgi_id "MGI:1919849"; havana_gene "OTTMUSG00000071882.1"; havana_transcript "OTTMUST00000173849.1";
chr16	HAVANA	exon	35233375	35233555	0	-	.	gene_id "ENSMUSG00000022844.9"; transcript_id "ENSMUST00000231406.2"; gene_type "protein_coding"; gene_name "Pdia5"; transcript_type "retained_intron"; transcript_name "Pdia5-202"; exon_number 1; exon_id "ENSMUSE00001446606.2"; level 2; mgi_id "MGI:1919849"; havana_gene "OTTMUSG00000071882.1"; havana_transcript "OTTMUST00000173850.1";
chr16	HAVANA	exon	35243236	35243372	0	-	.	gene_id "ENSMUSG00000022844.9"; transcript_id "ENSMUST00000023550.9"; gene_type "protein_coding"; gene_name "Pdia5"; transcript_type "protein_coding"; transcript_name "Pdia5-201"; exon_number 11; exon_id "ENSMUSE00000408738.4"; level 2; protein_id "ENSMUSP00000023550.8"; transcript_support_level "1"; mgi_id "MGI:1919849"; tag "basic"; tag "Ensembl_canonical"; tag "GENCODE_Primary"; tag "appris_principal_1"; tag "CCDS"; ccdsid "CCDS37323.1"; havana_gene "OTTMUSG00000071882.1"; havana_transcript "OTTMUST00000173848.1";
chr16	HAVANA	CDS	35243236	35243372	0	-	1	gene_id "ENSMUSG00000022844.9"; transcript_id "ENSMUST00000023550.9"; gene_type "protein_coding"; gene_name "Pdia5"; transcript_type "protein_coding"; transcript_name "Pdia5-201"; exon_number 11; exon_id "ENSMUSE00000408738.4"; level 2; protein_id "ENSMUSP00000023550.8"; transcript_support_level "1"; mgi_id "MGI:1919849"; tag "basic"; tag "Ensembl_canonical"; tag "GENCODE_Primary"; tag "appris_principal_1"; tag "CCDS"; ccdsid "CCDS37323.1"; havana_gene "OTTMUSG00000071882.1"; havana_transcript "OTTMUST00000173848.1";
chr16	ENSEMBL_gcm37	exon	35243236	35243372	0.0839891619351726	-	.	gene_id "ENSMUSG00000022844.9"; transcript_id "ENSMUSG00000022844.9_tx_3"; exon_id "chr16_35243236_35243372_-"; exonnum "13"; txlen "2163";
chr16	ENSEMBL_gcm37	exon	35243236	35243372	0.0839891619351726	-	.	gene_id "ENSMUSG00000022844.9"; transcript_id "ENSMUSG00000022844.9_tx_4"; exon_id "chr16_35243236_35243372_-"; exonnum "13"; txlen "1917";
chr16	HAVANA	exon	35250103	35250174	0	-	.	gene_id "ENSMUSG00000022844.9"; transcript_id "ENSMUST00000023550.9"; gene_type "protein_coding"; gene_name "Pdia5"; transcript_type "protein_coding"; transcript_name "Pdia5-201"; exon_number 10; exon_id "ENSMUSE00000363726.4"; level 2; protein_id "ENSMUSP00000023550.8"; transcript_support_level "1"; mgi_id "MGI:1919849"; tag "basic"; tag "Ensembl_canonical"; tag "GENCODE_Primary"; tag "appris_principal_1"; tag "CCDS"; ccdsid "CCDS37323.1"; havana_gene "OTTMUSG00000071882.1"; havana_transcript "OTTMUST00000173848.1";
chr16	HAVANA	CDS	35250103	35250174	0	-	1	gene_id "ENSMUSG00000022844.9"; transcript_id "ENSMUST00000023550.9"; gene_type "protein_coding"; gene_name "Pdia5"; transcript_type "protein_coding"; transcript_name "Pdia5-201"; exon_number 10; exon_id "ENSMUSE00000363726.4"; level 2; protein_id "ENSMUSP00000023550.8"; transcript_support_level "1"; mgi_id "MGI:1919849"; tag "basic"; tag "Ensembl_canonical"; tag "GENCODE_Primary"; tag "appris_principal_1"; tag "CCDS"; ccdsid "CCDS37323.1"; havana_gene "OTTMUSG00000071882.1"; havana_transcript "OTTMUST00000173848.1";
chr16	ENSEMBL_gcm37	exon	35250103	35250174	0.0839891619351726	-	.	gene_id "ENSMUSG00000022844.9"; transcript_id "ENSMUSG00000022844.9_tx_3"; exon_id "chr16_35250103_35250174_-"; exonnum "12"; txlen "2163";
chr16	ENSEMBL_gcm37	exon	35250103	35250174	0.0839891619351726	-	.	gene_id "ENSMUSG00000022844.9"; transcript_id "ENSMUSG00000022844.9_tx_4"; exon_id "chr16_35250103_35250174_-"; exonnum "12"; txlen "1917";
chr16	HAVANA	exon	35250263	35250354	0	-	.	gene_id "ENSMUSG00000022844.9"; transcript_id "ENSMUST00000023550.9"; gene_type "protein_coding"; gene_name "Pdia5"; transcript_type "protein_coding"; transcript_name "Pdia5-201"; exon_number 9; exon_id "ENSMUSE00000131208.4"; level 2; protein_id "ENSMUSP00000023550.8"; transcript_support_level "1"; mgi_id "MGI:1919849"; tag "basic"; tag "Ensembl_canonical"; tag "GENCODE_Primary"; tag "appris_principal_1"; tag "CCDS"; ccdsid "CCDS37323.1"; havana_gene "OTTMUSG00000071882.1"; havana_transcript "OTTMUST00000173848.1";
chr16	HAVANA	CDS	35250263	35250354	0	-	0	gene_id "ENSMUSG00000022844.9"; transcript_id "ENSMUST00000023550.9"; gene_type "protein_coding"; gene_name "Pdia5"; transcript_type "protein_coding"; transcript_name "Pdia5-201"; exon_number 9; exon_id "ENSMUSE00000131208.4"; level 2; protein_id "ENSMUSP00000023550.8"; transcript_support_level "1"; mgi_id "MGI:1919849"; tag "basic"; tag "Ensembl_canonical"; tag "GENCODE_Primary"; tag "appris_principal_1"; tag "CCDS"; ccdsid "CCDS37323.1"; havana_gene "OTTMUSG00000071882.1"; havana_transcript "OTTMUST00000173848.1";
chr16	ENSEMBL_gcm37	exon	35250263	35250354	0.0839891619351726	-	.	gene_id "ENSMUSG00000022844.9"; transcript_id "ENSMUSG00000022844.9_tx_3"; exon_id "chr16_35250263_35250354_-"; exonnum "11"; txlen "2163";
chr16	ENSEMBL_gcm37	exon	35250263	35250354	0.0839891619351726	-	.	gene_id "ENSMUSG00000022844.9"; transcript_id "ENSMUSG00000022844.9_tx_4"; exon_id "chr16_35250263_35250354_-"; exonnum "11"; txlen "1917";
chr16	HAVANA	exon	35258483	35258550	0	-	.	gene_id "ENSMUSG00000022844.9"; transcript_id "ENSMUST00000023550.9"; gene_type "protein_coding"; gene_name "Pdia5"; transcript_type "protein_coding"; transcript_name "Pdia5-201"; exon_number 8; exon_id "ENSMUSE00000131197.4"; level 2; protein_id "ENSMUSP00000023550.8"; transcript_support_level "1"; mgi_id "MGI:1919849"; tag "basic"; tag "Ensembl_canonical"; tag "GENCODE_Primary"; tag "appris_principal_1"; tag "CCDS"; ccdsid "CCDS37323.1"; havana_gene "OTTMUSG00000071882.1"; havana_transcript "OTTMUST00000173848.1";
chr16	HAVANA	CDS	35258483	35258550	0	-	2	gene_id "ENSMUSG00000022844.9"; transcript_id "ENSMUST00000023550.9"; gene_type "protein_coding"; gene_name "Pdia5"; transcript_type "protein_coding"; transcript_name "Pdia5-201"; exon_number 8; exon_id "ENSMUSE00000131197.4"; level 2; protein_id "ENSMUSP00000023550.8"; transcript_support_level "1"; mgi_id "MGI:1919849"; tag "basic"; tag "Ensembl_canonical"; tag "GENCODE_Primary"; tag "appris_principal_1"; tag "CCDS"; ccdsid "CCDS37323.1"; havana_gene "OTTMUSG00000071882.1"; havana_transcript "OTTMUST00000173848.1";
chr16	ENSEMBL_gcm37	exon	35258483	35258550	0.0839891619351726	-	.	gene_id "ENSMUSG00000022844.9"; transcript_id "ENSMUSG00000022844.9_tx_3"; exon_id "chr16_35258483_35258550_-"; exonnum "10"; txlen "2163";
chr16	ENSEMBL_gcm37	exon	35258483	35258550	0.0839891619351726	-	.	gene_id "ENSMUSG00000022844.9"; transcript_id "ENSMUSG00000022844.9_tx_4"; exon_id "chr16_35258483_35258550_-"; exonnum "10"; txlen "1917";
chr16	ENSEMBL	gene	35260624	35260733	0	-	.	gene_id "ENSMUSG00002076524.1"; gene_type "miRNA"; gene_name "Gm55297"; level 3; mgi_id "MGI:6847065";
chr16	ENSEMBL	transcript	35260624	35260733	0	-	.	gene_id "ENSMUSG00002076524.1"; transcript_id "ENSMUST00020183537.1"; gene_type "miRNA"; gene_name "Gm55297"; transcript_type "miRNA"; transcript_name "Gm55297-201"; level 3; mgi_id "MGI:6847065"; tag "basic"; tag "Ensembl_canonical"; tag "GENCODE_Primary";
chr16	ENSEMBL	exon	35260624	35260733	0	-	.	gene_id "ENSMUSG00002076524.1"; transcript_id "ENSMUST00020183537.1"; gene_type "miRNA"; gene_name "Gm55297"; transcript_type "miRNA"; transcript_name "Gm55297-201"; exon_number 1; exon_id "ENSMUSE00011468444.1"; level 3; mgi_id "MGI:6847065"; tag "basic"; tag "Ensembl_canonical"; tag "GENCODE_Primary";
chr16	HAVANA	exon	35269773	35269833	0	-	.	gene_id "ENSMUSG00000022844.9"; transcript_id "ENSMUST00000023550.9"; gene_type "protein_coding"; gene_name "Pdia5"; transcript_type "protein_coding"; transcript_name "Pdia5-201"; exon_number 7; exon_id "ENSMUSE00000131199.4"; level 2; protein_id "ENSMUSP00000023550.8"; transcript_support_level "1"; mgi_id "MGI:1919849"; tag "basic"; tag "Ensembl_canonical"; tag "GENCODE_Primary"; tag "appris_principal_1"; tag "CCDS"; ccdsid "CCDS37323.1"; havana_gene "OTTMUSG00000071882.1"; havana_transcript "OTTMUST00000173848.1";
chr16	HAVANA	CDS	35269773	35269833	0	-	0	gene_id "ENSMUSG00000022844.9"; transcript_id "ENSMUST00000023550.9"; gene_type "protein_coding"; gene_name "Pdia5"; transcript_type "protein_coding"; transcript_name "Pdia5-201"; exon_number 7; exon_id "ENSMUSE00000131199.4"; level 2; protein_id "ENSMUSP00000023550.8"; transcript_support_level "1"; mgi_id "MGI:1919849"; tag "basic"; tag "Ensembl_canonical"; tag "GENCODE_Primary"; tag "appris_principal_1"; tag "CCDS"; ccdsid "CCDS37323.1"; havana_gene "OTTMUSG00000071882.1"; havana_transcript "OTTMUST00000173848.1";
chr16	ENSEMBL_gcm37	exon	35269773	35269833	0.0839891619351726	-	.	gene_id "ENSMUSG00000022844.9"; transcript_id "ENSMUSG00000022844.9_tx_3"; exon_id "chr16_35269773_35269833_-"; exonnum "9"; txlen "2163";
chr16	ENSEMBL_gcm37	exon	35269773	35269833	0.0839891619351726	-	.	gene_id "ENSMUSG00000022844.9"; transcript_id "ENSMUSG00000022844.9_tx_4"; exon_id "chr16_35269773_35269833_-"; exonnum "9"; txlen "1917";
chr16	HAVANA	exon	35273821	35273913	0	-	.	gene_id "ENSMUSG00000022844.9"; transcript_id "ENSMUST00000023550.9"; gene_type "protein_coding"; gene_name "Pdia5"; transcript_type "protein_coding"; transcript_name "Pdia5-201"; exon_number 6; exon_id "ENSMUSE00000131186.4"; level 2; protein_id "ENSMUSP00000023550.8"; transcript_support_level "1"; mgi_id "MGI:1919849"; tag "basic"; tag "Ensembl_canonical"; tag "GENCODE_Primary"; tag "appris_principal_1"; tag "CCDS"; ccdsid "CCDS37323.1"; havana_gene "OTTMUSG00000071882.1"; havana_transcript "OTTMUST00000173848.1";
chr16	HAVANA	CDS	35273821	35273913	0	-	0	gene_id "ENSMUSG00000022844.9"; transcript_id "ENSMUST00000023550.9"; gene_type "protein_coding"; gene_name "Pdia5"; transcript_type "protein_coding"; transcript_name "Pdia5-201"; exon_number 6; exon_id "ENSMUSE00000131186.4"; level 2; protein_id "ENSMUSP00000023550.8"; transcript_support_level "1"; mgi_id "MGI:1919849"; tag "basic"; tag "Ensembl_canonical"; tag "GENCODE_Primary"; tag "appris_principal_1"; tag "CCDS"; ccdsid "CCDS37323.1"; havana_gene "OTTMUSG00000071882.1"; havana_transcript "OTTMUST00000173848.1";
chr16	ENSEMBL_gcm37	exon	35273821	35273913	0.0839891619351726	-	.	gene_id "ENSMUSG00000022844.9"; transcript_id "ENSMUSG00000022844.9_tx_3"; exon_id "chr16_35273821_35273913_-"; exonnum "8"; txlen "2163";
chr16	ENSEMBL_gcm37	exon	35273821	35273913	0.0839891619351726	-	.	gene_id "ENSMUSG00000022844.9"; transcript_id "ENSMUSG00000022844.9_tx_4"; exon_id "chr16_35273821_35273913_-"; exonnum "8"; txlen "1917";
chr16	HAVANA	exon	35273841	35273913	0	-	.	gene_id "ENSMUSG00000022844.9"; transcript_id "ENSMUST00000231595.2"; gene_type "protein_coding"; gene_name "Pdia5"; transcript_type "protein_coding_CDS_not_defined"; transcript_name "Pdia5-203"; exon_number 9; exon_id "ENSMUSE00001443897.2"; level 2; mgi_id "MGI:1919849"; havana_gene "OTTMUSG00000071882.1"; havana_transcript "OTTMUST00000173851.1";
chr16	HAVANA	transcript	35273841	35310959	0	-	.	gene_id "ENSMUSG00000022844.9"; transcript_id "ENSMUST00000231595.2"; gene_type "protein_coding"; gene_name "Pdia5"; transcript_type "protein_coding_CDS_not_defined"; transcript_name "Pdia5-203"; level 2; mgi_id "MGI:1919849"; havana_gene "OTTMUSG00000071882.1"; havana_transcript "OTTMUST00000173851.1";
chr16	HAVANA	exon	35276466	35276511	0	-	.	gene_id "ENSMUSG00000022844.9"; transcript_id "ENSMUST00000023550.9"; gene_type "protein_coding"; gene_name "Pdia5"; transcript_type "protein_coding"; transcript_name "Pdia5-201"; exon_number 5; exon_id "ENSMUSE00000131189.4"; level 2; protein_id "ENSMUSP00000023550.8"; transcript_support_level "1"; mgi_id "MGI:1919849"; tag "basic"; tag "Ensembl_canonical"; tag "GENCODE_Primary"; tag "appris_principal_1"; tag "CCDS"; ccdsid "CCDS37323.1"; havana_gene "OTTMUSG00000071882.1"; havana_transcript "OTTMUST00000173848.1";
chr16	HAVANA	CDS	35276466	35276511	0	-	1	gene_id "ENSMUSG00000022844.9"; transcript_id "ENSMUST00000023550.9"; gene_type "protein_coding"; gene_name "Pdia5"; transcript_type "protein_coding"; transcript_name "Pdia5-201"; exon_number 5; exon_id "ENSMUSE00000131189.4"; level 2; protein_id "ENSMUSP00000023550.8"; transcript_support_level "1"; mgi_id "MGI:1919849"; tag "basic"; tag "Ensembl_canonical"; tag "GENCODE_Primary"; tag "appris_principal_1"; tag "CCDS"; ccdsid "CCDS37323.1"; havana_gene "OTTMUSG00000071882.1"; havana_transcript "OTTMUST00000173848.1";
chr16	HAVANA	exon	35276466	35276511	0	-	.	gene_id "ENSMUSG00000022844.9"; transcript_id "ENSMUST00000231595.2"; gene_type "protein_coding"; gene_name "Pdia5"; transcript_type "protein_coding_CDS_not_defined"; transcript_name "Pdia5-203"; exon_number 8; exon_id "ENSMUSE00001447115.2"; level 2; mgi_id "MGI:1919849"; havana_gene "OTTMUSG00000071882.1"; havana_transcript "OTTMUST00000173851.1";
chr16	ENSEMBL_gcm37	exon	35276466	35276511	0.0839891619351726	-	.	gene_id "ENSMUSG00000022844.9"; transcript_id "ENSMUSG00000022844.9_tx_3"; exon_id "chr16_35276466_35276511_-"; exonnum "7"; txlen "2163";
chr16	ENSEMBL_gcm37	exon	35276466	35276511	0.0839891619351726	-	.	gene_id "ENSMUSG00000022844.9"; transcript_id "ENSMUSG00000022844.9_tx_4"; exon_id "chr16_35276466_35276511_-"; exonnum "7"; txlen "1917";
chr16	HAVANA	exon	35276832	35276915	0	-	.	gene_id "ENSMUSG00000022844.9"; transcript_id "ENSMUST00000023550.9"; gene_type "protein_coding"; gene_name "Pdia5"; transcript_type "protein_coding"; transcript_name "Pdia5-201"; exon_number 4; exon_id "ENSMUSE00000131201.4"; level 2; protein_id "ENSMUSP00000023550.8"; transcript_support_level "1"; mgi_id "MGI:1919849"; tag "basic"; tag "Ensembl_canonical"; tag "GENCODE_Primary"; tag "appris_principal_1"; tag "CCDS"; ccdsid "CCDS37323.1"; havana_gene "OTTMUSG00000071882.1"; havana_transcript "OTTMUST00000173848.1";
chr16	HAVANA	CDS	35276832	35276915	0	-	1	gene_id "ENSMUSG00000022844.9"; transcript_id "ENSMUST00000023550.9"; gene_type "protein_coding"; gene_name "Pdia5"; transcript_type "protein_coding"; transcript_name "Pdia5-201"; exon_number 4; exon_id "ENSMUSE00000131201.4"; level 2; protein_id "ENSMUSP00000023550.8"; transcript_support_level "1"; mgi_id "MGI:1919849"; tag "basic"; tag "Ensembl_canonical"; tag "GENCODE_Primary"; tag "appris_principal_1"; tag "CCDS"; ccdsid "CCDS37323.1"; havana_gene "OTTMUSG00000071882.1"; havana_transcript "OTTMUST00000173848.1";
chr16	HAVANA	exon	35276832	35276915	0	-	.	gene_id "ENSMUSG00000022844.9"; transcript_id "ENSMUST00000231595.2"; gene_type "protein_coding"; gene_name "Pdia5"; transcript_type "protein_coding_CDS_not_defined"; transcript_name "Pdia5-203"; exon_number 7; exon_id "ENSMUSE00001445323.2"; level 2; mgi_id "MGI:1919849"; havana_gene "OTTMUSG00000071882.1"; havana_transcript "OTTMUST00000173851.1";
chr16	ENSEMBL_gcm37	exon	35276832	35276915	0.0839891619351726	-	.	gene_id "ENSMUSG00000022844.9"; transcript_id "ENSMUSG00000022844.9_tx_3"; exon_id "chr16_35276832_35276915_-"; exonnum "6"; txlen "2163";
chr16	ENSEMBL_gcm37	exon	35276832	35276915	0.0839891619351726	-	.	gene_id "ENSMUSG00000022844.9"; transcript_id "ENSMUSG00000022844.9_tx_4"; exon_id "chr16_35276832_35276915_-"; exonnum "6"; txlen "1917";
chr16	HAVANA	exon	35284705	35284792	0	-	.	gene_id "ENSMUSG00000022844.9"; transcript_id "ENSMUST00000023550.9"; gene_type "protein_coding"; gene_name "Pdia5"; transcript_type "protein_coding"; transcript_name "Pdia5-201"; exon_number 3; exon_id "ENSMUSE00000131184.4"; level 2; protein_id "ENSMUSP00000023550.8"; transcript_support_level "1"; mgi_id "MGI:1919849"; tag "basic"; tag "Ensembl_canonical"; tag "GENCODE_Primary"; tag "appris_principal_1"; tag "CCDS"; ccdsid "CCDS37323.1"; havana_gene "OTTMUSG00000071882.1"; havana_transcript "OTTMUST00000173848.1";
chr16	HAVANA	CDS	35284705	35284792	0	-	2	gene_id "ENSMUSG00000022844.9"; transcript_id "ENSMUST00000023550.9"; gene_type "protein_coding"; gene_name "Pdia5"; transcript_type "protein_coding"; transcript_name "Pdia5-201"; exon_number 3; exon_id "ENSMUSE00000131184.4"; level 2; protein_id "ENSMUSP00000023550.8"; transcript_support_level "1"; mgi_id "MGI:1919849"; tag "basic"; tag "Ensembl_canonical"; tag "GENCODE_Primary"; tag "appris_principal_1"; tag "CCDS"; ccdsid "CCDS37323.1"; havana_gene "OTTMUSG00000071882.1"; havana_transcript "OTTMUST00000173848.1";
chr16	HAVANA	exon	35284705	35284792	0	-	.	gene_id "ENSMUSG00000022844.9"; transcript_id "ENSMUST00000231595.2"; gene_type "protein_coding"; gene_name "Pdia5"; transcript_type "protein_coding_CDS_not_defined"; transcript_name "Pdia5-203"; exon_number 6; exon_id "ENSMUSE00001446530.2"; level 2; mgi_id "MGI:1919849"; havana_gene "OTTMUSG00000071882.1"; havana_transcript "OTTMUST00000173851.1";
chr16	ENSEMBL_gcm37	exon	35284705	35284792	0.0839891619351726	-	.	gene_id "ENSMUSG00000022844.9"; transcript_id "ENSMUSG00000022844.9_tx_3"; exon_id "chr16_35284705_35284792_-"; exonnum "5"; txlen "2163";
chr16	ENSEMBL_gcm37	exon	35284705	35284792	0.0839891619351726	-	.	gene_id "ENSMUSG00000022844.9"; transcript_id "ENSMUSG00000022844.9_tx_4"; exon_id "chr16_35284705_35284792_-"; exonnum "5"; txlen "1917";
chr16	HAVANA	exon	35286901	35287027	0	-	.	gene_id "ENSMUSG00000022844.9"; transcript_id "ENSMUST00000023550.9"; gene_type "protein_coding"; gene_name "Pdia5"; transcript_type "protein_coding"; transcript_name "Pdia5-201"; exon_number 2; exon_id "ENSMUSE00000131193.4"; level 2; protein_id "ENSMUSP00000023550.8"; transcript_support_level "1"; mgi_id "MGI:1919849"; tag "basic"; tag "Ensembl_canonical"; tag "GENCODE_Primary"; tag "appris_principal_1"; tag "CCDS"; ccdsid "CCDS37323.1"; havana_gene "OTTMUSG00000071882.1"; havana_transcript "OTTMUST00000173848.1";
chr16	HAVANA	CDS	35286901	35287027	0	-	0	gene_id "ENSMUSG00000022844.9"; transcript_id "ENSMUST00000023550.9"; gene_type "protein_coding"; gene_name "Pdia5"; transcript_type "protein_coding"; transcript_name "Pdia5-201"; exon_number 2; exon_id "ENSMUSE00000131193.4"; level 2; protein_id "ENSMUSP00000023550.8"; transcript_support_level "1"; mgi_id "MGI:1919849"; tag "basic"; tag "Ensembl_canonical"; tag "GENCODE_Primary"; tag "appris_principal_1"; tag "CCDS"; ccdsid "CCDS37323.1"; havana_gene "OTTMUSG00000071882.1"; havana_transcript "OTTMUST00000173848.1";
chr16	HAVANA	exon	35286901	35287027	0	-	.	gene_id "ENSMUSG00000022844.9"; transcript_id "ENSMUST00000231595.2"; gene_type "protein_coding"; gene_name "Pdia5"; transcript_type "protein_coding_CDS_not_defined"; transcript_name "Pdia5-203"; exon_number 5; exon_id "ENSMUSE00001446524.2"; level 2; mgi_id "MGI:1919849"; havana_gene "OTTMUSG00000071882.1"; havana_transcript "OTTMUST00000173851.1";
chr16	ENSEMBL_gcm37	exon	35286901	35287027	0.0839891619351726	-	.	gene_id "ENSMUSG00000022844.9"; transcript_id "ENSMUSG00000022844.9_tx_3"; exon_id "chr16_35286901_35287027_-"; exonnum "4"; txlen "2163";
chr16	ENSEMBL_gcm37	exon	35286901	35287027	0.0839891619351726	-	.	gene_id "ENSMUSG00000022844.9"; transcript_id "ENSMUSG00000022844.9_tx_4"; exon_id "chr16_35286901_35287027_-"; exonnum "4"; txlen "1917";
chr16	HAVANA	exon	35292935	35292970	0	-	.	gene_id "ENSMUSG00000022844.9"; transcript_id "ENSMUST00000231595.2"; gene_type "protein_coding"; gene_name "Pdia5"; transcript_type "protein_coding_CDS_not_defined"; transcript_name "Pdia5-203"; exon_number 4; exon_id "ENSMUSE00001445639.2"; level 2; mgi_id "MGI:1919849"; havana_gene "OTTMUSG00000071882.1"; havana_transcript "OTTMUST00000173851.1";
chr16	HAVANA	exon	35300513	35300587	0	-	.	gene_id "ENSMUSG00000022844.9"; transcript_id "ENSMUST00000231595.2"; gene_type "protein_coding"; gene_name "Pdia5"; transcript_type "protein_coding_CDS_not_defined"; transcript_name "Pdia5-203"; exon_number 3; exon_id "ENSMUSE00001443878.2"; level 2; mgi_id "MGI:1919849"; havana_gene "OTTMUSG00000071882.1"; havana_transcript "OTTMUST00000173851.1";
chr16	ENSEMBL_gcm37	exon	35300513	35300587	0.0839891619351726	-	.	gene_id "ENSMUSG00000022844.9"; transcript_id "ENSMUSG00000022844.9_tx_3"; exon_id "chr16_35300513_35300587_-"; exonnum "3"; txlen "2163";
chr16	ENSEMBL_gcm37	exon	35300513	35300587	0.0839891619351726	-	.	gene_id "ENSMUSG00000022844.9"; transcript_id "ENSMUSG00000022844.9_tx_4"; exon_id "chr16_35300513_35300587_-"; exonnum "3"; txlen "1917";
chr16	sragcm37_mid	exon	35302559	35302699	0.0839891619351726	-	.	gene_id "ENSMUSG00000022844.9"; transcript_id "ENSMUSG00000022844.9_tx_3"; exon_id "chr16_35302559_35302699_-"; exonnum "2"; txlen "2163";
chr16	sragcm37_mid	exon	35302559	35302699	0.0839891619351726	-	.	gene_id "ENSMUSG00000022844.9"; transcript_id "ENSMUSG00000022844.9_tx_4"; exon_id "chr16_35302559_35302699_-"; exonnum "2"; txlen "1917";
chr16	sragcm37_ss	exon	35303068	35303350	0.0839891619351726	-	.	gene_id "ENSMUSG00000022844.9"; transcript_id "ENSMUSG00000022844.9_tx_3"; exon_id "chr16_35303068_35303350_-"; exonnum "1"; txlen "2163";
chr16	sragcm37_ss	exon	35303458	35303494	0.0839891619351726	-	.	gene_id "ENSMUSG00000022844.9"; transcript_id "ENSMUSG00000022844.9_tx_4"; exon_id "chr16_35303458_35303494_-"; exonnum "1"; txlen "1917";
chr16	HAVANA	exon	35310069	35310188	0	-	.	gene_id "ENSMUSG00000022844.9"; transcript_id "ENSMUST00000231595.2"; gene_type "protein_coding"; gene_name "Pdia5"; transcript_type "protein_coding_CDS_not_defined"; transcript_name "Pdia5-203"; exon_number 2; exon_id "ENSMUSE00001447477.2"; level 2; mgi_id "MGI:1919849"; havana_gene "OTTMUSG00000071882.1"; havana_transcript "OTTMUST00000173851.1";
chr16	HAVANA	exon	35310864	35310959	0	-	.	gene_id "ENSMUSG00000022844.9"; transcript_id "ENSMUST00000231595.2"; gene_type "protein_coding"; gene_name "Pdia5"; transcript_type "protein_coding_CDS_not_defined"; transcript_name "Pdia5-203"; exon_number 1; exon_id "ENSMUSE00001445881.2"; level 2; mgi_id "MGI:1919849"; havana_gene "OTTMUSG00000071882.1"; havana_transcript "OTTMUST00000173851.1";
chr16	HAVANA	CDS	35311099	35311134	0	-	0	gene_id "ENSMUSG00000022844.9"; transcript_id "ENSMUST00000023550.9"; gene_type "protein_coding"; gene_name "Pdia5"; transcript_type "protein_coding"; transcript_name "Pdia5-201"; exon_number 1; exon_id "ENSMUSE00000701037.2"; level 2; protein_id "ENSMUSP00000023550.8"; transcript_support_level "1"; mgi_id "MGI:1919849"; tag "basic"; tag "Ensembl_canonical"; tag "GENCODE_Primary"; tag "appris_principal_1"; tag "CCDS"; ccdsid "CCDS37323.1"; havana_gene "OTTMUSG00000071882.1"; havana_transcript "OTTMUST00000173848.1";
chr16	HAVANA	exon	35311099	35311243	0	-	.	gene_id "ENSMUSG00000022844.9"; transcript_id "ENSMUST00000023550.9"; gene_type "protein_coding"; gene_name "Pdia5"; transcript_type "protein_coding"; transcript_name "Pdia5-201"; exon_number 1; exon_id "ENSMUSE00000701037.2"; level 2; protein_id "ENSMUSP00000023550.8"; transcript_support_level "1"; mgi_id "MGI:1919849"; tag "basic"; tag "Ensembl_canonical"; tag "GENCODE_Primary"; tag "appris_principal_1"; tag "CCDS"; ccdsid "CCDS37323.1"; havana_gene "OTTMUSG00000071882.1"; havana_transcript "OTTMUST00000173848.1";
chr16	HAVANA	start_codon	35311132	35311134	0	-	0	gene_id "ENSMUSG00000022844.9"; transcript_id "ENSMUST00000023550.9"; gene_type "protein_coding"; gene_name "Pdia5"; transcript_type "protein_coding"; transcript_name "Pdia5-201"; exon_number 1; exon_id "ENSMUSE00000701037.2"; level 2; protein_id "ENSMUSP00000023550.8"; transcript_support_level "1"; mgi_id "MGI:1919849"; tag "basic"; tag "Ensembl_canonical"; tag "GENCODE_Primary"; tag "appris_principal_1"; tag "CCDS"; ccdsid "CCDS37323.1"; havana_gene "OTTMUSG00000071882.1"; havana_transcript "OTTMUST00000173848.1";
chr16	HAVANA	UTR	35311135	35311243	0	-	.	gene_id "ENSMUSG00000022844.9"; transcript_id "ENSMUST00000023550.9"; gene_type "protein_coding"; gene_name "Pdia5"; transcript_type "protein_coding"; transcript_name "Pdia5-201"; exon_number 1; exon_id "ENSMUSE00000701037.2"; level 2; protein_id "ENSMUSP00000023550.8"; transcript_support_level "1"; mgi_id "MGI:1919849"; tag "basic"; tag "Ensembl_canonical"; tag "GENCODE_Primary"; tag "appris_principal_1"; tag "CCDS"; ccdsid "CCDS37323.1"; havana_gene "OTTMUSG00000071882.1"; havana_transcript "OTTMUST00000173848.1";
chr16	HAVANA	exon	35323540	35323783	0	-	.	gene_id "ENSMUSG00000099429.3"; transcript_id "ENSMUST00000187829.3"; gene_type "lncRNA"; gene_name "1600019K03Rik"; transcript_type "lncRNA"; transcript_name "1600019K03Rik-201"; exon_number 3; exon_id "ENSMUSE00001741823.1"; level 2; transcript_support_level "1"; mgi_id "MGI:1917018"; tag "basic"; tag "TAGENE"; havana_gene "OTTMUSG00000044985.1"; havana_transcript "OTTMUST00000118214.1";
chr16	HAVANA	transcript	35323540	35329798	0	-	.	gene_id "ENSMUSG00000099429.3"; transcript_id "ENSMUST00000187829.3"; gene_type "lncRNA"; gene_name "1600019K03Rik"; transcript_type "lncRNA"; transcript_name "1600019K03Rik-201"; level 2; transcript_support_level "1"; mgi_id "MGI:1917018"; tag "basic"; tag "TAGENE"; havana_gene "OTTMUSG00000044985.1"; havana_transcript "OTTMUST00000118214.1";
chr16	HAVANA	gene	35323540	35330181	0	-	.	gene_id "ENSMUSG00000099429.3"; gene_type "lncRNA"; gene_name "1600019K03Rik"; level 2; mgi_id "MGI:1917018"; havana_gene "OTTMUSG00000044985.1";
chr16	HAVANA	exon	35323546	35323783	0	-	.	gene_id "ENSMUSG00000099429.3"; transcript_id "ENSMUST00000377196.1"; gene_type "lncRNA"; gene_name "1600019K03Rik"; transcript_type "lncRNA"; transcript_name "1600019K03Rik-202"; exon_number 3; exon_id "ENSMUSE00001741825.1"; level 2; mgi_id "MGI:1917018"; tag "Ensembl_canonical"; tag "GENCODE_Primary"; tag "TAGENE"; havana_gene "OTTMUSG00000044985.1";
chr16	ENSEMBL_gcm37	exon	35323546	35323783	0.00643622704463854	-	.	gene_id "ENSMUSG00000099429.3"; transcript_id "ENSMUSG00000099429.3_tx_2"; exon_id "chr16_35323546_35323783_-"; exonnum "4"; txlen "642";
chr16	HAVANA	transcript	35323546	35330181	0	-	.	gene_id "ENSMUSG00000099429.3"; transcript_id "ENSMUST00000377196.1"; gene_type "lncRNA"; gene_name "1600019K03Rik"; transcript_type "lncRNA"; transcript_name "1600019K03Rik-202"; level 2; mgi_id "MGI:1917018"; tag "Ensembl_canonical"; tag "GENCODE_Primary"; tag "TAGENE"; havana_gene "OTTMUSG00000044985.1";
chr16	HAVANA	exon	35326593	35326708	0	-	.	gene_id "ENSMUSG00000099429.3"; transcript_id "ENSMUST00000187829.3"; gene_type "lncRNA"; gene_name "1600019K03Rik"; transcript_type "lncRNA"; transcript_name "1600019K03Rik-201"; exon_number 2; exon_id "ENSMUSE00001330776.2"; level 2; transcript_support_level "1"; mgi_id "MGI:1917018"; tag "basic"; tag "TAGENE"; havana_gene "OTTMUSG00000044985.1"; havana_transcript "OTTMUST00000118214.1";
chr16	HAVANA	exon	35326593	35326708	0	-	.	gene_id "ENSMUSG00000099429.3"; transcript_id "ENSMUST00000377196.1"; gene_type "lncRNA"; gene_name "1600019K03Rik"; transcript_type "lncRNA"; transcript_name "1600019K03Rik-202"; exon_number 2; exon_id "ENSMUSE00001330776.2"; level 2; mgi_id "MGI:1917018"; tag "Ensembl_canonical"; tag "GENCODE_Primary"; tag "TAGENE"; havana_gene "OTTMUSG00000044985.1";
chr16	ENSEMBL_gcm37	exon	35326593	35326708	0.00643622704463854	-	.	gene_id "ENSMUSG00000099429.3"; transcript_id "ENSMUSG00000099429.3_tx_2"; exon_id "chr16_35326593_35326708_-"; exonnum "3"; txlen "642";
chr16	sragcm37_mid	exon	35328228	35328389	0.00643622704463854	-	.	gene_id "ENSMUSG00000099429.3"; transcript_id "ENSMUSG00000099429.3_tx_2"; exon_id "chr16_35328228_35328389_-"; exonnum "2"; txlen "642";
chr16	HAVANA	exon	35329673	35329798	0	-	.	gene_id "ENSMUSG00000099429.3"; transcript_id "ENSMUST00000187829.3"; gene_type "lncRNA"; gene_name "1600019K03Rik"; transcript_type "lncRNA"; transcript_name "1600019K03Rik-201"; exon_number 1; exon_id "ENSMUSE00001741824.1"; level 2; transcript_support_level "1"; mgi_id "MGI:1917018"; tag "basic"; tag "TAGENE"; havana_gene "OTTMUSG00000044985.1"; havana_transcript "OTTMUST00000118214.1";
chr16	ENSEMBL_gcm37	exon	35329673	35329798	0.00643622704463854	-	.	gene_id "ENSMUSG00000099429.3"; transcript_id "ENSMUSG00000099429.3_tx_2"; exon_id "chr16_35329673_35329798_-"; exonnum "1"; txlen "642";
chr16	HAVANA	exon	35330102	35330181	0	-	.	gene_id "ENSMUSG00000099429.3"; transcript_id "ENSMUST00000377196.1"; gene_type "lncRNA"; gene_name "1600019K03Rik"; transcript_type "lncRNA"; transcript_name "1600019K03Rik-202"; exon_number 1; exon_id "ENSMUSE00001741822.1"; level 2; mgi_id "MGI:1917018"; tag "Ensembl_canonical"; tag "GENCODE_Primary"; tag "TAGENE"; havana_gene "OTTMUSG00000044985.1";
chr16	sragcm37_es	exon	35362755	35363115	0.15134517139625	-	.	gene_id "sragcm37_gene_36696"; transcript_id "sragcm37_gene_36696_tx_1"; exon_id "chr16_35362755_35363115_-"; exonnum "3"; txlen "851";
chr16	sragcm37_mid	exon	35364647	35364738	0.15134517139625	-	.	gene_id "sragcm37_gene_36696"; transcript_id "sragcm37_gene_36696_tx_1"; exon_id "chr16_35364647_35364738_-"; exonnum "2"; txlen "851";
chr16	sragcm37_ss	exon	35385590	35385987	0.15134517139625	-	.	gene_id "sragcm37_gene_36696"; transcript_id "sragcm37_gene_36696_tx_1"; exon_id "chr16_35385590_35385987_-"; exonnum "1"; txlen "851";
chr16	HAVANA	gene	35393691	35393926	0	-	.	gene_id "ENSMUSG00000052192.6"; gene_type "processed_pseudogene"; gene_name "Gm5963"; level 2; mgi_id "MGI:3648418"; havana_gene "OTTMUSG00000027360.1";
chr16	HAVANA	transcript	35393691	35393926	0	-	.	gene_id "ENSMUSG00000052192.6"; transcript_id "ENSMUST00000143451.2"; gene_type "processed_pseudogene"; gene_name "Gm5963"; transcript_type "processed_pseudogene"; transcript_name "Gm5963-201"; level 2; transcript_support_level "NA"; mgi_id "MGI:3648418"; ont "PGO:0000004"; tag "basic"; tag "Ensembl_canonical"; tag "GENCODE_Primary"; havana_gene "OTTMUSG00000027360.1"; havana_transcript "OTTMUST00000067655.1";
chr16	HAVANA	exon	35393691	35393926	0	-	.	gene_id "ENSMUSG00000052192.6"; transcript_id "ENSMUST00000143451.2"; gene_type "processed_pseudogene"; gene_name "Gm5963"; transcript_type "processed_pseudogene"; transcript_name "Gm5963-201"; exon_number 1; exon_id "ENSMUSE00000784739.2"; level 2; transcript_support_level "NA"; mgi_id "MGI:3648418"; ont "PGO:0000004"; tag "basic"; tag "Ensembl_canonical"; tag "GENCODE_Primary"; havana_gene "OTTMUSG00000027360.1"; havana_transcript "OTTMUST00000067655.1";
chr16	HAVANA	exon	35408937	35409215	0	-	.	gene_id "ENSMUSG00000122761.1"; transcript_id "ENSMUST00000254723.1"; gene_type "lncRNA"; gene_name "ENSMUSG00000122761"; transcript_type "lncRNA"; transcript_name "ENSMUST00000254723"; exon_number 2; exon_id "ENSMUSE00001506035.1"; level 2; tag "basic"; tag "Ensembl_canonical"; tag "GENCODE_Primary"; tag "TAGENE";
chr16	HAVANA	gene	35408937	35409491	0	-	.	gene_id "ENSMUSG00000122761.1"; gene_type "lncRNA"; gene_name "ENSMUSG00000122761"; level 2;
chr16	HAVANA	transcript	35408937	35409491	0	-	.	gene_id "ENSMUSG00000122761.1"; transcript_id "ENSMUST00000254723.1"; gene_type "lncRNA"; gene_name "ENSMUSG00000122761"; transcript_type "lncRNA"; transcript_name "ENSMUST00000254723"; level 2; tag "basic"; tag "Ensembl_canonical"; tag "GENCODE_Primary"; tag "TAGENE";
chr16	HAVANA	exon	35409347	35409491	0	-	.	gene_id "ENSMUSG00000122761.1"; transcript_id "ENSMUST00000254723.1"; gene_type "lncRNA"; gene_name "ENSMUSG00000122761"; transcript_type "lncRNA"; transcript_name "ENSMUST00000254723"; exon_number 1; exon_id "ENSMUSE00001506034.1"; level 2; tag "basic"; tag "Ensembl_canonical"; tag "GENCODE_Primary"; tag "TAGENE";
chr16	sragcm37_es	exon	35422359	35422690	0.11250570410426	-	.	gene_id "sragcm37_gene_42455"; transcript_id "sragcm37_gene_42455_tx_1"; exon_id "chr16_35422359_35422690_-"; exonnum "2"; txlen "564";
chr16	sragcm37_ss	exon	35423850	35424081	0.11250570410426	-	.	gene_id "sragcm37_gene_42455"; transcript_id "sragcm37_gene_42455_tx_1"; exon_id "chr16_35423850_35424081_-"; exonnum "1"; txlen "564";
chr16	sragcm37_es	exon	35465706	35466953	0.0408267548946101	-	.	gene_id "sragcm37_gene_44384"; transcript_id "sragcm37_gene_44384_tx_2"; exon_id "chr16_35465706_35466953_-"; exonnum "3"; txlen "1546";
chr16	sragcm37_mid	exon	35467368	35467556	0.0408267548946101	-	.	gene_id "sragcm37_gene_44384"; transcript_id "sragcm37_gene_44384_tx_2"; exon_id "chr16_35467368_35467556_-"; exonnum "2"; txlen "1546";
chr16	sragcm37_ss	exon	35472507	35472615	0.0408267548946101	-	.	gene_id "sragcm37_gene_44384"; transcript_id "sragcm37_gene_44384_tx_2"; exon_id "chr16_35472507_35472615_-"; exonnum "1"; txlen "1546";
chr16	sragcm37_es	exon	35495021	35495648	0.0472172256318223	-	.	gene_id "sragcm37_gene_55960"; transcript_id "sragcm37_gene_55960_tx_1"; exon_id "chr16_35495021_35495648_-"; exonnum "2"; txlen "667";
chr16	sragcm37_ss	exon	35496053	35496091	0.0472172256318223	-	.	gene_id "sragcm37_gene_55960"; transcript_id "sragcm37_gene_55960_tx_1"; exon_id "chr16_35496053_35496091_-"; exonnum "1"; txlen "667";
chr16	HAVANA	UTR	35514432	35518277	0	-	.	gene_id "ENSMUSG00000022848.9"; transcript_id "ENSMUST00000023554.9"; gene_type "protein_coding"; gene_name "Slc49a4"; transcript_type "protein_coding"; transcript_name "Slc49a4-201"; exon_number 9; exon_id "ENSMUSE00000349486.8"; level 2; protein_id "ENSMUSP00000023554.9"; transcript_support_level "1"; mgi_id "MGI:2387188"; tag "basic"; tag "Ensembl_canonical"; tag "GENCODE_Primary"; tag "appris_principal_1"; tag "CCDS"; ccdsid "CCDS28141.1"; havana_gene "OTTMUSG00000030298.1"; havana_transcript "OTTMUST00000075008.1";
chr16	HAVANA	exon	35514432	35518390	0	-	.	gene_id "ENSMUSG00000022848.9"; transcript_id "ENSMUST00000023554.9"; gene_type "protein_coding"; gene_name "Slc49a4"; transcript_type "protein_coding"; transcript_name "Slc49a4-201"; exon_number 9; exon_id "ENSMUSE00000349486.8"; level 2; protein_id "ENSMUSP00000023554.9"; transcript_support_level "1"; mgi_id "MGI:2387188"; tag "basic"; tag "Ensembl_canonical"; tag "GENCODE_Primary"; tag "appris_principal_1"; tag "CCDS"; ccdsid "CCDS28141.1"; havana_gene "OTTMUSG00000030298.1"; havana_transcript "OTTMUST00000075008.1";
chr16	HAVANA	gene	35514432	35589726	0	-	.	gene_id "ENSMUSG00000022848.9"; gene_type "protein_coding"; gene_name "Slc49a4"; level 2; mgi_id "MGI:2387188"; tag "ncRNA_host"; havana_gene "OTTMUSG00000030298.1";
chr16	HAVANA	transcript	35514432	35589726	0	-	.	gene_id "ENSMUSG00000022848.9"; transcript_id "ENSMUST00000023554.9"; gene_type "protein_coding"; gene_name "Slc49a4"; transcript_type "protein_coding"; transcript_name "Slc49a4-201"; level 2; protein_id "ENSMUSP00000023554.9"; transcript_support_level "1"; mgi_id "MGI:2387188"; tag "basic"; tag "Ensembl_canonical"; tag "GENCODE_Primary"; tag "appris_principal_1"; tag "CCDS"; ccdsid "CCDS28141.1"; havana_gene "OTTMUSG00000030298.1"; havana_transcript "OTTMUST00000075008.1";
chr16	HAVANA	exon	35517918	35518390	0	-	.	gene_id "ENSMUSG00000022848.9"; transcript_id "ENSMUST00000149892.2"; gene_type "protein_coding"; gene_name "Slc49a4"; transcript_type "nonsense_mediated_decay"; transcript_name "Slc49a4-202"; exon_number 8; exon_id "ENSMUSE00000774778.2"; level 2; protein_id "ENSMUSP00000120775.2"; transcript_support_level "5"; mgi_id "MGI:2387188"; tag "not_organism_supported"; havana_gene "OTTMUSG00000030298.1"; havana_transcript "OTTMUST00000075009.1";
chr16	HAVANA	UTR	35517918	35518390	0	-	.	gene_id "ENSMUSG00000022848.9"; transcript_id "ENSMUST00000149892.2"; gene_type "protein_coding"; gene_name "Slc49a4"; transcript_type "nonsense_mediated_decay"; transcript_name "Slc49a4-202"; exon_number 8; exon_id "ENSMUSE00000774778.2"; level 2; protein_id "ENSMUSP00000120775.2"; transcript_support_level "5"; mgi_id "MGI:2387188"; tag "not_organism_supported"; havana_gene "OTTMUSG00000030298.1"; havana_transcript "OTTMUST00000075009.1";
chr16	ENSEMBL_gcm37	exon	35517918	35518390	0.0449367131553441	-	.	gene_id "ENSMUSG00000022848.9"; transcript_id "ENSMUSG00000022848.9_tx_2"; exon_id "chr16_35517918_35518390_-"; exonnum "11"; txlen "1923";
chr16	HAVANA	transcript	35517918	35589700	0	-	.	gene_id "ENSMUSG00000022848.9"; transcript_id "ENSMUST00000149892.2"; gene_type "protein_coding"; gene_name "Slc49a4"; transcript_type "nonsense_mediated_decay"; transcript_name "Slc49a4-202"; level 2; protein_id "ENSMUSP00000120775.2"; transcript_support_level "5"; mgi_id "MGI:2387188"; tag "not_organism_supported"; havana_gene "OTTMUSG00000030298.1"; havana_transcript "OTTMUST00000075009.1";
chr16	HAVANA	stop_codon	35518275	35518277	0	-	0	gene_id "ENSMUSG00000022848.9"; transcript_id "ENSMUST00000023554.9"; gene_type "protein_coding"; gene_name "Slc49a4"; transcript_type "protein_coding"; transcript_name "Slc49a4-201"; exon_number 9; exon_id "ENSMUSE00000349486.8"; level 2; protein_id "ENSMUSP00000023554.9"; transcript_support_level "1"; mgi_id "MGI:2387188"; tag "basic"; tag "Ensembl_canonical"; tag "GENCODE_Primary"; tag "appris_principal_1"; tag "CCDS"; ccdsid "CCDS28141.1"; havana_gene "OTTMUSG00000030298.1"; havana_transcript "OTTMUST00000075008.1";
chr16	HAVANA	CDS	35518278	35518390	0	-	2	gene_id "ENSMUSG00000022848.9"; transcript_id "ENSMUST00000023554.9"; gene_type "protein_coding"; gene_name "Slc49a4"; transcript_type "protein_coding"; transcript_name "Slc49a4-201"; exon_number 9; exon_id "ENSMUSE00000349486.8"; level 2; protein_id "ENSMUSP00000023554.9"; transcript_support_level "1"; mgi_id "MGI:2387188"; tag "basic"; tag "Ensembl_canonical"; tag "GENCODE_Primary"; tag "appris_principal_1"; tag "CCDS"; ccdsid "CCDS28141.1"; havana_gene "OTTMUSG00000030298.1"; havana_transcript "OTTMUST00000075008.1";
chr16	HAVANA	exon	35525124	35525306	0	-	.	gene_id "ENSMUSG00000022848.9"; transcript_id "ENSMUST00000023554.9"; gene_type "protein_coding"; gene_name "Slc49a4"; transcript_type "protein_coding"; transcript_name "Slc49a4-201"; exon_number 8; exon_id "ENSMUSE00001255187.2"; level 2; protein_id "ENSMUSP00000023554.9"; transcript_support_level "1"; mgi_id "MGI:2387188"; tag "basic"; tag "Ensembl_canonical"; tag "GENCODE_Primary"; tag "appris_principal_1"; tag "CCDS"; ccdsid "CCDS28141.1"; havana_gene "OTTMUSG00000030298.1"; havana_transcript "OTTMUST00000075008.1";
chr16	HAVANA	CDS	35525124	35525306	0	-	2	gene_id "ENSMUSG00000022848.9"; transcript_id "ENSMUST00000023554.9"; gene_type "protein_coding"; gene_name "Slc49a4"; transcript_type "protein_coding"; transcript_name "Slc49a4-201"; exon_number 8; exon_id "ENSMUSE00001255187.2"; level 2; protein_id "ENSMUSP00000023554.9"; transcript_support_level "1"; mgi_id "MGI:2387188"; tag "basic"; tag "Ensembl_canonical"; tag "GENCODE_Primary"; tag "appris_principal_1"; tag "CCDS"; ccdsid "CCDS28141.1"; havana_gene "OTTMUSG00000030298.1"; havana_transcript "OTTMUST00000075008.1";
chr16	HAVANA	exon	35525124	35525306	0	-	.	gene_id "ENSMUSG00000022848.9"; transcript_id "ENSMUST00000149892.2"; gene_type "protein_coding"; gene_name "Slc49a4"; transcript_type "nonsense_mediated_decay"; transcript_name "Slc49a4-202"; exon_number 7; exon_id "ENSMUSE00001250646.2"; level 2; protein_id "ENSMUSP00000120775.2"; transcript_support_level "5"; mgi_id "MGI:2387188"; tag "not_organism_supported"; havana_gene "OTTMUSG00000030298.1"; havana_transcript "OTTMUST00000075009.1";
chr16	HAVANA	UTR	35525124	35525306	0	-	.	gene_id "ENSMUSG00000022848.9"; transcript_id "ENSMUST00000149892.2"; gene_type "protein_coding"; gene_name "Slc49a4"; transcript_type "nonsense_mediated_decay"; transcript_name "Slc49a4-202"; exon_number 7; exon_id "ENSMUSE00001250646.2"; level 2; protein_id "ENSMUSP00000120775.2"; transcript_support_level "5"; mgi_id "MGI:2387188"; tag "not_organism_supported"; havana_gene "OTTMUSG00000030298.1"; havana_transcript "OTTMUST00000075009.1";
chr16	ENSEMBL_gcm37	exon	35525124	35525306	0.0449367131553441	-	.	gene_id "ENSMUSG00000022848.9"; transcript_id "ENSMUSG00000022848.9_tx_2"; exon_id "chr16_35525124_35525306_-"; exonnum "10"; txlen "1923";
chr16	HAVANA	exon	35539682	35539809	0	-	.	gene_id "ENSMUSG00000022848.9"; transcript_id "ENSMUST00000023554.9"; gene_type "protein_coding"; gene_name "Slc49a4"; transcript_type "protein_coding"; transcript_name "Slc49a4-201"; exon_number 7; exon_id "ENSMUSE00001293221.2"; level 2; protein_id "ENSMUSP00000023554.9"; transcript_support_level "1"; mgi_id "MGI:2387188"; tag "basic"; tag "Ensembl_canonical"; tag "GENCODE_Primary"; tag "appris_principal_1"; tag "CCDS"; ccdsid "CCDS28141.1"; havana_gene "OTTMUSG00000030298.1"; havana_transcript "OTTMUST00000075008.1";
chr16	HAVANA	CDS	35539682	35539809	0	-	1	gene_id "ENSMUSG00000022848.9"; transcript_id "ENSMUST00000023554.9"; gene_type "protein_coding"; gene_name "Slc49a4"; transcript_type "protein_coding"; transcript_name "Slc49a4-201"; exon_number 7; exon_id "ENSMUSE00001293221.2"; level 2; protein_id "ENSMUSP00000023554.9"; transcript_support_level "1"; mgi_id "MGI:2387188"; tag "basic"; tag "Ensembl_canonical"; tag "GENCODE_Primary"; tag "appris_principal_1"; tag "CCDS"; ccdsid "CCDS28141.1"; havana_gene "OTTMUSG00000030298.1"; havana_transcript "OTTMUST00000075008.1";
chr16	HAVANA	exon	35539682	35539809	0	-	.	gene_id "ENSMUSG00000022848.9"; transcript_id "ENSMUST00000149892.2"; gene_type "protein_coding"; gene_name "Slc49a4"; transcript_type "nonsense_mediated_decay"; transcript_name "Slc49a4-202"; exon_number 6; exon_id "ENSMUSE00001308977.2"; level 2; protein_id "ENSMUSP00000120775.2"; transcript_support_level "5"; mgi_id "MGI:2387188"; tag "not_organism_supported"; havana_gene "OTTMUSG00000030298.1"; havana_transcript "OTTMUST00000075009.1";
chr16	HAVANA	UTR	35539682	35539809	0	-	.	gene_id "ENSMUSG00000022848.9"; transcript_id "ENSMUST00000149892.2"; gene_type "protein_coding"; gene_name "Slc49a4"; transcript_type "nonsense_mediated_decay"; transcript_name "Slc49a4-202"; exon_number 6; exon_id "ENSMUSE00001308977.2"; level 2; protein_id "ENSMUSP00000120775.2"; transcript_support_level "5"; mgi_id "MGI:2387188"; tag "not_organism_supported"; havana_gene "OTTMUSG00000030298.1"; havana_transcript "OTTMUST00000075009.1";
chr16	ENSEMBL_gcm37	exon	35539682	35539809	0.0449367131553441	-	.	gene_id "ENSMUSG00000022848.9"; transcript_id "ENSMUSG00000022848.9_tx_2"; exon_id "chr16_35539682_35539809_-"; exonnum "9"; txlen "1923";
chr16	sragcm37_es	exon	35539978	35540440	0.196528875690934	-	.	gene_id "sragcm37_gene_36698"; transcript_id "sragcm37_gene_36698_tx_1"; exon_id "chr16_35539978_35540440_-"; exonnum "2"; txlen "780";
chr16	sragcm37_ss	exon	35540842	35541158	0.196528875690934	-	.	gene_id "sragcm37_gene_36698"; transcript_id "sragcm37_gene_36698_tx_1"; exon_id "chr16_35540842_35541158_-"; exonnum "1"; txlen "780";
chr16	ENSEMBL	gene	35542457	35542603	0	-	.	gene_id "ENSMUSG00000087793.3"; gene_type "snoRNA"; gene_name "Gm25967"; level 3; mgi_id "MGI:5455744";
chr16	ENSEMBL	transcript	35542457	35542603	0	-	.	gene_id "ENSMUSG00000087793.3"; transcript_id "ENSMUST00000157168.3"; gene_type "snoRNA"; gene_name "Gm25967"; transcript_type "snoRNA"; transcript_name "Gm25967-201"; level 3; transcript_support_level "NA"; mgi_id "MGI:5455744"; tag "basic"; tag "Ensembl_canonical"; tag "GENCODE_Primary";
chr16	ENSEMBL	exon	35542457	35542603	0	-	.	gene_id "ENSMUSG00000087793.3"; transcript_id "ENSMUST00000157168.3"; gene_type "snoRNA"; gene_name "Gm25967"; transcript_type "snoRNA"; transcript_name "Gm25967-201"; exon_number 1; exon_id "ENSMUSE00000846303.2"; level 3; transcript_support_level "NA"; mgi_id "MGI:5455744"; tag "basic"; tag "Ensembl_canonical"; tag "GENCODE_Primary";
chr16	HAVANA	exon	35543123	35543190	0	-	.	gene_id "ENSMUSG00000022848.9"; transcript_id "ENSMUST00000023554.9"; gene_type "protein_coding"; gene_name "Slc49a4"; transcript_type "protein_coding"; transcript_name "Slc49a4-201"; exon_number 6; exon_id "ENSMUSE00001309151.2"; level 2; protein_id "ENSMUSP00000023554.9"; transcript_support_level "1"; mgi_id "MGI:2387188"; tag "basic"; tag "Ensembl_canonical"; tag "GENCODE_Primary"; tag "appris_principal_1"; tag "CCDS"; ccdsid "CCDS28141.1"; havana_gene "OTTMUSG00000030298.1"; havana_transcript "OTTMUST00000075008.1";
chr16	HAVANA	CDS	35543123	35543190	0	-	0	gene_id "ENSMUSG00000022848.9"; transcript_id "ENSMUST00000023554.9"; gene_type "protein_coding"; gene_name "Slc49a4"; transcript_type "protein_coding"; transcript_name "Slc49a4-201"; exon_number 6; exon_id "ENSMUSE00001309151.2"; level 2; protein_id "ENSMUSP00000023554.9"; transcript_support_level "1"; mgi_id "MGI:2387188"; tag "basic"; tag "Ensembl_canonical"; tag "GENCODE_Primary"; tag "appris_principal_1"; tag "CCDS"; ccdsid "CCDS28141.1"; havana_gene "OTTMUSG00000030298.1"; havana_transcript "OTTMUST00000075008.1";
chr16	HAVANA	exon	35543123	35543190	0	-	.	gene_id "ENSMUSG00000022848.9"; transcript_id "ENSMUST00000149892.2"; gene_type "protein_coding"; gene_name "Slc49a4"; transcript_type "nonsense_mediated_decay"; transcript_name "Slc49a4-202"; exon_number 5; exon_id "ENSMUSE00001286805.2"; level 2; protein_id "ENSMUSP00000120775.2"; transcript_support_level "5"; mgi_id "MGI:2387188"; tag "not_organism_supported"; havana_gene "OTTMUSG00000030298.1"; havana_transcript "OTTMUST00000075009.1";
chr16	HAVANA	UTR	35543123	35543190	0	-	.	gene_id "ENSMUSG00000022848.9"; transcript_id "ENSMUST00000149892.2"; gene_type "protein_coding"; gene_name "Slc49a4"; transcript_type "nonsense_mediated_decay"; transcript_name "Slc49a4-202"; exon_number 5; exon_id "ENSMUSE00001286805.2"; level 2; protein_id "ENSMUSP00000120775.2"; transcript_support_level "5"; mgi_id "MGI:2387188"; tag "not_organism_supported"; havana_gene "OTTMUSG00000030298.1"; havana_transcript "OTTMUST00000075009.1";
chr16	ENSEMBL_gcm37	exon	35543123	35543190	0.0449367131553441	-	.	gene_id "ENSMUSG00000022848.9"; transcript_id "ENSMUSG00000022848.9_tx_2"; exon_id "chr16_35543123_35543190_-"; exonnum "8"; txlen "1923";
chr16	HAVANA	exon	35550656	35550764	0	-	.	gene_id "ENSMUSG00000022848.9"; transcript_id "ENSMUST00000023554.9"; gene_type "protein_coding"; gene_name "Slc49a4"; transcript_type "protein_coding"; transcript_name "Slc49a4-201"; exon_number 5; exon_id "ENSMUSE00001296810.2"; level 2; protein_id "ENSMUSP00000023554.9"; transcript_support_level "1"; mgi_id "MGI:2387188"; tag "basic"; tag "Ensembl_canonical"; tag "GENCODE_Primary"; tag "appris_principal_1"; tag "CCDS"; ccdsid "CCDS28141.1"; havana_gene "OTTMUSG00000030298.1"; havana_transcript "OTTMUST00000075008.1";
chr16	HAVANA	CDS	35550656	35550764	0	-	1	gene_id "ENSMUSG00000022848.9"; transcript_id "ENSMUST00000023554.9"; gene_type "protein_coding"; gene_name "Slc49a4"; transcript_type "protein_coding"; transcript_name "Slc49a4-201"; exon_number 5; exon_id "ENSMUSE00001296810.2"; level 2; protein_id "ENSMUSP00000023554.9"; transcript_support_level "1"; mgi_id "MGI:2387188"; tag "basic"; tag "Ensembl_canonical"; tag "GENCODE_Primary"; tag "appris_principal_1"; tag "CCDS"; ccdsid "CCDS28141.1"; havana_gene "OTTMUSG00000030298.1"; havana_transcript "OTTMUST00000075008.1";
chr16	HAVANA	exon	35550656	35550764	0	-	.	gene_id "ENSMUSG00000022848.9"; transcript_id "ENSMUST00000149892.2"; gene_type "protein_coding"; gene_name "Slc49a4"; transcript_type "nonsense_mediated_decay"; transcript_name "Slc49a4-202"; exon_number 4; exon_id "ENSMUSE00001244926.2"; level 2; protein_id "ENSMUSP00000120775.2"; transcript_support_level "5"; mgi_id "MGI:2387188"; tag "not_organism_supported"; havana_gene "OTTMUSG00000030298.1"; havana_transcript "OTTMUST00000075009.1";
chr16	HAVANA	UTR	35550656	35550764	0	-	.	gene_id "ENSMUSG00000022848.9"; transcript_id "ENSMUST00000149892.2"; gene_type "protein_coding"; gene_name "Slc49a4"; transcript_type "nonsense_mediated_decay"; transcript_name "Slc49a4-202"; exon_number 4; exon_id "ENSMUSE00001244926.2"; level 2; protein_id "ENSMUSP00000120775.2"; transcript_support_level "5"; mgi_id "MGI:2387188"; tag "not_organism_supported"; havana_gene "OTTMUSG00000030298.1"; havana_transcript "OTTMUST00000075009.1";
chr16	ENSEMBL_gcm37	exon	35550656	35550764	0.0449367131553441	-	.	gene_id "ENSMUSG00000022848.9"; transcript_id "ENSMUSG00000022848.9_tx_2"; exon_id "chr16_35550656_35550764_-"; exonnum "7"; txlen "1923";
chr16	HAVANA	exon	35554307	35554436	0	-	.	gene_id "ENSMUSG00000022848.9"; transcript_id "ENSMUST00000023554.9"; gene_type "protein_coding"; gene_name "Slc49a4"; transcript_type "protein_coding"; transcript_name "Slc49a4-201"; exon_number 4; exon_id "ENSMUSE00001297403.2"; level 2; protein_id "ENSMUSP00000023554.9"; transcript_support_level "1"; mgi_id "MGI:2387188"; tag "basic"; tag "Ensembl_canonical"; tag "GENCODE_Primary"; tag "appris_principal_1"; tag "CCDS"; ccdsid "CCDS28141.1"; havana_gene "OTTMUSG00000030298.1"; havana_transcript "OTTMUST00000075008.1";
chr16	HAVANA	CDS	35554307	35554436	0	-	2	gene_id "ENSMUSG00000022848.9"; transcript_id "ENSMUST00000023554.9"; gene_type "protein_coding"; gene_name "Slc49a4"; transcript_type "protein_coding"; transcript_name "Slc49a4-201"; exon_number 4; exon_id "ENSMUSE00001297403.2"; level 2; protein_id "ENSMUSP00000023554.9"; transcript_support_level "1"; mgi_id "MGI:2387188"; tag "basic"; tag "Ensembl_canonical"; tag "GENCODE_Primary"; tag "appris_principal_1"; tag "CCDS"; ccdsid "CCDS28141.1"; havana_gene "OTTMUSG00000030298.1"; havana_transcript "OTTMUST00000075008.1";
chr16	HAVANA	exon	35554307	35554436	0	-	.	gene_id "ENSMUSG00000022848.9"; transcript_id "ENSMUST00000149892.2"; gene_type "protein_coding"; gene_name "Slc49a4"; transcript_type "nonsense_mediated_decay"; transcript_name "Slc49a4-202"; exon_number 3; exon_id "ENSMUSE00001292066.2"; level 2; protein_id "ENSMUSP00000120775.2"; transcript_support_level "5"; mgi_id "MGI:2387188"; tag "not_organism_supported"; havana_gene "OTTMUSG00000030298.1"; havana_transcript "OTTMUST00000075009.1";
chr16	HAVANA	UTR	35554307	35554436	0	-	.	gene_id "ENSMUSG00000022848.9"; transcript_id "ENSMUST00000149892.2"; gene_type "protein_coding"; gene_name "Slc49a4"; transcript_type "nonsense_mediated_decay"; transcript_name "Slc49a4-202"; exon_number 3; exon_id "ENSMUSE00001292066.2"; level 2; protein_id "ENSMUSP00000120775.2"; transcript_support_level "5"; mgi_id "MGI:2387188"; tag "not_organism_supported"; havana_gene "OTTMUSG00000030298.1"; havana_transcript "OTTMUST00000075009.1";
chr16	ENSEMBL_gcm37	exon	35554307	35554436	0.0449367131553441	-	.	gene_id "ENSMUSG00000022848.9"; transcript_id "ENSMUSG00000022848.9_tx_2"; exon_id "chr16_35554307_35554436_-"; exonnum "6"; txlen "1923";
chr16	HAVANA	UTR	35555756	35556019	0	-	.	gene_id "ENSMUSG00000022848.9"; transcript_id "ENSMUST00000149892.2"; gene_type "protein_coding"; gene_name "Slc49a4"; transcript_type "nonsense_mediated_decay"; transcript_name "Slc49a4-202"; exon_number 2; exon_id "ENSMUSE00001209488.2"; level 2; protein_id "ENSMUSP00000120775.2"; transcript_support_level "5"; mgi_id "MGI:2387188"; tag "not_organism_supported"; havana_gene "OTTMUSG00000030298.1"; havana_transcript "OTTMUST00000075009.1";
chr16	HAVANA	exon	35555756	35556021	0	-	.	gene_id "ENSMUSG00000022848.9"; transcript_id "ENSMUST00000023554.9"; gene_type "protein_coding"; gene_name "Slc49a4"; transcript_type "protein_coding"; transcript_name "Slc49a4-201"; exon_number 3; exon_id "ENSMUSE00001301486.2"; level 2; protein_id "ENSMUSP00000023554.9"; transcript_support_level "1"; mgi_id "MGI:2387188"; tag "basic"; tag "Ensembl_canonical"; tag "GENCODE_Primary"; tag "appris_principal_1"; tag "CCDS"; ccdsid "CCDS28141.1"; havana_gene "OTTMUSG00000030298.1"; havana_transcript "OTTMUST00000075008.1";
chr16	HAVANA	CDS	35555756	35556021	0	-	1	gene_id "ENSMUSG00000022848.9"; transcript_id "ENSMUST00000023554.9"; gene_type "protein_coding"; gene_name "Slc49a4"; transcript_type "protein_coding"; transcript_name "Slc49a4-201"; exon_number 3; exon_id "ENSMUSE00001301486.2"; level 2; protein_id "ENSMUSP00000023554.9"; transcript_support_level "1"; mgi_id "MGI:2387188"; tag "basic"; tag "Ensembl_canonical"; tag "GENCODE_Primary"; tag "appris_principal_1"; tag "CCDS"; ccdsid "CCDS28141.1"; havana_gene "OTTMUSG00000030298.1"; havana_transcript "OTTMUST00000075008.1";
chr16	HAVANA	exon	35555756	35556021	0	-	.	gene_id "ENSMUSG00000022848.9"; transcript_id "ENSMUST00000149892.2"; gene_type "protein_coding"; gene_name "Slc49a4"; transcript_type "nonsense_mediated_decay"; transcript_name "Slc49a4-202"; exon_number 2; exon_id "ENSMUSE00001209488.2"; level 2; protein_id "ENSMUSP00000120775.2"; transcript_support_level "5"; mgi_id "MGI:2387188"; tag "not_organism_supported"; havana_gene "OTTMUSG00000030298.1"; havana_transcript "OTTMUST00000075009.1";
chr16	ENSEMBL_gcm37	exon	35555756	35556021	0.0449367131553441	-	.	gene_id "ENSMUSG00000022848.9"; transcript_id "ENSMUSG00000022848.9_tx_2"; exon_id "chr16_35555756_35556021_-"; exonnum "5"; txlen "1923";
chr16	HAVANA	stop_codon	35556017	35556019	0	-	0	gene_id "ENSMUSG00000022848.9"; transcript_id "ENSMUST00000149892.2"; gene_type "protein_coding"; gene_name "Slc49a4"; transcript_type "nonsense_mediated_decay"; transcript_name "Slc49a4-202"; exon_number 2; exon_id "ENSMUSE00001209488.2"; level 2; protein_id "ENSMUSP00000120775.2"; transcript_support_level "5"; mgi_id "MGI:2387188"; tag "not_organism_supported"; havana_gene "OTTMUSG00000030298.1"; havana_transcript "OTTMUST00000075009.1";
chr16	HAVANA	CDS	35556020	35556021	0	-	2	gene_id "ENSMUSG00000022848.9"; transcript_id "ENSMUST00000149892.2"; gene_type "protein_coding"; gene_name "Slc49a4"; transcript_type "nonsense_mediated_decay"; transcript_name "Slc49a4-202"; exon_number 2; exon_id "ENSMUSE00001209488.2"; level 2; protein_id "ENSMUSP00000120775.2"; transcript_support_level "5"; mgi_id "MGI:2387188"; tag "not_organism_supported"; havana_gene "OTTMUSG00000030298.1"; havana_transcript "OTTMUST00000075009.1";
chr16	sragcm37_mid	exon	35564761	35564861	0.0449367131553441	-	.	gene_id "ENSMUSG00000022848.9"; transcript_id "ENSMUSG00000022848.9_tx_2"; exon_id "chr16_35564761_35564861_-"; exonnum "4"; txlen "1923";
chr16	HAVANA	exon	35570866	35570959	0	-	.	gene_id "ENSMUSG00000022848.9"; transcript_id "ENSMUST00000023554.9"; gene_type "protein_coding"; gene_name "Slc49a4"; transcript_type "protein_coding"; transcript_name "Slc49a4-201"; exon_number 2; exon_id "ENSMUSE00000131250.5"; level 2; protein_id "ENSMUSP00000023554.9"; transcript_support_level "1"; mgi_id "MGI:2387188"; tag "basic"; tag "Ensembl_canonical"; tag "GENCODE_Primary"; tag "appris_principal_1"; tag "CCDS"; ccdsid "CCDS28141.1"; havana_gene "OTTMUSG00000030298.1"; havana_transcript "OTTMUST00000075008.1";
chr16	HAVANA	CDS	35570866	35570959	0	-	2	gene_id "ENSMUSG00000022848.9"; transcript_id "ENSMUST00000023554.9"; gene_type "protein_coding"; gene_name "Slc49a4"; transcript_type "protein_coding"; transcript_name "Slc49a4-201"; exon_number 2; exon_id "ENSMUSE00000131250.5"; level 2; protein_id "ENSMUSP00000023554.9"; transcript_support_level "1"; mgi_id "MGI:2387188"; tag "basic"; tag "Ensembl_canonical"; tag "GENCODE_Primary"; tag "appris_principal_1"; tag "CCDS"; ccdsid "CCDS28141.1"; havana_gene "OTTMUSG00000030298.1"; havana_transcript "OTTMUST00000075008.1";
chr16	ENSEMBL_gcm37	exon	35570866	35570959	0.0449367131553441	-	.	gene_id "ENSMUSG00000022848.9"; transcript_id "ENSMUSG00000022848.9_tx_2"; exon_id "chr16_35570866_35570959_-"; exonnum "3"; txlen "1923";
chr16	sragcm37_mid	exon	35581969	35582145	0.0449367131553441	-	.	gene_id "ENSMUSG00000022848.9"; transcript_id "ENSMUSG00000022848.9_tx_2"; exon_id "chr16_35581969_35582145_-"; exonnum "2"; txlen "1923";
chr16	sragcm37_ss	exon	35582471	35582664	0.0449367131553441	-	.	gene_id "ENSMUSG00000022848.9"; transcript_id "ENSMUSG00000022848.9_tx_2"; exon_id "chr16_35582471_35582664_-"; exonnum "1"; txlen "1923";
chr16	HAVANA	CDS	35589269	35589611	0	-	0	gene_id "ENSMUSG00000022848.9"; transcript_id "ENSMUST00000023554.9"; gene_type "protein_coding"; gene_name "Slc49a4"; transcript_type "protein_coding"; transcript_name "Slc49a4-201"; exon_number 1; exon_id "ENSMUSE00000559208.2"; level 2; protein_id "ENSMUSP00000023554.9"; transcript_support_level "1"; mgi_id "MGI:2387188"; tag "basic"; tag "Ensembl_canonical"; tag "GENCODE_Primary"; tag "appris_principal_1"; tag "CCDS"; ccdsid "CCDS28141.1"; havana_gene "OTTMUSG00000030298.1"; havana_transcript "OTTMUST00000075008.1";
chr16	HAVANA	CDS	35589269	35589611	0	-	0	gene_id "ENSMUSG00000022848.9"; transcript_id "ENSMUST00000149892.2"; gene_type "protein_coding"; gene_name "Slc49a4"; transcript_type "nonsense_mediated_decay"; transcript_name "Slc49a4-202"; exon_number 1; exon_id "ENSMUSE00000777666.2"; level 2; protein_id "ENSMUSP00000120775.2"; transcript_support_level "5"; mgi_id "MGI:2387188"; tag "not_organism_supported"; havana_gene "OTTMUSG00000030298.1"; havana_transcript "OTTMUST00000075009.1";
chr16	HAVANA	exon	35589269	35589700	0	-	.	gene_id "ENSMUSG00000022848.9"; transcript_id "ENSMUST00000149892.2"; gene_type "protein_coding"; gene_name "Slc49a4"; transcript_type "nonsense_mediated_decay"; transcript_name "Slc49a4-202"; exon_number 1; exon_id "ENSMUSE00000777666.2"; level 2; protein_id "ENSMUSP00000120775.2"; transcript_support_level "5"; mgi_id "MGI:2387188"; tag "not_organism_supported"; havana_gene "OTTMUSG00000030298.1"; havana_transcript "OTTMUST00000075009.1";
chr16	HAVANA	exon	35589269	35589726	0	-	.	gene_id "ENSMUSG00000022848.9"; transcript_id "ENSMUST00000023554.9"; gene_type "protein_coding"; gene_name "Slc49a4"; transcript_type "protein_coding"; transcript_name "Slc49a4-201"; exon_number 1; exon_id "ENSMUSE00000559208.2"; level 2; protein_id "ENSMUSP00000023554.9"; transcript_support_level "1"; mgi_id "MGI:2387188"; tag "basic"; tag "Ensembl_canonical"; tag "GENCODE_Primary"; tag "appris_principal_1"; tag "CCDS"; ccdsid "CCDS28141.1"; havana_gene "OTTMUSG00000030298.1"; havana_transcript "OTTMUST00000075008.1";
chr16	HAVANA	start_codon	35589609	35589611	0	-	0	gene_id "ENSMUSG00000022848.9"; transcript_id "ENSMUST00000023554.9"; gene_type "protein_coding"; gene_name "Slc49a4"; transcript_type "protein_coding"; transcript_name "Slc49a4-201"; exon_number 1; exon_id "ENSMUSE00000559208.2"; level 2; protein_id "ENSMUSP00000023554.9"; transcript_support_level "1"; mgi_id "MGI:2387188"; tag "basic"; tag "Ensembl_canonical"; tag "GENCODE_Primary"; tag "appris_principal_1"; tag "CCDS"; ccdsid "CCDS28141.1"; havana_gene "OTTMUSG00000030298.1"; havana_transcript "OTTMUST00000075008.1";
chr16	HAVANA	start_codon	35589609	35589611	0	-	0	gene_id "ENSMUSG00000022848.9"; transcript_id "ENSMUST00000149892.2"; gene_type "protein_coding"; gene_name "Slc49a4"; transcript_type "nonsense_mediated_decay"; transcript_name "Slc49a4-202"; exon_number 1; exon_id "ENSMUSE00000777666.2"; level 2; protein_id "ENSMUSP00000120775.2"; transcript_support_level "5"; mgi_id "MGI:2387188"; tag "not_organism_supported"; havana_gene "OTTMUSG00000030298.1"; havana_transcript "OTTMUST00000075009.1";
chr16	HAVANA	UTR	35589612	35589700	0	-	.	gene_id "ENSMUSG00000022848.9"; transcript_id "ENSMUST00000149892.2"; gene_type "protein_coding"; gene_name "Slc49a4"; transcript_type "nonsense_mediated_decay"; transcript_name "Slc49a4-202"; exon_number 1; exon_id "ENSMUSE00000777666.2"; level 2; protein_id "ENSMUSP00000120775.2"; transcript_support_level "5"; mgi_id "MGI:2387188"; tag "not_organism_supported"; havana_gene "OTTMUSG00000030298.1"; havana_transcript "OTTMUST00000075009.1";
chr16	HAVANA	UTR	35589612	35589726	0	-	.	gene_id "ENSMUSG00000022848.9"; transcript_id "ENSMUST00000023554.9"; gene_type "protein_coding"; gene_name "Slc49a4"; transcript_type "protein_coding"; transcript_name "Slc49a4-201"; exon_number 1; exon_id "ENSMUSE00000559208.2"; level 2; protein_id "ENSMUSP00000023554.9"; transcript_support_level "1"; mgi_id "MGI:2387188"; tag "basic"; tag "Ensembl_canonical"; tag "GENCODE_Primary"; tag "appris_principal_1"; tag "CCDS"; ccdsid "CCDS28141.1"; havana_gene "OTTMUSG00000030298.1"; havana_transcript "OTTMUST00000075008.1";
chr16	HAVANA	gene	35589736	35590734	0	-	.	gene_id "ENSMUSG00000138339.1"; gene_type "lncRNA"; gene_name "ENSMUSG00000138339"; level 2;
chr16	HAVANA	transcript	35589736	35590734	0	-	.	gene_id "ENSMUSG00000138339.1"; transcript_id "ENSMUST00000347243.1"; gene_type "lncRNA"; gene_name "ENSMUSG00000138339"; transcript_type "lncRNA"; transcript_name "ENSMUST00000347243"; level 2; tag "basic"; tag "Ensembl_canonical"; tag "GENCODE_Primary"; tag "TAGENE";
chr16	HAVANA	exon	35589736	35590734	0	-	.	gene_id "ENSMUSG00000138339.1"; transcript_id "ENSMUST00000347243.1"; gene_type "lncRNA"; gene_name "ENSMUSG00000138339"; transcript_type "lncRNA"; transcript_name "ENSMUST00000347243"; exon_number 1; exon_id "ENSMUSE00001683835.1"; level 2; tag "basic"; tag "Ensembl_canonical"; tag "GENCODE_Primary"; tag "TAGENE";
chr16	HAVANA	exon	35626317	35626746	0	-	.	gene_id "ENSMUSG00000097914.2"; transcript_id "ENSMUST00000180485.2"; gene_type "lncRNA"; gene_name "Gm26838"; transcript_type "lncRNA"; transcript_name "Gm26838-201"; exon_number 3; exon_id "ENSMUSE00001198630.2"; level 2; transcript_support_level "1"; mgi_id "MGI:5477332"; tag "basic"; tag "Ensembl_canonical"; tag "GENCODE_Primary"; havana_gene "OTTMUSG00000071887.1"; havana_transcript "OTTMUST00000173858.1";
chr16	HAVANA	gene	35626317	35629316	0	-	.	gene_id "ENSMUSG00000097914.2"; gene_type "lncRNA"; gene_name "Gm26838"; level 2; mgi_id "MGI:5477332"; havana_gene "OTTMUSG00000071887.1";
chr16	HAVANA	transcript	35626317	35629316	0	-	.	gene_id "ENSMUSG00000097914.2"; transcript_id "ENSMUST00000180485.2"; gene_type "lncRNA"; gene_name "Gm26838"; transcript_type "lncRNA"; transcript_name "Gm26838-201"; level 2; transcript_support_level "1"; mgi_id "MGI:5477332"; tag "basic"; tag "Ensembl_canonical"; tag "GENCODE_Primary"; havana_gene "OTTMUSG00000071887.1"; havana_transcript "OTTMUST00000173858.1";
chr16	HAVANA	exon	35627939	35628114	0	-	.	gene_id "ENSMUSG00000097914.2"; transcript_id "ENSMUST00000180485.2"; gene_type "lncRNA"; gene_name "Gm26838"; transcript_type "lncRNA"; transcript_name "Gm26838-201"; exon_number 2; exon_id "ENSMUSE00001124367.2"; level 2; transcript_support_level "1"; mgi_id "MGI:5477332"; tag "basic"; tag "Ensembl_canonical"; tag "GENCODE_Primary"; havana_gene "OTTMUSG00000071887.1"; havana_transcript "OTTMUST00000173858.1";
chr16	HAVANA	exon	35629012	35629316	0	-	.	gene_id "ENSMUSG00000097914.2"; transcript_id "ENSMUST00000180485.2"; gene_type "lncRNA"; gene_name "Gm26838"; transcript_type "lncRNA"; transcript_name "Gm26838-201"; exon_number 1; exon_id "ENSMUSE00001198006.2"; level 2; transcript_support_level "1"; mgi_id "MGI:5477332"; tag "basic"; tag "Ensembl_canonical"; tag "GENCODE_Primary"; havana_gene "OTTMUSG00000071887.1"; havana_transcript "OTTMUST00000173858.1";
chr16	HAVANA	gene	35652400	35652631	0	-	.	gene_id "ENSMUSG00000116549.2"; gene_type "processed_pseudogene"; gene_name "Gm49728"; level 2; mgi_id "MGI:6215209"; havana_gene "OTTMUSG00000071888.1";
chr16	HAVANA	transcript	35652400	35652631	0	-	.	gene_id "ENSMUSG00000116549.2"; transcript_id "ENSMUST00000231601.2"; gene_type "processed_pseudogene"; gene_name "Gm49728"; transcript_type "processed_pseudogene"; transcript_name "Gm49728-201"; level 2; mgi_id "MGI:6215209"; ont "PGO:0000004"; tag "basic"; tag "Ensembl_canonical"; tag "GENCODE_Primary"; havana_gene "OTTMUSG00000071888.1"; havana_transcript "OTTMUST00000173859.1";
chr16	HAVANA	exon	35652400	35652631	0	-	.	gene_id "ENSMUSG00000116549.2"; transcript_id "ENSMUST00000231601.2"; gene_type "processed_pseudogene"; gene_name "Gm49728"; transcript_type "processed_pseudogene"; transcript_name "Gm49728-201"; exon_number 1; exon_id "ENSMUSE00001446980.2"; level 2; mgi_id "MGI:6215209"; ont "PGO:0000004"; tag "basic"; tag "Ensembl_canonical"; tag "GENCODE_Primary"; havana_gene "OTTMUSG00000071888.1"; havana_transcript "OTTMUST00000173859.1";
chr16	HAVANA	UTR	35653244	35655018	0	-	.	gene_id "ENSMUSG00000034422.15"; transcript_id "ENSMUST00000042665.9"; gene_type "protein_coding"; gene_name "Parp14"; transcript_type "protein_coding"; transcript_name "Parp14-201"; exon_number 17; exon_id "ENSMUSE00000337904.9"; level 2; protein_id "ENSMUSP00000037657.9"; transcript_support_level "1"; mgi_id "MGI:1919489"; tag "basic"; tag "Ensembl_canonical"; tag "GENCODE_Primary"; tag "appris_principal_1"; tag "CCDS"; ccdsid "CCDS28143.1"; havana_gene "OTTMUSG00000027273.1"; havana_transcript "OTTMUST00000067417.1";
chr16	HAVANA	exon	35653244	35655305	0	-	.	gene_id "ENSMUSG00000034422.15"; transcript_id "ENSMUST00000042665.9"; gene_type "protein_coding"; gene_name "Parp14"; transcript_type "protein_coding"; transcript_name "Parp14-201"; exon_number 17; exon_id "ENSMUSE00000337904.9"; level 2; protein_id "ENSMUSP00000037657.9"; transcript_support_level "1"; mgi_id "MGI:1919489"; tag "basic"; tag "Ensembl_canonical"; tag "GENCODE_Primary"; tag "appris_principal_1"; tag "CCDS"; ccdsid "CCDS28143.1"; havana_gene "OTTMUSG00000027273.1"; havana_transcript "OTTMUST00000067417.1";
chr16	ENSEMBL_gcm37	exon	35653244	35655305	0.398982120062034	-	.	gene_id "ENSMUSG00000034422.15"; transcript_id "ENSMUSG00000034422.15_tx_2"; exon_id "chr16_35653244_35655305_-"; exonnum "17"; txlen "7966";
chr16	HAVANA	gene	35653244	35691914	0	-	.	gene_id "ENSMUSG00000034422.15"; gene_type "protein_coding"; gene_name "Parp14"; level 2; mgi_id "MGI:1919489"; havana_gene "OTTMUSG00000027273.1";
chr16	HAVANA	transcript	35653244	35691914	0	-	.	gene_id "ENSMUSG00000034422.15"; transcript_id "ENSMUST00000042665.9"; gene_type "protein_coding"; gene_name "Parp14"; transcript_type "protein_coding"; transcript_name "Parp14-201"; level 2; protein_id "ENSMUSP00000037657.9"; transcript_support_level "1"; mgi_id "MGI:1919489"; tag "basic"; tag "Ensembl_canonical"; tag "GENCODE_Primary"; tag "appris_principal_1"; tag "CCDS"; ccdsid "CCDS28143.1"; havana_gene "OTTMUSG00000027273.1"; havana_transcript "OTTMUST00000067417.1";
chr16	HAVANA	stop_codon	35655016	35655018	0	-	0	gene_id "ENSMUSG00000034422.15"; transcript_id "ENSMUST00000042665.9"; gene_type "protein_coding"; gene_name "Parp14"; transcript_type "protein_coding"; transcript_name "Parp14-201"; exon_number 17; exon_id "ENSMUSE00000337904.9"; level 2; protein_id "ENSMUSP00000037657.9"; transcript_support_level "1"; mgi_id "MGI:1919489"; tag "basic"; tag "Ensembl_canonical"; tag "GENCODE_Primary"; tag "appris_principal_1"; tag "CCDS"; ccdsid "CCDS28143.1"; havana_gene "OTTMUSG00000027273.1"; havana_transcript "OTTMUST00000067417.1";
chr16	HAVANA	CDS	35655019	35655305	0	-	2	gene_id "ENSMUSG00000034422.15"; transcript_id "ENSMUST00000042665.9"; gene_type "protein_coding"; gene_name "Parp14"; transcript_type "protein_coding"; transcript_name "Parp14-201"; exon_number 17; exon_id "ENSMUSE00000337904.9"; level 2; protein_id "ENSMUSP00000037657.9"; transcript_support_level "1"; mgi_id "MGI:1919489"; tag "basic"; tag "Ensembl_canonical"; tag "GENCODE_Primary"; tag "appris_principal_1"; tag "CCDS"; ccdsid "CCDS28143.1"; havana_gene "OTTMUSG00000027273.1"; havana_transcript "OTTMUST00000067417.1";
chr16	HAVANA	exon	35656361	35656535	0	-	.	gene_id "ENSMUSG00000034422.15"; transcript_id "ENSMUST00000042665.9"; gene_type "protein_coding"; gene_name "Parp14"; transcript_type "protein_coding"; transcript_name "Parp14-201"; exon_number 16; exon_id "ENSMUSE00000325634.4"; level 2; protein_id "ENSMUSP00000037657.9"; transcript_support_level "1"; mgi_id "MGI:1919489"; tag "basic"; tag "Ensembl_canonical"; tag "GENCODE_Primary"; tag "appris_principal_1"; tag "CCDS"; ccdsid "CCDS28143.1"; havana_gene "OTTMUSG00000027273.1"; havana_transcript "OTTMUST00000067417.1";
chr16	HAVANA	CDS	35656361	35656535	0	-	0	gene_id "ENSMUSG00000034422.15"; transcript_id "ENSMUST00000042665.9"; gene_type "protein_coding"; gene_name "Parp14"; transcript_type "protein_coding"; transcript_name "Parp14-201"; exon_number 16; exon_id "ENSMUSE00000325634.4"; level 2; protein_id "ENSMUSP00000037657.9"; transcript_support_level "1"; mgi_id "MGI:1919489"; tag "basic"; tag "Ensembl_canonical"; tag "GENCODE_Primary"; tag "appris_principal_1"; tag "CCDS"; ccdsid "CCDS28143.1"; havana_gene "OTTMUSG00000027273.1"; havana_transcript "OTTMUST00000067417.1";
chr16	ENSEMBL_gcm37	exon	35656361	35656535	0.398982120062034	-	.	gene_id "ENSMUSG00000034422.15"; transcript_id "ENSMUSG00000034422.15_tx_2"; exon_id "chr16_35656361_35656535_-"; exonnum "16"; txlen "7966";
chr16	HAVANA	exon	35659632	35659765	0	-	.	gene_id "ENSMUSG00000034422.15"; transcript_id "ENSMUST00000042665.9"; gene_type "protein_coding"; gene_name "Parp14"; transcript_type "protein_coding"; transcript_name "Parp14-201"; exon_number 15; exon_id "ENSMUSE00000325642.4"; level 2; protein_id "ENSMUSP00000037657.9"; transcript_support_level "1"; mgi_id "MGI:1919489"; tag "basic"; tag "Ensembl_canonical"; tag "GENCODE_Primary"; tag "appris_principal_1"; tag "CCDS"; ccdsid "CCDS28143.1"; havana_gene "OTTMUSG00000027273.1"; havana_transcript "OTTMUST00000067417.1";
chr16	HAVANA	CDS	35659632	35659765	0	-	2	gene_id "ENSMUSG00000034422.15"; transcript_id "ENSMUST00000042665.9"; gene_type "protein_coding"; gene_name "Parp14"; transcript_type "protein_coding"; transcript_name "Parp14-201"; exon_number 15; exon_id "ENSMUSE00000325642.4"; level 2; protein_id "ENSMUSP00000037657.9"; transcript_support_level "1"; mgi_id "MGI:1919489"; tag "basic"; tag "Ensembl_canonical"; tag "GENCODE_Primary"; tag "appris_principal_1"; tag "CCDS"; ccdsid "CCDS28143.1"; havana_gene "OTTMUSG00000027273.1"; havana_transcript "OTTMUST00000067417.1";
chr16	ENSEMBL_gcm37	exon	35659632	35659765	0.398982120062034	-	.	gene_id "ENSMUSG00000034422.15"; transcript_id "ENSMUSG00000034422.15_tx_2"; exon_id "chr16_35659632_35659765_-"; exonnum "15"; txlen "7966";
chr16	HAVANA	exon	35661092	35661691	0	-	.	gene_id "ENSMUSG00000034422.15"; transcript_id "ENSMUST00000042665.9"; gene_type "protein_coding"; gene_name "Parp14"; transcript_type "protein_coding"; transcript_name "Parp14-201"; exon_number 14; exon_id "ENSMUSE00000325649.4"; level 2; protein_id "ENSMUSP00000037657.9"; transcript_support_level "1"; mgi_id "MGI:1919489"; tag "basic"; tag "Ensembl_canonical"; tag "GENCODE_Primary"; tag "appris_principal_1"; tag "CCDS"; ccdsid "CCDS28143.1"; havana_gene "OTTMUSG00000027273.1"; havana_transcript "OTTMUST00000067417.1";
chr16	HAVANA	CDS	35661092	35661691	0	-	2	gene_id "ENSMUSG00000034422.15"; transcript_id "ENSMUST00000042665.9"; gene_type "protein_coding"; gene_name "Parp14"; transcript_type "protein_coding"; transcript_name "Parp14-201"; exon_number 14; exon_id "ENSMUSE00000325649.4"; level 2; protein_id "ENSMUSP00000037657.9"; transcript_support_level "1"; mgi_id "MGI:1919489"; tag "basic"; tag "Ensembl_canonical"; tag "GENCODE_Primary"; tag "appris_principal_1"; tag "CCDS"; ccdsid "CCDS28143.1"; havana_gene "OTTMUSG00000027273.1"; havana_transcript "OTTMUST00000067417.1";
chr16	ENSEMBL_gcm37	exon	35661092	35661691	0.398982120062034	-	.	gene_id "ENSMUSG00000034422.15"; transcript_id "ENSMUSG00000034422.15_tx_2"; exon_id "chr16_35661092_35661691_-"; exonnum "14"; txlen "7966";
chr16	HAVANA	exon	35661779	35662000	0	-	.	gene_id "ENSMUSG00000034422.15"; transcript_id "ENSMUST00000042665.9"; gene_type "protein_coding"; gene_name "Parp14"; transcript_type "protein_coding"; transcript_name "Parp14-201"; exon_number 13; exon_id "ENSMUSE00000325657.5"; level 2; protein_id "ENSMUSP00000037657.9"; transcript_support_level "1"; mgi_id "MGI:1919489"; tag "basic"; tag "Ensembl_canonical"; tag "GENCODE_Primary"; tag "appris_principal_1"; tag "CCDS"; ccdsid "CCDS28143.1"; havana_gene "OTTMUSG00000027273.1"; havana_transcript "OTTMUST00000067417.1";
chr16	HAVANA	CDS	35661779	35662000	0	-	2	gene_id "ENSMUSG00000034422.15"; transcript_id "ENSMUST00000042665.9"; gene_type "protein_coding"; gene_name "Parp14"; transcript_type "protein_coding"; transcript_name "Parp14-201"; exon_number 13; exon_id "ENSMUSE00000325657.5"; level 2; protein_id "ENSMUSP00000037657.9"; transcript_support_level "1"; mgi_id "MGI:1919489"; tag "basic"; tag "Ensembl_canonical"; tag "GENCODE_Primary"; tag "appris_principal_1"; tag "CCDS"; ccdsid "CCDS28143.1"; havana_gene "OTTMUSG00000027273.1"; havana_transcript "OTTMUST00000067417.1";
chr16	ENSEMBL_gcm37	exon	35661779	35662000	0.398982120062034	-	.	gene_id "ENSMUSG00000034422.15"; transcript_id "ENSMUSG00000034422.15_tx_2"; exon_id "chr16_35661779_35662000_-"; exonnum "13"; txlen "7966";
chr16	HAVANA	exon	35664614	35664781	0	-	.	gene_id "ENSMUSG00000034422.15"; transcript_id "ENSMUST00000042665.9"; gene_type "protein_coding"; gene_name "Parp14"; transcript_type "protein_coding"; transcript_name "Parp14-201"; exon_number 12; exon_id "ENSMUSE00000350289.4"; level 2; protein_id "ENSMUSP00000037657.9"; transcript_support_level "1"; mgi_id "MGI:1919489"; tag "basic"; tag "Ensembl_canonical"; tag "GENCODE_Primary"; tag "appris_principal_1"; tag "CCDS"; ccdsid "CCDS28143.1"; havana_gene "OTTMUSG00000027273.1"; havana_transcript "OTTMUST00000067417.1";
chr16	HAVANA	CDS	35664614	35664781	0	-	2	gene_id "ENSMUSG00000034422.15"; transcript_id "ENSMUST00000042665.9"; gene_type "protein_coding"; gene_name "Parp14"; transcript_type "protein_coding"; transcript_name "Parp14-201"; exon_number 12; exon_id "ENSMUSE00000350289.4"; level 2; protein_id "ENSMUSP00000037657.9"; transcript_support_level "1"; mgi_id "MGI:1919489"; tag "basic"; tag "Ensembl_canonical"; tag "GENCODE_Primary"; tag "appris_principal_1"; tag "CCDS"; ccdsid "CCDS28143.1"; havana_gene "OTTMUSG00000027273.1"; havana_transcript "OTTMUST00000067417.1";
chr16	ENSEMBL_gcm37	exon	35664614	35664781	0.398982120062034	-	.	gene_id "ENSMUSG00000034422.15"; transcript_id "ENSMUSG00000034422.15_tx_2"; exon_id "chr16_35664614_35664781_-"; exonnum "12"; txlen "7966";
chr16	HAVANA	exon	35665098	35665160	0	-	.	gene_id "ENSMUSG00000034422.15"; transcript_id "ENSMUST00000042665.9"; gene_type "protein_coding"; gene_name "Parp14"; transcript_type "protein_coding"; transcript_name "Parp14-201"; exon_number 11; exon_id "ENSMUSE00000426111.4"; level 2; protein_id "ENSMUSP00000037657.9"; transcript_support_level "1"; mgi_id "MGI:1919489"; tag "basic"; tag "Ensembl_canonical"; tag "GENCODE_Primary"; tag "appris_principal_1"; tag "CCDS"; ccdsid "CCDS28143.1"; havana_gene "OTTMUSG00000027273.1"; havana_transcript "OTTMUST00000067417.1";
chr16	HAVANA	CDS	35665098	35665160	0	-	2	gene_id "ENSMUSG00000034422.15"; transcript_id "ENSMUST00000042665.9"; gene_type "protein_coding"; gene_name "Parp14"; transcript_type "protein_coding"; transcript_name "Parp14-201"; exon_number 11; exon_id "ENSMUSE00000426111.4"; level 2; protein_id "ENSMUSP00000037657.9"; transcript_support_level "1"; mgi_id "MGI:1919489"; tag "basic"; tag "Ensembl_canonical"; tag "GENCODE_Primary"; tag "appris_principal_1"; tag "CCDS"; ccdsid "CCDS28143.1"; havana_gene "OTTMUSG00000027273.1"; havana_transcript "OTTMUST00000067417.1";
chr16	ENSEMBL_gcm37	exon	35665098	35665160	0.398982120062034	-	.	gene_id "ENSMUSG00000034422.15"; transcript_id "ENSMUSG00000034422.15_tx_2"; exon_id "chr16_35665098_35665160_-"; exonnum "11"; txlen "7966";
chr16	HAVANA	exon	35665640	35665789	0	-	.	gene_id "ENSMUSG00000034422.15"; transcript_id "ENSMUST00000042665.9"; gene_type "protein_coding"; gene_name "Parp14"; transcript_type "protein_coding"; transcript_name "Parp14-201"; exon_number 10; exon_id "ENSMUSE00000396624.4"; level 2; protein_id "ENSMUSP00000037657.9"; transcript_support_level "1"; mgi_id "MGI:1919489"; tag "basic"; tag "Ensembl_canonical"; tag "GENCODE_Primary"; tag "appris_principal_1"; tag "CCDS"; ccdsid "CCDS28143.1"; havana_gene "OTTMUSG00000027273.1"; havana_transcript "OTTMUST00000067417.1";
chr16	HAVANA	CDS	35665640	35665789	0	-	2	gene_id "ENSMUSG00000034422.15"; transcript_id "ENSMUST00000042665.9"; gene_type "protein_coding"; gene_name "Parp14"; transcript_type "protein_coding"; transcript_name "Parp14-201"; exon_number 10; exon_id "ENSMUSE00000396624.4"; level 2; protein_id "ENSMUSP00000037657.9"; transcript_support_level "1"; mgi_id "MGI:1919489"; tag "basic"; tag "Ensembl_canonical"; tag "GENCODE_Primary"; tag "appris_principal_1"; tag "CCDS"; ccdsid "CCDS28143.1"; havana_gene "OTTMUSG00000027273.1"; havana_transcript "OTTMUST00000067417.1";
chr16	ENSEMBL_gcm37	exon	35665640	35665789	0.398982120062034	-	.	gene_id "ENSMUSG00000034422.15"; transcript_id "ENSMUSG00000034422.15_tx_2"; exon_id "chr16_35665640_35665789_-"; exonnum "10"; txlen "7966";
chr16	HAVANA	exon	35666380	35666455	0	-	.	gene_id "ENSMUSG00000034422.15"; transcript_id "ENSMUST00000042665.9"; gene_type "protein_coding"; gene_name "Parp14"; transcript_type "protein_coding"; transcript_name "Parp14-201"; exon_number 9; exon_id "ENSMUSE00000368700.4"; level 2; protein_id "ENSMUSP00000037657.9"; transcript_support_level "1"; mgi_id "MGI:1919489"; tag "basic"; tag "Ensembl_canonical"; tag "GENCODE_Primary"; tag "appris_principal_1"; tag "CCDS"; ccdsid "CCDS28143.1"; havana_gene "OTTMUSG00000027273.1"; havana_transcript "OTTMUST00000067417.1";
chr16	HAVANA	CDS	35666380	35666455	0	-	0	gene_id "ENSMUSG00000034422.15"; transcript_id "ENSMUST00000042665.9"; gene_type "protein_coding"; gene_name "Parp14"; transcript_type "protein_coding"; transcript_name "Parp14-201"; exon_number 9; exon_id "ENSMUSE00000368700.4"; level 2; protein_id "ENSMUSP00000037657.9"; transcript_support_level "1"; mgi_id "MGI:1919489"; tag "basic"; tag "Ensembl_canonical"; tag "GENCODE_Primary"; tag "appris_principal_1"; tag "CCDS"; ccdsid "CCDS28143.1"; havana_gene "OTTMUSG00000027273.1"; havana_transcript "OTTMUST00000067417.1";
chr16	ENSEMBL_gcm37	exon	35666380	35666455	0.398982120062034	-	.	gene_id "ENSMUSG00000034422.15"; transcript_id "ENSMUSG00000034422.15_tx_2"; exon_id "chr16_35666380_35666455_-"; exonnum "9"; txlen "7966";
chr16	HAVANA	exon	35673102	35673323	0	-	.	gene_id "ENSMUSG00000034422.15"; transcript_id "ENSMUST00000042665.9"; gene_type "protein_coding"; gene_name "Parp14"; transcript_type "protein_coding"; transcript_name "Parp14-201"; exon_number 8; exon_id "ENSMUSE00000400408.4"; level 2; protein_id "ENSMUSP00000037657.9"; transcript_support_level "1"; mgi_id "MGI:1919489"; tag "basic"; tag "Ensembl_canonical"; tag "GENCODE_Primary"; tag "appris_principal_1"; tag "CCDS"; ccdsid "CCDS28143.1"; havana_gene "OTTMUSG00000027273.1"; havana_transcript "OTTMUST00000067417.1";
chr16	HAVANA	CDS	35673102	35673323	0	-	0	gene_id "ENSMUSG00000034422.15"; transcript_id "ENSMUST00000042665.9"; gene_type "protein_coding"; gene_name "Parp14"; transcript_type "protein_coding"; transcript_name "Parp14-201"; exon_number 8; exon_id "ENSMUSE00000400408.4"; level 2; protein_id "ENSMUSP00000037657.9"; transcript_support_level "1"; mgi_id "MGI:1919489"; tag "basic"; tag "Ensembl_canonical"; tag "GENCODE_Primary"; tag "appris_principal_1"; tag "CCDS"; ccdsid "CCDS28143.1"; havana_gene "OTTMUSG00000027273.1"; havana_transcript "OTTMUST00000067417.1";
chr16	ENSEMBL_gcm37	exon	35673102	35673323	0.398982120062034	-	.	gene_id "ENSMUSG00000034422.15"; transcript_id "ENSMUSG00000034422.15_tx_2"; exon_id "chr16_35673102_35673323_-"; exonnum "8"; txlen "7966";
chr16	HAVANA	exon	35673889	35674128	0	-	.	gene_id "ENSMUSG00000034422.15"; transcript_id "ENSMUST00000042665.9"; gene_type "protein_coding"; gene_name "Parp14"; transcript_type "protein_coding"; transcript_name "Parp14-201"; exon_number 7; exon_id "ENSMUSE00000362595.4"; level 2; protein_id "ENSMUSP00000037657.9"; transcript_support_level "1"; mgi_id "MGI:1919489"; tag "basic"; tag "Ensembl_canonical"; tag "GENCODE_Primary"; tag "appris_principal_1"; tag "CCDS"; ccdsid "CCDS28143.1"; havana_gene "OTTMUSG00000027273.1"; havana_transcript "OTTMUST00000067417.1";
chr16	HAVANA	CDS	35673889	35674128	0	-	0	gene_id "ENSMUSG00000034422.15"; transcript_id "ENSMUST00000042665.9"; gene_type "protein_coding"; gene_name "Parp14"; transcript_type "protein_coding"; transcript_name "Parp14-201"; exon_number 7; exon_id "ENSMUSE00000362595.4"; level 2; protein_id "ENSMUSP00000037657.9"; transcript_support_level "1"; mgi_id "MGI:1919489"; tag "basic"; tag "Ensembl_canonical"; tag "GENCODE_Primary"; tag "appris_principal_1"; tag "CCDS"; ccdsid "CCDS28143.1"; havana_gene "OTTMUSG00000027273.1"; havana_transcript "OTTMUST00000067417.1";
chr16	ENSEMBL_gcm37	exon	35673889	35674128	0.398982120062034	-	.	gene_id "ENSMUSG00000034422.15"; transcript_id "ENSMUSG00000034422.15_tx_2"; exon_id "chr16_35673889_35674128_-"; exonnum "7"; txlen "7966";
chr16	HAVANA	exon	35676853	35679134	0	-	.	gene_id "ENSMUSG00000034422.15"; transcript_id "ENSMUST00000042665.9"; gene_type "protein_coding"; gene_name "Parp14"; transcript_type "protein_coding"; transcript_name "Parp14-201"; exon_number 6; exon_id "ENSMUSE00000426138.5"; level 2; protein_id "ENSMUSP00000037657.9"; transcript_support_level "1"; mgi_id "MGI:1919489"; tag "basic"; tag "Ensembl_canonical"; tag "GENCODE_Primary"; tag "appris_principal_1"; tag "CCDS"; ccdsid "CCDS28143.1"; havana_gene "OTTMUSG00000027273.1"; havana_transcript "OTTMUST00000067417.1";
chr16	HAVANA	CDS	35676853	35679134	0	-	2	gene_id "ENSMUSG00000034422.15"; transcript_id "ENSMUST00000042665.9"; gene_type "protein_coding"; gene_name "Parp14"; transcript_type "protein_coding"; transcript_name "Parp14-201"; exon_number 6; exon_id "ENSMUSE00000426138.5"; level 2; protein_id "ENSMUSP00000037657.9"; transcript_support_level "1"; mgi_id "MGI:1919489"; tag "basic"; tag "Ensembl_canonical"; tag "GENCODE_Primary"; tag "appris_principal_1"; tag "CCDS"; ccdsid "CCDS28143.1"; havana_gene "OTTMUSG00000027273.1"; havana_transcript "OTTMUST00000067417.1";
chr16	ENSEMBL_gcm37	exon	35676853	35679134	0.398982120062034	-	.	gene_id "ENSMUSG00000034422.15"; transcript_id "ENSMUSG00000034422.15_tx_2"; exon_id "chr16_35676853_35679134_-"; exonnum "6"; txlen "7966";
chr16	HAVANA	exon	35677635	35681036	0	-	.	gene_id "ENSMUSG00000034422.15"; transcript_id "ENSMUST00000142946.8"; gene_type "protein_coding"; gene_name "Parp14"; transcript_type "retained_intron"; transcript_name "Parp14-203"; exon_number 5; exon_id "ENSMUSE00000774222.2"; level 2; transcript_support_level "1"; mgi_id "MGI:1919489"; havana_gene "OTTMUSG00000027273.1"; havana_transcript "OTTMUST00000067419.1";
chr16	HAVANA	transcript	35677635	35691752	0	-	.	gene_id "ENSMUSG00000034422.15"; transcript_id "ENSMUST00000142946.8"; gene_type "protein_coding"; gene_name "Parp14"; transcript_type "retained_intron"; transcript_name "Parp14-203"; level 2; transcript_support_level "1"; mgi_id "MGI:1919489"; havana_gene "OTTMUSG00000027273.1"; havana_transcript "OTTMUST00000067419.1";
chr16	HAVANA	exon	35680800	35681036	0	-	.	gene_id "ENSMUSG00000034422.15"; transcript_id "ENSMUST00000042665.9"; gene_type "protein_coding"; gene_name "Parp14"; transcript_type "protein_coding"; transcript_name "Parp14-201"; exon_number 5; exon_id "ENSMUSE00000644051.2"; level 2; protein_id "ENSMUSP00000037657.9"; transcript_support_level "1"; mgi_id "MGI:1919489"; tag "basic"; tag "Ensembl_canonical"; tag "GENCODE_Primary"; tag "appris_principal_1"; tag "CCDS"; ccdsid "CCDS28143.1"; havana_gene "OTTMUSG00000027273.1"; havana_transcript "OTTMUST00000067417.1";
chr16	HAVANA	CDS	35680800	35681036	0	-	2	gene_id "ENSMUSG00000034422.15"; transcript_id "ENSMUST00000042665.9"; gene_type "protein_coding"; gene_name "Parp14"; transcript_type "protein_coding"; transcript_name "Parp14-201"; exon_number 5; exon_id "ENSMUSE00000644051.2"; level 2; protein_id "ENSMUSP00000037657.9"; transcript_support_level "1"; mgi_id "MGI:1919489"; tag "basic"; tag "Ensembl_canonical"; tag "GENCODE_Primary"; tag "appris_principal_1"; tag "CCDS"; ccdsid "CCDS28143.1"; havana_gene "OTTMUSG00000027273.1"; havana_transcript "OTTMUST00000067417.1";
chr16	ENSEMBL_gcm37	exon	35680800	35681036	0.398982120062034	-	.	gene_id "ENSMUSG00000034422.15"; transcript_id "ENSMUSG00000034422.15_tx_2"; exon_id "chr16_35680800_35681036_-"; exonnum "5"; txlen "7966";
chr16	HAVANA	exon	35683730	35683963	0	-	.	gene_id "ENSMUSG00000034422.15"; transcript_id "ENSMUST00000042665.9"; gene_type "protein_coding"; gene_name "Parp14"; transcript_type "protein_coding"; transcript_name "Parp14-201"; exon_number 4; exon_id "ENSMUSE00001277926.2"; level 2; protein_id "ENSMUSP00000037657.9"; transcript_support_level "1"; mgi_id "MGI:1919489"; tag "basic"; tag "Ensembl_canonical"; tag "GENCODE_Primary"; tag "appris_principal_1"; tag "CCDS"; ccdsid "CCDS28143.1"; havana_gene "OTTMUSG00000027273.1"; havana_transcript "OTTMUST00000067417.1";
chr16	HAVANA	CDS	35683730	35683963	0	-	2	gene_id "ENSMUSG00000034422.15"; transcript_id "ENSMUST00000042665.9"; gene_type "protein_coding"; gene_name "Parp14"; transcript_type "protein_coding"; transcript_name "Parp14-201"; exon_number 4; exon_id "ENSMUSE00001277926.2"; level 2; protein_id "ENSMUSP00000037657.9"; transcript_support_level "1"; mgi_id "MGI:1919489"; tag "basic"; tag "Ensembl_canonical"; tag "GENCODE_Primary"; tag "appris_principal_1"; tag "CCDS"; ccdsid "CCDS28143.1"; havana_gene "OTTMUSG00000027273.1"; havana_transcript "OTTMUST00000067417.1";
chr16	HAVANA	exon	35683730	35683963	0	-	.	gene_id "ENSMUSG00000034422.15"; transcript_id "ENSMUST00000142946.8"; gene_type "protein_coding"; gene_name "Parp14"; transcript_type "retained_intron"; transcript_name "Parp14-203"; exon_number 4; exon_id "ENSMUSE00001236515.2"; level 2; transcript_support_level "1"; mgi_id "MGI:1919489"; havana_gene "OTTMUSG00000027273.1"; havana_transcript "OTTMUST00000067419.1";
chr16	ENSEMBL_gcm37	exon	35683730	35683963	0.398982120062034	-	.	gene_id "ENSMUSG00000034422.15"; transcript_id "ENSMUSG00000034422.15_tx_2"; exon_id "chr16_35683730_35683963_-"; exonnum "4"; txlen "7966";
chr16	HAVANA	exon	35685489	35685522	0	-	.	gene_id "ENSMUSG00000034422.15"; transcript_id "ENSMUST00000042665.9"; gene_type "protein_coding"; gene_name "Parp14"; transcript_type "protein_coding"; transcript_name "Parp14-201"; exon_number 3; exon_id "ENSMUSE00001252818.2"; level 2; protein_id "ENSMUSP00000037657.9"; transcript_support_level "1"; mgi_id "MGI:1919489"; tag "basic"; tag "Ensembl_canonical"; tag "GENCODE_Primary"; tag "appris_principal_1"; tag "CCDS"; ccdsid "CCDS28143.1"; havana_gene "OTTMUSG00000027273.1"; havana_transcript "OTTMUST00000067417.1";
chr16	HAVANA	CDS	35685489	35685522	0	-	0	gene_id "ENSMUSG00000034422.15"; transcript_id "ENSMUST00000042665.9"; gene_type "protein_coding"; gene_name "Parp14"; transcript_type "protein_coding"; transcript_name "Parp14-201"; exon_number 3; exon_id "ENSMUSE00001252818.2"; level 2; protein_id "ENSMUSP00000037657.9"; transcript_support_level "1"; mgi_id "MGI:1919489"; tag "basic"; tag "Ensembl_canonical"; tag "GENCODE_Primary"; tag "appris_principal_1"; tag "CCDS"; ccdsid "CCDS28143.1"; havana_gene "OTTMUSG00000027273.1"; havana_transcript "OTTMUST00000067417.1";
chr16	HAVANA	exon	35685489	35685522	0	-	.	gene_id "ENSMUSG00000034422.15"; transcript_id "ENSMUST00000142946.8"; gene_type "protein_coding"; gene_name "Parp14"; transcript_type "retained_intron"; transcript_name "Parp14-203"; exon_number 3; exon_id "ENSMUSE00001262611.2"; level 2; transcript_support_level "1"; mgi_id "MGI:1919489"; havana_gene "OTTMUSG00000027273.1"; havana_transcript "OTTMUST00000067419.1";
chr16	ENSEMBL_gcm37	exon	35685489	35685522	0.398982120062034	-	.	gene_id "ENSMUSG00000034422.15"; transcript_id "ENSMUSG00000034422.15_tx_2"; exon_id "chr16_35685489_35685522_-"; exonnum "3"; txlen "7966";
chr16	HAVANA	exon	35686295	35686658	0	-	.	gene_id "ENSMUSG00000034422.15"; transcript_id "ENSMUST00000135669.2"; gene_type "protein_coding"; gene_name "Parp14"; transcript_type "retained_intron"; transcript_name "Parp14-202"; exon_number 2; exon_id "ENSMUSE00000782743.2"; level 2; transcript_support_level "1"; mgi_id "MGI:1919489"; havana_gene "OTTMUSG00000027273.1"; havana_transcript "OTTMUST00000067418.1";
chr16	HAVANA	transcript	35686295	35691752	0	-	.	gene_id "ENSMUSG00000034422.15"; transcript_id "ENSMUST00000135669.2"; gene_type "protein_coding"; gene_name "Parp14"; transcript_type "retained_intron"; transcript_name "Parp14-202"; level 2; transcript_support_level "1"; mgi_id "MGI:1919489"; havana_gene "OTTMUSG00000027273.1"; havana_transcript "OTTMUST00000067418.1";
chr16	HAVANA	exon	35686519	35686658	0	-	.	gene_id "ENSMUSG00000034422.15"; transcript_id "ENSMUST00000042665.9"; gene_type "protein_coding"; gene_name "Parp14"; transcript_type "protein_coding"; transcript_name "Parp14-201"; exon_number 2; exon_id "ENSMUSE00001247432.2"; level 2; protein_id "ENSMUSP00000037657.9"; transcript_support_level "1"; mgi_id "MGI:1919489"; tag "basic"; tag "Ensembl_canonical"; tag "GENCODE_Primary"; tag "appris_principal_1"; tag "CCDS"; ccdsid "CCDS28143.1"; havana_gene "OTTMUSG00000027273.1"; havana_transcript "OTTMUST00000067417.1";
chr16	HAVANA	CDS	35686519	35686658	0	-	2	gene_id "ENSMUSG00000034422.15"; transcript_id "ENSMUST00000042665.9"; gene_type "protein_coding"; gene_name "Parp14"; transcript_type "protein_coding"; transcript_name "Parp14-201"; exon_number 2; exon_id "ENSMUSE00001247432.2"; level 2; protein_id "ENSMUSP00000037657.9"; transcript_support_level "1"; mgi_id "MGI:1919489"; tag "basic"; tag "Ensembl_canonical"; tag "GENCODE_Primary"; tag "appris_principal_1"; tag "CCDS"; ccdsid "CCDS28143.1"; havana_gene "OTTMUSG00000027273.1"; havana_transcript "OTTMUST00000067417.1";
chr16	HAVANA	exon	35686519	35686658	0	-	.	gene_id "ENSMUSG00000034422.15"; transcript_id "ENSMUST00000142946.8"; gene_type "protein_coding"; gene_name "Parp14"; transcript_type "retained_intron"; transcript_name "Parp14-203"; exon_number 2; exon_id "ENSMUSE00001243718.2"; level 2; transcript_support_level "1"; mgi_id "MGI:1919489"; havana_gene "OTTMUSG00000027273.1"; havana_transcript "OTTMUST00000067419.1";
chr16	ENSEMBL_gcm37	exon	35686519	35686658	0.398982120062034	-	.	gene_id "ENSMUSG00000034422.15"; transcript_id "ENSMUSG00000034422.15_tx_2"; exon_id "chr16_35686519_35686658_-"; exonnum "2"; txlen "7966";
chr16	HAVANA	gene	35686549	35688321	0	-	.	gene_id "ENSMUSG00000116639.2"; gene_type "TEC"; gene_name "Gm49730"; level 2; mgi_id "MGI:6215212"; havana_gene "OTTMUSG00000071889.1";
chr16	HAVANA	transcript	35686549	35688321	0	-	.	gene_id "ENSMUSG00000116639.2"; transcript_id "ENSMUST00000231830.2"; gene_type "TEC"; gene_name "Gm49730"; transcript_type "TEC"; transcript_name "Gm49730-201"; level 2; mgi_id "MGI:6215212"; tag "basic"; tag "Ensembl_canonical"; tag "GENCODE_Primary"; havana_gene "OTTMUSG00000071889.1"; havana_transcript "OTTMUST00000173860.1";
chr16	HAVANA	exon	35686549	35688321	0	-	.	gene_id "ENSMUSG00000116639.2"; transcript_id "ENSMUST00000231830.2"; gene_type "TEC"; gene_name "Gm49730"; transcript_type "TEC"; transcript_name "Gm49730-201"; exon_number 1; exon_id "ENSMUSE00001445591.2"; level 2; mgi_id "MGI:6215212"; tag "basic"; tag "Ensembl_canonical"; tag "GENCODE_Primary"; havana_gene "OTTMUSG00000071889.1"; havana_transcript "OTTMUST00000173860.1";
chr16	sragcm37_ss	exon	35686802	35687728	0.398982120062034	-	.	gene_id "ENSMUSG00000034422.15"; transcript_id "ENSMUSG00000034422.15_tx_2"; exon_id "chr16_35686802_35687728_-"; exonnum "1"; txlen "7966";
chr16	HAVANA	CDS	35691537	35691723	0	-	0	gene_id "ENSMUSG00000034422.15"; transcript_id "ENSMUST00000042665.9"; gene_type "protein_coding"; gene_name "Parp14"; transcript_type "protein_coding"; transcript_name "Parp14-201"; exon_number 1; exon_id "ENSMUSE00000325576.6"; level 2; protein_id "ENSMUSP00000037657.9"; transcript_support_level "1"; mgi_id "MGI:1919489"; tag "basic"; tag "Ensembl_canonical"; tag "GENCODE_Primary"; tag "appris_principal_1"; tag "CCDS"; ccdsid "CCDS28143.1"; havana_gene "OTTMUSG00000027273.1"; havana_transcript "OTTMUST00000067417.1";
chr16	HAVANA	exon	35691537	35691752	0	-	.	gene_id "ENSMUSG00000034422.15"; transcript_id "ENSMUST00000142946.8"; gene_type "protein_coding"; gene_name "Parp14"; transcript_type "retained_intron"; transcript_name "Parp14-203"; exon_number 1; exon_id "ENSMUSE00000771748.2"; level 2; transcript_support_level "1"; mgi_id "MGI:1919489"; havana_gene "OTTMUSG00000027273.1"; havana_transcript "OTTMUST00000067419.1";
chr16	HAVANA	exon	35691537	35691752	0	-	.	gene_id "ENSMUSG00000034422.15"; transcript_id "ENSMUST00000135669.2"; gene_type "protein_coding"; gene_name "Parp14"; transcript_type "retained_intron"; transcript_name "Parp14-202"; exon_number 1; exon_id "ENSMUSE00000771748.2"; level 2; transcript_support_level "1"; mgi_id "MGI:1919489"; havana_gene "OTTMUSG00000027273.1"; havana_transcript "OTTMUST00000067418.1";
chr16	HAVANA	exon	35691537	35691914	0	-	.	gene_id "ENSMUSG00000034422.15"; transcript_id "ENSMUST00000042665.9"; gene_type "protein_coding"; gene_name "Parp14"; transcript_type "protein_coding"; transcript_name "Parp14-201"; exon_number 1; exon_id "ENSMUSE00000325576.6"; level 2; protein_id "ENSMUSP00000037657.9"; transcript_support_level "1"; mgi_id "MGI:1919489"; tag "basic"; tag "Ensembl_canonical"; tag "GENCODE_Primary"; tag "appris_principal_1"; tag "CCDS"; ccdsid "CCDS28143.1"; havana_gene "OTTMUSG00000027273.1"; havana_transcript "OTTMUST00000067417.1";
chr16	HAVANA	start_codon	35691721	35691723	0	-	0	gene_id "ENSMUSG00000034422.15"; transcript_id "ENSMUST00000042665.9"; gene_type "protein_coding"; gene_name "Parp14"; transcript_type "protein_coding"; transcript_name "Parp14-201"; exon_number 1; exon_id "ENSMUSE00000325576.6"; level 2; protein_id "ENSMUSP00000037657.9"; transcript_support_level "1"; mgi_id "MGI:1919489"; tag "basic"; tag "Ensembl_canonical"; tag "GENCODE_Primary"; tag "appris_principal_1"; tag "CCDS"; ccdsid "CCDS28143.1"; havana_gene "OTTMUSG00000027273.1"; havana_transcript "OTTMUST00000067417.1";
chr16	HAVANA	UTR	35691724	35691914	0	-	.	gene_id "ENSMUSG00000034422.15"; transcript_id "ENSMUST00000042665.9"; gene_type "protein_coding"; gene_name "Parp14"; transcript_type "protein_coding"; transcript_name "Parp14-201"; exon_number 1; exon_id "ENSMUSE00000325576.6"; level 2; protein_id "ENSMUSP00000037657.9"; transcript_support_level "1"; mgi_id "MGI:1919489"; tag "basic"; tag "Ensembl_canonical"; tag "GENCODE_Primary"; tag "appris_principal_1"; tag "CCDS"; ccdsid "CCDS28143.1"; havana_gene "OTTMUSG00000027273.1"; havana_transcript "OTTMUST00000067417.1";
chr16	HAVANA	gene	35692771	35692977	0	-	.	gene_id "ENSMUSG00000142586.1"; gene_type "lncRNA"; gene_name "ENSMUSG00000142586"; level 2;
chr16	HAVANA	transcript	35692771	35692977	0	-	.	gene_id "ENSMUSG00000142586.1"; transcript_id "ENSMUST00000371959.1"; gene_type "lncRNA"; gene_name "ENSMUSG00000142586"; transcript_type "lncRNA"; transcript_name "ENSMUST00000371959"; level 2; tag "basic"; tag "Ensembl_canonical"; tag "GENCODE_Primary"; tag "TAGENE";
chr16	HAVANA	exon	35692771	35692977	0	-	.	gene_id "ENSMUSG00000142586.1"; transcript_id "ENSMUST00000371959.1"; gene_type "lncRNA"; gene_name "ENSMUSG00000142586"; transcript_type "lncRNA"; transcript_name "ENSMUST00000371959"; exon_number 1; exon_id "ENSMUSE00001731823.1"; level 2; tag "basic"; tag "Ensembl_canonical"; tag "GENCODE_Primary"; tag "TAGENE";
chr16	HAVANA	exon	35703991	35704021	0	-	.	gene_id "ENSMUSG00000121992.1"; transcript_id "ENSMUST00000250197.1"; gene_type "unitary_pseudogene"; gene_name "ENSMUSG00000121992"; transcript_type "unitary_pseudogene"; transcript_name "ENSMUST00000250197"; exon_number 5; exon_id "ENSMUSE00001497197.1"; level 2; ont "PGO:0000006"; tag "basic"; tag "Ensembl_canonical"; tag "GENCODE_Primary";
chr16	HAVANA	gene	35703991	35729086	0	-	.	gene_id "ENSMUSG00000121992.1"; gene_type "unitary_pseudogene"; gene_name "ENSMUSG00000121992"; level 2;
chr16	HAVANA	transcript	35703991	35729086	0	-	.	gene_id "ENSMUSG00000121992.1"; transcript_id "ENSMUST00000250197.1"; gene_type "unitary_pseudogene"; gene_name "ENSMUSG00000121992"; transcript_type "unitary_pseudogene"; transcript_name "ENSMUST00000250197"; level 2; ont "PGO:0000006"; tag "basic"; tag "Ensembl_canonical"; tag "GENCODE_Primary";
chr16	HAVANA	exon	35705339	35705433	0	-	.	gene_id "ENSMUSG00000121992.1"; transcript_id "ENSMUST00000250197.1"; gene_type "unitary_pseudogene"; gene_name "ENSMUSG00000121992"; transcript_type "unitary_pseudogene"; transcript_name "ENSMUST00000250197"; exon_number 4; exon_id "ENSMUSE00001497195.1"; level 2; ont "PGO:0000006"; tag "basic"; tag "Ensembl_canonical"; tag "GENCODE_Primary";
chr16	HAVANA	exon	35722805	35722972	0	-	.	gene_id "ENSMUSG00000121992.1"; transcript_id "ENSMUST00000250197.1"; gene_type "unitary_pseudogene"; gene_name "ENSMUSG00000121992"; transcript_type "unitary_pseudogene"; transcript_name "ENSMUST00000250197"; exon_number 3; exon_id "ENSMUSE00001497196.1"; level 2; ont "PGO:0000006"; tag "basic"; tag "Ensembl_canonical"; tag "GENCODE_Primary";
chr16	HAVANA	exon	35725516	35725636	0	-	.	gene_id "ENSMUSG00000121992.1"; transcript_id "ENSMUST00000250197.1"; gene_type "unitary_pseudogene"; gene_name "ENSMUSG00000121992"; transcript_type "unitary_pseudogene"; transcript_name "ENSMUST00000250197"; exon_number 2; exon_id "ENSMUSE00001497194.1"; level 2; ont "PGO:0000006"; tag "basic"; tag "Ensembl_canonical"; tag "GENCODE_Primary";
chr16	sragcm37_es	exon	35726879	35727133	0.0190560047526983	-	.	gene_id "sragcm37_gene_60786"; transcript_id "sragcm37_gene_60786_tx_2"; exon_id "chr16_35726879_35727133_-"; exonnum "3"; txlen "609";
chr16	sragcm37_mid	exon	35727284	35727541	0.0190560047526983	-	.	gene_id "sragcm37_gene_60786"; transcript_id "sragcm37_gene_60786_tx_2"; exon_id "chr16_35727284_35727541_-"; exonnum "2"; txlen "609";
chr16	HAVANA	exon	35729040	35729086	0	-	.	gene_id "ENSMUSG00000121992.1"; transcript_id "ENSMUST00000250197.1"; gene_type "unitary_pseudogene"; gene_name "ENSMUSG00000121992"; transcript_type "unitary_pseudogene"; transcript_name "ENSMUST00000250197"; exon_number 1; exon_id "ENSMUSE00001497198.1"; level 2; ont "PGO:0000006"; tag "basic"; tag "Ensembl_canonical"; tag "GENCODE_Primary";
chr16	sragcm37_mid	exon	35731215	35731310	0.0190560047526983	-	.	gene_id "sragcm37_gene_60786"; transcript_id "sragcm37_gene_60786_tx_2"; exon_id "chr16_35731215_35731310_-"; exonnum "1"; txlen "609";
chr16	HAVANA	UTR	35746881	35749671	0	-	.	gene_id "ENSMUSG00000049502.18"; transcript_id "ENSMUST00000081933.14"; gene_type "protein_coding"; gene_name "Dtx3l"; transcript_type "protein_coding"; transcript_name "Dtx3l-201"; exon_number 5; exon_id "ENSMUSE00000619431.6"; level 2; protein_id "ENSMUSP00000080601.8"; transcript_support_level "1"; mgi_id "MGI:2656973"; tag "basic"; tag "Ensembl_canonical"; tag "GENCODE_Primary"; tag "appris_principal_1"; tag "CCDS"; ccdsid "CCDS37325.1"; havana_gene "OTTMUSG00000023635.1"; havana_transcript "OTTMUST00000057688.1";
chr16	HAVANA	exon	35746881	35749738	0	-	.	gene_id "ENSMUSG00000049502.18"; transcript_id "ENSMUST00000081933.14"; gene_type "protein_coding"; gene_name "Dtx3l"; transcript_type "protein_coding"; transcript_name "Dtx3l-201"; exon_number 5; exon_id "ENSMUSE00000619431.6"; level 2; protein_id "ENSMUSP00000080601.8"; transcript_support_level "1"; mgi_id "MGI:2656973"; tag "basic"; tag "Ensembl_canonical"; tag "GENCODE_Primary"; tag "appris_principal_1"; tag "CCDS"; ccdsid "CCDS37325.1"; havana_gene "OTTMUSG00000023635.1"; havana_transcript "OTTMUST00000057688.1";
chr16	HAVANA	gene	35746881	35759521	0	-	.	gene_id "ENSMUSG00000049502.18"; gene_type "protein_coding"; gene_name "Dtx3l"; level 2; mgi_id "MGI:2656973"; havana_gene "OTTMUSG00000023635.1";
chr16	HAVANA	transcript	35746881	35759521	0	-	.	gene_id "ENSMUSG00000049502.18"; transcript_id "ENSMUST00000081933.14"; gene_type "protein_coding"; gene_name "Dtx3l"; transcript_type "protein_coding"; transcript_name "Dtx3l-201"; level 2; protein_id "ENSMUSP00000080601.8"; transcript_support_level "1"; mgi_id "MGI:2656973"; tag "basic"; tag "Ensembl_canonical"; tag "GENCODE_Primary"; tag "appris_principal_1"; tag "CCDS"; ccdsid "CCDS37325.1"; havana_gene "OTTMUSG00000023635.1"; havana_transcript "OTTMUST00000057688.1";
chr16	HAVANA	stop_codon	35749669	35749671	0	-	0	gene_id "ENSMUSG00000049502.18"; transcript_id "ENSMUST00000081933.14"; gene_type "protein_coding"; gene_name "Dtx3l"; transcript_type "protein_coding"; transcript_name "Dtx3l-201"; exon_number 5; exon_id "ENSMUSE00000619431.6"; level 2; protein_id "ENSMUSP00000080601.8"; transcript_support_level "1"; mgi_id "MGI:2656973"; tag "basic"; tag "Ensembl_canonical"; tag "GENCODE_Primary"; tag "appris_principal_1"; tag "CCDS"; ccdsid "CCDS37325.1"; havana_gene "OTTMUSG00000023635.1"; havana_transcript "OTTMUST00000057688.1";
chr16	HAVANA	CDS	35749672	35749738	0	-	1	gene_id "ENSMUSG00000049502.18"; transcript_id "ENSMUST00000081933.14"; gene_type "protein_coding"; gene_name "Dtx3l"; transcript_type "protein_coding"; transcript_name "Dtx3l-201"; exon_number 5; exon_id "ENSMUSE00000619431.6"; level 2; protein_id "ENSMUSP00000080601.8"; transcript_support_level "1"; mgi_id "MGI:2656973"; tag "basic"; tag "Ensembl_canonical"; tag "GENCODE_Primary"; tag "appris_principal_1"; tag "CCDS"; ccdsid "CCDS37325.1"; havana_gene "OTTMUSG00000023635.1"; havana_transcript "OTTMUST00000057688.1";
chr16	HAVANA	exon	35751743	35751960	0	-	.	gene_id "ENSMUSG00000049502.18"; transcript_id "ENSMUST00000081933.14"; gene_type "protein_coding"; gene_name "Dtx3l"; transcript_type "protein_coding"; transcript_name "Dtx3l-201"; exon_number 4; exon_id "ENSMUSE00000517958.2"; level 2; protein_id "ENSMUSP00000080601.8"; transcript_support_level "1"; mgi_id "MGI:2656973"; tag "basic"; tag "Ensembl_canonical"; tag "GENCODE_Primary"; tag "appris_principal_1"; tag "CCDS"; ccdsid "CCDS37325.1"; havana_gene "OTTMUSG00000023635.1"; havana_transcript "OTTMUST00000057688.1";
chr16	HAVANA	CDS	35751743	35751960	0	-	0	gene_id "ENSMUSG00000049502.18"; transcript_id "ENSMUST00000081933.14"; gene_type "protein_coding"; gene_name "Dtx3l"; transcript_type "protein_coding"; transcript_name "Dtx3l-201"; exon_number 4; exon_id "ENSMUSE00000517958.2"; level 2; protein_id "ENSMUSP00000080601.8"; transcript_support_level "1"; mgi_id "MGI:2656973"; tag "basic"; tag "Ensembl_canonical"; tag "GENCODE_Primary"; tag "appris_principal_1"; tag "CCDS"; ccdsid "CCDS37325.1"; havana_gene "OTTMUSG00000023635.1"; havana_transcript "OTTMUST00000057688.1";
chr16	HAVANA	UTR	35752230	35752531	0	-	.	gene_id "ENSMUSG00000049502.18"; transcript_id "ENSMUST00000114885.3"; gene_type "protein_coding"; gene_name "Dtx3l"; transcript_type "protein_coding"; transcript_name "Dtx3l-202"; exon_number 3; exon_id "ENSMUSE00000420287.6"; level 2; protein_id "ENSMUSP00000110535.2"; transcript_support_level "1"; mgi_id "MGI:2656973"; tag "basic"; havana_gene "OTTMUSG00000023635.1"; havana_transcript "OTTMUST00000057687.1";
chr16	HAVANA	exon	35752230	35754169	0	-	.	gene_id "ENSMUSG00000049502.18"; transcript_id "ENSMUST00000114885.3"; gene_type "protein_coding"; gene_name "Dtx3l"; transcript_type "protein_coding"; transcript_name "Dtx3l-202"; exon_number 3; exon_id "ENSMUSE00000420287.6"; level 2; protein_id "ENSMUSP00000110535.2"; transcript_support_level "1"; mgi_id "MGI:2656973"; tag "basic"; havana_gene "OTTMUSG00000023635.1"; havana_transcript "OTTMUST00000057687.1";
chr16	HAVANA	transcript	35752230	35759521	0	-	.	gene_id "ENSMUSG00000049502.18"; transcript_id "ENSMUST00000114885.3"; gene_type "protein_coding"; gene_name "Dtx3l"; transcript_type "protein_coding"; transcript_name "Dtx3l-202"; level 2; protein_id "ENSMUSP00000110535.2"; transcript_support_level "1"; mgi_id "MGI:2656973"; tag "basic"; havana_gene "OTTMUSG00000023635.1"; havana_transcript "OTTMUST00000057687.1";
chr16	HAVANA	stop_codon	35752529	35752531	0	-	0	gene_id "ENSMUSG00000049502.18"; transcript_id "ENSMUST00000114885.3"; gene_type "protein_coding"; gene_name "Dtx3l"; transcript_type "protein_coding"; transcript_name "Dtx3l-202"; exon_number 3; exon_id "ENSMUSE00000420287.6"; level 2; protein_id "ENSMUSP00000110535.2"; transcript_support_level "1"; mgi_id "MGI:2656973"; tag "basic"; havana_gene "OTTMUSG00000023635.1"; havana_transcript "OTTMUST00000057687.1";
chr16	HAVANA	CDS	35752532	35754169	0	-	0	gene_id "ENSMUSG00000049502.18"; transcript_id "ENSMUST00000114885.3"; gene_type "protein_coding"; gene_name "Dtx3l"; transcript_type "protein_coding"; transcript_name "Dtx3l-202"; exon_number 3; exon_id "ENSMUSE00000420287.6"; level 2; protein_id "ENSMUSP00000110535.2"; transcript_support_level "1"; mgi_id "MGI:2656973"; tag "basic"; havana_gene "OTTMUSG00000023635.1"; havana_transcript "OTTMUST00000057687.1";
chr16	HAVANA	exon	35752646	35754169	0	-	.	gene_id "ENSMUSG00000049502.18"; transcript_id "ENSMUST00000081933.14"; gene_type "protein_coding"; gene_name "Dtx3l"; transcript_type "protein_coding"; transcript_name "Dtx3l-201"; exon_number 3; exon_id "ENSMUSE00000520677.3"; level 2; protein_id "ENSMUSP00000080601.8"; transcript_support_level "1"; mgi_id "MGI:2656973"; tag "basic"; tag "Ensembl_canonical"; tag "GENCODE_Primary"; tag "appris_principal_1"; tag "CCDS"; ccdsid "CCDS37325.1"; havana_gene "OTTMUSG00000023635.1"; havana_transcript "OTTMUST00000057688.1";
chr16	HAVANA	CDS	35752646	35754169	0	-	0	gene_id "ENSMUSG00000049502.18"; transcript_id "ENSMUST00000081933.14"; gene_type "protein_coding"; gene_name "Dtx3l"; transcript_type "protein_coding"; transcript_name "Dtx3l-201"; exon_number 3; exon_id "ENSMUSE00000520677.3"; level 2; protein_id "ENSMUSP00000080601.8"; transcript_support_level "1"; mgi_id "MGI:2656973"; tag "basic"; tag "Ensembl_canonical"; tag "GENCODE_Primary"; tag "appris_principal_1"; tag "CCDS"; ccdsid "CCDS37325.1"; havana_gene "OTTMUSG00000023635.1"; havana_transcript "OTTMUST00000057688.1";
chr16	HAVANA	exon	35756747	35756997	0	-	.	gene_id "ENSMUSG00000049502.18"; transcript_id "ENSMUST00000081933.14"; gene_type "protein_coding"; gene_name "Dtx3l"; transcript_type "protein_coding"; transcript_name "Dtx3l-201"; exon_number 2; exon_id "ENSMUSE00000335180.2"; level 2; protein_id "ENSMUSP00000080601.8"; transcript_support_level "1"; mgi_id "MGI:2656973"; tag "basic"; tag "Ensembl_canonical"; tag "GENCODE_Primary"; tag "appris_principal_1"; tag "CCDS"; ccdsid "CCDS37325.1"; havana_gene "OTTMUSG00000023635.1"; havana_transcript "OTTMUST00000057688.1";
chr16	HAVANA	CDS	35756747	35756997	0	-	2	gene_id "ENSMUSG00000049502.18"; transcript_id "ENSMUST00000081933.14"; gene_type "protein_coding"; gene_name "Dtx3l"; transcript_type "protein_coding"; transcript_name "Dtx3l-201"; exon_number 2; exon_id "ENSMUSE00000335180.2"; level 2; protein_id "ENSMUSP00000080601.8"; transcript_support_level "1"; mgi_id "MGI:2656973"; tag "basic"; tag "Ensembl_canonical"; tag "GENCODE_Primary"; tag "appris_principal_1"; tag "CCDS"; ccdsid "CCDS37325.1"; havana_gene "OTTMUSG00000023635.1"; havana_transcript "OTTMUST00000057688.1";
chr16	HAVANA	exon	35756747	35756997	0	-	.	gene_id "ENSMUSG00000049502.18"; transcript_id "ENSMUST00000114885.3"; gene_type "protein_coding"; gene_name "Dtx3l"; transcript_type "protein_coding"; transcript_name "Dtx3l-202"; exon_number 2; exon_id "ENSMUSE00000335180.2"; level 2; protein_id "ENSMUSP00000110535.2"; transcript_support_level "1"; mgi_id "MGI:2656973"; tag "basic"; havana_gene "OTTMUSG00000023635.1"; havana_transcript "OTTMUST00000057687.1";
chr16	HAVANA	CDS	35756747	35756997	0	-	2	gene_id "ENSMUSG00000049502.18"; transcript_id "ENSMUST00000114885.3"; gene_type "protein_coding"; gene_name "Dtx3l"; transcript_type "protein_coding"; transcript_name "Dtx3l-202"; exon_number 2; exon_id "ENSMUSE00000335180.2"; level 2; protein_id "ENSMUSP00000110535.2"; transcript_support_level "1"; mgi_id "MGI:2656973"; tag "basic"; havana_gene "OTTMUSG00000023635.1"; havana_transcript "OTTMUST00000057687.1";
chr16	HAVANA	CDS	35759064	35759247	0	-	0	gene_id "ENSMUSG00000049502.18"; transcript_id "ENSMUST00000081933.14"; gene_type "protein_coding"; gene_name "Dtx3l"; transcript_type "protein_coding"; transcript_name "Dtx3l-201"; exon_number 1; exon_id "ENSMUSE00000700932.2"; level 2; protein_id "ENSMUSP00000080601.8"; transcript_support_level "1"; mgi_id "MGI:2656973"; tag "basic"; tag "Ensembl_canonical"; tag "GENCODE_Primary"; tag "appris_principal_1"; tag "CCDS"; ccdsid "CCDS37325.1"; havana_gene "OTTMUSG00000023635.1"; havana_transcript "OTTMUST00000057688.1";
chr16	HAVANA	CDS	35759064	35759247	0	-	0	gene_id "ENSMUSG00000049502.18"; transcript_id "ENSMUST00000114885.3"; gene_type "protein_coding"; gene_name "Dtx3l"; transcript_type "protein_coding"; transcript_name "Dtx3l-202"; exon_number 1; exon_id "ENSMUSE00000700932.2"; level 2; protein_id "ENSMUSP00000110535.2"; transcript_support_level "1"; mgi_id "MGI:2656973"; tag "basic"; havana_gene "OTTMUSG00000023635.1"; havana_transcript "OTTMUST00000057687.1";
chr16	HAVANA	exon	35759064	35759521	0	-	.	gene_id "ENSMUSG00000049502.18"; transcript_id "ENSMUST00000081933.14"; gene_type "protein_coding"; gene_name "Dtx3l"; transcript_type "protein_coding"; transcript_name "Dtx3l-201"; exon_number 1; exon_id "ENSMUSE00000700932.2"; level 2; protein_id "ENSMUSP00000080601.8"; transcript_support_level "1"; mgi_id "MGI:2656973"; tag "basic"; tag "Ensembl_canonical"; tag "GENCODE_Primary"; tag "appris_principal_1"; tag "CCDS"; ccdsid "CCDS37325.1"; havana_gene "OTTMUSG00000023635.1"; havana_transcript "OTTMUST00000057688.1";
chr16	HAVANA	exon	35759064	35759521	0	-	.	gene_id "ENSMUSG00000049502.18"; transcript_id "ENSMUST00000114885.3"; gene_type "protein_coding"; gene_name "Dtx3l"; transcript_type "protein_coding"; transcript_name "Dtx3l-202"; exon_number 1; exon_id "ENSMUSE00000700932.2"; level 2; protein_id "ENSMUSP00000110535.2"; transcript_support_level "1"; mgi_id "MGI:2656973"; tag "basic"; havana_gene "OTTMUSG00000023635.1"; havana_transcript "OTTMUST00000057687.1";
chr16	HAVANA	start_codon	35759245	35759247	0	-	0	gene_id "ENSMUSG00000049502.18"; transcript_id "ENSMUST00000081933.14"; gene_type "protein_coding"; gene_name "Dtx3l"; transcript_type "protein_coding"; transcript_name "Dtx3l-201"; exon_number 1; exon_id "ENSMUSE00000700932.2"; level 2; protein_id "ENSMUSP00000080601.8"; transcript_support_level "1"; mgi_id "MGI:2656973"; tag "basic"; tag "Ensembl_canonical"; tag "GENCODE_Primary"; tag "appris_principal_1"; tag "CCDS"; ccdsid "CCDS37325.1"; havana_gene "OTTMUSG00000023635.1"; havana_transcript "OTTMUST00000057688.1";
chr16	HAVANA	start_codon	35759245	35759247	0	-	0	gene_id "ENSMUSG00000049502.18"; transcript_id "ENSMUST00000114885.3"; gene_type "protein_coding"; gene_name "Dtx3l"; transcript_type "protein_coding"; transcript_name "Dtx3l-202"; exon_number 1; exon_id "ENSMUSE00000700932.2"; level 2; protein_id "ENSMUSP00000110535.2"; transcript_support_level "1"; mgi_id "MGI:2656973"; tag "basic"; havana_gene "OTTMUSG00000023635.1"; havana_transcript "OTTMUST00000057687.1";
chr16	HAVANA	UTR	35759248	35759521	0	-	.	gene_id "ENSMUSG00000049502.18"; transcript_id "ENSMUST00000081933.14"; gene_type "protein_coding"; gene_name "Dtx3l"; transcript_type "protein_coding"; transcript_name "Dtx3l-201"; exon_number 1; exon_id "ENSMUSE00000700932.2"; level 2; protein_id "ENSMUSP00000080601.8"; transcript_support_level "1"; mgi_id "MGI:2656973"; tag "basic"; tag "Ensembl_canonical"; tag "GENCODE_Primary"; tag "appris_principal_1"; tag "CCDS"; ccdsid "CCDS37325.1"; havana_gene "OTTMUSG00000023635.1"; havana_transcript "OTTMUST00000057688.1";
chr16	HAVANA	UTR	35759248	35759521	0	-	.	gene_id "ENSMUSG00000049502.18"; transcript_id "ENSMUST00000114885.3"; gene_type "protein_coding"; gene_name "Dtx3l"; transcript_type "protein_coding"; transcript_name "Dtx3l-202"; exon_number 1; exon_id "ENSMUSE00000700932.2"; level 2; protein_id "ENSMUSP00000110535.2"; transcript_support_level "1"; mgi_id "MGI:2656973"; tag "basic"; havana_gene "OTTMUSG00000023635.1"; havana_transcript "OTTMUST00000057687.1";
chr16	HAVANA	exon	35776121	35776326	0	-	.	gene_id "ENSMUSG00000086324.11"; transcript_id "ENSMUST00000293927.1"; gene_type "lncRNA"; gene_name "Gm15564"; transcript_type "lncRNA"; transcript_name "Gm15564-211"; exon_number 4; exon_id "ENSMUSE00001581713.1"; level 2; mgi_id "MGI:3783013"; tag "basic"; tag "Ensembl_canonical"; tag "GENCODE_Primary"; tag "TAGENE"; havana_gene "OTTMUSG00000023739.1";
chr16	HAVANA	transcript	35776121	35803636	0	-	.	gene_id "ENSMUSG00000086324.11"; transcript_id "ENSMUST00000293927.1"; gene_type "lncRNA"; gene_name "Gm15564"; transcript_type "lncRNA"; transcript_name "Gm15564-211"; level 2; mgi_id "MGI:3783013"; tag "basic"; tag "Ensembl_canonical"; tag "GENCODE_Primary"; tag "TAGENE"; havana_gene "OTTMUSG00000023739.1";
chr16	HAVANA	gene	35776121	35803658	0	-	.	gene_id "ENSMUSG00000086324.11"; gene_type "lncRNA"; gene_name "Gm15564"; level 2; mgi_id "MGI:3783013"; havana_gene "OTTMUSG00000023739.1";
chr16	HAVANA	exon	35776122	35776326	0	-	.	gene_id "ENSMUSG00000086324.11"; transcript_id "ENSMUST00000293930.1"; gene_type "lncRNA"; gene_name "Gm15564"; transcript_type "lncRNA"; transcript_name "Gm15564-214"; exon_number 4; exon_id "ENSMUSE00001581723.1"; level 2; mgi_id "MGI:3783013"; tag "TAGENE"; havana_gene "OTTMUSG00000023739.1";
chr16	HAVANA	exon	35776122	35776326	0	-	.	gene_id "ENSMUSG00000086324.11"; transcript_id "ENSMUST00000293928.1"; gene_type "lncRNA"; gene_name "Gm15564"; transcript_type "lncRNA"; transcript_name "Gm15564-212"; exon_number 3; exon_id "ENSMUSE00001581723.1"; level 2; mgi_id "MGI:3783013"; tag "TAGENE"; havana_gene "OTTMUSG00000023739.1";
chr16	HAVANA	transcript	35776122	35803616	0	-	.	gene_id "ENSMUSG00000086324.11"; transcript_id "ENSMUST00000293930.1"; gene_type "lncRNA"; gene_name "Gm15564"; transcript_type "lncRNA"; transcript_name "Gm15564-214"; level 2; mgi_id "MGI:3783013"; tag "TAGENE"; havana_gene "OTTMUSG00000023739.1";
chr16	HAVANA	transcript	35776122	35803636	0	-	.	gene_id "ENSMUSG00000086324.11"; transcript_id "ENSMUST00000293928.1"; gene_type "lncRNA"; gene_name "Gm15564"; transcript_type "lncRNA"; transcript_name "Gm15564-212"; level 2; mgi_id "MGI:3783013"; tag "TAGENE"; havana_gene "OTTMUSG00000023739.1";
chr16	HAVANA	exon	35776124	35776326	0	-	.	gene_id "ENSMUSG00000086324.11"; transcript_id "ENSMUST00000293929.1"; gene_type "lncRNA"; gene_name "Gm15564"; transcript_type "lncRNA"; transcript_name "Gm15564-213"; exon_number 2; exon_id "ENSMUSE00001581725.1"; level 2; mgi_id "MGI:3783013"; tag "TAGENE"; havana_gene "OTTMUSG00000023739.1";
chr16	HAVANA	transcript	35776124	35803636	0	-	.	gene_id "ENSMUSG00000086324.11"; transcript_id "ENSMUST00000293929.1"; gene_type "lncRNA"; gene_name "Gm15564"; transcript_type "lncRNA"; transcript_name "Gm15564-213"; level 2; mgi_id "MGI:3783013"; tag "TAGENE"; havana_gene "OTTMUSG00000023739.1";
chr16	HAVANA	exon	35787121	35787240	0	-	.	gene_id "ENSMUSG00000086324.11"; transcript_id "ENSMUST00000246870.2"; gene_type "lncRNA"; gene_name "Gm15564"; transcript_type "lncRNA"; transcript_name "Gm15564-209"; exon_number 5; exon_id "ENSMUSE00001489526.1"; level 2; mgi_id "MGI:3783013"; tag "basic"; tag "TAGENE"; havana_gene "OTTMUSG00000023739.1";
chr16	HAVANA	exon	35787121	35787240	0	-	.	gene_id "ENSMUSG00000086324.11"; transcript_id "ENSMUST00000245973.2"; gene_type "lncRNA"; gene_name "Gm15564"; transcript_type "lncRNA"; transcript_name "Gm15564-205"; exon_number 3; exon_id "ENSMUSE00001489526.1"; level 2; mgi_id "MGI:3783013"; tag "TAGENE"; havana_gene "OTTMUSG00000023739.1";
chr16	HAVANA	exon	35787121	35787240	0	-	.	gene_id "ENSMUSG00000086324.11"; transcript_id "ENSMUST00000246936.2"; gene_type "lncRNA"; gene_name "Gm15564"; transcript_type "lncRNA"; transcript_name "Gm15564-210"; exon_number 4; exon_id "ENSMUSE00001489526.1"; level 2; mgi_id "MGI:3783013"; tag "TAGENE"; havana_gene "OTTMUSG00000023739.1";
chr16	HAVANA	exon	35787121	35787240	0	-	.	gene_id "ENSMUSG00000086324.11"; transcript_id "ENSMUST00000174085.10"; gene_type "lncRNA"; gene_name "Gm15564"; transcript_type "lncRNA"; transcript_name "Gm15564-203"; exon_number 3; exon_id "ENSMUSE00001489526.1"; level 2; transcript_support_level "2"; mgi_id "MGI:3783013"; tag "TAGENE"; havana_gene "OTTMUSG00000023739.1"; havana_transcript "OTTMUST00000057976.1";
chr16	HAVANA	exon	35787121	35787240	0	-	.	gene_id "ENSMUSG00000086324.11"; transcript_id "ENSMUST00000245839.2"; gene_type "lncRNA"; gene_name "Gm15564"; transcript_type "lncRNA"; transcript_name "Gm15564-204"; exon_number 4; exon_id "ENSMUSE00001489526.1"; level 2; mgi_id "MGI:3783013"; tag "TAGENE"; havana_gene "OTTMUSG00000023739.1";
chr16	HAVANA	exon	35787121	35787240	0	-	.	gene_id "ENSMUSG00000086324.11"; transcript_id "ENSMUST00000293934.1"; gene_type "lncRNA"; gene_name "Gm15564"; transcript_type "lncRNA"; transcript_name "Gm15564-218"; exon_number 4; exon_id "ENSMUSE00001489526.1"; level 2; mgi_id "MGI:3783013"; tag "TAGENE"; havana_gene "OTTMUSG00000023739.1";
chr16	HAVANA	exon	35787121	35787240	0	-	.	gene_id "ENSMUSG00000086324.11"; transcript_id "ENSMUST00000246277.2"; gene_type "lncRNA"; gene_name "Gm15564"; transcript_type "lncRNA"; transcript_name "Gm15564-207"; exon_number 3; exon_id "ENSMUSE00001489526.1"; level 2; mgi_id "MGI:3783013"; tag "TAGENE"; havana_gene "OTTMUSG00000023739.1";
chr16	HAVANA	exon	35787121	35787240	0	-	.	gene_id "ENSMUSG00000086324.11"; transcript_id "ENSMUST00000246749.2"; gene_type "lncRNA"; gene_name "Gm15564"; transcript_type "lncRNA"; transcript_name "Gm15564-208"; exon_number 4; exon_id "ENSMUSE00001489526.1"; level 2; mgi_id "MGI:3783013"; tag "TAGENE"; havana_gene "OTTMUSG00000023739.1";
chr16	HAVANA	exon	35787121	35787240	0	-	.	gene_id "ENSMUSG00000086324.11"; transcript_id "ENSMUST00000246202.1"; gene_type "lncRNA"; gene_name "Gm15564"; transcript_type "lncRNA"; transcript_name "Gm15564-206"; exon_number 3; exon_id "ENSMUSE00001489526.1"; level 2; mgi_id "MGI:3783013"; tag "TAGENE"; havana_gene "OTTMUSG00000023739.1";
chr16	HAVANA	exon	35787121	35787240	0	-	.	gene_id "ENSMUSG00000086324.11"; transcript_id "ENSMUST00000173605.4"; gene_type "lncRNA"; gene_name "Gm15564"; transcript_type "lncRNA"; transcript_name "Gm15564-202"; exon_number 4; exon_id "ENSMUSE00001489526.1"; level 2; transcript_support_level "1"; mgi_id "MGI:3783013"; tag "TAGENE"; havana_gene "OTTMUSG00000023739.1"; havana_transcript "OTTMUST00000098066.1";
chr16	HAVANA	exon	35787121	35787240	0	-	.	gene_id "ENSMUSG00000086324.11"; transcript_id "ENSMUST00000293933.1"; gene_type "lncRNA"; gene_name "Gm15564"; transcript_type "lncRNA"; transcript_name "Gm15564-217"; exon_number 4; exon_id "ENSMUSE00001489526.1"; level 2; mgi_id "MGI:3783013"; tag "TAGENE"; havana_gene "OTTMUSG00000023739.1";
chr16	HAVANA	exon	35787121	35787240	0	-	.	gene_id "ENSMUSG00000086324.11"; transcript_id "ENSMUST00000293932.1"; gene_type "lncRNA"; gene_name "Gm15564"; transcript_type "lncRNA"; transcript_name "Gm15564-216"; exon_number 3; exon_id "ENSMUSE00001489526.1"; level 2; mgi_id "MGI:3783013"; tag "TAGENE"; havana_gene "OTTMUSG00000023739.1";
chr16	HAVANA	exon	35787121	35787240	0	-	.	gene_id "ENSMUSG00000086324.11"; transcript_id "ENSMUST00000293931.1"; gene_type "lncRNA"; gene_name "Gm15564"; transcript_type "lncRNA"; transcript_name "Gm15564-215"; exon_number 4; exon_id "ENSMUSE00001489526.1"; level 2; mgi_id "MGI:3783013"; tag "TAGENE"; havana_gene "OTTMUSG00000023739.1";
chr16	HAVANA	transcript	35787121	35801765	0	-	.	gene_id "ENSMUSG00000086324.11"; transcript_id "ENSMUST00000246870.2"; gene_type "lncRNA"; gene_name "Gm15564"; transcript_type "lncRNA"; transcript_name "Gm15564-209"; level 2; mgi_id "MGI:3783013"; tag "basic"; tag "TAGENE"; havana_gene "OTTMUSG00000023739.1";
chr16	HAVANA	transcript	35787121	35801765	0	-	.	gene_id "ENSMUSG00000086324.11"; transcript_id "ENSMUST00000245973.2"; gene_type "lncRNA"; gene_name "Gm15564"; transcript_type "lncRNA"; transcript_name "Gm15564-205"; level 2; mgi_id "MGI:3783013"; tag "TAGENE"; havana_gene "OTTMUSG00000023739.1";
chr16	HAVANA	transcript	35787121	35801770	0	-	.	gene_id "ENSMUSG00000086324.11"; transcript_id "ENSMUST00000246936.2"; gene_type "lncRNA"; gene_name "Gm15564"; transcript_type "lncRNA"; transcript_name "Gm15564-210"; level 2; mgi_id "MGI:3783013"; tag "TAGENE"; havana_gene "OTTMUSG00000023739.1";
chr16	HAVANA	transcript	35787121	35801770	0	-	.	gene_id "ENSMUSG00000086324.11"; transcript_id "ENSMUST00000174085.10"; gene_type "lncRNA"; gene_name "Gm15564"; transcript_type "lncRNA"; transcript_name "Gm15564-203"; level 2; transcript_support_level "2"; mgi_id "MGI:3783013"; tag "TAGENE"; havana_gene "OTTMUSG00000023739.1"; havana_transcript "OTTMUST00000057976.1";
chr16	HAVANA	transcript	35787121	35801770	0	-	.	gene_id "ENSMUSG00000086324.11"; transcript_id "ENSMUST00000245839.2"; gene_type "lncRNA"; gene_name "Gm15564"; transcript_type "lncRNA"; transcript_name "Gm15564-204"; level 2; mgi_id "MGI:3783013"; tag "TAGENE"; havana_gene "OTTMUSG00000023739.1";
chr16	HAVANA	transcript	35787121	35801770	0	-	.	gene_id "ENSMUSG00000086324.11"; transcript_id "ENSMUST00000293934.1"; gene_type "lncRNA"; gene_name "Gm15564"; transcript_type "lncRNA"; transcript_name "Gm15564-218"; level 2; mgi_id "MGI:3783013"; tag "TAGENE"; havana_gene "OTTMUSG00000023739.1";
chr16	HAVANA	transcript	35787121	35801776	0	-	.	gene_id "ENSMUSG00000086324.11"; transcript_id "ENSMUST00000246277.2"; gene_type "lncRNA"; gene_name "Gm15564"; transcript_type "lncRNA"; transcript_name "Gm15564-207"; level 2; mgi_id "MGI:3783013"; tag "TAGENE"; havana_gene "OTTMUSG00000023739.1";
chr16	HAVANA	transcript	35787121	35801776	0	-	.	gene_id "ENSMUSG00000086324.11"; transcript_id "ENSMUST00000246749.2"; gene_type "lncRNA"; gene_name "Gm15564"; transcript_type "lncRNA"; transcript_name "Gm15564-208"; level 2; mgi_id "MGI:3783013"; tag "TAGENE"; havana_gene "OTTMUSG00000023739.1";
chr16	HAVANA	transcript	35787121	35801776	0	-	.	gene_id "ENSMUSG00000086324.11"; transcript_id "ENSMUST00000246202.1"; gene_type "lncRNA"; gene_name "Gm15564"; transcript_type "lncRNA"; transcript_name "Gm15564-206"; level 2; mgi_id "MGI:3783013"; tag "TAGENE"; havana_gene "OTTMUSG00000023739.1";
chr16	HAVANA	transcript	35787121	35803636	0	-	.	gene_id "ENSMUSG00000086324.11"; transcript_id "ENSMUST00000173605.4"; gene_type "lncRNA"; gene_name "Gm15564"; transcript_type "lncRNA"; transcript_name "Gm15564-202"; level 2; transcript_support_level "1"; mgi_id "MGI:3783013"; tag "TAGENE"; havana_gene "OTTMUSG00000023739.1"; havana_transcript "OTTMUST00000098066.1";
chr16	HAVANA	transcript	35787121	35803636	0	-	.	gene_id "ENSMUSG00000086324.11"; transcript_id "ENSMUST00000293933.1"; gene_type "lncRNA"; gene_name "Gm15564"; transcript_type "lncRNA"; transcript_name "Gm15564-217"; level 2; mgi_id "MGI:3783013"; tag "TAGENE"; havana_gene "OTTMUSG00000023739.1";
chr16	HAVANA	transcript	35787121	35803645	0	-	.	gene_id "ENSMUSG00000086324.11"; transcript_id "ENSMUST00000293932.1"; gene_type "lncRNA"; gene_name "Gm15564"; transcript_type "lncRNA"; transcript_name "Gm15564-216"; level 2; mgi_id "MGI:3783013"; tag "TAGENE"; havana_gene "OTTMUSG00000023739.1";
chr16	HAVANA	transcript	35787121	35803658	0	-	.	gene_id "ENSMUSG00000086324.11"; transcript_id "ENSMUST00000293931.1"; gene_type "lncRNA"; gene_name "Gm15564"; transcript_type "lncRNA"; transcript_name "Gm15564-215"; level 2; mgi_id "MGI:3783013"; tag "TAGENE"; havana_gene "OTTMUSG00000023739.1";
chr16	HAVANA	exon	35787145	35787240	0	-	.	gene_id "ENSMUSG00000086324.11"; transcript_id "ENSMUST00000144134.3"; gene_type "lncRNA"; gene_name "Gm15564"; transcript_type "lncRNA"; transcript_name "Gm15564-201"; exon_number 3; exon_id "ENSMUSE00000934772.2"; level 2; transcript_support_level "3"; mgi_id "MGI:3783013"; tag "NAGNAG_splice_site"; tag "basic"; havana_gene "OTTMUSG00000023739.1"; havana_transcript "OTTMUST00000098067.1";
chr16	HAVANA	transcript	35787145	35801511	0	-	.	gene_id "ENSMUSG00000086324.11"; transcript_id "ENSMUST00000144134.3"; gene_type "lncRNA"; gene_name "Gm15564"; transcript_type "lncRNA"; transcript_name "Gm15564-201"; level 2; transcript_support_level "3"; mgi_id "MGI:3783013"; tag "NAGNAG_splice_site"; tag "basic"; havana_gene "OTTMUSG00000023739.1"; havana_transcript "OTTMUST00000098067.1";
chr16	HAVANA	exon	35787857	35787887	0	-	.	gene_id "ENSMUSG00000086324.11"; transcript_id "ENSMUST00000245973.2"; gene_type "lncRNA"; gene_name "Gm15564"; transcript_type "lncRNA"; transcript_name "Gm15564-205"; exon_number 2; exon_id "ENSMUSE00000944183.2"; level 2; mgi_id "MGI:3783013"; tag "TAGENE"; havana_gene "OTTMUSG00000023739.1";
chr16	HAVANA	exon	35787857	35787887	0	-	.	gene_id "ENSMUSG00000086324.11"; transcript_id "ENSMUST00000144134.3"; gene_type "lncRNA"; gene_name "Gm15564"; transcript_type "lncRNA"; transcript_name "Gm15564-201"; exon_number 2; exon_id "ENSMUSE00000944183.2"; level 2; transcript_support_level "3"; mgi_id "MGI:3783013"; tag "NAGNAG_splice_site"; tag "basic"; havana_gene "OTTMUSG00000023739.1"; havana_transcript "OTTMUST00000098067.1";
chr16	HAVANA	exon	35787857	35787890	0	-	.	gene_id "ENSMUSG00000086324.11"; transcript_id "ENSMUST00000293927.1"; gene_type "lncRNA"; gene_name "Gm15564"; transcript_type "lncRNA"; transcript_name "Gm15564-211"; exon_number 3; exon_id "ENSMUSE00000809727.2"; level 2; mgi_id "MGI:3783013"; tag "basic"; tag "Ensembl_canonical"; tag "GENCODE_Primary"; tag "TAGENE"; havana_gene "OTTMUSG00000023739.1";
chr16	HAVANA	exon	35787857	35787890	0	-	.	gene_id "ENSMUSG00000086324.11"; transcript_id "ENSMUST00000293930.1"; gene_type "lncRNA"; gene_name "Gm15564"; transcript_type "lncRNA"; transcript_name "Gm15564-214"; exon_number 3; exon_id "ENSMUSE00000809727.2"; level 2; mgi_id "MGI:3783013"; tag "TAGENE"; havana_gene "OTTMUSG00000023739.1";
chr16	HAVANA	exon	35787857	35787890	0	-	.	gene_id "ENSMUSG00000086324.11"; transcript_id "ENSMUST00000293928.1"; gene_type "lncRNA"; gene_name "Gm15564"; transcript_type "lncRNA"; transcript_name "Gm15564-212"; exon_number 2; exon_id "ENSMUSE00000809727.2"; level 2; mgi_id "MGI:3783013"; tag "TAGENE"; havana_gene "OTTMUSG00000023739.1";
chr16	HAVANA	exon	35787857	35787890	0	-	.	gene_id "ENSMUSG00000086324.11"; transcript_id "ENSMUST00000246870.2"; gene_type "lncRNA"; gene_name "Gm15564"; transcript_type "lncRNA"; transcript_name "Gm15564-209"; exon_number 4; exon_id "ENSMUSE00000809727.2"; level 2; mgi_id "MGI:3783013"; tag "basic"; tag "TAGENE"; havana_gene "OTTMUSG00000023739.1";
chr16	HAVANA	exon	35787857	35787890	0	-	.	gene_id "ENSMUSG00000086324.11"; transcript_id "ENSMUST00000246936.2"; gene_type "lncRNA"; gene_name "Gm15564"; transcript_type "lncRNA"; transcript_name "Gm15564-210"; exon_number 3; exon_id "ENSMUSE00000809727.2"; level 2; mgi_id "MGI:3783013"; tag "TAGENE"; havana_gene "OTTMUSG00000023739.1";
chr16	HAVANA	exon	35787857	35787890	0	-	.	gene_id "ENSMUSG00000086324.11"; transcript_id "ENSMUST00000174085.10"; gene_type "lncRNA"; gene_name "Gm15564"; transcript_type "lncRNA"; transcript_name "Gm15564-203"; exon_number 2; exon_id "ENSMUSE00000809727.2"; level 2; transcript_support_level "2"; mgi_id "MGI:3783013"; tag "TAGENE"; havana_gene "OTTMUSG00000023739.1"; havana_transcript "OTTMUST00000057976.1";
chr16	HAVANA	exon	35787857	35787890	0	-	.	gene_id "ENSMUSG00000086324.11"; transcript_id "ENSMUST00000245839.2"; gene_type "lncRNA"; gene_name "Gm15564"; transcript_type "lncRNA"; transcript_name "Gm15564-204"; exon_number 3; exon_id "ENSMUSE00000809727.2"; level 2; mgi_id "MGI:3783013"; tag "TAGENE"; havana_gene "OTTMUSG00000023739.1";
chr16	HAVANA	exon	35787857	35787890	0	-	.	gene_id "ENSMUSG00000086324.11"; transcript_id "ENSMUST00000293934.1"; gene_type "lncRNA"; gene_name "Gm15564"; transcript_type "lncRNA"; transcript_name "Gm15564-218"; exon_number 3; exon_id "ENSMUSE00000809727.2"; level 2; mgi_id "MGI:3783013"; tag "TAGENE"; havana_gene "OTTMUSG00000023739.1";
chr16	HAVANA	exon	35787857	35787890	0	-	.	gene_id "ENSMUSG00000086324.11"; transcript_id "ENSMUST00000246277.2"; gene_type "lncRNA"; gene_name "Gm15564"; transcript_type "lncRNA"; transcript_name "Gm15564-207"; exon_number 2; exon_id "ENSMUSE00000809727.2"; level 2; mgi_id "MGI:3783013"; tag "TAGENE"; havana_gene "OTTMUSG00000023739.1";
chr16	HAVANA	exon	35787857	35787890	0	-	.	gene_id "ENSMUSG00000086324.11"; transcript_id "ENSMUST00000246749.2"; gene_type "lncRNA"; gene_name "Gm15564"; transcript_type "lncRNA"; transcript_name "Gm15564-208"; exon_number 3; exon_id "ENSMUSE00000809727.2"; level 2; mgi_id "MGI:3783013"; tag "TAGENE"; havana_gene "OTTMUSG00000023739.1";
chr16	HAVANA	exon	35787857	35787890	0	-	.	gene_id "ENSMUSG00000086324.11"; transcript_id "ENSMUST00000246202.1"; gene_type "lncRNA"; gene_name "Gm15564"; transcript_type "lncRNA"; transcript_name "Gm15564-206"; exon_number 2; exon_id "ENSMUSE00000809727.2"; level 2; mgi_id "MGI:3783013"; tag "TAGENE"; havana_gene "OTTMUSG00000023739.1";
chr16	HAVANA	exon	35787857	35787890	0	-	.	gene_id "ENSMUSG00000086324.11"; transcript_id "ENSMUST00000173605.4"; gene_type "lncRNA"; gene_name "Gm15564"; transcript_type "lncRNA"; transcript_name "Gm15564-202"; exon_number 3; exon_id "ENSMUSE00000809727.2"; level 2; transcript_support_level "1"; mgi_id "MGI:3783013"; tag "TAGENE"; havana_gene "OTTMUSG00000023739.1"; havana_transcript "OTTMUST00000098066.1";
chr16	HAVANA	exon	35787857	35787890	0	-	.	gene_id "ENSMUSG00000086324.11"; transcript_id "ENSMUST00000293933.1"; gene_type "lncRNA"; gene_name "Gm15564"; transcript_type "lncRNA"; transcript_name "Gm15564-217"; exon_number 3; exon_id "ENSMUSE00000809727.2"; level 2; mgi_id "MGI:3783013"; tag "TAGENE"; havana_gene "OTTMUSG00000023739.1";
chr16	HAVANA	exon	35787857	35787890	0	-	.	gene_id "ENSMUSG00000086324.11"; transcript_id "ENSMUST00000293932.1"; gene_type "lncRNA"; gene_name "Gm15564"; transcript_type "lncRNA"; transcript_name "Gm15564-216"; exon_number 2; exon_id "ENSMUSE00000809727.2"; level 2; mgi_id "MGI:3783013"; tag "TAGENE"; havana_gene "OTTMUSG00000023739.1";
chr16	HAVANA	exon	35787857	35787890	0	-	.	gene_id "ENSMUSG00000086324.11"; transcript_id "ENSMUST00000293931.1"; gene_type "lncRNA"; gene_name "Gm15564"; transcript_type "lncRNA"; transcript_name "Gm15564-215"; exon_number 3; exon_id "ENSMUSE00000809727.2"; level 2; mgi_id "MGI:3783013"; tag "TAGENE"; havana_gene "OTTMUSG00000023739.1";
chr16	HAVANA	exon	35799844	35799937	0	-	.	gene_id "ENSMUSG00000086324.11"; transcript_id "ENSMUST00000293930.1"; gene_type "lncRNA"; gene_name "Gm15564"; transcript_type "lncRNA"; transcript_name "Gm15564-214"; exon_number 2; exon_id "ENSMUSE00001489074.1"; level 2; mgi_id "MGI:3783013"; tag "TAGENE"; havana_gene "OTTMUSG00000023739.1";
chr16	HAVANA	exon	35799844	35799937	0	-	.	gene_id "ENSMUSG00000086324.11"; transcript_id "ENSMUST00000246870.2"; gene_type "lncRNA"; gene_name "Gm15564"; transcript_type "lncRNA"; transcript_name "Gm15564-209"; exon_number 3; exon_id "ENSMUSE00001489074.1"; level 2; mgi_id "MGI:3783013"; tag "basic"; tag "TAGENE"; havana_gene "OTTMUSG00000023739.1";
chr16	HAVANA	exon	35799844	35799937	0	-	.	gene_id "ENSMUSG00000086324.11"; transcript_id "ENSMUST00000246936.2"; gene_type "lncRNA"; gene_name "Gm15564"; transcript_type "lncRNA"; transcript_name "Gm15564-210"; exon_number 2; exon_id "ENSMUSE00001489074.1"; level 2; mgi_id "MGI:3783013"; tag "TAGENE"; havana_gene "OTTMUSG00000023739.1";
chr16	HAVANA	exon	35799844	35799937	0	-	.	gene_id "ENSMUSG00000086324.11"; transcript_id "ENSMUST00000293934.1"; gene_type "lncRNA"; gene_name "Gm15564"; transcript_type "lncRNA"; transcript_name "Gm15564-218"; exon_number 2; exon_id "ENSMUSE00001489074.1"; level 2; mgi_id "MGI:3783013"; tag "TAGENE"; havana_gene "OTTMUSG00000023739.1";
chr16	HAVANA	exon	35799844	35799937	0	-	.	gene_id "ENSMUSG00000086324.11"; transcript_id "ENSMUST00000246749.2"; gene_type "lncRNA"; gene_name "Gm15564"; transcript_type "lncRNA"; transcript_name "Gm15564-208"; exon_number 2; exon_id "ENSMUSE00001489074.1"; level 2; mgi_id "MGI:3783013"; tag "TAGENE"; havana_gene "OTTMUSG00000023739.1";
chr16	HAVANA	exon	35799844	35799937	0	-	.	gene_id "ENSMUSG00000086324.11"; transcript_id "ENSMUST00000293933.1"; gene_type "lncRNA"; gene_name "Gm15564"; transcript_type "lncRNA"; transcript_name "Gm15564-217"; exon_number 2; exon_id "ENSMUSE00001489074.1"; level 2; mgi_id "MGI:3783013"; tag "TAGENE"; havana_gene "OTTMUSG00000023739.1";
chr16	HAVANA	exon	35801094	35801245	0	-	.	gene_id "ENSMUSG00000086324.11"; transcript_id "ENSMUST00000246870.2"; gene_type "lncRNA"; gene_name "Gm15564"; transcript_type "lncRNA"; transcript_name "Gm15564-209"; exon_number 2; exon_id "ENSMUSE00001486848.1"; level 2; mgi_id "MGI:3783013"; tag "basic"; tag "TAGENE"; havana_gene "OTTMUSG00000023739.1";
chr16	HAVANA	exon	35801094	35801245	0	-	.	gene_id "ENSMUSG00000086324.11"; transcript_id "ENSMUST00000245839.2"; gene_type "lncRNA"; gene_name "Gm15564"; transcript_type "lncRNA"; transcript_name "Gm15564-204"; exon_number 2; exon_id "ENSMUSE00001486848.1"; level 2; mgi_id "MGI:3783013"; tag "TAGENE"; havana_gene "OTTMUSG00000023739.1";
chr16	HAVANA	exon	35801094	35801511	0	-	.	gene_id "ENSMUSG00000086324.11"; transcript_id "ENSMUST00000144134.3"; gene_type "lncRNA"; gene_name "Gm15564"; transcript_type "lncRNA"; transcript_name "Gm15564-201"; exon_number 1; exon_id "ENSMUSE00000809200.3"; level 2; transcript_support_level "3"; mgi_id "MGI:3783013"; tag "NAGNAG_splice_site"; tag "basic"; havana_gene "OTTMUSG00000023739.1"; havana_transcript "OTTMUST00000098067.1";
chr16	HAVANA	exon	35801094	35801770	0	-	.	gene_id "ENSMUSG00000086324.11"; transcript_id "ENSMUST00000174085.10"; gene_type "lncRNA"; gene_name "Gm15564"; transcript_type "lncRNA"; transcript_name "Gm15564-203"; exon_number 1; exon_id "ENSMUSE00001581715.1"; level 2; transcript_support_level "2"; mgi_id "MGI:3783013"; tag "TAGENE"; havana_gene "OTTMUSG00000023739.1"; havana_transcript "OTTMUST00000057976.1";
chr16	HAVANA	exon	35801094	35801776	0	-	.	gene_id "ENSMUSG00000086324.11"; transcript_id "ENSMUST00000246749.2"; gene_type "lncRNA"; gene_name "Gm15564"; transcript_type "lncRNA"; transcript_name "Gm15564-208"; exon_number 1; exon_id "ENSMUSE00001581714.1"; level 2; mgi_id "MGI:3783013"; tag "TAGENE"; havana_gene "OTTMUSG00000023739.1";
chr16	HAVANA	exon	35801616	35801770	0	-	.	gene_id "ENSMUSG00000086324.11"; transcript_id "ENSMUST00000293934.1"; gene_type "lncRNA"; gene_name "Gm15564"; transcript_type "lncRNA"; transcript_name "Gm15564-218"; exon_number 1; exon_id "ENSMUSE00001581720.1"; level 2; mgi_id "MGI:3783013"; tag "TAGENE"; havana_gene "OTTMUSG00000023739.1";
chr16	HAVANA	exon	35801616	35801776	0	-	.	gene_id "ENSMUSG00000086324.11"; transcript_id "ENSMUST00000246277.2"; gene_type "lncRNA"; gene_name "Gm15564"; transcript_type "lncRNA"; transcript_name "Gm15564-207"; exon_number 1; exon_id "ENSMUSE00001581712.1"; level 2; mgi_id "MGI:3783013"; tag "TAGENE"; havana_gene "OTTMUSG00000023739.1";
chr16	HAVANA	exon	35801649	35801765	0	-	.	gene_id "ENSMUSG00000086324.11"; transcript_id "ENSMUST00000246870.2"; gene_type "lncRNA"; gene_name "Gm15564"; transcript_type "lncRNA"; transcript_name "Gm15564-209"; exon_number 1; exon_id "ENSMUSE00001581716.1"; level 2; mgi_id "MGI:3783013"; tag "basic"; tag "TAGENE"; havana_gene "OTTMUSG00000023739.1";
chr16	HAVANA	exon	35801649	35801765	0	-	.	gene_id "ENSMUSG00000086324.11"; transcript_id "ENSMUST00000245973.2"; gene_type "lncRNA"; gene_name "Gm15564"; transcript_type "lncRNA"; transcript_name "Gm15564-205"; exon_number 1; exon_id "ENSMUSE00001581716.1"; level 2; mgi_id "MGI:3783013"; tag "TAGENE"; havana_gene "OTTMUSG00000023739.1";
chr16	HAVANA	exon	35801649	35801770	0	-	.	gene_id "ENSMUSG00000086324.11"; transcript_id "ENSMUST00000246936.2"; gene_type "lncRNA"; gene_name "Gm15564"; transcript_type "lncRNA"; transcript_name "Gm15564-210"; exon_number 1; exon_id "ENSMUSE00001581718.1"; level 2; mgi_id "MGI:3783013"; tag "TAGENE"; havana_gene "OTTMUSG00000023739.1";
```
