## Supplementary material for "Significantly Improved Mouse and Rat Genome Annotation Using Sequence Read Archive RNA-seq Data": mouse_SRA_GENCODE_M37.gtf: mouse_SRA_GENCODE_M37.gtf (part 592 of 1572)

```
chr16	HAVANA	exon	35801649	35801770	0	-	.	gene_id "ENSMUSG00000086324.11"; transcript_id "ENSMUST00000245839.2"; gene_type "lncRNA"; gene_name "Gm15564"; transcript_type "lncRNA"; transcript_name "Gm15564-204"; exon_number 1; exon_id "ENSMUSE00001581718.1"; level 2; mgi_id "MGI:3783013"; tag "TAGENE"; havana_gene "OTTMUSG00000023739.1";
chr16	HAVANA	exon	35801649	35801776	0	-	.	gene_id "ENSMUSG00000086324.11"; transcript_id "ENSMUST00000246202.1"; gene_type "lncRNA"; gene_name "Gm15564"; transcript_type "lncRNA"; transcript_name "Gm15564-206"; exon_number 1; exon_id "ENSMUSE00001487697.1"; level 2; mgi_id "MGI:3783013"; tag "TAGENE"; havana_gene "OTTMUSG00000023739.1";
chr16	HAVANA	exon	35802095	35802165	0	-	.	gene_id "ENSMUSG00000086324.11"; transcript_id "ENSMUST00000293927.1"; gene_type "lncRNA"; gene_name "Gm15564"; transcript_type "lncRNA"; transcript_name "Gm15564-211"; exon_number 2; exon_id "ENSMUSE00000929047.2"; level 2; mgi_id "MGI:3783013"; tag "basic"; tag "Ensembl_canonical"; tag "GENCODE_Primary"; tag "TAGENE"; havana_gene "OTTMUSG00000023739.1";
chr16	HAVANA	exon	35802095	35802165	0	-	.	gene_id "ENSMUSG00000086324.11"; transcript_id "ENSMUST00000173605.4"; gene_type "lncRNA"; gene_name "Gm15564"; transcript_type "lncRNA"; transcript_name "Gm15564-202"; exon_number 2; exon_id "ENSMUSE00000929047.2"; level 2; transcript_support_level "1"; mgi_id "MGI:3783013"; tag "TAGENE"; havana_gene "OTTMUSG00000023739.1"; havana_transcript "OTTMUST00000098066.1";
chr16	HAVANA	exon	35802095	35802168	0	-	.	gene_id "ENSMUSG00000086324.11"; transcript_id "ENSMUST00000293931.1"; gene_type "lncRNA"; gene_name "Gm15564"; transcript_type "lncRNA"; transcript_name "Gm15564-215"; exon_number 2; exon_id "ENSMUSE00001581719.1"; level 2; mgi_id "MGI:3783013"; tag "TAGENE"; havana_gene "OTTMUSG00000023739.1";
chr16	HAVANA	exon	35803422	35803616	0	-	.	gene_id "ENSMUSG00000086324.11"; transcript_id "ENSMUST00000293930.1"; gene_type "lncRNA"; gene_name "Gm15564"; transcript_type "lncRNA"; transcript_name "Gm15564-214"; exon_number 1; exon_id "ENSMUSE00001581722.1"; level 2; mgi_id "MGI:3783013"; tag "TAGENE"; havana_gene "OTTMUSG00000023739.1";
chr16	HAVANA	exon	35803422	35803636	0	-	.	gene_id "ENSMUSG00000086324.11"; transcript_id "ENSMUST00000293927.1"; gene_type "lncRNA"; gene_name "Gm15564"; transcript_type "lncRNA"; transcript_name "Gm15564-211"; exon_number 1; exon_id "ENSMUSE00001581724.1"; level 2; mgi_id "MGI:3783013"; tag "basic"; tag "Ensembl_canonical"; tag "GENCODE_Primary"; tag "TAGENE"; havana_gene "OTTMUSG00000023739.1";
chr16	HAVANA	exon	35803422	35803636	0	-	.	gene_id "ENSMUSG00000086324.11"; transcript_id "ENSMUST00000293928.1"; gene_type "lncRNA"; gene_name "Gm15564"; transcript_type "lncRNA"; transcript_name "Gm15564-212"; exon_number 1; exon_id "ENSMUSE00001581724.1"; level 2; mgi_id "MGI:3783013"; tag "TAGENE"; havana_gene "OTTMUSG00000023739.1";
chr16	HAVANA	exon	35803422	35803636	0	-	.	gene_id "ENSMUSG00000086324.11"; transcript_id "ENSMUST00000293929.1"; gene_type "lncRNA"; gene_name "Gm15564"; transcript_type "lncRNA"; transcript_name "Gm15564-213"; exon_number 1; exon_id "ENSMUSE00001581724.1"; level 2; mgi_id "MGI:3783013"; tag "TAGENE"; havana_gene "OTTMUSG00000023739.1";
chr16	HAVANA	exon	35803422	35803636	0	-	.	gene_id "ENSMUSG00000086324.11"; transcript_id "ENSMUST00000173605.4"; gene_type "lncRNA"; gene_name "Gm15564"; transcript_type "lncRNA"; transcript_name "Gm15564-202"; exon_number 1; exon_id "ENSMUSE00001581724.1"; level 2; transcript_support_level "1"; mgi_id "MGI:3783013"; tag "TAGENE"; havana_gene "OTTMUSG00000023739.1"; havana_transcript "OTTMUST00000098066.1";
chr16	HAVANA	exon	35803422	35803636	0	-	.	gene_id "ENSMUSG00000086324.11"; transcript_id "ENSMUST00000293933.1"; gene_type "lncRNA"; gene_name "Gm15564"; transcript_type "lncRNA"; transcript_name "Gm15564-217"; exon_number 1; exon_id "ENSMUSE00001581724.1"; level 2; mgi_id "MGI:3783013"; tag "TAGENE"; havana_gene "OTTMUSG00000023739.1";
chr16	HAVANA	exon	35803422	35803645	0	-	.	gene_id "ENSMUSG00000086324.11"; transcript_id "ENSMUST00000293932.1"; gene_type "lncRNA"; gene_name "Gm15564"; transcript_type "lncRNA"; transcript_name "Gm15564-216"; exon_number 1; exon_id "ENSMUSE00001581721.1"; level 2; mgi_id "MGI:3783013"; tag "TAGENE"; havana_gene "OTTMUSG00000023739.1";
chr16	HAVANA	exon	35803422	35803658	0	-	.	gene_id "ENSMUSG00000086324.11"; transcript_id "ENSMUST00000293931.1"; gene_type "lncRNA"; gene_name "Gm15564"; transcript_type "lncRNA"; transcript_name "Gm15564-215"; exon_number 1; exon_id "ENSMUSE00001581717.1"; level 2; mgi_id "MGI:3783013"; tag "TAGENE"; havana_gene "OTTMUSG00000023739.1";
chr16	HAVANA	UTR	35864131	35864371	0	-	.	gene_id "ENSMUSG00000003955.9"; transcript_id "ENSMUST00000004057.9"; gene_type "protein_coding"; gene_name "Fam162a"; transcript_type "protein_coding"; transcript_name "Fam162a-201"; exon_number 5; exon_id "ENSMUSE00001446872.2"; level 2; protein_id "ENSMUSP00000004057.8"; transcript_support_level "1"; mgi_id "MGI:1917436"; tag "basic"; tag "Ensembl_canonical"; tag "GENCODE_Primary"; tag "appris_principal_1"; tag "CCDS"; ccdsid "CCDS28146.1"; havana_gene "OTTMUSG00000071899.1"; havana_transcript "OTTMUST00000173872.1";
chr16	HAVANA	exon	35864131	35864461	0	-	.	gene_id "ENSMUSG00000003955.9"; transcript_id "ENSMUST00000004057.9"; gene_type "protein_coding"; gene_name "Fam162a"; transcript_type "protein_coding"; transcript_name "Fam162a-201"; exon_number 5; exon_id "ENSMUSE00001446872.2"; level 2; protein_id "ENSMUSP00000004057.8"; transcript_support_level "1"; mgi_id "MGI:1917436"; tag "basic"; tag "Ensembl_canonical"; tag "GENCODE_Primary"; tag "appris_principal_1"; tag "CCDS"; ccdsid "CCDS28146.1"; havana_gene "OTTMUSG00000071899.1"; havana_transcript "OTTMUST00000173872.1";
chr16	HAVANA	transcript	35864131	35891885	0	-	.	gene_id "ENSMUSG00000003955.9"; transcript_id "ENSMUST00000004057.9"; gene_type "protein_coding"; gene_name "Fam162a"; transcript_type "protein_coding"; transcript_name "Fam162a-201"; level 2; protein_id "ENSMUSP00000004057.8"; transcript_support_level "1"; mgi_id "MGI:1917436"; tag "basic"; tag "Ensembl_canonical"; tag "GENCODE_Primary"; tag "appris_principal_1"; tag "CCDS"; ccdsid "CCDS28146.1"; havana_gene "OTTMUSG00000071899.1"; havana_transcript "OTTMUST00000173872.1";
chr16	HAVANA	gene	35864131	35891964	0	-	.	gene_id "ENSMUSG00000003955.9"; gene_type "protein_coding"; gene_name "Fam162a"; level 2; mgi_id "MGI:1917436"; havana_gene "OTTMUSG00000071899.1";
chr16	HAVANA	UTR	35864216	35864371	0	-	.	gene_id "ENSMUSG00000003955.9"; transcript_id "ENSMUST00000231351.2"; gene_type "protein_coding"; gene_name "Fam162a"; transcript_type "protein_coding"; transcript_name "Fam162a-202"; exon_number 5; exon_id "ENSMUSE00001447635.2"; level 2; protein_id "ENSMUSP00000156171.2"; mgi_id "MGI:1917436"; tag "basic"; havana_gene "OTTMUSG00000071899.1"; havana_transcript "OTTMUST00000173873.1";
chr16	HAVANA	exon	35864216	35864461	0	-	.	gene_id "ENSMUSG00000003955.9"; transcript_id "ENSMUST00000231351.2"; gene_type "protein_coding"; gene_name "Fam162a"; transcript_type "protein_coding"; transcript_name "Fam162a-202"; exon_number 5; exon_id "ENSMUSE00001447635.2"; level 2; protein_id "ENSMUSP00000156171.2"; mgi_id "MGI:1917436"; tag "basic"; havana_gene "OTTMUSG00000071899.1"; havana_transcript "OTTMUST00000173873.1";
chr16	HAVANA	transcript	35864216	35891739	0	-	.	gene_id "ENSMUSG00000003955.9"; transcript_id "ENSMUST00000231351.2"; gene_type "protein_coding"; gene_name "Fam162a"; transcript_type "protein_coding"; transcript_name "Fam162a-202"; level 2; protein_id "ENSMUSP00000156171.2"; mgi_id "MGI:1917436"; tag "basic"; havana_gene "OTTMUSG00000071899.1"; havana_transcript "OTTMUST00000173873.1";
chr16	HAVANA	exon	35864217	35864461	0	-	.	gene_id "ENSMUSG00000003955.9"; transcript_id "ENSMUST00000232390.2"; gene_type "protein_coding"; gene_name "Fam162a"; transcript_type "protein_coding_CDS_not_defined"; transcript_name "Fam162a-204"; exon_number 3; exon_id "ENSMUSE00001445543.2"; level 2; mgi_id "MGI:1917436"; havana_gene "OTTMUSG00000071899.1"; havana_transcript "OTTMUST00000173874.1";
chr16	HAVANA	transcript	35864217	35872764	0	-	.	gene_id "ENSMUSG00000003955.9"; transcript_id "ENSMUST00000232390.2"; gene_type "protein_coding"; gene_name "Fam162a"; transcript_type "protein_coding_CDS_not_defined"; transcript_name "Fam162a-204"; level 2; mgi_id "MGI:1917436"; havana_gene "OTTMUSG00000071899.1"; havana_transcript "OTTMUST00000173874.1";
chr16	HAVANA	stop_codon	35864369	35864371	0	-	0	gene_id "ENSMUSG00000003955.9"; transcript_id "ENSMUST00000004057.9"; gene_type "protein_coding"; gene_name "Fam162a"; transcript_type "protein_coding"; transcript_name "Fam162a-201"; exon_number 5; exon_id "ENSMUSE00001446872.2"; level 2; protein_id "ENSMUSP00000004057.8"; transcript_support_level "1"; mgi_id "MGI:1917436"; tag "basic"; tag "Ensembl_canonical"; tag "GENCODE_Primary"; tag "appris_principal_1"; tag "CCDS"; ccdsid "CCDS28146.1"; havana_gene "OTTMUSG00000071899.1"; havana_transcript "OTTMUST00000173872.1";
chr16	HAVANA	stop_codon	35864369	35864371	0	-	0	gene_id "ENSMUSG00000003955.9"; transcript_id "ENSMUST00000231351.2"; gene_type "protein_coding"; gene_name "Fam162a"; transcript_type "protein_coding"; transcript_name "Fam162a-202"; exon_number 5; exon_id "ENSMUSE00001447635.2"; level 2; protein_id "ENSMUSP00000156171.2"; mgi_id "MGI:1917436"; tag "basic"; havana_gene "OTTMUSG00000071899.1"; havana_transcript "OTTMUST00000173873.1";
chr16	HAVANA	CDS	35864372	35864461	0	-	0	gene_id "ENSMUSG00000003955.9"; transcript_id "ENSMUST00000004057.9"; gene_type "protein_coding"; gene_name "Fam162a"; transcript_type "protein_coding"; transcript_name "Fam162a-201"; exon_number 5; exon_id "ENSMUSE00001446872.2"; level 2; protein_id "ENSMUSP00000004057.8"; transcript_support_level "1"; mgi_id "MGI:1917436"; tag "basic"; tag "Ensembl_canonical"; tag "GENCODE_Primary"; tag "appris_principal_1"; tag "CCDS"; ccdsid "CCDS28146.1"; havana_gene "OTTMUSG00000071899.1"; havana_transcript "OTTMUST00000173872.1";
chr16	HAVANA	CDS	35864372	35864461	0	-	0	gene_id "ENSMUSG00000003955.9"; transcript_id "ENSMUST00000231351.2"; gene_type "protein_coding"; gene_name "Fam162a"; transcript_type "protein_coding"; transcript_name "Fam162a-202"; exon_number 5; exon_id "ENSMUSE00001447635.2"; level 2; protein_id "ENSMUSP00000156171.2"; mgi_id "MGI:1917436"; tag "basic"; havana_gene "OTTMUSG00000071899.1"; havana_transcript "OTTMUST00000173873.1";
chr16	HAVANA	CDS	35866749	35866850	0	-	0	gene_id "ENSMUSG00000003955.9"; transcript_id "ENSMUST00000231351.2"; gene_type "protein_coding"; gene_name "Fam162a"; transcript_type "protein_coding"; transcript_name "Fam162a-202"; exon_number 4; exon_id "ENSMUSE00001446757.2"; level 2; protein_id "ENSMUSP00000156171.2"; mgi_id "MGI:1917436"; tag "basic"; havana_gene "OTTMUSG00000071899.1"; havana_transcript "OTTMUST00000173873.1";
chr16	HAVANA	exon	35866749	35866857	0	-	.	gene_id "ENSMUSG00000003955.9"; transcript_id "ENSMUST00000004057.9"; gene_type "protein_coding"; gene_name "Fam162a"; transcript_type "protein_coding"; transcript_name "Fam162a-201"; exon_number 4; exon_id "ENSMUSE00000131796.2"; level 2; protein_id "ENSMUSP00000004057.8"; transcript_support_level "1"; mgi_id "MGI:1917436"; tag "basic"; tag "Ensembl_canonical"; tag "GENCODE_Primary"; tag "appris_principal_1"; tag "CCDS"; ccdsid "CCDS28146.1"; havana_gene "OTTMUSG00000071899.1"; havana_transcript "OTTMUST00000173872.1";
chr16	HAVANA	CDS	35866749	35866857	0	-	1	gene_id "ENSMUSG00000003955.9"; transcript_id "ENSMUST00000004057.9"; gene_type "protein_coding"; gene_name "Fam162a"; transcript_type "protein_coding"; transcript_name "Fam162a-201"; exon_number 4; exon_id "ENSMUSE00000131796.2"; level 2; protein_id "ENSMUSP00000004057.8"; transcript_support_level "1"; mgi_id "MGI:1917436"; tag "basic"; tag "Ensembl_canonical"; tag "GENCODE_Primary"; tag "appris_principal_1"; tag "CCDS"; ccdsid "CCDS28146.1"; havana_gene "OTTMUSG00000071899.1"; havana_transcript "OTTMUST00000173872.1";
chr16	HAVANA	exon	35866749	35866857	0	-	.	gene_id "ENSMUSG00000003955.9"; transcript_id "ENSMUST00000231351.2"; gene_type "protein_coding"; gene_name "Fam162a"; transcript_type "protein_coding"; transcript_name "Fam162a-202"; exon_number 4; exon_id "ENSMUSE00001446757.2"; level 2; protein_id "ENSMUSP00000156171.2"; mgi_id "MGI:1917436"; tag "basic"; havana_gene "OTTMUSG00000071899.1"; havana_transcript "OTTMUST00000173873.1";
chr16	HAVANA	exon	35866788	35866857	0	-	.	gene_id "ENSMUSG00000003955.9"; transcript_id "ENSMUST00000231379.2"; gene_type "protein_coding"; gene_name "Fam162a"; transcript_type "protein_coding_CDS_not_defined"; transcript_name "Fam162a-203"; exon_number 3; exon_id "ENSMUSE00001447667.2"; level 2; mgi_id "MGI:1917436"; havana_gene "OTTMUSG00000071899.1"; havana_transcript "OTTMUST00000173875.1";
chr16	HAVANA	transcript	35866788	35891964	0	-	.	gene_id "ENSMUSG00000003955.9"; transcript_id "ENSMUST00000231379.2"; gene_type "protein_coding"; gene_name "Fam162a"; transcript_type "protein_coding_CDS_not_defined"; transcript_name "Fam162a-203"; level 2; mgi_id "MGI:1917436"; havana_gene "OTTMUSG00000071899.1"; havana_transcript "OTTMUST00000173875.1";
chr16	HAVANA	start_codon	35866848	35866850	0	-	0	gene_id "ENSMUSG00000003955.9"; transcript_id "ENSMUST00000231351.2"; gene_type "protein_coding"; gene_name "Fam162a"; transcript_type "protein_coding"; transcript_name "Fam162a-202"; exon_number 4; exon_id "ENSMUSE00001446757.2"; level 2; protein_id "ENSMUSP00000156171.2"; mgi_id "MGI:1917436"; tag "basic"; havana_gene "OTTMUSG00000071899.1"; havana_transcript "OTTMUST00000173873.1";
chr16	HAVANA	UTR	35866851	35866857	0	-	.	gene_id "ENSMUSG00000003955.9"; transcript_id "ENSMUST00000231351.2"; gene_type "protein_coding"; gene_name "Fam162a"; transcript_type "protein_coding"; transcript_name "Fam162a-202"; exon_number 4; exon_id "ENSMUSE00001446757.2"; level 2; protein_id "ENSMUSP00000156171.2"; mgi_id "MGI:1917436"; tag "basic"; havana_gene "OTTMUSG00000071899.1"; havana_transcript "OTTMUST00000173873.1";
chr16	HAVANA	exon	35870212	35870320	0	-	.	gene_id "ENSMUSG00000003955.9"; transcript_id "ENSMUST00000004057.9"; gene_type "protein_coding"; gene_name "Fam162a"; transcript_type "protein_coding"; transcript_name "Fam162a-201"; exon_number 3; exon_id "ENSMUSE00000131797.4"; level 2; protein_id "ENSMUSP00000004057.8"; transcript_support_level "1"; mgi_id "MGI:1917436"; tag "basic"; tag "Ensembl_canonical"; tag "GENCODE_Primary"; tag "appris_principal_1"; tag "CCDS"; ccdsid "CCDS28146.1"; havana_gene "OTTMUSG00000071899.1"; havana_transcript "OTTMUST00000173872.1";
chr16	HAVANA	CDS	35870212	35870320	0	-	2	gene_id "ENSMUSG00000003955.9"; transcript_id "ENSMUST00000004057.9"; gene_type "protein_coding"; gene_name "Fam162a"; transcript_type "protein_coding"; transcript_name "Fam162a-201"; exon_number 3; exon_id "ENSMUSE00000131797.4"; level 2; protein_id "ENSMUSP00000004057.8"; transcript_support_level "1"; mgi_id "MGI:1917436"; tag "basic"; tag "Ensembl_canonical"; tag "GENCODE_Primary"; tag "appris_principal_1"; tag "CCDS"; ccdsid "CCDS28146.1"; havana_gene "OTTMUSG00000071899.1"; havana_transcript "OTTMUST00000173872.1";
chr16	HAVANA	exon	35870212	35870320	0	-	.	gene_id "ENSMUSG00000003955.9"; transcript_id "ENSMUST00000231351.2"; gene_type "protein_coding"; gene_name "Fam162a"; transcript_type "protein_coding"; transcript_name "Fam162a-202"; exon_number 3; exon_id "ENSMUSE00001447702.2"; level 2; protein_id "ENSMUSP00000156171.2"; mgi_id "MGI:1917436"; tag "basic"; havana_gene "OTTMUSG00000071899.1"; havana_transcript "OTTMUST00000173873.1";
chr16	HAVANA	UTR	35870212	35870320	0	-	.	gene_id "ENSMUSG00000003955.9"; transcript_id "ENSMUST00000231351.2"; gene_type "protein_coding"; gene_name "Fam162a"; transcript_type "protein_coding"; transcript_name "Fam162a-202"; exon_number 3; exon_id "ENSMUSE00001447702.2"; level 2; protein_id "ENSMUSP00000156171.2"; mgi_id "MGI:1917436"; tag "basic"; havana_gene "OTTMUSG00000071899.1"; havana_transcript "OTTMUST00000173873.1";
chr16	HAVANA	exon	35870212	35870320	0	-	.	gene_id "ENSMUSG00000003955.9"; transcript_id "ENSMUST00000232390.2"; gene_type "protein_coding"; gene_name "Fam162a"; transcript_type "protein_coding_CDS_not_defined"; transcript_name "Fam162a-204"; exon_number 2; exon_id "ENSMUSE00001447702.2"; level 2; mgi_id "MGI:1917436"; havana_gene "OTTMUSG00000071899.1"; havana_transcript "OTTMUST00000173874.1";
chr16	HAVANA	exon	35872656	35872764	0	-	.	gene_id "ENSMUSG00000003955.9"; transcript_id "ENSMUST00000232390.2"; gene_type "protein_coding"; gene_name "Fam162a"; transcript_type "protein_coding_CDS_not_defined"; transcript_name "Fam162a-204"; exon_number 1; exon_id "ENSMUSE00001446737.2"; level 2; mgi_id "MGI:1917436"; havana_gene "OTTMUSG00000071899.1"; havana_transcript "OTTMUST00000173874.1";
chr16	HAVANA	exon	35872656	35872778	0	-	.	gene_id "ENSMUSG00000003955.9"; transcript_id "ENSMUST00000004057.9"; gene_type "protein_coding"; gene_name "Fam162a"; transcript_type "protein_coding"; transcript_name "Fam162a-201"; exon_number 2; exon_id "ENSMUSE00000325146.4"; level 2; protein_id "ENSMUSP00000004057.8"; transcript_support_level "1"; mgi_id "MGI:1917436"; tag "basic"; tag "Ensembl_canonical"; tag "GENCODE_Primary"; tag "appris_principal_1"; tag "CCDS"; ccdsid "CCDS28146.1"; havana_gene "OTTMUSG00000071899.1"; havana_transcript "OTTMUST00000173872.1";
chr16	HAVANA	CDS	35872656	35872778	0	-	2	gene_id "ENSMUSG00000003955.9"; transcript_id "ENSMUST00000004057.9"; gene_type "protein_coding"; gene_name "Fam162a"; transcript_type "protein_coding"; transcript_name "Fam162a-201"; exon_number 2; exon_id "ENSMUSE00000325146.4"; level 2; protein_id "ENSMUSP00000004057.8"; transcript_support_level "1"; mgi_id "MGI:1917436"; tag "basic"; tag "Ensembl_canonical"; tag "GENCODE_Primary"; tag "appris_principal_1"; tag "CCDS"; ccdsid "CCDS28146.1"; havana_gene "OTTMUSG00000071899.1"; havana_transcript "OTTMUST00000173872.1";
chr16	HAVANA	exon	35872656	35872778	0	-	.	gene_id "ENSMUSG00000003955.9"; transcript_id "ENSMUST00000231351.2"; gene_type "protein_coding"; gene_name "Fam162a"; transcript_type "protein_coding"; transcript_name "Fam162a-202"; exon_number 2; exon_id "ENSMUSE00001446628.2"; level 2; protein_id "ENSMUSP00000156171.2"; mgi_id "MGI:1917436"; tag "basic"; havana_gene "OTTMUSG00000071899.1"; havana_transcript "OTTMUST00000173873.1";
chr16	HAVANA	UTR	35872656	35872778	0	-	.	gene_id "ENSMUSG00000003955.9"; transcript_id "ENSMUST00000231351.2"; gene_type "protein_coding"; gene_name "Fam162a"; transcript_type "protein_coding"; transcript_name "Fam162a-202"; exon_number 2; exon_id "ENSMUSE00001446628.2"; level 2; protein_id "ENSMUSP00000156171.2"; mgi_id "MGI:1917436"; tag "basic"; havana_gene "OTTMUSG00000071899.1"; havana_transcript "OTTMUST00000173873.1";
chr16	HAVANA	exon	35872656	35872778	0	-	.	gene_id "ENSMUSG00000003955.9"; transcript_id "ENSMUST00000231379.2"; gene_type "protein_coding"; gene_name "Fam162a"; transcript_type "protein_coding_CDS_not_defined"; transcript_name "Fam162a-203"; exon_number 2; exon_id "ENSMUSE00001446628.2"; level 2; mgi_id "MGI:1917436"; havana_gene "OTTMUSG00000071899.1"; havana_transcript "OTTMUST00000173875.1";
chr16	HAVANA	exon	35891687	35891739	0	-	.	gene_id "ENSMUSG00000003955.9"; transcript_id "ENSMUST00000231351.2"; gene_type "protein_coding"; gene_name "Fam162a"; transcript_type "protein_coding"; transcript_name "Fam162a-202"; exon_number 1; exon_id "ENSMUSE00001445113.2"; level 2; protein_id "ENSMUSP00000156171.2"; mgi_id "MGI:1917436"; tag "basic"; havana_gene "OTTMUSG00000071899.1"; havana_transcript "OTTMUST00000173873.1";
chr16	HAVANA	UTR	35891687	35891739	0	-	.	gene_id "ENSMUSG00000003955.9"; transcript_id "ENSMUST00000231351.2"; gene_type "protein_coding"; gene_name "Fam162a"; transcript_type "protein_coding"; transcript_name "Fam162a-202"; exon_number 1; exon_id "ENSMUSE00001445113.2"; level 2; protein_id "ENSMUSP00000156171.2"; mgi_id "MGI:1917436"; tag "basic"; havana_gene "OTTMUSG00000071899.1"; havana_transcript "OTTMUST00000173873.1";
chr16	HAVANA	CDS	35891840	35891873	0	-	0	gene_id "ENSMUSG00000003955.9"; transcript_id "ENSMUST00000004057.9"; gene_type "protein_coding"; gene_name "Fam162a"; transcript_type "protein_coding"; transcript_name "Fam162a-201"; exon_number 1; exon_id "ENSMUSE00000325151.6"; level 2; protein_id "ENSMUSP00000004057.8"; transcript_support_level "1"; mgi_id "MGI:1917436"; tag "basic"; tag "Ensembl_canonical"; tag "GENCODE_Primary"; tag "appris_principal_1"; tag "CCDS"; ccdsid "CCDS28146.1"; havana_gene "OTTMUSG00000071899.1"; havana_transcript "OTTMUST00000173872.1";
chr16	HAVANA	exon	35891840	35891885	0	-	.	gene_id "ENSMUSG00000003955.9"; transcript_id "ENSMUST00000004057.9"; gene_type "protein_coding"; gene_name "Fam162a"; transcript_type "protein_coding"; transcript_name "Fam162a-201"; exon_number 1; exon_id "ENSMUSE00000325151.6"; level 2; protein_id "ENSMUSP00000004057.8"; transcript_support_level "1"; mgi_id "MGI:1917436"; tag "basic"; tag "Ensembl_canonical"; tag "GENCODE_Primary"; tag "appris_principal_1"; tag "CCDS"; ccdsid "CCDS28146.1"; havana_gene "OTTMUSG00000071899.1"; havana_transcript "OTTMUST00000173872.1";
chr16	HAVANA	exon	35891840	35891964	0	-	.	gene_id "ENSMUSG00000003955.9"; transcript_id "ENSMUST00000231379.2"; gene_type "protein_coding"; gene_name "Fam162a"; transcript_type "protein_coding_CDS_not_defined"; transcript_name "Fam162a-203"; exon_number 1; exon_id "ENSMUSE00001444485.2"; level 2; mgi_id "MGI:1917436"; havana_gene "OTTMUSG00000071899.1"; havana_transcript "OTTMUST00000173875.1";
chr16	HAVANA	start_codon	35891871	35891873	0	-	0	gene_id "ENSMUSG00000003955.9"; transcript_id "ENSMUST00000004057.9"; gene_type "protein_coding"; gene_name "Fam162a"; transcript_type "protein_coding"; transcript_name "Fam162a-201"; exon_number 1; exon_id "ENSMUSE00000325151.6"; level 2; protein_id "ENSMUSP00000004057.8"; transcript_support_level "1"; mgi_id "MGI:1917436"; tag "basic"; tag "Ensembl_canonical"; tag "GENCODE_Primary"; tag "appris_principal_1"; tag "CCDS"; ccdsid "CCDS28146.1"; havana_gene "OTTMUSG00000071899.1"; havana_transcript "OTTMUST00000173872.1";
chr16	HAVANA	UTR	35891874	35891885	0	-	.	gene_id "ENSMUSG00000003955.9"; transcript_id "ENSMUST00000004057.9"; gene_type "protein_coding"; gene_name "Fam162a"; transcript_type "protein_coding"; transcript_name "Fam162a-201"; exon_number 1; exon_id "ENSMUSE00000325151.6"; level 2; protein_id "ENSMUSP00000004057.8"; transcript_support_level "1"; mgi_id "MGI:1917436"; tag "basic"; tag "Ensembl_canonical"; tag "GENCODE_Primary"; tag "appris_principal_1"; tag "CCDS"; ccdsid "CCDS28146.1"; havana_gene "OTTMUSG00000071899.1"; havana_transcript "OTTMUST00000173872.1";
chr16	HAVANA	exon	35905535	35905891	0	-	.	gene_id "ENSMUSG00000134438.1"; transcript_id "ENSMUST00000324402.1"; gene_type "lncRNA"; gene_name "ENSMUSG00000134438"; transcript_type "lncRNA"; transcript_name "ENSMUST00000324402"; exon_number 2; exon_id "ENSMUSE00001639735.1"; level 2; tag "basic"; tag "Ensembl_canonical"; tag "GENCODE_Primary"; tag "TAGENE";
chr16	ENSEMBL_gcm37	exon	35905535	35905891	1.88308042533366	-	.	gene_id "ENSMUSG00000134438.1"; transcript_id "ENSMUSG00000134438.1_tx_1"; exon_id "chr16_35905535_35905891_-"; exonnum "2"; txlen "703";
chr16	HAVANA	gene	35905535	35909645	0	-	.	gene_id "ENSMUSG00000134438.1"; gene_type "lncRNA"; gene_name "ENSMUSG00000134438"; level 2;
chr16	HAVANA	transcript	35905535	35909645	0	-	.	gene_id "ENSMUSG00000134438.1"; transcript_id "ENSMUST00000324402.1"; gene_type "lncRNA"; gene_name "ENSMUSG00000134438"; transcript_type "lncRNA"; transcript_name "ENSMUST00000324402"; level 2; tag "basic"; tag "Ensembl_canonical"; tag "GENCODE_Primary"; tag "TAGENE";
chr16	HAVANA	exon	35909362	35909645	0	-	.	gene_id "ENSMUSG00000134438.1"; transcript_id "ENSMUST00000324402.1"; gene_type "lncRNA"; gene_name "ENSMUSG00000134438"; transcript_type "lncRNA"; transcript_name "ENSMUST00000324402"; exon_number 1; exon_id "ENSMUSE00001639736.1"; level 2; tag "basic"; tag "Ensembl_canonical"; tag "GENCODE_Primary"; tag "TAGENE";
chr16	sragcm37_mid	exon	35909362	35909707	1.88308042533366	-	.	gene_id "ENSMUSG00000134438.1"; transcript_id "ENSMUSG00000134438.1_tx_1"; exon_id "chr16_35909362_35909707_-"; exonnum "1"; txlen "703";
chr16	sragcm37_es	exon	35912850	35913045	0.0516337649627405	-	.	gene_id "sragcm37_gene_54832"; transcript_id "sragcm37_gene_54832_tx_1"; exon_id "chr16_35912850_35913045_-"; exonnum "2"; txlen "562";
chr16	sragcm37_ss	exon	35916567	35916932	0.0516337649627405	-	.	gene_id "sragcm37_gene_54832"; transcript_id "sragcm37_gene_54832_tx_1"; exon_id "chr16_35916567_35916932_-"; exonnum "1"; txlen "562";
chr16	HAVANA	exon	35917005	35917102	0	-	.	gene_id "ENSMUSG00000134473.1"; transcript_id "ENSMUST00000324725.1"; gene_type "lncRNA"; gene_name "ENSMUSG00000134473"; transcript_type "lncRNA"; transcript_name "ENSMUST00000324725"; exon_number 2; exon_id "ENSMUSE00001640329.1"; level 2; tag "basic"; tag "Ensembl_canonical"; tag "GENCODE_Primary"; tag "TAGENE";
chr16	HAVANA	gene	35917005	35918409	0	-	.	gene_id "ENSMUSG00000134473.1"; gene_type "lncRNA"; gene_name "ENSMUSG00000134473"; level 2;
chr16	HAVANA	transcript	35917005	35918409	0	-	.	gene_id "ENSMUSG00000134473.1"; transcript_id "ENSMUST00000324725.1"; gene_type "lncRNA"; gene_name "ENSMUSG00000134473"; transcript_type "lncRNA"; transcript_name "ENSMUST00000324725"; level 2; tag "basic"; tag "Ensembl_canonical"; tag "GENCODE_Primary"; tag "TAGENE";
chr16	HAVANA	exon	35918025	35918409	0	-	.	gene_id "ENSMUSG00000134473.1"; transcript_id "ENSMUST00000324725.1"; gene_type "lncRNA"; gene_name "ENSMUSG00000134473"; transcript_type "lncRNA"; transcript_name "ENSMUST00000324725"; exon_number 1; exon_id "ENSMUSE00001640330.1"; level 2; tag "basic"; tag "Ensembl_canonical"; tag "GENCODE_Primary"; tag "TAGENE";
chr16	HAVANA	transcript	35918259	35918406	0	-	.	gene_id "ENSMUSG00000134473.1"; transcript_id "ENSMUST00000324726.1"; gene_type "lncRNA"; gene_name "ENSMUSG00000134473"; transcript_type "lncRNA"; transcript_name "ENSMUST00000324726"; level 2; tag "TAGENE";
chr16	HAVANA	exon	35918259	35918406	0	-	.	gene_id "ENSMUSG00000134473.1"; transcript_id "ENSMUST00000324726.1"; gene_type "lncRNA"; gene_name "ENSMUSG00000134473"; transcript_type "lncRNA"; transcript_name "ENSMUST00000324726"; exon_number 1; exon_id "ENSMUSE00001640331.1"; level 2; tag "TAGENE";
chr16	HAVANA	UTR	35940316	35942616	0	-	.	gene_id "ENSMUSG00000034362.8"; transcript_id "ENSMUST00000096090.3"; gene_type "protein_coding"; gene_name "Csta1"; transcript_type "protein_coding"; transcript_name "Csta1-201"; exon_number 3; exon_id "ENSMUSE00000619399.3"; level 2; protein_id "ENSMUSP00000093795.3"; transcript_support_level "1"; mgi_id "MGI:3524930"; tag "basic"; tag "Ensembl_canonical"; tag "GENCODE_Primary"; tag "appris_principal_1"; tag "CCDS"; ccdsid "CCDS37327.1"; havana_gene "OTTMUSG00000026729.1"; havana_transcript "OTTMUST00000066119.1";
chr16	HAVANA	exon	35940316	35942739	0	-	.	gene_id "ENSMUSG00000034362.8"; transcript_id "ENSMUST00000096090.3"; gene_type "protein_coding"; gene_name "Csta1"; transcript_type "protein_coding"; transcript_name "Csta1-201"; exon_number 3; exon_id "ENSMUSE00000619399.3"; level 2; protein_id "ENSMUSP00000093795.3"; transcript_support_level "1"; mgi_id "MGI:3524930"; tag "basic"; tag "Ensembl_canonical"; tag "GENCODE_Primary"; tag "appris_principal_1"; tag "CCDS"; ccdsid "CCDS37327.1"; havana_gene "OTTMUSG00000026729.1"; havana_transcript "OTTMUST00000066119.1";
chr16	HAVANA	gene	35940316	35951611	0	-	.	gene_id "ENSMUSG00000034362.8"; gene_type "protein_coding"; gene_name "Csta1"; level 2; mgi_id "MGI:3524930"; havana_gene "OTTMUSG00000026729.1";
chr16	HAVANA	transcript	35940316	35951611	0	-	.	gene_id "ENSMUSG00000034362.8"; transcript_id "ENSMUST00000096090.3"; gene_type "protein_coding"; gene_name "Csta1"; transcript_type "protein_coding"; transcript_name "Csta1-201"; level 2; protein_id "ENSMUSP00000093795.3"; transcript_support_level "1"; mgi_id "MGI:3524930"; tag "basic"; tag "Ensembl_canonical"; tag "GENCODE_Primary"; tag "appris_principal_1"; tag "CCDS"; ccdsid "CCDS37327.1"; havana_gene "OTTMUSG00000026729.1"; havana_transcript "OTTMUST00000066119.1";
chr16	HAVANA	UTR	35942539	35942616	0	-	.	gene_id "ENSMUSG00000034362.8"; transcript_id "ENSMUST00000161638.2"; gene_type "protein_coding"; gene_name "Csta1"; transcript_type "protein_coding"; transcript_name "Csta1-202"; exon_number 2; exon_id "ENSMUSE00000863961.2"; level 2; protein_id "ENSMUSP00000125577.2"; transcript_support_level "3"; mgi_id "MGI:3524930"; tag "basic"; havana_gene "OTTMUSG00000026729.1"; havana_transcript "OTTMUST00000088644.1";
chr16	HAVANA	exon	35942539	35942739	0	-	.	gene_id "ENSMUSG00000034362.8"; transcript_id "ENSMUST00000161638.2"; gene_type "protein_coding"; gene_name "Csta1"; transcript_type "protein_coding"; transcript_name "Csta1-202"; exon_number 2; exon_id "ENSMUSE00000863961.2"; level 2; protein_id "ENSMUSP00000125577.2"; transcript_support_level "3"; mgi_id "MGI:3524930"; tag "basic"; havana_gene "OTTMUSG00000026729.1"; havana_transcript "OTTMUST00000088644.1";
chr16	HAVANA	transcript	35942539	35951575	0	-	.	gene_id "ENSMUSG00000034362.8"; transcript_id "ENSMUST00000161638.2"; gene_type "protein_coding"; gene_name "Csta1"; transcript_type "protein_coding"; transcript_name "Csta1-202"; level 2; protein_id "ENSMUSP00000125577.2"; transcript_support_level "3"; mgi_id "MGI:3524930"; tag "basic"; havana_gene "OTTMUSG00000026729.1"; havana_transcript "OTTMUST00000088644.1";
chr16	HAVANA	stop_codon	35942614	35942616	0	-	0	gene_id "ENSMUSG00000034362.8"; transcript_id "ENSMUST00000096090.3"; gene_type "protein_coding"; gene_name "Csta1"; transcript_type "protein_coding"; transcript_name "Csta1-201"; exon_number 3; exon_id "ENSMUSE00000619399.3"; level 2; protein_id "ENSMUSP00000093795.3"; transcript_support_level "1"; mgi_id "MGI:3524930"; tag "basic"; tag "Ensembl_canonical"; tag "GENCODE_Primary"; tag "appris_principal_1"; tag "CCDS"; ccdsid "CCDS37327.1"; havana_gene "OTTMUSG00000026729.1"; havana_transcript "OTTMUST00000066119.1";
chr16	HAVANA	stop_codon	35942614	35942616	0	-	0	gene_id "ENSMUSG00000034362.8"; transcript_id "ENSMUST00000161638.2"; gene_type "protein_coding"; gene_name "Csta1"; transcript_type "protein_coding"; transcript_name "Csta1-202"; exon_number 2; exon_id "ENSMUSE00000863961.2"; level 2; protein_id "ENSMUSP00000125577.2"; transcript_support_level "3"; mgi_id "MGI:3524930"; tag "basic"; havana_gene "OTTMUSG00000026729.1"; havana_transcript "OTTMUST00000088644.1";
chr16	HAVANA	CDS	35942617	35942739	0	-	0	gene_id "ENSMUSG00000034362.8"; transcript_id "ENSMUST00000096090.3"; gene_type "protein_coding"; gene_name "Csta1"; transcript_type "protein_coding"; transcript_name "Csta1-201"; exon_number 3; exon_id "ENSMUSE00000619399.3"; level 2; protein_id "ENSMUSP00000093795.3"; transcript_support_level "1"; mgi_id "MGI:3524930"; tag "basic"; tag "Ensembl_canonical"; tag "GENCODE_Primary"; tag "appris_principal_1"; tag "CCDS"; ccdsid "CCDS37327.1"; havana_gene "OTTMUSG00000026729.1"; havana_transcript "OTTMUST00000066119.1";
chr16	HAVANA	CDS	35942617	35942739	0	-	0	gene_id "ENSMUSG00000034362.8"; transcript_id "ENSMUST00000161638.2"; gene_type "protein_coding"; gene_name "Csta1"; transcript_type "protein_coding"; transcript_name "Csta1-202"; exon_number 2; exon_id "ENSMUSE00000863961.2"; level 2; protein_id "ENSMUSP00000125577.2"; transcript_support_level "3"; mgi_id "MGI:3524930"; tag "basic"; havana_gene "OTTMUSG00000026729.1"; havana_transcript "OTTMUST00000088644.1";
chr16	HAVANA	exon	35945344	35945445	0	-	.	gene_id "ENSMUSG00000034362.8"; transcript_id "ENSMUST00000096090.3"; gene_type "protein_coding"; gene_name "Csta1"; transcript_type "protein_coding"; transcript_name "Csta1-201"; exon_number 2; exon_id "ENSMUSE00001031026.2"; level 2; protein_id "ENSMUSP00000093795.3"; transcript_support_level "1"; mgi_id "MGI:3524930"; tag "basic"; tag "Ensembl_canonical"; tag "GENCODE_Primary"; tag "appris_principal_1"; tag "CCDS"; ccdsid "CCDS37327.1"; havana_gene "OTTMUSG00000026729.1"; havana_transcript "OTTMUST00000066119.1";
chr16	HAVANA	CDS	35945344	35945445	0	-	0	gene_id "ENSMUSG00000034362.8"; transcript_id "ENSMUST00000096090.3"; gene_type "protein_coding"; gene_name "Csta1"; transcript_type "protein_coding"; transcript_name "Csta1-201"; exon_number 2; exon_id "ENSMUSE00001031026.2"; level 2; protein_id "ENSMUSP00000093795.3"; transcript_support_level "1"; mgi_id "MGI:3524930"; tag "basic"; tag "Ensembl_canonical"; tag "GENCODE_Primary"; tag "appris_principal_1"; tag "CCDS"; ccdsid "CCDS37327.1"; havana_gene "OTTMUSG00000026729.1"; havana_transcript "OTTMUST00000066119.1";
chr16	HAVANA	CDS	35951355	35951420	0	-	0	gene_id "ENSMUSG00000034362.8"; transcript_id "ENSMUST00000096090.3"; gene_type "protein_coding"; gene_name "Csta1"; transcript_type "protein_coding"; transcript_name "Csta1-201"; exon_number 1; exon_id "ENSMUSE00000619401.3"; level 2; protein_id "ENSMUSP00000093795.3"; transcript_support_level "1"; mgi_id "MGI:3524930"; tag "basic"; tag "Ensembl_canonical"; tag "GENCODE_Primary"; tag "appris_principal_1"; tag "CCDS"; ccdsid "CCDS37327.1"; havana_gene "OTTMUSG00000026729.1"; havana_transcript "OTTMUST00000066119.1";
chr16	HAVANA	CDS	35951355	35951420	0	-	0	gene_id "ENSMUSG00000034362.8"; transcript_id "ENSMUST00000161638.2"; gene_type "protein_coding"; gene_name "Csta1"; transcript_type "protein_coding"; transcript_name "Csta1-202"; exon_number 1; exon_id "ENSMUSE00000863278.2"; level 2; protein_id "ENSMUSP00000125577.2"; transcript_support_level "3"; mgi_id "MGI:3524930"; tag "basic"; havana_gene "OTTMUSG00000026729.1"; havana_transcript "OTTMUST00000088644.1";
chr16	HAVANA	exon	35951355	35951575	0	-	.	gene_id "ENSMUSG00000034362.8"; transcript_id "ENSMUST00000161638.2"; gene_type "protein_coding"; gene_name "Csta1"; transcript_type "protein_coding"; transcript_name "Csta1-202"; exon_number 1; exon_id "ENSMUSE00000863278.2"; level 2; protein_id "ENSMUSP00000125577.2"; transcript_support_level "3"; mgi_id "MGI:3524930"; tag "basic"; havana_gene "OTTMUSG00000026729.1"; havana_transcript "OTTMUST00000088644.1";
chr16	HAVANA	exon	35951355	35951611	0	-	.	gene_id "ENSMUSG00000034362.8"; transcript_id "ENSMUST00000096090.3"; gene_type "protein_coding"; gene_name "Csta1"; transcript_type "protein_coding"; transcript_name "Csta1-201"; exon_number 1; exon_id "ENSMUSE00000619401.3"; level 2; protein_id "ENSMUSP00000093795.3"; transcript_support_level "1"; mgi_id "MGI:3524930"; tag "basic"; tag "Ensembl_canonical"; tag "GENCODE_Primary"; tag "appris_principal_1"; tag "CCDS"; ccdsid "CCDS37327.1"; havana_gene "OTTMUSG00000026729.1"; havana_transcript "OTTMUST00000066119.1";
chr16	HAVANA	start_codon	35951418	35951420	0	-	0	gene_id "ENSMUSG00000034362.8"; transcript_id "ENSMUST00000096090.3"; gene_type "protein_coding"; gene_name "Csta1"; transcript_type "protein_coding"; transcript_name "Csta1-201"; exon_number 1; exon_id "ENSMUSE00000619401.3"; level 2; protein_id "ENSMUSP00000093795.3"; transcript_support_level "1"; mgi_id "MGI:3524930"; tag "basic"; tag "Ensembl_canonical"; tag "GENCODE_Primary"; tag "appris_principal_1"; tag "CCDS"; ccdsid "CCDS37327.1"; havana_gene "OTTMUSG00000026729.1"; havana_transcript "OTTMUST00000066119.1";
chr16	HAVANA	start_codon	35951418	35951420	0	-	0	gene_id "ENSMUSG00000034362.8"; transcript_id "ENSMUST00000161638.2"; gene_type "protein_coding"; gene_name "Csta1"; transcript_type "protein_coding"; transcript_name "Csta1-202"; exon_number 1; exon_id "ENSMUSE00000863278.2"; level 2; protein_id "ENSMUSP00000125577.2"; transcript_support_level "3"; mgi_id "MGI:3524930"; tag "basic"; havana_gene "OTTMUSG00000026729.1"; havana_transcript "OTTMUST00000088644.1";
chr16	HAVANA	UTR	35951421	35951575	0	-	.	gene_id "ENSMUSG00000034362.8"; transcript_id "ENSMUST00000161638.2"; gene_type "protein_coding"; gene_name "Csta1"; transcript_type "protein_coding"; transcript_name "Csta1-202"; exon_number 1; exon_id "ENSMUSE00000863278.2"; level 2; protein_id "ENSMUSP00000125577.2"; transcript_support_level "3"; mgi_id "MGI:3524930"; tag "basic"; havana_gene "OTTMUSG00000026729.1"; havana_transcript "OTTMUST00000088644.1";
chr16	HAVANA	UTR	35951421	35951611	0	-	.	gene_id "ENSMUSG00000034362.8"; transcript_id "ENSMUST00000096090.3"; gene_type "protein_coding"; gene_name "Csta1"; transcript_type "protein_coding"; transcript_name "Csta1-201"; exon_number 1; exon_id "ENSMUSE00000619401.3"; level 2; protein_id "ENSMUSP00000093795.3"; transcript_support_level "1"; mgi_id "MGI:3524930"; tag "basic"; tag "Ensembl_canonical"; tag "GENCODE_Primary"; tag "appris_principal_1"; tag "CCDS"; ccdsid "CCDS37327.1"; havana_gene "OTTMUSG00000026729.1"; havana_transcript "OTTMUST00000066119.1";
chr16	ENSEMBL	gene	35958242	35958344	0	-	.	gene_id "ENSMUSG00000088471.3"; gene_type "snRNA"; gene_name "Gm23080"; level 3; mgi_id "MGI:5452857";
chr16	ENSEMBL	transcript	35958242	35958344	0	-	.	gene_id "ENSMUSG00000088471.3"; transcript_id "ENSMUST00000157846.3"; gene_type "snRNA"; gene_name "Gm23080"; transcript_type "snRNA"; transcript_name "Gm23080-201"; level 3; transcript_support_level "NA"; mgi_id "MGI:5452857"; tag "basic"; tag "Ensembl_canonical"; tag "GENCODE_Primary";
chr16	ENSEMBL	exon	35958242	35958344	0	-	.	gene_id "ENSMUSG00000088471.3"; transcript_id "ENSMUST00000157846.3"; gene_type "snRNA"; gene_name "Gm23080"; transcript_type "snRNA"; transcript_name "Gm23080-201"; exon_number 1; exon_id "ENSMUSE00000846981.2"; level 3; transcript_support_level "NA"; mgi_id "MGI:5452857"; tag "basic"; tag "Ensembl_canonical"; tag "GENCODE_Primary";
chr16	ENSEMBL	gene	35982385	35982491	0	-	.	gene_id "ENSMUSG00002076436.1"; gene_type "snRNA"; gene_name "Gm22885"; level 3; mgi_id "MGI:5452662";
chr16	ENSEMBL	transcript	35982385	35982491	0	-	.	gene_id "ENSMUSG00002076436.1"; transcript_id "ENSMUST00020183567.1"; gene_type "snRNA"; gene_name "Gm22885"; transcript_type "snRNA"; transcript_name "Gm22885-201"; level 3; mgi_id "MGI:5452662"; tag "basic"; tag "Ensembl_canonical"; tag "GENCODE_Primary";
chr16	ENSEMBL	exon	35982385	35982491	0	-	.	gene_id "ENSMUSG00002076436.1"; transcript_id "ENSMUST00020183567.1"; gene_type "snRNA"; gene_name "Gm22885"; transcript_type "snRNA"; transcript_name "Gm22885-201"; exon_number 1; exon_id "ENSMUSE00011468468.1"; level 3; mgi_id "MGI:5452662"; tag "basic"; tag "Ensembl_canonical"; tag "GENCODE_Primary";
chr16	ENSEMBL	gene	36008544	36008647	0	-	.	gene_id "ENSMUSG00000118690.1"; gene_type "snRNA"; gene_name "Gm25024"; level 3; mgi_id "MGI:5454801";
chr16	ENSEMBL	transcript	36008544	36008647	0	-	.	gene_id "ENSMUSG00000118690.1"; transcript_id "ENSMUST00000239812.1"; gene_type "snRNA"; gene_name "Gm25024"; transcript_type "snRNA"; transcript_name "Gm25024-201"; level 3; mgi_id "MGI:5454801"; tag "basic"; tag "Ensembl_canonical"; tag "GENCODE_Primary";
chr16	ENSEMBL	exon	36008544	36008647	0	-	.	gene_id "ENSMUSG00000118690.1"; transcript_id "ENSMUST00000239812.1"; gene_type "snRNA"; gene_name "Gm25024"; transcript_type "snRNA"; transcript_name "Gm25024-201"; exon_number 1; exon_id "ENSMUSE00011467660.2"; level 3; mgi_id "MGI:5454801"; tag "basic"; tag "Ensembl_canonical"; tag "GENCODE_Primary";
chr16	HAVANA	gene	36015219	36018256	0	-	.	gene_id "ENSMUSG00000121443.1"; gene_type "lncRNA"; gene_name "ENSMUSG00000121443"; level 2; tag "overlaps_pseudogene";
chr16	HAVANA	transcript	36015219	36018256	0	-	.	gene_id "ENSMUSG00000121443.1"; transcript_id "ENSMUST00000231778.2"; gene_type "lncRNA"; gene_name "ENSMUSG00000121443"; transcript_type "lncRNA"; transcript_name "ENSMUST00000231778"; level 2; tag "basic"; tag "Ensembl_canonical"; tag "GENCODE_Primary"; havana_transcript "OTTMUST00000173887.1";
chr16	HAVANA	exon	36015219	36018256	0	-	.	gene_id "ENSMUSG00000121443.1"; transcript_id "ENSMUST00000231778.2"; gene_type "lncRNA"; gene_name "ENSMUSG00000121443"; transcript_type "lncRNA"; transcript_name "ENSMUST00000231778"; exon_number 1; exon_id "ENSMUSE00001445815.2"; level 2; tag "basic"; tag "Ensembl_canonical"; tag "GENCODE_Primary"; havana_transcript "OTTMUST00000173887.1";
chr16	HAVANA	gene	36015906	36018499	0	-	.	gene_id "ENSMUSG00000116872.3"; gene_type "transcribed_unprocessed_pseudogene"; gene_name "Gm6815"; level 2; mgi_id "MGI:3648348"; havana_gene "OTTMUSG00000071904.1";
chr16	HAVANA	transcript	36015906	36018499	0	-	.	gene_id "ENSMUSG00000116872.3"; transcript_id "ENSMUST00000232565.2"; gene_type "transcribed_unprocessed_pseudogene"; gene_name "Gm6815"; transcript_type "transcribed_unprocessed_pseudogene"; transcript_name "Gm6815-201"; level 2; mgi_id "MGI:3648348"; ont "PGO:0000005"; ont "PGO:0000019"; tag "basic"; tag "Ensembl_canonical"; tag "GENCODE_Primary"; havana_gene "OTTMUSG00000071904.1"; havana_transcript "OTTMUST00000173888.1";
chr16	HAVANA	exon	36015906	36018499	0	-	.	gene_id "ENSMUSG00000116872.3"; transcript_id "ENSMUST00000232565.2"; gene_type "transcribed_unprocessed_pseudogene"; gene_name "Gm6815"; transcript_type "transcribed_unprocessed_pseudogene"; transcript_name "Gm6815-201"; exon_number 1; exon_id "ENSMUSE00001447585.2"; level 2; mgi_id "MGI:3648348"; ont "PGO:0000005"; ont "PGO:0000019"; tag "basic"; tag "Ensembl_canonical"; tag "GENCODE_Primary"; havana_gene "OTTMUSG00000071904.1"; havana_transcript "OTTMUST00000173888.1";
chr16	ENSEMBL	gene	36038292	36038396	0	-	.	gene_id "ENSMUSG00002075226.1"; gene_type "snRNA"; gene_name "Gm55313"; level 3; mgi_id "MGI:6847097";
chr16	ENSEMBL	transcript	36038292	36038396	0	-	.	gene_id "ENSMUSG00002075226.1"; transcript_id "ENSMUST00020183521.1"; gene_type "snRNA"; gene_name "Gm55313"; transcript_type "snRNA"; transcript_name "Gm55313-201"; level 3; mgi_id "MGI:6847097"; tag "basic"; tag "Ensembl_canonical"; tag "GENCODE_Primary";
chr16	ENSEMBL	exon	36038292	36038396	0	-	.	gene_id "ENSMUSG00002075226.1"; transcript_id "ENSMUST00020183521.1"; gene_type "snRNA"; gene_name "Gm55313"; transcript_type "snRNA"; transcript_name "Gm55313-201"; exon_number 1; exon_id "ENSMUSE00011468234.1"; level 3; mgi_id "MGI:6847097"; tag "basic"; tag "Ensembl_canonical"; tag "GENCODE_Primary";
chr16	ENSEMBL	gene	36077876	36077979	0	-	.	gene_id "ENSMUSG00000118857.1"; gene_type "snRNA"; gene_name "Gm24569"; level 3; mgi_id "MGI:5454346";
chr16	ENSEMBL	transcript	36077876	36077979	0	-	.	gene_id "ENSMUSG00000118857.1"; transcript_id "ENSMUST00000240181.1"; gene_type "snRNA"; gene_name "Gm24569"; transcript_type "snRNA"; transcript_name "Gm24569-201"; level 3; mgi_id "MGI:5454346"; tag "basic"; tag "Ensembl_canonical"; tag "GENCODE_Primary";
chr16	ENSEMBL	exon	36077876	36077979	0	-	.	gene_id "ENSMUSG00000118857.1"; transcript_id "ENSMUST00000240181.1"; gene_type "snRNA"; gene_name "Gm24569"; transcript_type "snRNA"; transcript_name "Gm24569-201"; exon_number 1; exon_id "ENSMUSE00011467154.2"; level 3; mgi_id "MGI:5454346"; tag "basic"; tag "Ensembl_canonical"; tag "GENCODE_Primary";
chr16	ENSEMBL	gene	36105795	36105899	0	-	.	gene_id "ENSMUSG00002075883.1"; gene_type "snRNA"; gene_name "Gm55314"; level 3; mgi_id "MGI:6847099";
chr16	ENSEMBL	transcript	36105795	36105899	0	-	.	gene_id "ENSMUSG00002075883.1"; transcript_id "ENSMUST00020183671.1"; gene_type "snRNA"; gene_name "Gm55314"; transcript_type "snRNA"; transcript_name "Gm55314-201"; level 3; mgi_id "MGI:6847099"; tag "basic"; tag "Ensembl_canonical"; tag "GENCODE_Primary";
chr16	ENSEMBL	exon	36105795	36105899	0	-	.	gene_id "ENSMUSG00002075883.1"; transcript_id "ENSMUST00020183671.1"; gene_type "snRNA"; gene_name "Gm55314"; transcript_type "snRNA"; transcript_name "Gm55314-201"; exon_number 1; exon_id "ENSMUSE00011469779.1"; level 3; mgi_id "MGI:6847099"; tag "basic"; tag "Ensembl_canonical"; tag "GENCODE_Primary";
chr16	ENSEMBL	gene	36133155	36133258	0	-	.	gene_id "ENSMUSG00002075042.1"; gene_type "snRNA"; gene_name "Gm55315"; level 3; mgi_id "MGI:6847101";
chr16	ENSEMBL	transcript	36133155	36133258	0	-	.	gene_id "ENSMUSG00002075042.1"; transcript_id "ENSMUST00020182447.1"; gene_type "snRNA"; gene_name "Gm55315"; transcript_type "snRNA"; transcript_name "Gm55315-201"; level 3; mgi_id "MGI:6847101"; tag "basic"; tag "Ensembl_canonical"; tag "GENCODE_Primary";
chr16	ENSEMBL	exon	36133155	36133258	0	-	.	gene_id "ENSMUSG00002075042.1"; transcript_id "ENSMUST00020182447.1"; gene_type "snRNA"; gene_name "Gm55315"; transcript_type "snRNA"; transcript_name "Gm55315-201"; exon_number 1; exon_id "ENSMUSE00011468770.1"; level 3; mgi_id "MGI:6847101"; tag "basic"; tag "Ensembl_canonical"; tag "GENCODE_Primary";
chr16	HAVANA	UTR	36142027	36142086	0	-	.	gene_id "ENSMUSG00000079594.3"; transcript_id "ENSMUST00000114850.3"; gene_type "protein_coding"; gene_name "Cstdc6"; transcript_type "protein_coding"; transcript_name "Cstdc6-201"; exon_number 3; exon_id "ENSMUSE00000700785.3"; level 2; protein_id "ENSMUSP00000110500.3"; transcript_support_level "1"; mgi_id "MGI:3696881"; tag "basic"; tag "Ensembl_canonical"; tag "GENCODE_Primary"; tag "appris_principal_1"; tag "CCDS"; ccdsid "CCDS49840.1"; havana_gene "OTTMUSG00000071908.1"; havana_transcript "OTTMUST00000173893.1";
chr16	HAVANA	exon	36142027	36142209	0	-	.	gene_id "ENSMUSG00000079594.3"; transcript_id "ENSMUST00000114850.3"; gene_type "protein_coding"; gene_name "Cstdc6"; transcript_type "protein_coding"; transcript_name "Cstdc6-201"; exon_number 3; exon_id "ENSMUSE00000700785.3"; level 2; protein_id "ENSMUSP00000110500.3"; transcript_support_level "1"; mgi_id "MGI:3696881"; tag "basic"; tag "Ensembl_canonical"; tag "GENCODE_Primary"; tag "appris_principal_1"; tag "CCDS"; ccdsid "CCDS49840.1"; havana_gene "OTTMUSG00000071908.1"; havana_transcript "OTTMUST00000173893.1";
chr16	ENSEMBL_gcm37	exon	36142027	36142209	1.85640414315459	-	.	gene_id "ENSMUSG00000079594.3"; transcript_id "ENSMUSG00000079594.3_tx_2"; exon_id "chr16_36142027_36142209_-"; exonnum "4"; txlen "1902";
chr16	HAVANA	gene	36142027	36154694	0	-	.	gene_id "ENSMUSG00000079594.3"; gene_type "protein_coding"; gene_name "Cstdc6"; level 2; mgi_id "MGI:3696881"; havana_gene "OTTMUSG00000071908.1";
chr16	HAVANA	transcript	36142027	36154694	0	-	.	gene_id "ENSMUSG00000079594.3"; transcript_id "ENSMUST00000114850.3"; gene_type "protein_coding"; gene_name "Cstdc6"; transcript_type "protein_coding"; transcript_name "Cstdc6-201"; level 2; protein_id "ENSMUSP00000110500.3"; transcript_support_level "1"; mgi_id "MGI:3696881"; tag "basic"; tag "Ensembl_canonical"; tag "GENCODE_Primary"; tag "appris_principal_1"; tag "CCDS"; ccdsid "CCDS49840.1"; havana_gene "OTTMUSG00000071908.1"; havana_transcript "OTTMUST00000173893.1";
chr16	HAVANA	stop_codon	36142084	36142086	0	-	0	gene_id "ENSMUSG00000079594.3"; transcript_id "ENSMUST00000114850.3"; gene_type "protein_coding"; gene_name "Cstdc6"; transcript_type "protein_coding"; transcript_name "Cstdc6-201"; exon_number 3; exon_id "ENSMUSE00000700785.3"; level 2; protein_id "ENSMUSP00000110500.3"; transcript_support_level "1"; mgi_id "MGI:3696881"; tag "basic"; tag "Ensembl_canonical"; tag "GENCODE_Primary"; tag "appris_principal_1"; tag "CCDS"; ccdsid "CCDS49840.1"; havana_gene "OTTMUSG00000071908.1"; havana_transcript "OTTMUST00000173893.1";
chr16	HAVANA	CDS	36142087	36142209	0	-	0	gene_id "ENSMUSG00000079594.3"; transcript_id "ENSMUST00000114850.3"; gene_type "protein_coding"; gene_name "Cstdc6"; transcript_type "protein_coding"; transcript_name "Cstdc6-201"; exon_number 3; exon_id "ENSMUSE00000700785.3"; level 2; protein_id "ENSMUSP00000110500.3"; transcript_support_level "1"; mgi_id "MGI:3696881"; tag "basic"; tag "Ensembl_canonical"; tag "GENCODE_Primary"; tag "appris_principal_1"; tag "CCDS"; ccdsid "CCDS49840.1"; havana_gene "OTTMUSG00000071908.1"; havana_transcript "OTTMUST00000173893.1";
chr16	HAVANA	exon	36143283	36143384	0	-	.	gene_id "ENSMUSG00000079594.3"; transcript_id "ENSMUST00000114850.3"; gene_type "protein_coding"; gene_name "Cstdc6"; transcript_type "protein_coding"; transcript_name "Cstdc6-201"; exon_number 2; exon_id "ENSMUSE00001027765.2"; level 2; protein_id "ENSMUSP00000110500.3"; transcript_support_level "1"; mgi_id "MGI:3696881"; tag "basic"; tag "Ensembl_canonical"; tag "GENCODE_Primary"; tag "appris_principal_1"; tag "CCDS"; ccdsid "CCDS49840.1"; havana_gene "OTTMUSG00000071908.1"; havana_transcript "OTTMUST00000173893.1";
chr16	HAVANA	CDS	36143283	36143384	0	-	0	gene_id "ENSMUSG00000079594.3"; transcript_id "ENSMUST00000114850.3"; gene_type "protein_coding"; gene_name "Cstdc6"; transcript_type "protein_coding"; transcript_name "Cstdc6-201"; exon_number 2; exon_id "ENSMUSE00001027765.2"; level 2; protein_id "ENSMUSP00000110500.3"; transcript_support_level "1"; mgi_id "MGI:3696881"; tag "basic"; tag "Ensembl_canonical"; tag "GENCODE_Primary"; tag "appris_principal_1"; tag "CCDS"; ccdsid "CCDS49840.1"; havana_gene "OTTMUSG00000071908.1"; havana_transcript "OTTMUST00000173893.1";
chr16	ENSEMBL_gcm37	exon	36143283	36143384	1.85640414315459	-	.	gene_id "ENSMUSG00000079594.3"; transcript_id "ENSMUSG00000079594.3_tx_2"; exon_id "chr16_36143283_36143384_-"; exonnum "3"; txlen "1902";
chr16	sragcm37_mid	exon	36150330	36151844	1.85640414315459	-	.	gene_id "ENSMUSG00000079594.3"; transcript_id "ENSMUSG00000079594.3_tx_2"; exon_id "chr16_36150330_36151844_-"; exonnum "2"; txlen "1902";
chr16	HAVANA	CDS	36154593	36154655	0	-	0	gene_id "ENSMUSG00000079594.3"; transcript_id "ENSMUST00000114850.3"; gene_type "protein_coding"; gene_name "Cstdc6"; transcript_type "protein_coding"; transcript_name "Cstdc6-201"; exon_number 1; exon_id "ENSMUSE00000899303.2"; level 2; protein_id "ENSMUSP00000110500.3"; transcript_support_level "1"; mgi_id "MGI:3696881"; tag "basic"; tag "Ensembl_canonical"; tag "GENCODE_Primary"; tag "appris_principal_1"; tag "CCDS"; ccdsid "CCDS49840.1"; havana_gene "OTTMUSG00000071908.1"; havana_transcript "OTTMUST00000173893.1";
chr16	HAVANA	exon	36154593	36154694	0	-	.	gene_id "ENSMUSG00000079594.3"; transcript_id "ENSMUST00000114850.3"; gene_type "protein_coding"; gene_name "Cstdc6"; transcript_type "protein_coding"; transcript_name "Cstdc6-201"; exon_number 1; exon_id "ENSMUSE00000899303.2"; level 2; protein_id "ENSMUSP00000110500.3"; transcript_support_level "1"; mgi_id "MGI:3696881"; tag "basic"; tag "Ensembl_canonical"; tag "GENCODE_Primary"; tag "appris_principal_1"; tag "CCDS"; ccdsid "CCDS49840.1"; havana_gene "OTTMUSG00000071908.1"; havana_transcript "OTTMUST00000173893.1";
chr16	ENSEMBL_gcm37	exon	36154593	36154694	1.85640414315459	-	.	gene_id "ENSMUSG00000079594.3"; transcript_id "ENSMUSG00000079594.3_tx_2"; exon_id "chr16_36154593_36154694_-"; exonnum "1"; txlen "1902";
chr16	HAVANA	start_codon	36154653	36154655	0	-	0	gene_id "ENSMUSG00000079594.3"; transcript_id "ENSMUST00000114850.3"; gene_type "protein_coding"; gene_name "Cstdc6"; transcript_type "protein_coding"; transcript_name "Cstdc6-201"; exon_number 1; exon_id "ENSMUSE00000899303.2"; level 2; protein_id "ENSMUSP00000110500.3"; transcript_support_level "1"; mgi_id "MGI:3696881"; tag "basic"; tag "Ensembl_canonical"; tag "GENCODE_Primary"; tag "appris_principal_1"; tag "CCDS"; ccdsid "CCDS49840.1"; havana_gene "OTTMUSG00000071908.1"; havana_transcript "OTTMUST00000173893.1";
chr16	HAVANA	UTR	36154656	36154694	0	-	.	gene_id "ENSMUSG00000079594.3"; transcript_id "ENSMUST00000114850.3"; gene_type "protein_coding"; gene_name "Cstdc6"; transcript_type "protein_coding"; transcript_name "Cstdc6-201"; exon_number 1; exon_id "ENSMUSE00000899303.2"; level 2; protein_id "ENSMUSP00000110500.3"; transcript_support_level "1"; mgi_id "MGI:3696881"; tag "basic"; tag "Ensembl_canonical"; tag "GENCODE_Primary"; tag "appris_principal_1"; tag "CCDS"; ccdsid "CCDS49840.1"; havana_gene "OTTMUSG00000071908.1"; havana_transcript "OTTMUST00000173893.1";
chr16	HAVANA	UTR	36179744	36179824	0	-	.	gene_id "ENSMUSG00000071561.3"; transcript_id "ENSMUST00000096089.3"; gene_type "protein_coding"; gene_name "Cstdc5"; transcript_type "protein_coding"; transcript_name "Cstdc5-201"; exon_number 3; exon_id "ENSMUSE00000817913.2"; level 2; protein_id "ENSMUSP00000093794.3"; transcript_support_level "1"; mgi_id "MGI:3696883"; tag "basic"; tag "Ensembl_canonical"; tag "GENCODE_Primary"; tag "appris_principal_1"; tag "CCDS"; ccdsid "CCDS37333.1"; havana_gene "OTTMUSG00000074735.1"; havana_transcript "OTTMUST00000181357.1";
chr16	HAVANA	exon	36179744	36179947	0	-	.	gene_id "ENSMUSG00000071561.3"; transcript_id "ENSMUST00000096089.3"; gene_type "protein_coding"; gene_name "Cstdc5"; transcript_type "protein_coding"; transcript_name "Cstdc5-201"; exon_number 3; exon_id "ENSMUSE00000817913.2"; level 2; protein_id "ENSMUSP00000093794.3"; transcript_support_level "1"; mgi_id "MGI:3696883"; tag "basic"; tag "Ensembl_canonical"; tag "GENCODE_Primary"; tag "appris_principal_1"; tag "CCDS"; ccdsid "CCDS37333.1"; havana_gene "OTTMUSG00000074735.1"; havana_transcript "OTTMUST00000181357.1";
chr16	HAVANA	gene	36179744	36188110	0	-	.	gene_id "ENSMUSG00000071561.3"; gene_type "protein_coding"; gene_name "Cstdc5"; level 2; mgi_id "MGI:3696883"; havana_gene "OTTMUSG00000074735.1";
chr16	HAVANA	transcript	36179744	36188110	0	-	.	gene_id "ENSMUSG00000071561.3"; transcript_id "ENSMUST00000096089.3"; gene_type "protein_coding"; gene_name "Cstdc5"; transcript_type "protein_coding"; transcript_name "Cstdc5-201"; level 2; protein_id "ENSMUSP00000093794.3"; transcript_support_level "1"; mgi_id "MGI:3696883"; tag "basic"; tag "Ensembl_canonical"; tag "GENCODE_Primary"; tag "appris_principal_1"; tag "CCDS"; ccdsid "CCDS37333.1"; havana_gene "OTTMUSG00000074735.1"; havana_transcript "OTTMUST00000181357.1";
chr16	HAVANA	exon	36179747	36179947	0	-	.	gene_id "ENSMUSG00000071561.3"; transcript_id "ENSMUST00000138796.2"; gene_type "protein_coding"; gene_name "Cstdc5"; transcript_type "nonsense_mediated_decay"; transcript_name "Cstdc5-202"; exon_number 3; exon_id "ENSMUSE00000835995.2"; level 2; protein_id "ENSMUSP00000117436.2"; transcript_support_level "5"; mgi_id "MGI:3696883"; havana_gene "OTTMUSG00000074735.1"; havana_transcript "OTTMUST00000181358.1";
chr16	HAVANA	UTR	36179747	36179947	0	-	.	gene_id "ENSMUSG00000071561.3"; transcript_id "ENSMUST00000138796.2"; gene_type "protein_coding"; gene_name "Cstdc5"; transcript_type "nonsense_mediated_decay"; transcript_name "Cstdc5-202"; exon_number 3; exon_id "ENSMUSE00000835995.2"; level 2; protein_id "ENSMUSP00000117436.2"; transcript_support_level "5"; mgi_id "MGI:3696883"; havana_gene "OTTMUSG00000074735.1"; havana_transcript "OTTMUST00000181358.1";
chr16	ENSEMBL_gcm37	exon	36179747	36179947	0.0619487254038761	-	.	gene_id "ENSMUSG00000071561.3"; transcript_id "ENSMUSG00000071561.3_tx_2"; exon_id "chr16_36179747_36179947_-"; exonnum "4"; txlen "554";
chr16	HAVANA	transcript	36179747	36187910	0	-	.	gene_id "ENSMUSG00000071561.3"; transcript_id "ENSMUST00000138796.2"; gene_type "protein_coding"; gene_name "Cstdc5"; transcript_type "nonsense_mediated_decay"; transcript_name "Cstdc5-202"; level 2; protein_id "ENSMUSP00000117436.2"; transcript_support_level "5"; mgi_id "MGI:3696883"; havana_gene "OTTMUSG00000074735.1"; havana_transcript "OTTMUST00000181358.1";
chr16	HAVANA	stop_codon	36179822	36179824	0	-	0	gene_id "ENSMUSG00000071561.3"; transcript_id "ENSMUST00000096089.3"; gene_type "protein_coding"; gene_name "Cstdc5"; transcript_type "protein_coding"; transcript_name "Cstdc5-201"; exon_number 3; exon_id "ENSMUSE00000817913.2"; level 2; protein_id "ENSMUSP00000093794.3"; transcript_support_level "1"; mgi_id "MGI:3696883"; tag "basic"; tag "Ensembl_canonical"; tag "GENCODE_Primary"; tag "appris_principal_1"; tag "CCDS"; ccdsid "CCDS37333.1"; havana_gene "OTTMUSG00000074735.1"; havana_transcript "OTTMUST00000181357.1";
chr16	HAVANA	CDS	36179825	36179947	0	-	0	gene_id "ENSMUSG00000071561.3"; transcript_id "ENSMUST00000096089.3"; gene_type "protein_coding"; gene_name "Cstdc5"; transcript_type "protein_coding"; transcript_name "Cstdc5-201"; exon_number 3; exon_id "ENSMUSE00000817913.2"; level 2; protein_id "ENSMUSP00000093794.3"; transcript_support_level "1"; mgi_id "MGI:3696883"; tag "basic"; tag "Ensembl_canonical"; tag "GENCODE_Primary"; tag "appris_principal_1"; tag "CCDS"; ccdsid "CCDS37333.1"; havana_gene "OTTMUSG00000074735.1"; havana_transcript "OTTMUST00000181357.1";
chr16	HAVANA	exon	36184403	36184675	0	-	.	gene_id "ENSMUSG00000071561.3"; transcript_id "ENSMUST00000146691.2"; gene_type "protein_coding"; gene_name "Cstdc5"; transcript_type "retained_intron"; transcript_name "Cstdc5-203"; exon_number 2; exon_id "ENSMUSE00000800880.2"; level 2; transcript_support_level "3"; mgi_id "MGI:3696883"; havana_gene "OTTMUSG00000074735.1"; havana_transcript "OTTMUST00000181359.1";
chr16	HAVANA	transcript	36184403	36187913	0	-	.	gene_id "ENSMUSG00000071561.3"; transcript_id "ENSMUST00000146691.2"; gene_type "protein_coding"; gene_name "Cstdc5"; transcript_type "retained_intron"; transcript_name "Cstdc5-203"; level 2; transcript_support_level "3"; mgi_id "MGI:3696883"; havana_gene "OTTMUSG00000074735.1"; havana_transcript "OTTMUST00000181359.1";
chr16	HAVANA	UTR	36184480	36184555	0	-	.	gene_id "ENSMUSG00000071561.3"; transcript_id "ENSMUST00000138796.2"; gene_type "protein_coding"; gene_name "Cstdc5"; transcript_type "nonsense_mediated_decay"; transcript_name "Cstdc5-202"; exon_number 2; exon_id "ENSMUSE00000812407.2"; level 2; protein_id "ENSMUSP00000117436.2"; transcript_support_level "5"; mgi_id "MGI:3696883"; havana_gene "OTTMUSG00000074735.1"; havana_transcript "OTTMUST00000181358.1";
chr16	HAVANA	exon	36184480	36184675	0	-	.	gene_id "ENSMUSG00000071561.3"; transcript_id "ENSMUST00000138796.2"; gene_type "protein_coding"; gene_name "Cstdc5"; transcript_type "nonsense_mediated_decay"; transcript_name "Cstdc5-202"; exon_number 2; exon_id "ENSMUSE00000812407.2"; level 2; protein_id "ENSMUSP00000117436.2"; transcript_support_level "5"; mgi_id "MGI:3696883"; havana_gene "OTTMUSG00000074735.1"; havana_transcript "OTTMUST00000181358.1";
chr16	HAVANA	stop_codon	36184553	36184555	0	-	0	gene_id "ENSMUSG00000071561.3"; transcript_id "ENSMUST00000138796.2"; gene_type "protein_coding"; gene_name "Cstdc5"; transcript_type "nonsense_mediated_decay"; transcript_name "Cstdc5-202"; exon_number 2; exon_id "ENSMUSE00000812407.2"; level 2; protein_id "ENSMUSP00000117436.2"; transcript_support_level "5"; mgi_id "MGI:3696883"; havana_gene "OTTMUSG00000074735.1"; havana_transcript "OTTMUST00000181358.1";
chr16	HAVANA	CDS	36184556	36184675	0	-	0	gene_id "ENSMUSG00000071561.3"; transcript_id "ENSMUST00000138796.2"; gene_type "protein_coding"; gene_name "Cstdc5"; transcript_type "nonsense_mediated_decay"; transcript_name "Cstdc5-202"; exon_number 2; exon_id "ENSMUSE00000812407.2"; level 2; protein_id "ENSMUSP00000117436.2"; transcript_support_level "5"; mgi_id "MGI:3696883"; havana_gene "OTTMUSG00000074735.1"; havana_transcript "OTTMUST00000181358.1";
chr16	HAVANA	exon	36184574	36184675	0	-	.	gene_id "ENSMUSG00000071561.3"; transcript_id "ENSMUST00000096089.3"; gene_type "protein_coding"; gene_name "Cstdc5"; transcript_type "protein_coding"; transcript_name "Cstdc5-201"; exon_number 2; exon_id "ENSMUSE00001013339.2"; level 2; protein_id "ENSMUSP00000093794.3"; transcript_support_level "1"; mgi_id "MGI:3696883"; tag "basic"; tag "Ensembl_canonical"; tag "GENCODE_Primary"; tag "appris_principal_1"; tag "CCDS"; ccdsid "CCDS37333.1"; havana_gene "OTTMUSG00000074735.1"; havana_transcript "OTTMUST00000181357.1";
chr16	HAVANA	CDS	36184574	36184675	0	-	0	gene_id "ENSMUSG00000071561.3"; transcript_id "ENSMUST00000096089.3"; gene_type "protein_coding"; gene_name "Cstdc5"; transcript_type "protein_coding"; transcript_name "Cstdc5-201"; exon_number 2; exon_id "ENSMUSE00001013339.2"; level 2; protein_id "ENSMUSP00000093794.3"; transcript_support_level "1"; mgi_id "MGI:3696883"; tag "basic"; tag "Ensembl_canonical"; tag "GENCODE_Primary"; tag "appris_principal_1"; tag "CCDS"; ccdsid "CCDS37333.1"; havana_gene "OTTMUSG00000074735.1"; havana_transcript "OTTMUST00000181357.1";
chr16	ENSEMBL_gcm37	exon	36184574	36184675	0.0619487254038761	-	.	gene_id "ENSMUSG00000071561.3"; transcript_id "ENSMUSG00000071561.3_tx_2"; exon_id "chr16_36184574_36184675_-"; exonnum "3"; txlen "554";
chr16	HAVANA	CDS	36187798	36187863	0	-	0	gene_id "ENSMUSG00000071561.3"; transcript_id "ENSMUST00000096089.3"; gene_type "protein_coding"; gene_name "Cstdc5"; transcript_type "protein_coding"; transcript_name "Cstdc5-201"; exon_number 1; exon_id "ENSMUSE00000619393.2"; level 2; protein_id "ENSMUSP00000093794.3"; transcript_support_level "1"; mgi_id "MGI:3696883"; tag "basic"; tag "Ensembl_canonical"; tag "GENCODE_Primary"; tag "appris_principal_1"; tag "CCDS"; ccdsid "CCDS37333.1"; havana_gene "OTTMUSG00000074735.1"; havana_transcript "OTTMUST00000181357.1";
chr16	HAVANA	CDS	36187798	36187863	0	-	0	gene_id "ENSMUSG00000071561.3"; transcript_id "ENSMUST00000138796.2"; gene_type "protein_coding"; gene_name "Cstdc5"; transcript_type "nonsense_mediated_decay"; transcript_name "Cstdc5-202"; exon_number 1; exon_id "ENSMUSE00000619394.3"; level 2; protein_id "ENSMUSP00000117436.2"; transcript_support_level "5"; mgi_id "MGI:3696883"; havana_gene "OTTMUSG00000074735.1"; havana_transcript "OTTMUST00000181358.1";
chr16	HAVANA	exon	36187798	36187910	0	-	.	gene_id "ENSMUSG00000071561.3"; transcript_id "ENSMUST00000138796.2"; gene_type "protein_coding"; gene_name "Cstdc5"; transcript_type "nonsense_mediated_decay"; transcript_name "Cstdc5-202"; exon_number 1; exon_id "ENSMUSE00000619394.3"; level 2; protein_id "ENSMUSP00000117436.2"; transcript_support_level "5"; mgi_id "MGI:3696883"; havana_gene "OTTMUSG00000074735.1"; havana_transcript "OTTMUST00000181358.1";
chr16	HAVANA	exon	36187798	36187913	0	-	.	gene_id "ENSMUSG00000071561.3"; transcript_id "ENSMUST00000146691.2"; gene_type "protein_coding"; gene_name "Cstdc5"; transcript_type "retained_intron"; transcript_name "Cstdc5-203"; exon_number 1; exon_id "ENSMUSE00000742626.2"; level 2; transcript_support_level "3"; mgi_id "MGI:3696883"; havana_gene "OTTMUSG00000074735.1"; havana_transcript "OTTMUST00000181359.1";
chr16	sragcm37_mid	exon	36187798	36187984	0.0619487254038761	-	.	gene_id "ENSMUSG00000071561.3"; transcript_id "ENSMUSG00000071561.3_tx_2"; exon_id "chr16_36187798_36187984_-"; exonnum "2"; txlen "554";
chr16	HAVANA	exon	36187798	36188110	0	-	.	gene_id "ENSMUSG00000071561.3"; transcript_id "ENSMUST00000096089.3"; gene_type "protein_coding"; gene_name "Cstdc5"; transcript_type "protein_coding"; transcript_name "Cstdc5-201"; exon_number 1; exon_id "ENSMUSE00000619393.2"; level 2; protein_id "ENSMUSP00000093794.3"; transcript_support_level "1"; mgi_id "MGI:3696883"; tag "basic"; tag "Ensembl_canonical"; tag "GENCODE_Primary"; tag "appris_principal_1"; tag "CCDS"; ccdsid "CCDS37333.1"; havana_gene "OTTMUSG00000074735.1"; havana_transcript "OTTMUST00000181357.1";
chr16	HAVANA	start_codon	36187861	36187863	0	-	0	gene_id "ENSMUSG00000071561.3"; transcript_id "ENSMUST00000096089.3"; gene_type "protein_coding"; gene_name "Cstdc5"; transcript_type "protein_coding"; transcript_name "Cstdc5-201"; exon_number 1; exon_id "ENSMUSE00000619393.2"; level 2; protein_id "ENSMUSP00000093794.3"; transcript_support_level "1"; mgi_id "MGI:3696883"; tag "basic"; tag "Ensembl_canonical"; tag "GENCODE_Primary"; tag "appris_principal_1"; tag "CCDS"; ccdsid "CCDS37333.1"; havana_gene "OTTMUSG00000074735.1"; havana_transcript "OTTMUST00000181357.1";
chr16	HAVANA	start_codon	36187861	36187863	0	-	0	gene_id "ENSMUSG00000071561.3"; transcript_id "ENSMUST00000138796.2"; gene_type "protein_coding"; gene_name "Cstdc5"; transcript_type "nonsense_mediated_decay"; transcript_name "Cstdc5-202"; exon_number 1; exon_id "ENSMUSE00000619394.3"; level 2; protein_id "ENSMUSP00000117436.2"; transcript_support_level "5"; mgi_id "MGI:3696883"; havana_gene "OTTMUSG00000074735.1"; havana_transcript "OTTMUST00000181358.1";
chr16	HAVANA	UTR	36187864	36187910	0	-	.	gene_id "ENSMUSG00000071561.3"; transcript_id "ENSMUST00000138796.2"; gene_type "protein_coding"; gene_name "Cstdc5"; transcript_type "nonsense_mediated_decay"; transcript_name "Cstdc5-202"; exon_number 1; exon_id "ENSMUSE00000619394.3"; level 2; protein_id "ENSMUSP00000117436.2"; transcript_support_level "5"; mgi_id "MGI:3696883"; havana_gene "OTTMUSG00000074735.1"; havana_transcript "OTTMUST00000181358.1";
chr16	HAVANA	UTR	36187864	36188110	0	-	.	gene_id "ENSMUSG00000071561.3"; transcript_id "ENSMUST00000096089.3"; gene_type "protein_coding"; gene_name "Cstdc5"; transcript_type "protein_coding"; transcript_name "Cstdc5-201"; exon_number 1; exon_id "ENSMUSE00000619393.2"; level 2; protein_id "ENSMUSP00000093794.3"; transcript_support_level "1"; mgi_id "MGI:3696883"; tag "basic"; tag "Ensembl_canonical"; tag "GENCODE_Primary"; tag "appris_principal_1"; tag "CCDS"; ccdsid "CCDS37333.1"; havana_gene "OTTMUSG00000074735.1"; havana_transcript "OTTMUST00000181357.1";
chr16	sragcm37_mid	exon	36191243	36191306	0.0619487254038761	-	.	gene_id "ENSMUSG00000071561.3"; transcript_id "ENSMUSG00000071561.3_tx_2"; exon_id "chr16_36191243_36191306_-"; exonnum "1"; txlen "554";
chr16	HAVANA	exon	36208340	36208441	0	-	.	gene_id "ENSMUSG00000079595.3"; transcript_id "ENSMUST00000114851.3"; gene_type "unprocessed_pseudogene"; gene_name "Gm7260"; transcript_type "unprocessed_pseudogene"; transcript_name "Gm7260-201"; exon_number 2; exon_id "ENSMUSE00000975327.3"; level 2; transcript_support_level "5"; mgi_id "MGI:3779707"; ont "PGO:0000005"; tag "basic"; tag "Ensembl_canonical"; tag "GENCODE_Primary"; havana_gene "OTTMUSG00000071910.1"; havana_transcript "OTTMUST00000173896.1";
chr16	HAVANA	gene	36208340	36211484	0	-	.	gene_id "ENSMUSG00000079595.3"; gene_type "unprocessed_pseudogene"; gene_name "Gm7260"; level 2; mgi_id "MGI:3779707"; havana_gene "OTTMUSG00000071910.1";
chr16	HAVANA	transcript	36208340	36211484	0	-	.	gene_id "ENSMUSG00000079595.3"; transcript_id "ENSMUST00000114851.3"; gene_type "unprocessed_pseudogene"; gene_name "Gm7260"; transcript_type "unprocessed_pseudogene"; transcript_name "Gm7260-201"; level 2; transcript_support_level "5"; mgi_id "MGI:3779707"; ont "PGO:0000005"; tag "basic"; tag "Ensembl_canonical"; tag "GENCODE_Primary"; havana_gene "OTTMUSG00000071910.1"; havana_transcript "OTTMUST00000173896.1";
chr16	HAVANA	exon	36211371	36211484	0	-	.	gene_id "ENSMUSG00000079595.3"; transcript_id "ENSMUST00000114851.3"; gene_type "unprocessed_pseudogene"; gene_name "Gm7260"; transcript_type "unprocessed_pseudogene"; transcript_name "Gm7260-201"; exon_number 1; exon_id "ENSMUSE00001010256.3"; level 2; transcript_support_level "5"; mgi_id "MGI:3779707"; ont "PGO:0000005"; tag "basic"; tag "Ensembl_canonical"; tag "GENCODE_Primary"; havana_gene "OTTMUSG00000071910.1"; havana_transcript "OTTMUST00000173896.1";
chr16	HAVANA	UTR	36224354	36224391	0	-	.	gene_id "ENSMUSG00000022902.9"; transcript_id "ENSMUST00000023619.8"; gene_type "protein_coding"; gene_name "Stfa2"; transcript_type "protein_coding"; transcript_name "Stfa2-201"; exon_number 3; exon_id "ENSMUSE00001032708.3"; level 2; protein_id "ENSMUSP00000023619.7"; transcript_support_level "1"; mgi_id "MGI:106197"; tag "basic"; tag "Ensembl_canonical"; tag "GENCODE_Primary"; tag "appris_principal_1"; tag "CCDS"; ccdsid "CCDS37334.1"; havana_gene "OTTMUSG00000071909.1"; havana_transcript "OTTMUST00000173895.1";
chr16	HAVANA	exon	36224354	36224514	0	-	.	gene_id "ENSMUSG00000022902.9"; transcript_id "ENSMUST00000023619.8"; gene_type "protein_coding"; gene_name "Stfa2"; transcript_type "protein_coding"; transcript_name "Stfa2-201"; exon_number 3; exon_id "ENSMUSE00001032708.3"; level 2; protein_id "ENSMUSP00000023619.7"; transcript_support_level "1"; mgi_id "MGI:106197"; tag "basic"; tag "Ensembl_canonical"; tag "GENCODE_Primary"; tag "appris_principal_1"; tag "CCDS"; ccdsid "CCDS37334.1"; havana_gene "OTTMUSG00000071909.1"; havana_transcript "OTTMUST00000173895.1";
chr16	HAVANA	gene	36224354	36228819	0	-	.	gene_id "ENSMUSG00000022902.9"; gene_type "protein_coding"; gene_name "Stfa2"; level 2; mgi_id "MGI:106197"; havana_gene "OTTMUSG00000071909.1";
chr16	HAVANA	transcript	36224354	36228819	0	-	.	gene_id "ENSMUSG00000022902.9"; transcript_id "ENSMUST00000023619.8"; gene_type "protein_coding"; gene_name "Stfa2"; transcript_type "protein_coding"; transcript_name "Stfa2-201"; level 2; protein_id "ENSMUSP00000023619.7"; transcript_support_level "1"; mgi_id "MGI:106197"; tag "basic"; tag "Ensembl_canonical"; tag "GENCODE_Primary"; tag "appris_principal_1"; tag "CCDS"; ccdsid "CCDS37334.1"; havana_gene "OTTMUSG00000071909.1"; havana_transcript "OTTMUST00000173895.1";
chr16	HAVANA	stop_codon	36224389	36224391	0	-	0	gene_id "ENSMUSG00000022902.9"; transcript_id "ENSMUST00000023619.8"; gene_type "protein_coding"; gene_name "Stfa2"; transcript_type "protein_coding"; transcript_name "Stfa2-201"; exon_number 3; exon_id "ENSMUSE00001032708.3"; level 2; protein_id "ENSMUSP00000023619.7"; transcript_support_level "1"; mgi_id "MGI:106197"; tag "basic"; tag "Ensembl_canonical"; tag "GENCODE_Primary"; tag "appris_principal_1"; tag "CCDS"; ccdsid "CCDS37334.1"; havana_gene "OTTMUSG00000071909.1"; havana_transcript "OTTMUST00000173895.1";
chr16	HAVANA	CDS	36224392	36224514	0	-	0	gene_id "ENSMUSG00000022902.9"; transcript_id "ENSMUST00000023619.8"; gene_type "protein_coding"; gene_name "Stfa2"; transcript_type "protein_coding"; transcript_name "Stfa2-201"; exon_number 3; exon_id "ENSMUSE00001032708.3"; level 2; protein_id "ENSMUSP00000023619.7"; transcript_support_level "1"; mgi_id "MGI:106197"; tag "basic"; tag "Ensembl_canonical"; tag "GENCODE_Primary"; tag "appris_principal_1"; tag "CCDS"; ccdsid "CCDS37334.1"; havana_gene "OTTMUSG00000071909.1"; havana_transcript "OTTMUST00000173895.1";
chr16	HAVANA	exon	36225492	36225593	0	-	.	gene_id "ENSMUSG00000022902.9"; transcript_id "ENSMUST00000023619.8"; gene_type "protein_coding"; gene_name "Stfa2"; transcript_type "protein_coding"; transcript_name "Stfa2-201"; exon_number 2; exon_id "ENSMUSE00001029499.2"; level 2; protein_id "ENSMUSP00000023619.7"; transcript_support_level "1"; mgi_id "MGI:106197"; tag "basic"; tag "Ensembl_canonical"; tag "GENCODE_Primary"; tag "appris_principal_1"; tag "CCDS"; ccdsid "CCDS37334.1"; havana_gene "OTTMUSG00000071909.1"; havana_transcript "OTTMUST00000173895.1";
chr16	HAVANA	CDS	36225492	36225593	0	-	0	gene_id "ENSMUSG00000022902.9"; transcript_id "ENSMUST00000023619.8"; gene_type "protein_coding"; gene_name "Stfa2"; transcript_type "protein_coding"; transcript_name "Stfa2-201"; exon_number 2; exon_id "ENSMUSE00001029499.2"; level 2; protein_id "ENSMUSP00000023619.7"; transcript_support_level "1"; mgi_id "MGI:106197"; tag "basic"; tag "Ensembl_canonical"; tag "GENCODE_Primary"; tag "appris_principal_1"; tag "CCDS"; ccdsid "CCDS37334.1"; havana_gene "OTTMUSG00000071909.1"; havana_transcript "OTTMUST00000173895.1";
chr16	HAVANA	CDS	36228612	36228695	0	-	0	gene_id "ENSMUSG00000022902.9"; transcript_id "ENSMUST00000023619.8"; gene_type "protein_coding"; gene_name "Stfa2"; transcript_type "protein_coding"; transcript_name "Stfa2-201"; exon_number 1; exon_id "ENSMUSE00001447538.2"; level 2; protein_id "ENSMUSP00000023619.7"; transcript_support_level "1"; mgi_id "MGI:106197"; tag "basic"; tag "Ensembl_canonical"; tag "GENCODE_Primary"; tag "appris_principal_1"; tag "CCDS"; ccdsid "CCDS37334.1"; havana_gene "OTTMUSG00000071909.1"; havana_transcript "OTTMUST00000173895.1";
chr16	HAVANA	exon	36228612	36228819	0	-	.	gene_id "ENSMUSG00000022902.9"; transcript_id "ENSMUST00000023619.8"; gene_type "protein_coding"; gene_name "Stfa2"; transcript_type "protein_coding"; transcript_name "Stfa2-201"; exon_number 1; exon_id "ENSMUSE00001447538.2"; level 2; protein_id "ENSMUSP00000023619.7"; transcript_support_level "1"; mgi_id "MGI:106197"; tag "basic"; tag "Ensembl_canonical"; tag "GENCODE_Primary"; tag "appris_principal_1"; tag "CCDS"; ccdsid "CCDS37334.1"; havana_gene "OTTMUSG00000071909.1"; havana_transcript "OTTMUST00000173895.1";
chr16	HAVANA	start_codon	36228693	36228695	0	-	0	gene_id "ENSMUSG00000022902.9"; transcript_id "ENSMUST00000023619.8"; gene_type "protein_coding"; gene_name "Stfa2"; transcript_type "protein_coding"; transcript_name "Stfa2-201"; exon_number 1; exon_id "ENSMUSE00001447538.2"; level 2; protein_id "ENSMUSP00000023619.7"; transcript_support_level "1"; mgi_id "MGI:106197"; tag "basic"; tag "Ensembl_canonical"; tag "GENCODE_Primary"; tag "appris_principal_1"; tag "CCDS"; ccdsid "CCDS37334.1"; havana_gene "OTTMUSG00000071909.1"; havana_transcript "OTTMUST00000173895.1";
chr16	HAVANA	UTR	36228696	36228819	0	-	.	gene_id "ENSMUSG00000022902.9"; transcript_id "ENSMUST00000023619.8"; gene_type "protein_coding"; gene_name "Stfa2"; transcript_type "protein_coding"; transcript_name "Stfa2-201"; exon_number 1; exon_id "ENSMUSE00001447538.2"; level 2; protein_id "ENSMUSP00000023619.7"; transcript_support_level "1"; mgi_id "MGI:106197"; tag "basic"; tag "Ensembl_canonical"; tag "GENCODE_Primary"; tag "appris_principal_1"; tag "CCDS"; ccdsid "CCDS37334.1"; havana_gene "OTTMUSG00000071909.1"; havana_transcript "OTTMUST00000173895.1";
chr16	HAVANA	exon	36239612	36239801	0	-	.	gene_id "ENSMUSG00000116905.2"; transcript_id "ENSMUST00000231911.2"; gene_type "unprocessed_pseudogene"; gene_name "Gm49652"; transcript_type "unprocessed_pseudogene"; transcript_name "Gm49652-201"; exon_number 2; exon_id "ENSMUSE00001447397.2"; level 2; mgi_id "MGI:6215085"; ont "PGO:0000005"; tag "basic"; tag "Ensembl_canonical"; tag "GENCODE_Primary"; havana_gene "OTTMUSG00000071911.1"; havana_transcript "OTTMUST00000173897.1";
chr16	HAVANA	gene	36239612	36241283	0	-	.	gene_id "ENSMUSG00000116905.2"; gene_type "unprocessed_pseudogene"; gene_name "Gm49652"; level 2; mgi_id "MGI:6215085"; havana_gene "OTTMUSG00000071911.1";
chr16	HAVANA	transcript	36239612	36241283	0	-	.	gene_id "ENSMUSG00000116905.2"; transcript_id "ENSMUST00000231911.2"; gene_type "unprocessed_pseudogene"; gene_name "Gm49652"; transcript_type "unprocessed_pseudogene"; transcript_name "Gm49652-201"; level 2; mgi_id "MGI:6215085"; ont "PGO:0000005"; tag "basic"; tag "Ensembl_canonical"; tag "GENCODE_Primary"; havana_gene "OTTMUSG00000071911.1"; havana_transcript "OTTMUST00000173897.1";
chr16	HAVANA	exon	36241057	36241283	0	-	.	gene_id "ENSMUSG00000116905.2"; transcript_id "ENSMUST00000231911.2"; gene_type "unprocessed_pseudogene"; gene_name "Gm49652"; transcript_type "unprocessed_pseudogene"; transcript_name "Gm49652-201"; exon_number 1; exon_id "ENSMUSE00001445357.2"; level 2; mgi_id "MGI:6215085"; ont "PGO:0000005"; tag "basic"; tag "Ensembl_canonical"; tag "GENCODE_Primary"; havana_gene "OTTMUSG00000071911.1"; havana_transcript "OTTMUST00000173897.1";
chr16	HAVANA	UTR	36270899	36270973	0	-	.	gene_id "ENSMUSG00000054905.3"; transcript_id "ENSMUST00000068182.3"; gene_type "protein_coding"; gene_name "Stfa3"; transcript_type "protein_coding"; transcript_name "Stfa3-201"; exon_number 3; exon_id "ENSMUSE00000492714.2"; level 2; protein_id "ENSMUSP00000067445.3"; transcript_support_level "1"; mgi_id "MGI:106196"; tag "basic"; tag "Ensembl_canonical"; tag "GENCODE_Primary"; tag "appris_principal_1"; tag "CCDS"; ccdsid "CCDS28153.1"; havana_gene "OTTMUSG00000026985.1"; havana_transcript "OTTMUST00000181360.1";
chr16	HAVANA	exon	36270899	36271096	0	-	.	gene_id "ENSMUSG00000054905.3"; transcript_id "ENSMUST00000068182.3"; gene_type "protein_coding"; gene_name "Stfa3"; transcript_type "protein_coding"; transcript_name "Stfa3-201"; exon_number 3; exon_id "ENSMUSE00000492714.2"; level 2; protein_id "ENSMUSP00000067445.3"; transcript_support_level "1"; mgi_id "MGI:106196"; tag "basic"; tag "Ensembl_canonical"; tag "GENCODE_Primary"; tag "appris_principal_1"; tag "CCDS"; ccdsid "CCDS28153.1"; havana_gene "OTTMUSG00000026985.1"; havana_transcript "OTTMUST00000181360.1";
chr16	ENSEMBL_gcm37	exon	36270899	36271096	1.82891530912253	-	.	gene_id "ENSMUSG00000054905.3"; transcript_id "ENSMUSG00000054905.3_tx_2"; exon_id "chr16_36270899_36271096_-"; exonnum "3"; txlen "636";
chr16	HAVANA	gene	36270899	36275754	0	-	.	gene_id "ENSMUSG00000054905.3"; gene_type "protein_coding"; gene_name "Stfa3"; level 2; mgi_id "MGI:106196"; havana_gene "OTTMUSG00000026985.1";
chr16	HAVANA	transcript	36270899	36275754	0	-	.	gene_id "ENSMUSG00000054905.3"; transcript_id "ENSMUST00000068182.3"; gene_type "protein_coding"; gene_name "Stfa3"; transcript_type "protein_coding"; transcript_name "Stfa3-201"; level 2; protein_id "ENSMUSP00000067445.3"; transcript_support_level "1"; mgi_id "MGI:106196"; tag "basic"; tag "Ensembl_canonical"; tag "GENCODE_Primary"; tag "appris_principal_1"; tag "CCDS"; ccdsid "CCDS28153.1"; havana_gene "OTTMUSG00000026985.1"; havana_transcript "OTTMUST00000181360.1";
chr16	HAVANA	stop_codon	36270971	36270973	0	-	0	gene_id "ENSMUSG00000054905.3"; transcript_id "ENSMUST00000068182.3"; gene_type "protein_coding"; gene_name "Stfa3"; transcript_type "protein_coding"; transcript_name "Stfa3-201"; exon_number 3; exon_id "ENSMUSE00000492714.2"; level 2; protein_id "ENSMUSP00000067445.3"; transcript_support_level "1"; mgi_id "MGI:106196"; tag "basic"; tag "Ensembl_canonical"; tag "GENCODE_Primary"; tag "appris_principal_1"; tag "CCDS"; ccdsid "CCDS28153.1"; havana_gene "OTTMUSG00000026985.1"; havana_transcript "OTTMUST00000181360.1";
chr16	HAVANA	CDS	36270974	36271096	0	-	0	gene_id "ENSMUSG00000054905.3"; transcript_id "ENSMUST00000068182.3"; gene_type "protein_coding"; gene_name "Stfa3"; transcript_type "protein_coding"; transcript_name "Stfa3-201"; exon_number 3; exon_id "ENSMUSE00000492714.2"; level 2; protein_id "ENSMUSP00000067445.3"; transcript_support_level "1"; mgi_id "MGI:106196"; tag "basic"; tag "Ensembl_canonical"; tag "GENCODE_Primary"; tag "appris_principal_1"; tag "CCDS"; ccdsid "CCDS28153.1"; havana_gene "OTTMUSG00000026985.1"; havana_transcript "OTTMUST00000181360.1";
chr16	HAVANA	exon	36272513	36272614	0	-	.	gene_id "ENSMUSG00000054905.3"; transcript_id "ENSMUST00000068182.3"; gene_type "protein_coding"; gene_name "Stfa3"; transcript_type "protein_coding"; transcript_name "Stfa3-201"; exon_number 2; exon_id "ENSMUSE00001086922.2"; level 2; protein_id "ENSMUSP00000067445.3"; transcript_support_level "1"; mgi_id "MGI:106196"; tag "basic"; tag "Ensembl_canonical"; tag "GENCODE_Primary"; tag "appris_principal_1"; tag "CCDS"; ccdsid "CCDS28153.1"; havana_gene "OTTMUSG00000026985.1"; havana_transcript "OTTMUST00000181360.1";
chr16	HAVANA	CDS	36272513	36272614	0	-	0	gene_id "ENSMUSG00000054905.3"; transcript_id "ENSMUST00000068182.3"; gene_type "protein_coding"; gene_name "Stfa3"; transcript_type "protein_coding"; transcript_name "Stfa3-201"; exon_number 2; exon_id "ENSMUSE00001086922.2"; level 2; protein_id "ENSMUSP00000067445.3"; transcript_support_level "1"; mgi_id "MGI:106196"; tag "basic"; tag "Ensembl_canonical"; tag "GENCODE_Primary"; tag "appris_principal_1"; tag "CCDS"; ccdsid "CCDS28153.1"; havana_gene "OTTMUSG00000026985.1"; havana_transcript "OTTMUST00000181360.1";
chr16	ENSEMBL_gcm37	exon	36272513	36272614	1.82891530912253	-	.	gene_id "ENSMUSG00000054905.3"; transcript_id "ENSMUSG00000054905.3_tx_2"; exon_id "chr16_36272513_36272614_-"; exonnum "2"; txlen "636";
chr16	sragcm37_ss	exon	36275129	36275464	1.82891530912253	-	.	gene_id "ENSMUSG00000054905.3"; transcript_id "ENSMUSG00000054905.3_tx_2"; exon_id "chr16_36275129_36275464_-"; exonnum "1"; txlen "636";
chr16	HAVANA	CDS	36275643	36275726	0	-	0	gene_id "ENSMUSG00000054905.3"; transcript_id "ENSMUST00000068182.3"; gene_type "protein_coding"; gene_name "Stfa3"; transcript_type "protein_coding"; transcript_name "Stfa3-201"; exon_number 1; exon_id "ENSMUSE00000482590.2"; level 2; protein_id "ENSMUSP00000067445.3"; transcript_support_level "1"; mgi_id "MGI:106196"; tag "basic"; tag "Ensembl_canonical"; tag "GENCODE_Primary"; tag "appris_principal_1"; tag "CCDS"; ccdsid "CCDS28153.1"; havana_gene "OTTMUSG00000026985.1"; havana_transcript "OTTMUST00000181360.1";
chr16	HAVANA	exon	36275643	36275754	0	-	.	gene_id "ENSMUSG00000054905.3"; transcript_id "ENSMUST00000068182.3"; gene_type "protein_coding"; gene_name "Stfa3"; transcript_type "protein_coding"; transcript_name "Stfa3-201"; exon_number 1; exon_id "ENSMUSE00000482590.2"; level 2; protein_id "ENSMUSP00000067445.3"; transcript_support_level "1"; mgi_id "MGI:106196"; tag "basic"; tag "Ensembl_canonical"; tag "GENCODE_Primary"; tag "appris_principal_1"; tag "CCDS"; ccdsid "CCDS28153.1"; havana_gene "OTTMUSG00000026985.1"; havana_transcript "OTTMUST00000181360.1";
chr16	HAVANA	start_codon	36275724	36275726	0	-	0	gene_id "ENSMUSG00000054905.3"; transcript_id "ENSMUST00000068182.3"; gene_type "protein_coding"; gene_name "Stfa3"; transcript_type "protein_coding"; transcript_name "Stfa3-201"; exon_number 1; exon_id "ENSMUSE00000482590.2"; level 2; protein_id "ENSMUSP00000067445.3"; transcript_support_level "1"; mgi_id "MGI:106196"; tag "basic"; tag "Ensembl_canonical"; tag "GENCODE_Primary"; tag "appris_principal_1"; tag "CCDS"; ccdsid "CCDS28153.1"; havana_gene "OTTMUSG00000026985.1"; havana_transcript "OTTMUST00000181360.1";
chr16	HAVANA	UTR	36275727	36275754	0	-	.	gene_id "ENSMUSG00000054905.3"; transcript_id "ENSMUST00000068182.3"; gene_type "protein_coding"; gene_name "Stfa3"; transcript_type "protein_coding"; transcript_name "Stfa3-201"; exon_number 1; exon_id "ENSMUSE00000482590.2"; level 2; protein_id "ENSMUSP00000067445.3"; transcript_support_level "1"; mgi_id "MGI:106196"; tag "basic"; tag "Ensembl_canonical"; tag "GENCODE_Primary"; tag "appris_principal_1"; tag "CCDS"; ccdsid "CCDS28153.1"; havana_gene "OTTMUSG00000026985.1"; havana_transcript "OTTMUST00000181360.1";
chr16	HAVANA	gene	36292978	36294203	0	-	.	gene_id "ENSMUSG00000116917.2"; gene_type "TEC"; gene_name "Gm49653"; level 2; mgi_id "MGI:6215086"; havana_gene "OTTMUSG00000071912.1";
chr16	HAVANA	transcript	36292978	36294203	0	-	.	gene_id "ENSMUSG00000116917.2"; transcript_id "ENSMUST00000231458.2"; gene_type "TEC"; gene_name "Gm49653"; transcript_type "TEC"; transcript_name "Gm49653-201"; level 2; mgi_id "MGI:6215086"; tag "basic"; tag "Ensembl_canonical"; tag "GENCODE_Primary"; havana_gene "OTTMUSG00000071912.1"; havana_transcript "OTTMUST00000173898.1";
chr16	HAVANA	exon	36292978	36294203	0	-	.	gene_id "ENSMUSG00000116917.2"; transcript_id "ENSMUST00000231458.2"; gene_type "TEC"; gene_name "Gm49653"; transcript_type "TEC"; transcript_name "Gm49653-201"; exon_number 1; exon_id "ENSMUSE00001446499.2"; level 2; mgi_id "MGI:6215086"; tag "basic"; tag "Ensembl_canonical"; tag "GENCODE_Primary"; havana_gene "OTTMUSG00000071912.1"; havana_transcript "OTTMUST00000173898.1";
chr16	HAVANA	UTR	36314058	36314831	0	-	.	gene_id "ENSMUSG00000051980.14"; transcript_id "ENSMUST00000114847.9"; gene_type "protein_coding"; gene_name "Casr"; transcript_type "protein_coding"; transcript_name "Casr-202"; exon_number 6; exon_id "ENSMUSE00000426645.8"; level 2; protein_id "ENSMUSP00000110496.3"; transcript_support_level "1"; mgi_id "MGI:1351351"; tag "basic"; havana_gene "OTTMUSG00000037977.1"; havana_transcript "OTTMUST00000097873.1";
chr16	HAVANA	UTR	36314058	36314831	0	-	.	gene_id "ENSMUSG00000051980.14"; transcript_id "ENSMUST00000063597.14"; gene_type "protein_coding"; gene_name "Casr"; transcript_type "protein_coding"; transcript_name "Casr-201"; exon_number 7; exon_id "ENSMUSE00000426645.8"; level 2; protein_id "ENSMUSP00000069080.8"; transcript_support_level "1"; mgi_id "MGI:1351351"; tag "basic"; tag "Ensembl_canonical"; tag "GENCODE_Primary"; tag "appris_principal_1"; tag "CCDS"; ccdsid "CCDS28154.1"; havana_gene "OTTMUSG00000037977.1"; havana_transcript "OTTMUST00000097874.1";
chr16	HAVANA	exon	36314058	36316336	0	-	.	gene_id "ENSMUSG00000051980.14"; transcript_id "ENSMUST00000114847.9"; gene_type "protein_coding"; gene_name "Casr"; transcript_type "protein_coding"; transcript_name "Casr-202"; exon_number 6; exon_id "ENSMUSE00000426645.8"; level 2; protein_id "ENSMUSP00000110496.3"; transcript_support_level "1"; mgi_id "MGI:1351351"; tag "basic"; havana_gene "OTTMUSG00000037977.1"; havana_transcript "OTTMUST00000097873.1";
chr16	HAVANA	exon	36314058	36316336	0	-	.	gene_id "ENSMUSG00000051980.14"; transcript_id "ENSMUST00000063597.14"; gene_type "protein_coding"; gene_name "Casr"; transcript_type "protein_coding"; transcript_name "Casr-201"; exon_number 7; exon_id "ENSMUSE00000426645.8"; level 2; protein_id "ENSMUSP00000069080.8"; transcript_support_level "1"; mgi_id "MGI:1351351"; tag "basic"; tag "Ensembl_canonical"; tag "GENCODE_Primary"; tag "appris_principal_1"; tag "CCDS"; ccdsid "CCDS28154.1"; havana_gene "OTTMUSG00000037977.1"; havana_transcript "OTTMUST00000097874.1";
chr16	HAVANA	transcript	36314058	36382496	0	-	.	gene_id "ENSMUSG00000051980.14"; transcript_id "ENSMUST00000114847.9"; gene_type "protein_coding"; gene_name "Casr"; transcript_type "protein_coding"; transcript_name "Casr-202"; level 2; protein_id "ENSMUSP00000110496.3"; transcript_support_level "1"; mgi_id "MGI:1351351"; tag "basic"; havana_gene "OTTMUSG00000037977.1"; havana_transcript "OTTMUST00000097873.1";
chr16	HAVANA	transcript	36314058	36382496	0	-	.	gene_id "ENSMUSG00000051980.14"; transcript_id "ENSMUST00000063597.14"; gene_type "protein_coding"; gene_name "Casr"; transcript_type "protein_coding"; transcript_name "Casr-201"; level 2; protein_id "ENSMUSP00000069080.8"; transcript_support_level "1"; mgi_id "MGI:1351351"; tag "basic"; tag "Ensembl_canonical"; tag "GENCODE_Primary"; tag "appris_principal_1"; tag "CCDS"; ccdsid "CCDS28154.1"; havana_gene "OTTMUSG00000037977.1"; havana_transcript "OTTMUST00000097874.1";
chr16	HAVANA	gene	36314058	36382503	0	-	.	gene_id "ENSMUSG00000051980.14"; gene_type "protein_coding"; gene_name "Casr"; level 2; mgi_id "MGI:1351351"; tag "ncRNA_host"; havana_gene "OTTMUSG00000037977.1";
chr16	HAVANA	stop_codon	36314829	36314831	0	-	0	gene_id "ENSMUSG00000051980.14"; transcript_id "ENSMUST00000114847.9"; gene_type "protein_coding"; gene_name "Casr"; transcript_type "protein_coding"; transcript_name "Casr-202"; exon_number 6; exon_id "ENSMUSE00000426645.8"; level 2; protein_id "ENSMUSP00000110496.3"; transcript_support_level "1"; mgi_id "MGI:1351351"; tag "basic"; havana_gene "OTTMUSG00000037977.1"; havana_transcript "OTTMUST00000097873.1";
chr16	HAVANA	stop_codon	36314829	36314831	0	-	0	gene_id "ENSMUSG00000051980.14"; transcript_id "ENSMUST00000063597.14"; gene_type "protein_coding"; gene_name "Casr"; transcript_type "protein_coding"; transcript_name "Casr-201"; exon_number 7; exon_id "ENSMUSE00000426645.8"; level 2; protein_id "ENSMUSP00000069080.8"; transcript_support_level "1"; mgi_id "MGI:1351351"; tag "basic"; tag "Ensembl_canonical"; tag "GENCODE_Primary"; tag "appris_principal_1"; tag "CCDS"; ccdsid "CCDS28154.1"; havana_gene "OTTMUSG00000037977.1"; havana_transcript "OTTMUST00000097874.1";
chr16	HAVANA	stop_codon	36314829	36314831	0	-	0	gene_id "ENSMUSG00000051980.14"; transcript_id "ENSMUST00000172826.2"; gene_type "protein_coding"; gene_name "Casr"; transcript_type "protein_coding"; transcript_name "Casr-203"; exon_number 7; exon_id "ENSMUSE00000939727.2"; level 2; protein_id "ENSMUSP00000133500.2"; transcript_support_level "5"; mgi_id "MGI:1351351"; tag "alternative_5_UTR"; tag "basic"; tag "appris_principal_1"; tag "CCDS"; ccdsid "CCDS28154.1"; havana_gene "OTTMUSG00000037977.1"; havana_transcript "OTTMUST00000097875.1";
chr16	HAVANA	UTR	36314829	36314831	0	-	.	gene_id "ENSMUSG00000051980.14"; transcript_id "ENSMUST00000172826.2"; gene_type "protein_coding"; gene_name "Casr"; transcript_type "protein_coding"; transcript_name "Casr-203"; exon_number 7; exon_id "ENSMUSE00000939727.2"; level 2; protein_id "ENSMUSP00000133500.2"; transcript_support_level "5"; mgi_id "MGI:1351351"; tag "alternative_5_UTR"; tag "basic"; tag "appris_principal_1"; tag "CCDS"; ccdsid "CCDS28154.1"; havana_gene "OTTMUSG00000037977.1"; havana_transcript "OTTMUST00000097875.1";
chr16	HAVANA	exon	36314829	36316336	0	-	.	gene_id "ENSMUSG00000051980.14"; transcript_id "ENSMUST00000172826.2"; gene_type "protein_coding"; gene_name "Casr"; transcript_type "protein_coding"; transcript_name "Casr-203"; exon_number 7; exon_id "ENSMUSE00000939727.2"; level 2; protein_id "ENSMUSP00000133500.2"; transcript_support_level "5"; mgi_id "MGI:1351351"; tag "alternative_5_UTR"; tag "basic"; tag "appris_principal_1"; tag "CCDS"; ccdsid "CCDS28154.1"; havana_gene "OTTMUSG00000037977.1"; havana_transcript "OTTMUST00000097875.1";
chr16	ENSEMBL_gcm37	exon	36314829	36316336	15.9411045361919	-	.	gene_id "ENSMUSG00000051980.14"; transcript_id "ENSMUSG00000051980.14_tx_1"; exon_id "chr16_36314829_36316336_-"; exonnum "7"; txlen "3819";
chr16	ENSEMBL_gcm37	exon	36314829	36316336	0.891747133827667	-	.	gene_id "ENSMUSG00000051980.14"; transcript_id "ENSMUSG00000051980.14_tx_3"; exon_id "chr16_36314829_36316336_-"; exonnum "7"; txlen "3599";
chr16	ENSEMBL_gcm37	exon	36314829	36316336	0.00298690217341978	-	.	gene_id "ENSMUSG00000051980.14"; transcript_id "ENSMUSG00000051980.14_tx_4"; exon_id "chr16_36314829_36316336_-"; exonnum "9"; txlen "3912";
chr16	HAVANA	transcript	36314829	36381968	0	-	.	gene_id "ENSMUSG00000051980.14"; transcript_id "ENSMUST00000172826.2"; gene_type "protein_coding"; gene_name "Casr"; transcript_type "protein_coding"; transcript_name "Casr-203"; level 2; protein_id "ENSMUSP00000133500.2"; transcript_support_level "5"; mgi_id "MGI:1351351"; tag "alternative_5_UTR"; tag "basic"; tag "appris_principal_1"; tag "CCDS"; ccdsid "CCDS28154.1"; havana_gene "OTTMUSG00000037977.1"; havana_transcript "OTTMUST00000097875.1";
chr16	HAVANA	CDS	36314832	36316336	0	-	2	gene_id "ENSMUSG00000051980.14"; transcript_id "ENSMUST00000114847.9"; gene_type "protein_coding"; gene_name "Casr"; transcript_type "protein_coding"; transcript_name "Casr-202"; exon_number 6; exon_id "ENSMUSE00000426645.8"; level 2; protein_id "ENSMUSP00000110496.3"; transcript_support_level "1"; mgi_id "MGI:1351351"; tag "basic"; havana_gene "OTTMUSG00000037977.1"; havana_transcript "OTTMUST00000097873.1";
chr16	HAVANA	CDS	36314832	36316336	0	-	2	gene_id "ENSMUSG00000051980.14"; transcript_id "ENSMUST00000063597.14"; gene_type "protein_coding"; gene_name "Casr"; transcript_type "protein_coding"; transcript_name "Casr-201"; exon_number 7; exon_id "ENSMUSE00000426645.8"; level 2; protein_id "ENSMUSP00000069080.8"; transcript_support_level "1"; mgi_id "MGI:1351351"; tag "basic"; tag "Ensembl_canonical"; tag "GENCODE_Primary"; tag "appris_principal_1"; tag "CCDS"; ccdsid "CCDS28154.1"; havana_gene "OTTMUSG00000037977.1"; havana_transcript "OTTMUST00000097874.1";
chr16	HAVANA	CDS	36314832	36316336	0	-	2	gene_id "ENSMUSG00000051980.14"; transcript_id "ENSMUST00000172826.2"; gene_type "protein_coding"; gene_name "Casr"; transcript_type "protein_coding"; transcript_name "Casr-203"; exon_number 7; exon_id "ENSMUSE00000939727.2"; level 2; protein_id "ENSMUSP00000133500.2"; transcript_support_level "5"; mgi_id "MGI:1351351"; tag "alternative_5_UTR"; tag "basic"; tag "appris_principal_1"; tag "CCDS"; ccdsid "CCDS28154.1"; havana_gene "OTTMUSG00000037977.1"; havana_transcript "OTTMUST00000097875.1";
chr16	HAVANA	exon	36317952	36318075	0	-	.	gene_id "ENSMUSG00000051980.14"; transcript_id "ENSMUST00000114847.9"; gene_type "protein_coding"; gene_name "Casr"; transcript_type "protein_coding"; transcript_name "Casr-202"; exon_number 5; exon_id "ENSMUSE00000426629.2"; level 2; protein_id "ENSMUSP00000110496.3"; transcript_support_level "1"; mgi_id "MGI:1351351"; tag "basic"; havana_gene "OTTMUSG00000037977.1"; havana_transcript "OTTMUST00000097873.1";
chr16	HAVANA	CDS	36317952	36318075	0	-	0	gene_id "ENSMUSG00000051980.14"; transcript_id "ENSMUST00000114847.9"; gene_type "protein_coding"; gene_name "Casr"; transcript_type "protein_coding"; transcript_name "Casr-202"; exon_number 5; exon_id "ENSMUSE00000426629.2"; level 2; protein_id "ENSMUSP00000110496.3"; transcript_support_level "1"; mgi_id "MGI:1351351"; tag "basic"; havana_gene "OTTMUSG00000037977.1"; havana_transcript "OTTMUST00000097873.1";
chr16	HAVANA	exon	36317952	36318075	0	-	.	gene_id "ENSMUSG00000051980.14"; transcript_id "ENSMUST00000063597.14"; gene_type "protein_coding"; gene_name "Casr"; transcript_type "protein_coding"; transcript_name "Casr-201"; exon_number 6; exon_id "ENSMUSE00000426629.2"; level 2; protein_id "ENSMUSP00000069080.8"; transcript_support_level "1"; mgi_id "MGI:1351351"; tag "basic"; tag "Ensembl_canonical"; tag "GENCODE_Primary"; tag "appris_principal_1"; tag "CCDS"; ccdsid "CCDS28154.1"; havana_gene "OTTMUSG00000037977.1"; havana_transcript "OTTMUST00000097874.1";
chr16	HAVANA	CDS	36317952	36318075	0	-	0	gene_id "ENSMUSG00000051980.14"; transcript_id "ENSMUST00000063597.14"; gene_type "protein_coding"; gene_name "Casr"; transcript_type "protein_coding"; transcript_name "Casr-201"; exon_number 6; exon_id "ENSMUSE00000426629.2"; level 2; protein_id "ENSMUSP00000069080.8"; transcript_support_level "1"; mgi_id "MGI:1351351"; tag "basic"; tag "Ensembl_canonical"; tag "GENCODE_Primary"; tag "appris_principal_1"; tag "CCDS"; ccdsid "CCDS28154.1"; havana_gene "OTTMUSG00000037977.1"; havana_transcript "OTTMUST00000097874.1";
chr16	HAVANA	exon	36317952	36318075	0	-	.	gene_id "ENSMUSG00000051980.14"; transcript_id "ENSMUST00000172826.2"; gene_type "protein_coding"; gene_name "Casr"; transcript_type "protein_coding"; transcript_name "Casr-203"; exon_number 6; exon_id "ENSMUSE00000426629.2"; level 2; protein_id "ENSMUSP00000133500.2"; transcript_support_level "5"; mgi_id "MGI:1351351"; tag "alternative_5_UTR"; tag "basic"; tag "appris_principal_1"; tag "CCDS"; ccdsid "CCDS28154.1"; havana_gene "OTTMUSG00000037977.1"; havana_transcript "OTTMUST00000097875.1";
chr16	HAVANA	CDS	36317952	36318075	0	-	0	gene_id "ENSMUSG00000051980.14"; transcript_id "ENSMUST00000172826.2"; gene_type "protein_coding"; gene_name "Casr"; transcript_type "protein_coding"; transcript_name "Casr-203"; exon_number 6; exon_id "ENSMUSE00000426629.2"; level 2; protein_id "ENSMUSP00000133500.2"; transcript_support_level "5"; mgi_id "MGI:1351351"; tag "alternative_5_UTR"; tag "basic"; tag "appris_principal_1"; tag "CCDS"; ccdsid "CCDS28154.1"; havana_gene "OTTMUSG00000037977.1"; havana_transcript "OTTMUST00000097875.1";
chr16	ENSEMBL_gcm37	exon	36317952	36318075	15.9411045361919	-	.	gene_id "ENSMUSG00000051980.14"; transcript_id "ENSMUSG00000051980.14_tx_1"; exon_id "chr16_36317952_36318075_-"; exonnum "6"; txlen "3819";
chr16	ENSEMBL_gcm37	exon	36317952	36318075	0.891747133827667	-	.	gene_id "ENSMUSG00000051980.14"; transcript_id "ENSMUSG00000051980.14_tx_3"; exon_id "chr16_36317952_36318075_-"; exonnum "6"; txlen "3599";
chr16	ENSEMBL_gcm37	exon	36317952	36318075	0.00298690217341978	-	.	gene_id "ENSMUSG00000051980.14"; transcript_id "ENSMUSG00000051980.14_tx_4"; exon_id "chr16_36317952_36318075_-"; exonnum "8"; txlen "3912";
chr16	HAVANA	exon	36320539	36320769	0	-	.	gene_id "ENSMUSG00000051980.14"; transcript_id "ENSMUST00000063597.14"; gene_type "protein_coding"; gene_name "Casr"; transcript_type "protein_coding"; transcript_name "Casr-201"; exon_number 5; exon_id "ENSMUSE00000426633.2"; level 2; protein_id "ENSMUSP00000069080.8"; transcript_support_level "1"; mgi_id "MGI:1351351"; tag "basic"; tag "Ensembl_canonical"; tag "GENCODE_Primary"; tag "appris_principal_1"; tag "CCDS"; ccdsid "CCDS28154.1"; havana_gene "OTTMUSG00000037977.1"; havana_transcript "OTTMUST00000097874.1";
chr16	HAVANA	CDS	36320539	36320769	0	-	0	gene_id "ENSMUSG00000051980.14"; transcript_id "ENSMUST00000063597.14"; gene_type "protein_coding"; gene_name "Casr"; transcript_type "protein_coding"; transcript_name "Casr-201"; exon_number 5; exon_id "ENSMUSE00000426633.2"; level 2; protein_id "ENSMUSP00000069080.8"; transcript_support_level "1"; mgi_id "MGI:1351351"; tag "basic"; tag "Ensembl_canonical"; tag "GENCODE_Primary"; tag "appris_principal_1"; tag "CCDS"; ccdsid "CCDS28154.1"; havana_gene "OTTMUSG00000037977.1"; havana_transcript "OTTMUST00000097874.1";
chr16	HAVANA	exon	36320539	36320769	0	-	.	gene_id "ENSMUSG00000051980.14"; transcript_id "ENSMUST00000172826.2"; gene_type "protein_coding"; gene_name "Casr"; transcript_type "protein_coding"; transcript_name "Casr-203"; exon_number 5; exon_id "ENSMUSE00000426633.2"; level 2; protein_id "ENSMUSP00000133500.2"; transcript_support_level "5"; mgi_id "MGI:1351351"; tag "alternative_5_UTR"; tag "basic"; tag "appris_principal_1"; tag "CCDS"; ccdsid "CCDS28154.1"; havana_gene "OTTMUSG00000037977.1"; havana_transcript "OTTMUST00000097875.1";
chr16	HAVANA	CDS	36320539	36320769	0	-	0	gene_id "ENSMUSG00000051980.14"; transcript_id "ENSMUST00000172826.2"; gene_type "protein_coding"; gene_name "Casr"; transcript_type "protein_coding"; transcript_name "Casr-203"; exon_number 5; exon_id "ENSMUSE00000426633.2"; level 2; protein_id "ENSMUSP00000133500.2"; transcript_support_level "5"; mgi_id "MGI:1351351"; tag "alternative_5_UTR"; tag "basic"; tag "appris_principal_1"; tag "CCDS"; ccdsid "CCDS28154.1"; havana_gene "OTTMUSG00000037977.1"; havana_transcript "OTTMUST00000097875.1";
chr16	ENSEMBL_gcm37	exon	36320539	36320769	15.9411045361919	-	.	gene_id "ENSMUSG00000051980.14"; transcript_id "ENSMUSG00000051980.14_tx_1"; exon_id "chr16_36320539_36320769_-"; exonnum "5"; txlen "3819";
chr16	ENSEMBL_gcm37	exon	36320539	36320769	0.891747133827667	-	.	gene_id "ENSMUSG00000051980.14"; transcript_id "ENSMUSG00000051980.14_tx_3"; exon_id "chr16_36320539_36320769_-"; exonnum "5"; txlen "3599";
chr16	ENSEMBL_gcm37	exon	36320539	36320769	0.00298690217341978	-	.	gene_id "ENSMUSG00000051980.14"; transcript_id "ENSMUSG00000051980.14_tx_4"; exon_id "chr16_36320539_36320769_-"; exonnum "7"; txlen "3912";
chr16	HAVANA	exon	36329956	36330840	0	-	.	gene_id "ENSMUSG00000051980.14"; transcript_id "ENSMUST00000114847.9"; gene_type "protein_coding"; gene_name "Casr"; transcript_type "protein_coding"; transcript_name "Casr-202"; exon_number 4; exon_id "ENSMUSE00000426637.2"; level 2; protein_id "ENSMUSP00000110496.3"; transcript_support_level "1"; mgi_id "MGI:1351351"; tag "basic"; havana_gene "OTTMUSG00000037977.1"; havana_transcript "OTTMUST00000097873.1";
chr16	HAVANA	CDS	36329956	36330840	0	-	0	gene_id "ENSMUSG00000051980.14"; transcript_id "ENSMUST00000114847.9"; gene_type "protein_coding"; gene_name "Casr"; transcript_type "protein_coding"; transcript_name "Casr-202"; exon_number 4; exon_id "ENSMUSE00000426637.2"; level 2; protein_id "ENSMUSP00000110496.3"; transcript_support_level "1"; mgi_id "MGI:1351351"; tag "basic"; havana_gene "OTTMUSG00000037977.1"; havana_transcript "OTTMUST00000097873.1";
chr16	HAVANA	exon	36329956	36330840	0	-	.	gene_id "ENSMUSG00000051980.14"; transcript_id "ENSMUST00000063597.14"; gene_type "protein_coding"; gene_name "Casr"; transcript_type "protein_coding"; transcript_name "Casr-201"; exon_number 4; exon_id "ENSMUSE00000426637.2"; level 2; protein_id "ENSMUSP00000069080.8"; transcript_support_level "1"; mgi_id "MGI:1351351"; tag "basic"; tag "Ensembl_canonical"; tag "GENCODE_Primary"; tag "appris_principal_1"; tag "CCDS"; ccdsid "CCDS28154.1"; havana_gene "OTTMUSG00000037977.1"; havana_transcript "OTTMUST00000097874.1";
chr16	HAVANA	CDS	36329956	36330840	0	-	0	gene_id "ENSMUSG00000051980.14"; transcript_id "ENSMUST00000063597.14"; gene_type "protein_coding"; gene_name "Casr"; transcript_type "protein_coding"; transcript_name "Casr-201"; exon_number 4; exon_id "ENSMUSE00000426637.2"; level 2; protein_id "ENSMUSP00000069080.8"; transcript_support_level "1"; mgi_id "MGI:1351351"; tag "basic"; tag "Ensembl_canonical"; tag "GENCODE_Primary"; tag "appris_principal_1"; tag "CCDS"; ccdsid "CCDS28154.1"; havana_gene "OTTMUSG00000037977.1"; havana_transcript "OTTMUST00000097874.1";
chr16	HAVANA	exon	36329956	36330840	0	-	.	gene_id "ENSMUSG00000051980.14"; transcript_id "ENSMUST00000172826.2"; gene_type "protein_coding"; gene_name "Casr"; transcript_type "protein_coding"; transcript_name "Casr-203"; exon_number 4; exon_id "ENSMUSE00000426637.2"; level 2; protein_id "ENSMUSP00000133500.2"; transcript_support_level "5"; mgi_id "MGI:1351351"; tag "alternative_5_UTR"; tag "basic"; tag "appris_principal_1"; tag "CCDS"; ccdsid "CCDS28154.1"; havana_gene "OTTMUSG00000037977.1"; havana_transcript "OTTMUST00000097875.1";
chr16	HAVANA	CDS	36329956	36330840	0	-	0	gene_id "ENSMUSG00000051980.14"; transcript_id "ENSMUST00000172826.2"; gene_type "protein_coding"; gene_name "Casr"; transcript_type "protein_coding"; transcript_name "Casr-203"; exon_number 4; exon_id "ENSMUSE00000426637.2"; level 2; protein_id "ENSMUSP00000133500.2"; transcript_support_level "5"; mgi_id "MGI:1351351"; tag "alternative_5_UTR"; tag "basic"; tag "appris_principal_1"; tag "CCDS"; ccdsid "CCDS28154.1"; havana_gene "OTTMUSG00000037977.1"; havana_transcript "OTTMUST00000097875.1";
chr16	ENSEMBL_gcm37	exon	36329956	36330840	15.9411045361919	-	.	gene_id "ENSMUSG00000051980.14"; transcript_id "ENSMUSG00000051980.14_tx_1"; exon_id "chr16_36329956_36330840_-"; exonnum "4"; txlen "3819";
chr16	ENSEMBL_gcm37	exon	36329956	36330840	0.891747133827667	-	.	gene_id "ENSMUSG00000051980.14"; transcript_id "ENSMUSG00000051980.14_tx_3"; exon_id "chr16_36329956_36330840_-"; exonnum "4"; txlen "3599";
chr16	ENSEMBL_gcm37	exon	36329956	36330840	0.00298690217341978	-	.	gene_id "ENSMUSG00000051980.14"; transcript_id "ENSMUSG00000051980.14_tx_4"; exon_id "chr16_36329956_36330840_-"; exonnum "6"; txlen "3912";
chr16	ENSEMBL	gene	36332695	36333012	0	-	.	gene_id "ENSMUSG00002076629.1"; gene_type "misc_RNA"; gene_name "Gm55320"; level 3; mgi_id "MGI:6847111";
chr16	ENSEMBL	transcript	36332695	36333012	0	-	.	gene_id "ENSMUSG00002076629.1"; transcript_id "ENSMUST00020182270.1"; gene_type "misc_RNA"; gene_name "Gm55320"; transcript_type "misc_RNA"; transcript_name "Gm55320-201"; level 3; mgi_id "MGI:6847111"; tag "basic"; tag "Ensembl_canonical"; tag "GENCODE_Primary";
chr16	ENSEMBL	exon	36332695	36333012	0	-	.	gene_id "ENSMUSG00002076629.1"; transcript_id "ENSMUST00020182270.1"; gene_type "misc_RNA"; gene_name "Gm55320"; transcript_type "misc_RNA"; transcript_name "Gm55320-201"; exon_number 1; exon_id "ENSMUSE00011469829.1"; level 3; mgi_id "MGI:6847111"; tag "basic"; tag "Ensembl_canonical"; tag "GENCODE_Primary";
chr16	HAVANA	exon	36335816	36336122	0	-	.	gene_id "ENSMUSG00000051980.14"; transcript_id "ENSMUST00000114847.9"; gene_type "protein_coding"; gene_name "Casr"; transcript_type "protein_coding"; transcript_name "Casr-202"; exon_number 3; exon_id "ENSMUSE00000426642.2"; level 2; protein_id "ENSMUSP00000110496.3"; transcript_support_level "1"; mgi_id "MGI:1351351"; tag "basic"; havana_gene "OTTMUSG00000037977.1"; havana_transcript "OTTMUST00000097873.1";
chr16	HAVANA	CDS	36335816	36336122	0	-	1	gene_id "ENSMUSG00000051980.14"; transcript_id "ENSMUST00000114847.9"; gene_type "protein_coding"; gene_name "Casr"; transcript_type "protein_coding"; transcript_name "Casr-202"; exon_number 3; exon_id "ENSMUSE00000426642.2"; level 2; protein_id "ENSMUSP00000110496.3"; transcript_support_level "1"; mgi_id "MGI:1351351"; tag "basic"; havana_gene "OTTMUSG00000037977.1"; havana_transcript "OTTMUST00000097873.1";
chr16	HAVANA	exon	36335816	36336122	0	-	.	gene_id "ENSMUSG00000051980.14"; transcript_id "ENSMUST00000063597.14"; gene_type "protein_coding"; gene_name "Casr"; transcript_type "protein_coding"; transcript_name "Casr-201"; exon_number 3; exon_id "ENSMUSE00000426642.2"; level 2; protein_id "ENSMUSP00000069080.8"; transcript_support_level "1"; mgi_id "MGI:1351351"; tag "basic"; tag "Ensembl_canonical"; tag "GENCODE_Primary"; tag "appris_principal_1"; tag "CCDS"; ccdsid "CCDS28154.1"; havana_gene "OTTMUSG00000037977.1"; havana_transcript "OTTMUST00000097874.1";
chr16	HAVANA	CDS	36335816	36336122	0	-	1	gene_id "ENSMUSG00000051980.14"; transcript_id "ENSMUST00000063597.14"; gene_type "protein_coding"; gene_name "Casr"; transcript_type "protein_coding"; transcript_name "Casr-201"; exon_number 3; exon_id "ENSMUSE00000426642.2"; level 2; protein_id "ENSMUSP00000069080.8"; transcript_support_level "1"; mgi_id "MGI:1351351"; tag "basic"; tag "Ensembl_canonical"; tag "GENCODE_Primary"; tag "appris_principal_1"; tag "CCDS"; ccdsid "CCDS28154.1"; havana_gene "OTTMUSG00000037977.1"; havana_transcript "OTTMUST00000097874.1";
chr16	HAVANA	exon	36335816	36336122	0	-	.	gene_id "ENSMUSG00000051980.14"; transcript_id "ENSMUST00000172826.2"; gene_type "protein_coding"; gene_name "Casr"; transcript_type "protein_coding"; transcript_name "Casr-203"; exon_number 3; exon_id "ENSMUSE00000426642.2"; level 2; protein_id "ENSMUSP00000133500.2"; transcript_support_level "5"; mgi_id "MGI:1351351"; tag "alternative_5_UTR"; tag "basic"; tag "appris_principal_1"; tag "CCDS"; ccdsid "CCDS28154.1"; havana_gene "OTTMUSG00000037977.1"; havana_transcript "OTTMUST00000097875.1";
chr16	HAVANA	CDS	36335816	36336122	0	-	1	gene_id "ENSMUSG00000051980.14"; transcript_id "ENSMUST00000172826.2"; gene_type "protein_coding"; gene_name "Casr"; transcript_type "protein_coding"; transcript_name "Casr-203"; exon_number 3; exon_id "ENSMUSE00000426642.2"; level 2; protein_id "ENSMUSP00000133500.2"; transcript_support_level "5"; mgi_id "MGI:1351351"; tag "alternative_5_UTR"; tag "basic"; tag "appris_principal_1"; tag "CCDS"; ccdsid "CCDS28154.1"; havana_gene "OTTMUSG00000037977.1"; havana_transcript "OTTMUST00000097875.1";
chr16	ENSEMBL_gcm37	exon	36335816	36336122	15.9411045361919	-	.	gene_id "ENSMUSG00000051980.14"; transcript_id "ENSMUSG00000051980.14_tx_1"; exon_id "chr16_36335816_36336122_-"; exonnum "3"; txlen "3819";
chr16	ENSEMBL_gcm37	exon	36335816	36336122	0.891747133827667	-	.	gene_id "ENSMUSG00000051980.14"; transcript_id "ENSMUSG00000051980.14_tx_3"; exon_id "chr16_36335816_36336122_-"; exonnum "3"; txlen "3599";
chr16	ENSEMBL_gcm37	exon	36335816	36336122	0.00298690217341978	-	.	gene_id "ENSMUSG00000051980.14"; transcript_id "ENSMUSG00000051980.14_tx_4"; exon_id "chr16_36335816_36336122_-"; exonnum "5"; txlen "3912";
chr16	HAVANA	CDS	36337964	36338148	0	-	0	gene_id "ENSMUSG00000051980.14"; transcript_id "ENSMUST00000114847.9"; gene_type "protein_coding"; gene_name "Casr"; transcript_type "protein_coding"; transcript_name "Casr-202"; exon_number 2; exon_id "ENSMUSE00000426658.3"; level 2; protein_id "ENSMUSP00000110496.3"; transcript_support_level "1"; mgi_id "MGI:1351351"; tag "basic"; havana_gene "OTTMUSG00000037977.1"; havana_transcript "OTTMUST00000097873.1";
chr16	HAVANA	CDS	36337964	36338148	0	-	0	gene_id "ENSMUSG00000051980.14"; transcript_id "ENSMUST00000063597.14"; gene_type "protein_coding"; gene_name "Casr"; transcript_type "protein_coding"; transcript_name "Casr-201"; exon_number 2; exon_id "ENSMUSE00000426658.3"; level 2; protein_id "ENSMUSP00000069080.8"; transcript_support_level "1"; mgi_id "MGI:1351351"; tag "basic"; tag "Ensembl_canonical"; tag "GENCODE_Primary"; tag "appris_principal_1"; tag "CCDS"; ccdsid "CCDS28154.1"; havana_gene "OTTMUSG00000037977.1"; havana_transcript "OTTMUST00000097874.1";
chr16	HAVANA	CDS	36337964	36338148	0	-	0	gene_id "ENSMUSG00000051980.14"; transcript_id "ENSMUST00000172826.2"; gene_type "protein_coding"; gene_name "Casr"; transcript_type "protein_coding"; transcript_name "Casr-203"; exon_number 2; exon_id "ENSMUSE00000426658.3"; level 2; protein_id "ENSMUSP00000133500.2"; transcript_support_level "5"; mgi_id "MGI:1351351"; tag "alternative_5_UTR"; tag "basic"; tag "appris_principal_1"; tag "CCDS"; ccdsid "CCDS28154.1"; havana_gene "OTTMUSG00000037977.1"; havana_transcript "OTTMUST00000097875.1";
chr16	HAVANA	exon	36337964	36338390	0	-	.	gene_id "ENSMUSG00000051980.14"; transcript_id "ENSMUST00000114847.9"; gene_type "protein_coding"; gene_name "Casr"; transcript_type "protein_coding"; transcript_name "Casr-202"; exon_number 2; exon_id "ENSMUSE00000426658.3"; level 2; protein_id "ENSMUSP00000110496.3"; transcript_support_level "1"; mgi_id "MGI:1351351"; tag "basic"; havana_gene "OTTMUSG00000037977.1"; havana_transcript "OTTMUST00000097873.1";
chr16	HAVANA	exon	36337964	36338390	0	-	.	gene_id "ENSMUSG00000051980.14"; transcript_id "ENSMUST00000063597.14"; gene_type "protein_coding"; gene_name "Casr"; transcript_type "protein_coding"; transcript_name "Casr-201"; exon_number 2; exon_id "ENSMUSE00000426658.3"; level 2; protein_id "ENSMUSP00000069080.8"; transcript_support_level "1"; mgi_id "MGI:1351351"; tag "basic"; tag "Ensembl_canonical"; tag "GENCODE_Primary"; tag "appris_principal_1"; tag "CCDS"; ccdsid "CCDS28154.1"; havana_gene "OTTMUSG00000037977.1"; havana_transcript "OTTMUST00000097874.1";
chr16	HAVANA	exon	36337964	36338390	0	-	.	gene_id "ENSMUSG00000051980.14"; transcript_id "ENSMUST00000172826.2"; gene_type "protein_coding"; gene_name "Casr"; transcript_type "protein_coding"; transcript_name "Casr-203"; exon_number 2; exon_id "ENSMUSE00000426658.3"; level 2; protein_id "ENSMUSP00000133500.2"; transcript_support_level "5"; mgi_id "MGI:1351351"; tag "alternative_5_UTR"; tag "basic"; tag "appris_principal_1"; tag "CCDS"; ccdsid "CCDS28154.1"; havana_gene "OTTMUSG00000037977.1"; havana_transcript "OTTMUST00000097875.1";
chr16	ENSEMBL_gcm37	exon	36337964	36338390	15.9411045361919	-	.	gene_id "ENSMUSG00000051980.14"; transcript_id "ENSMUSG00000051980.14_tx_1"; exon_id "chr16_36337964_36338390_-"; exonnum "2"; txlen "3819";
chr16	ENSEMBL_gcm37	exon	36337964	36338390	0.891747133827667	-	.	gene_id "ENSMUSG00000051980.14"; transcript_id "ENSMUSG00000051980.14_tx_3"; exon_id "chr16_36337964_36338390_-"; exonnum "2"; txlen "3599";
chr16	ENSEMBL_gcm37	exon	36337964	36338390	0.00298690217341978	-	.	gene_id "ENSMUSG00000051980.14"; transcript_id "ENSMUSG00000051980.14_tx_4"; exon_id "chr16_36337964_36338390_-"; exonnum "4"; txlen "3912";
chr16	HAVANA	start_codon	36338146	36338148	0	-	0	gene_id "ENSMUSG00000051980.14"; transcript_id "ENSMUST00000114847.9"; gene_type "protein_coding"; gene_name "Casr"; transcript_type "protein_coding"; transcript_name "Casr-202"; exon_number 2; exon_id "ENSMUSE00000426658.3"; level 2; protein_id "ENSMUSP00000110496.3"; transcript_support_level "1"; mgi_id "MGI:1351351"; tag "basic"; havana_gene "OTTMUSG00000037977.1"; havana_transcript "OTTMUST00000097873.1";
chr16	HAVANA	start_codon	36338146	36338148	0	-	0	gene_id "ENSMUSG00000051980.14"; transcript_id "ENSMUST00000063597.14"; gene_type "protein_coding"; gene_name "Casr"; transcript_type "protein_coding"; transcript_name "Casr-201"; exon_number 2; exon_id "ENSMUSE00000426658.3"; level 2; protein_id "ENSMUSP00000069080.8"; transcript_support_level "1"; mgi_id "MGI:1351351"; tag "basic"; tag "Ensembl_canonical"; tag "GENCODE_Primary"; tag "appris_principal_1"; tag "CCDS"; ccdsid "CCDS28154.1"; havana_gene "OTTMUSG00000037977.1"; havana_transcript "OTTMUST00000097874.1";
chr16	HAVANA	start_codon	36338146	36338148	0	-	0	gene_id "ENSMUSG00000051980.14"; transcript_id "ENSMUST00000172826.2"; gene_type "protein_coding"; gene_name "Casr"; transcript_type "protein_coding"; transcript_name "Casr-203"; exon_number 2; exon_id "ENSMUSE00000426658.3"; level 2; protein_id "ENSMUSP00000133500.2"; transcript_support_level "5"; mgi_id "MGI:1351351"; tag "alternative_5_UTR"; tag "basic"; tag "appris_principal_1"; tag "CCDS"; ccdsid "CCDS28154.1"; havana_gene "OTTMUSG00000037977.1"; havana_transcript "OTTMUST00000097875.1";
chr16	HAVANA	UTR	36338149	36338390	0	-	.	gene_id "ENSMUSG00000051980.14"; transcript_id "ENSMUST00000114847.9"; gene_type "protein_coding"; gene_name "Casr"; transcript_type "protein_coding"; transcript_name "Casr-202"; exon_number 2; exon_id "ENSMUSE00000426658.3"; level 2; protein_id "ENSMUSP00000110496.3"; transcript_support_level "1"; mgi_id "MGI:1351351"; tag "basic"; havana_gene "OTTMUSG00000037977.1"; havana_transcript "OTTMUST00000097873.1";
chr16	HAVANA	UTR	36338149	36338390	0	-	.	gene_id "ENSMUSG00000051980.14"; transcript_id "ENSMUST00000063597.14"; gene_type "protein_coding"; gene_name "Casr"; transcript_type "protein_coding"; transcript_name "Casr-201"; exon_number 2; exon_id "ENSMUSE00000426658.3"; level 2; protein_id "ENSMUSP00000069080.8"; transcript_support_level "1"; mgi_id "MGI:1351351"; tag "basic"; tag "Ensembl_canonical"; tag "GENCODE_Primary"; tag "appris_principal_1"; tag "CCDS"; ccdsid "CCDS28154.1"; havana_gene "OTTMUSG00000037977.1"; havana_transcript "OTTMUST00000097874.1";
chr16	HAVANA	UTR	36338149	36338390	0	-	.	gene_id "ENSMUSG00000051980.14"; transcript_id "ENSMUST00000172826.2"; gene_type "protein_coding"; gene_name "Casr"; transcript_type "protein_coding"; transcript_name "Casr-203"; exon_number 2; exon_id "ENSMUSE00000426658.3"; level 2; protein_id "ENSMUSP00000133500.2"; transcript_support_level "5"; mgi_id "MGI:1351351"; tag "alternative_5_UTR"; tag "basic"; tag "appris_principal_1"; tag "CCDS"; ccdsid "CCDS28154.1"; havana_gene "OTTMUSG00000037977.1"; havana_transcript "OTTMUST00000097875.1";
chr16	HAVANA	exon	36338200	36338390	0	-	.	gene_id "ENSMUSG00000051980.14"; transcript_id "ENSMUST00000174750.2"; gene_type "protein_coding"; gene_name "Casr"; transcript_type "protein_coding_CDS_not_defined"; transcript_name "Casr-204"; exon_number 3; exon_id "ENSMUSE00000927311.2"; level 2; transcript_support_level "3"; mgi_id "MGI:1351351"; havana_gene "OTTMUSG00000037977.1"; havana_transcript "OTTMUST00000097876.1";
chr16	HAVANA	transcript	36338200	36382503	0	-	.	gene_id "ENSMUSG00000051980.14"; transcript_id "ENSMUST00000174750.2"; gene_type "protein_coding"; gene_name "Casr"; transcript_type "protein_coding_CDS_not_defined"; transcript_name "Casr-204"; level 2; transcript_support_level "3"; mgi_id "MGI:1351351"; havana_gene "OTTMUSG00000037977.1"; havana_transcript "OTTMUST00000097876.1";
chr16	sragcm37_mid	exon	36349541	36349719	0.00298690217341978	-	.	gene_id "ENSMUSG00000051980.14"; transcript_id "ENSMUSG00000051980.14_tx_4"; exon_id "chr16_36349541_36349719_-"; exonnum "3"; txlen "3912";
chr16	sragcm37_mid	exon	36350000	36350073	0.00298690217341978	-	.	gene_id "ENSMUSG00000051980.14"; transcript_id "ENSMUSG00000051980.14_tx_4"; exon_id "chr16_36350000_36350073_-"; exonnum "2"; txlen "3912";
chr16	sragcm37_ss	exon	36352272	36352608	15.9411045361919	-	.	gene_id "ENSMUSG00000051980.14"; transcript_id "ENSMUSG00000051980.14_tx_1"; exon_id "chr16_36352272_36352608_-"; exonnum "1"; txlen "3819";
chr16	sragcm37_ss	exon	36353430	36353546	0.891747133827667	-	.	gene_id "ENSMUSG00000051980.14"; transcript_id "ENSMUSG00000051980.14_tx_3"; exon_id "chr16_36353430_36353546_-"; exonnum "1"; txlen "3599";
chr16	HAVANA	exon	36358899	36359052	0	-	.	gene_id "ENSMUSG00000140278.1"; transcript_id "ENSMUST00000358747.1"; gene_type "lncRNA"; gene_name "ENSMUSG00000140278"; transcript_type "lncRNA"; transcript_name "ENSMUST00000358747"; exon_number 2; exon_id "ENSMUSE00001705928.1"; level 2; tag "basic"; tag "Ensembl_canonical"; tag "GENCODE_Primary"; tag "TAGENE";
chr16	HAVANA	gene	36358899	36359776	0	-	.	gene_id "ENSMUSG00000140278.1"; gene_type "lncRNA"; gene_name "ENSMUSG00000140278"; level 2; tag "overlapping_locus";
chr16	HAVANA	transcript	36358899	36359776	0	-	.	gene_id "ENSMUSG00000140278.1"; transcript_id "ENSMUST00000358747.1"; gene_type "lncRNA"; gene_name "ENSMUSG00000140278"; transcript_type "lncRNA"; transcript_name "ENSMUST00000358747"; level 2; tag "basic"; tag "Ensembl_canonical"; tag "GENCODE_Primary"; tag "TAGENE";
chr16	HAVANA	exon	36359657	36359776	0	-	.	gene_id "ENSMUSG00000140278.1"; transcript_id "ENSMUST00000358747.1"; gene_type "lncRNA"; gene_name "ENSMUSG00000140278"; transcript_type "lncRNA"; transcript_name "ENSMUST00000358747"; exon_number 1; exon_id "ENSMUSE00001705927.1"; level 2; tag "basic"; tag "Ensembl_canonical"; tag "GENCODE_Primary"; tag "TAGENE";
chr16	HAVANA	exon	36381792	36381968	0	-	.	gene_id "ENSMUSG00000051980.14"; transcript_id "ENSMUST00000172826.2"; gene_type "protein_coding"; gene_name "Casr"; transcript_type "protein_coding"; transcript_name "Casr-203"; exon_number 1; exon_id "ENSMUSE00000943585.2"; level 2; protein_id "ENSMUSP00000133500.2"; transcript_support_level "5"; mgi_id "MGI:1351351"; tag "alternative_5_UTR"; tag "basic"; tag "appris_principal_1"; tag "CCDS"; ccdsid "CCDS28154.1"; havana_gene "OTTMUSG00000037977.1"; havana_transcript "OTTMUST00000097875.1";
chr16	HAVANA	UTR	36381792	36381968	0	-	.	gene_id "ENSMUSG00000051980.14"; transcript_id "ENSMUST00000172826.2"; gene_type "protein_coding"; gene_name "Casr"; transcript_type "protein_coding"; transcript_name "Casr-203"; exon_number 1; exon_id "ENSMUSE00000943585.2"; level 2; protein_id "ENSMUSP00000133500.2"; transcript_support_level "5"; mgi_id "MGI:1351351"; tag "alternative_5_UTR"; tag "basic"; tag "appris_principal_1"; tag "CCDS"; ccdsid "CCDS28154.1"; havana_gene "OTTMUSG00000037977.1"; havana_transcript "OTTMUST00000097875.1";
chr16	ENSEMBL_gcm37	exon	36381792	36381968	0.00298690217341978	-	.	gene_id "ENSMUSG00000051980.14"; transcript_id "ENSMUSG00000051980.14_tx_4"; exon_id "chr16_36381792_36381968_-"; exonnum "1"; txlen "3912";
chr16	HAVANA	exon	36382216	36382358	0	-	.	gene_id "ENSMUSG00000051980.14"; transcript_id "ENSMUST00000174750.2"; gene_type "protein_coding"; gene_name "Casr"; transcript_type "protein_coding_CDS_not_defined"; transcript_name "Casr-204"; exon_number 2; exon_id "ENSMUSE00000939882.2"; level 2; transcript_support_level "3"; mgi_id "MGI:1351351"; havana_gene "OTTMUSG00000037977.1"; havana_transcript "OTTMUST00000097876.1";
chr16	HAVANA	exon	36382216	36382496	0	-	.	gene_id "ENSMUSG00000051980.14"; transcript_id "ENSMUST00000114847.9"; gene_type "protein_coding"; gene_name "Casr"; transcript_type "protein_coding"; transcript_name "Casr-202"; exon_number 1; exon_id "ENSMUSE00000323944.2"; level 2; protein_id "ENSMUSP00000110496.3"; transcript_support_level "1"; mgi_id "MGI:1351351"; tag "basic"; havana_gene "OTTMUSG00000037977.1"; havana_transcript "OTTMUST00000097873.1";
chr16	HAVANA	UTR	36382216	36382496	0	-	.	gene_id "ENSMUSG00000051980.14"; transcript_id "ENSMUST00000114847.9"; gene_type "protein_coding"; gene_name "Casr"; transcript_type "protein_coding"; transcript_name "Casr-202"; exon_number 1; exon_id "ENSMUSE00000323944.2"; level 2; protein_id "ENSMUSP00000110496.3"; transcript_support_level "1"; mgi_id "MGI:1351351"; tag "basic"; havana_gene "OTTMUSG00000037977.1"; havana_transcript "OTTMUST00000097873.1";
chr16	HAVANA	exon	36382216	36382496	0	-	.	gene_id "ENSMUSG00000051980.14"; transcript_id "ENSMUST00000063597.14"; gene_type "protein_coding"; gene_name "Casr"; transcript_type "protein_coding"; transcript_name "Casr-201"; exon_number 1; exon_id "ENSMUSE00000323944.2"; level 2; protein_id "ENSMUSP00000069080.8"; transcript_support_level "1"; mgi_id "MGI:1351351"; tag "basic"; tag "Ensembl_canonical"; tag "GENCODE_Primary"; tag "appris_principal_1"; tag "CCDS"; ccdsid "CCDS28154.1"; havana_gene "OTTMUSG00000037977.1"; havana_transcript "OTTMUST00000097874.1";
chr16	HAVANA	UTR	36382216	36382496	0	-	.	gene_id "ENSMUSG00000051980.14"; transcript_id "ENSMUST00000063597.14"; gene_type "protein_coding"; gene_name "Casr"; transcript_type "protein_coding"; transcript_name "Casr-201"; exon_number 1; exon_id "ENSMUSE00000323944.2"; level 2; protein_id "ENSMUSP00000069080.8"; transcript_support_level "1"; mgi_id "MGI:1351351"; tag "basic"; tag "Ensembl_canonical"; tag "GENCODE_Primary"; tag "appris_principal_1"; tag "CCDS"; ccdsid "CCDS28154.1"; havana_gene "OTTMUSG00000037977.1"; havana_transcript "OTTMUST00000097874.1";
chr16	HAVANA	exon	36382438	36382503	0	-	.	gene_id "ENSMUSG00000051980.14"; transcript_id "ENSMUST00000174750.2"; gene_type "protein_coding"; gene_name "Casr"; transcript_type "protein_coding_CDS_not_defined"; transcript_name "Casr-204"; exon_number 1; exon_id "ENSMUSE00000932798.2"; level 2; transcript_support_level "3"; mgi_id "MGI:1351351"; havana_gene "OTTMUSG00000037977.1"; havana_transcript "OTTMUST00000097876.1";
chr16	HAVANA	exon	36388864	36389634	0	-	.	gene_id "ENSMUSG00000116961.3"; transcript_id "ENSMUST00000349280.1"; gene_type "lncRNA"; gene_name "Gm49662"; transcript_type "lncRNA"; transcript_name "Gm49662-204"; exon_number 4; exon_id "ENSMUSE00001687731.1"; level 2; mgi_id "MGI:6215102"; tag "basic"; tag "TAGENE"; havana_gene "OTTMUSG00000071913.1";
chr16	HAVANA	transcript	36388864	36418727	0	-	.	gene_id "ENSMUSG00000116961.3"; transcript_id "ENSMUST00000349280.1"; gene_type "lncRNA"; gene_name "Gm49662"; transcript_type "lncRNA"; transcript_name "Gm49662-204"; level 2; mgi_id "MGI:6215102"; tag "basic"; tag "TAGENE"; havana_gene "OTTMUSG00000071913.1";
chr16	HAVANA	gene	36388864	36418859	0	-	.	gene_id "ENSMUSG00000116961.3"; gene_type "lncRNA"; gene_name "Gm49662"; level 2; mgi_id "MGI:6215102"; tag "confirm_experimentally"; havana_gene "OTTMUSG00000071913.1";
chr16	HAVANA	exon	36388867	36389634	0	-	.	gene_id "ENSMUSG00000116961.3"; transcript_id "ENSMUST00000231296.3"; gene_type "lncRNA"; gene_name "Gm49662"; transcript_type "lncRNA"; transcript_name "Gm49662-201"; exon_number 3; exon_id "ENSMUSE00001687727.1"; level 2; mgi_id "MGI:6215102"; tag "RNA_Seq_supported_only"; tag "Ensembl_canonical"; tag "GENCODE_Primary"; tag "TAGENE"; havana_gene "OTTMUSG00000071913.1"; havana_transcript "OTTMUST00000173901.1";
chr16	ENSEMBL_gcm37	exon	36388867	36389634	3.62831977571464	-	.	gene_id "ENSMUSG00000116961.3"; transcript_id "ENSMUSG00000116961.3_tx_1"; exon_id "chr16_36388867_36389634_-"; exonnum "2"; txlen "878";
chr16	ENSEMBL_gcm37	exon	36388867	36389634	0.108704355460005	-	.	gene_id "ENSMUSG00000116961.3"; transcript_id "ENSMUSG00000116961.3_tx_5"; exon_id "chr16_36388867_36389634_-"; exonnum "5"; txlen "1122";
chr16	ENSEMBL_gcm37	exon	36388867	36389634	0.0585322317008843	-	.	gene_id "ENSMUSG00000116961.3"; transcript_id "ENSMUSG00000116961.3_tx_6"; exon_id "chr16_36388867_36389634_-"; exonnum "5"; txlen "1267";
chr16	HAVANA	transcript	36388867	36418859	0	-	.	gene_id "ENSMUSG00000116961.3"; transcript_id "ENSMUST00000231296.3"; gene_type "lncRNA"; gene_name "Gm49662"; transcript_type "lncRNA"; transcript_name "Gm49662-201"; level 2; mgi_id "MGI:6215102"; tag "RNA_Seq_supported_only"; tag "Ensembl_canonical"; tag "GENCODE_Primary"; tag "TAGENE"; havana_gene "OTTMUSG00000071913.1"; havana_transcript "OTTMUST00000173901.1";
chr16	HAVANA	exon	36389507	36389634	0	-	.	gene_id "ENSMUSG00000116961.3"; transcript_id "ENSMUST00000231896.2"; gene_type "lncRNA"; gene_name "Gm49662"; transcript_type "lncRNA"; transcript_name "Gm49662-202"; exon_number 4; exon_id "ENSMUSE00001447133.2"; level 2; mgi_id "MGI:6215102"; tag "basic"; havana_gene "OTTMUSG00000071913.1"; havana_transcript "OTTMUST00000173899.1";
chr16	HAVANA	transcript	36389507	36418685	0	-	.	gene_id "ENSMUSG00000116961.3"; transcript_id "ENSMUST00000231896.2"; gene_type "lncRNA"; gene_name "Gm49662"; transcript_type "lncRNA"; transcript_name "Gm49662-202"; level 2; mgi_id "MGI:6215102"; tag "basic"; havana_gene "OTTMUSG00000071913.1"; havana_transcript "OTTMUST00000173899.1";
chr16	sragcm37_ss	exon	36394328	36394437	3.62831977571464	-	.	gene_id "ENSMUSG00000116961.3"; transcript_id "ENSMUSG00000116961.3_tx_1"; exon_id "chr16_36394328_36394437_-"; exonnum "1"; txlen "878";
chr16	HAVANA	gene	36397928	36398077	0	-	.	gene_id "ENSMUSG00000116685.2"; gene_type "processed_pseudogene"; gene_name "Gm49664"; level 2; mgi_id "MGI:6215105"; havana_gene "OTTMUSG00000071914.1";
chr16	HAVANA	transcript	36397928	36398077	0	-	.	gene_id "ENSMUSG00000116685.2"; transcript_id "ENSMUST00000232612.2"; gene_type "processed_pseudogene"; gene_name "Gm49664"; transcript_type "processed_pseudogene"; transcript_name "Gm49664-201"; level 2; mgi_id "MGI:6215105"; ont "PGO:0000004"; tag "basic"; tag "Ensembl_canonical"; tag "GENCODE_Primary"; havana_gene "OTTMUSG00000071914.1"; havana_transcript "OTTMUST00000173902.1";
chr16	HAVANA	exon	36397928	36398077	0	-	.	gene_id "ENSMUSG00000116685.2"; transcript_id "ENSMUST00000232612.2"; gene_type "processed_pseudogene"; gene_name "Gm49664"; transcript_type "processed_pseudogene"; transcript_name "Gm49664-201"; exon_number 1; exon_id "ENSMUSE00001445414.2"; level 2; mgi_id "MGI:6215105"; ont "PGO:0000004"; tag "basic"; tag "Ensembl_canonical"; tag "GENCODE_Primary"; havana_gene "OTTMUSG00000071914.1"; havana_transcript "OTTMUST00000173902.1";
chr16	HAVANA	exon	36400439	36400600	0	-	.	gene_id "ENSMUSG00000116961.3"; transcript_id "ENSMUST00000349280.1"; gene_type "lncRNA"; gene_name "Gm49662"; transcript_type "lncRNA"; transcript_name "Gm49662-204"; exon_number 3; exon_id "ENSMUSE00001446136.2"; level 2; mgi_id "MGI:6215102"; tag "basic"; tag "TAGENE"; havana_gene "OTTMUSG00000071913.1";
chr16	HAVANA	exon	36400439	36400600	0	-	.	gene_id "ENSMUSG00000116961.3"; transcript_id "ENSMUST00000231896.2"; gene_type "lncRNA"; gene_name "Gm49662"; transcript_type "lncRNA"; transcript_name "Gm49662-202"; exon_number 3; exon_id "ENSMUSE00001446136.2"; level 2; mgi_id "MGI:6215102"; tag "basic"; havana_gene "OTTMUSG00000071913.1"; havana_transcript "OTTMUST00000173899.1";
chr16	ENSEMBL_gcm37	exon	36400439	36400600	0.108704355460005	-	.	gene_id "ENSMUSG00000116961.3"; transcript_id "ENSMUSG00000116961.3_tx_5"; exon_id "chr16_36400439_36400600_-"; exonnum "4"; txlen "1122";
chr16	ENSEMBL_gcm37	exon	36400439	36400600	0.0585322317008843	-	.	gene_id "ENSMUSG00000116961.3"; transcript_id "ENSMUSG00000116961.3_tx_6"; exon_id "chr16_36400439_36400600_-"; exonnum "4"; txlen "1267";
chr16	HAVANA	exon	36400461	36400600	0	-	.	gene_id "ENSMUSG00000116961.3"; transcript_id "ENSMUST00000232190.2"; gene_type "lncRNA"; gene_name "Gm49662"; transcript_type "lncRNA"; transcript_name "Gm49662-203"; exon_number 2; exon_id "ENSMUSE00001446124.2"; level 2; mgi_id "MGI:6215102"; tag "RNA_Seq_supported_only"; havana_gene "OTTMUSG00000071913.1"; havana_transcript "OTTMUST00000173900.1";
chr16	HAVANA	transcript	36400461	36401371	0	-	.	gene_id "ENSMUSG00000116961.3"; transcript_id "ENSMUST00000232190.2"; gene_type "lncRNA"; gene_name "Gm49662"; transcript_type "lncRNA"; transcript_name "Gm49662-203"; level 2; mgi_id "MGI:6215102"; tag "RNA_Seq_supported_only"; havana_gene "OTTMUSG00000071913.1"; havana_transcript "OTTMUST00000173900.1";
chr16	HAVANA	exon	36400475	36400600	0	-	.	gene_id "ENSMUSG00000116961.3"; transcript_id "ENSMUST00000349281.1"; gene_type "lncRNA"; gene_name "Gm49662"; transcript_type "lncRNA"; transcript_name "Gm49662-205"; exon_number 4; exon_id "ENSMUSE00001687726.1"; level 2; mgi_id "MGI:6215102"; tag "basic"; tag "TAGENE"; havana_gene "OTTMUSG00000071913.1";
chr16	HAVANA	transcript	36400475	36418664	0	-	.	gene_id "ENSMUSG00000116961.3"; transcript_id "ENSMUST00000349281.1"; gene_type "lncRNA"; gene_name "Gm49662"; transcript_type "lncRNA"; transcript_name "Gm49662-205"; level 2; mgi_id "MGI:6215102"; tag "basic"; tag "TAGENE"; havana_gene "OTTMUSG00000071913.1";
chr16	sragcm37_mid	exon	36400698	36400901	0.0585322317008843	-	.	gene_id "ENSMUSG00000116961.3"; transcript_id "ENSMUSG00000116961.3_tx_6"; exon_id "chr16_36400698_36400901_-"; exonnum "3"; txlen "1267";
chr16	HAVANA	exon	36400714	36400901	0	-	.	gene_id "ENSMUSG00000116961.3"; transcript_id "ENSMUST00000231896.2"; gene_type "lncRNA"; gene_name "Gm49662"; transcript_type "lncRNA"; transcript_name "Gm49662-202"; exon_number 2; exon_id "ENSMUSE00001446401.2"; level 2; mgi_id "MGI:6215102"; tag "basic"; havana_gene "OTTMUSG00000071913.1"; havana_transcript "OTTMUST00000173899.1";
chr16	HAVANA	exon	36400843	36400901	0	-	.	gene_id "ENSMUSG00000116961.3"; transcript_id "ENSMUST00000349280.1"; gene_type "lncRNA"; gene_name "Gm49662"; transcript_type "lncRNA"; transcript_name "Gm49662-204"; exon_number 2; exon_id "ENSMUSE00001687728.1"; level 2; mgi_id "MGI:6215102"; tag "basic"; tag "TAGENE"; havana_gene "OTTMUSG00000071913.1";
chr16	HAVANA	exon	36400843	36400901	0	-	.	gene_id "ENSMUSG00000116961.3"; transcript_id "ENSMUST00000231296.3"; gene_type "lncRNA"; gene_name "Gm49662"; transcript_type "lncRNA"; transcript_name "Gm49662-201"; exon_number 2; exon_id "ENSMUSE00001687728.1"; level 2; mgi_id "MGI:6215102"; tag "RNA_Seq_supported_only"; tag "Ensembl_canonical"; tag "GENCODE_Primary"; tag "TAGENE"; havana_gene "OTTMUSG00000071913.1"; havana_transcript "OTTMUST00000173901.1";
chr16	HAVANA	exon	36400843	36400901	0	-	.	gene_id "ENSMUSG00000116961.3"; transcript_id "ENSMUST00000349281.1"; gene_type "lncRNA"; gene_name "Gm49662"; transcript_type "lncRNA"; transcript_name "Gm49662-205"; exon_number 3; exon_id "ENSMUSE00001687728.1"; level 2; mgi_id "MGI:6215102"; tag "basic"; tag "TAGENE"; havana_gene "OTTMUSG00000071913.1";
chr16	ENSEMBL_gcm37	exon	36400843	36400901	0.108704355460005	-	.	gene_id "ENSMUSG00000116961.3"; transcript_id "ENSMUSG00000116961.3_tx_5"; exon_id "chr16_36400843_36400901_-"; exonnum "3"; txlen "1122";
chr16	HAVANA	exon	36400843	36401371	0	-	.	gene_id "ENSMUSG00000116961.3"; transcript_id "ENSMUST00000232190.2"; gene_type "lncRNA"; gene_name "Gm49662"; transcript_type "lncRNA"; transcript_name "Gm49662-203"; exon_number 1; exon_id "ENSMUSE00001445399.2"; level 2; mgi_id "MGI:6215102"; tag "RNA_Seq_supported_only"; havana_gene "OTTMUSG00000071913.1"; havana_transcript "OTTMUST00000173900.1";
chr16	sragcm37_mid	exon	36414256	36414338	0.108704355460005	-	.	gene_id "ENSMUSG00000116961.3"; transcript_id "ENSMUSG00000116961.3_tx_5"; exon_id "chr16_36414256_36414338_-"; exonnum "2"; txlen "1122";
chr16	sragcm37_mid	exon	36414256	36414338	0.0585322317008843	-	.	gene_id "ENSMUSG00000116961.3"; transcript_id "ENSMUSG00000116961.3_tx_6"; exon_id "chr16_36414256_36414338_-"; exonnum "2"; txlen "1267";
chr16	HAVANA	exon	36418046	36418176	0	-	.	gene_id "ENSMUSG00000116961.3"; transcript_id "ENSMUST00000349281.1"; gene_type "lncRNA"; gene_name "Gm49662"; transcript_type "lncRNA"; transcript_name "Gm49662-205"; exon_number 2; exon_id "ENSMUSE00001687729.1"; level 2; mgi_id "MGI:6215102"; tag "basic"; tag "TAGENE"; havana_gene "OTTMUSG00000071913.1";
chr16	HAVANA	exon	36418636	36418664	0	-	.	gene_id "ENSMUSG00000116961.3"; transcript_id "ENSMUST00000349281.1"; gene_type "lncRNA"; gene_name "Gm49662"; transcript_type "lncRNA"; transcript_name "Gm49662-205"; exon_number 1; exon_id "ENSMUSE00001687730.1"; level 2; mgi_id "MGI:6215102"; tag "basic"; tag "TAGENE"; havana_gene "OTTMUSG00000071913.1";
chr16	HAVANA	exon	36418636	36418685	0	-	.	gene_id "ENSMUSG00000116961.3"; transcript_id "ENSMUST00000231896.2"; gene_type "lncRNA"; gene_name "Gm49662"; transcript_type "lncRNA"; transcript_name "Gm49662-202"; exon_number 1; exon_id "ENSMUSE00001445156.2"; level 2; mgi_id "MGI:6215102"; tag "basic"; havana_gene "OTTMUSG00000071913.1"; havana_transcript "OTTMUST00000173899.1";
chr16	ENSEMBL_gcm37	exon	36418636	36418685	0.108704355460005	-	.	gene_id "ENSMUSG00000116961.3"; transcript_id "ENSMUSG00000116961.3_tx_5"; exon_id "chr16_36418636_36418685_-"; exonnum "1"; txlen "1122";
chr16	ENSEMBL_gcm37	exon	36418636	36418685	0.0585322317008843	-	.	gene_id "ENSMUSG00000116961.3"; transcript_id "ENSMUSG00000116961.3_tx_6"; exon_id "chr16_36418636_36418685_-"; exonnum "1"; txlen "1267";
chr16	HAVANA	exon	36418636	36418727	0	-	.	gene_id "ENSMUSG00000116961.3"; transcript_id "ENSMUST00000349280.1"; gene_type "lncRNA"; gene_name "Gm49662"; transcript_type "lncRNA"; transcript_name "Gm49662-204"; exon_number 1; exon_id "ENSMUSE00001687724.1"; level 2; mgi_id "MGI:6215102"; tag "basic"; tag "TAGENE"; havana_gene "OTTMUSG00000071913.1";
chr16	HAVANA	exon	36418636	36418859	0	-	.	gene_id "ENSMUSG00000116961.3"; transcript_id "ENSMUST00000231296.3"; gene_type "lncRNA"; gene_name "Gm49662"; transcript_type "lncRNA"; transcript_name "Gm49662-201"; exon_number 1; exon_id "ENSMUSE00001687725.1"; level 2; mgi_id "MGI:6215102"; tag "RNA_Seq_supported_only"; tag "Ensembl_canonical"; tag "GENCODE_Primary"; tag "TAGENE"; havana_gene "OTTMUSG00000071913.1"; havana_transcript "OTTMUST00000173901.1";
chr16	HAVANA	exon	36424231	36425700	0	-	.	gene_id "ENSMUSG00000022901.14"; transcript_id "ENSMUST00000089620.11"; gene_type "protein_coding"; gene_name "Cd86"; transcript_type "protein_coding"; transcript_name "Cd86-201"; exon_number 8; exon_id "ENSMUSE00000399635.3"; level 2; protein_id "ENSMUSP00000087047.5"; transcript_support_level "1"; mgi_id "MGI:101773"; tag "basic"; tag "Ensembl_canonical"; tag "GENCODE_Primary"; tag "appris_principal_1"; tag "CCDS"; ccdsid "CCDS28155.1"; havana_gene "OTTMUSG00000028661.1"; havana_transcript "OTTMUST00000035568.1";
chr16	HAVANA	UTR	36424231	36425700	0	-	.	gene_id "ENSMUSG00000022901.14"; transcript_id "ENSMUST00000089620.11"; gene_type "protein_coding"; gene_name "Cd86"; transcript_type "protein_coding"; transcript_name "Cd86-201"; exon_number 8; exon_id "ENSMUSE00000399635.3"; level 2; protein_id "ENSMUSP00000087047.5"; transcript_support_level "1"; mgi_id "MGI:101773"; tag "basic"; tag "Ensembl_canonical"; tag "GENCODE_Primary"; tag "appris_principal_1"; tag "CCDS"; ccdsid "CCDS28155.1"; havana_gene "OTTMUSG00000028661.1"; havana_transcript "OTTMUST00000035568.1";
chr16	ENSEMBL_gcm37	exon	36424231	36425700	1.17840638313783	-	.	gene_id "ENSMUSG00000022901.14"; transcript_id "ENSMUSG00000022901.14_tx_4"; exon_id "chr16_36424231_36425700_-"; exonnum "9"; txlen "2645";
chr16	HAVANA	transcript	36424231	36486439	0	-	.	gene_id "ENSMUSG00000022901.14"; transcript_id "ENSMUST00000089620.11"; gene_type "protein_coding"; gene_name "Cd86"; transcript_type "protein_coding"; transcript_name "Cd86-201"; level 2; protein_id "ENSMUSP00000087047.5"; transcript_support_level "1"; mgi_id "MGI:101773"; tag "basic"; tag "Ensembl_canonical"; tag "GENCODE_Primary"; tag "appris_principal_1"; tag "CCDS"; ccdsid "CCDS28155.1"; havana_gene "OTTMUSG00000028661.1"; havana_transcript "OTTMUST00000035568.1";
chr16	HAVANA	gene	36424231	36486443	0	-	.	gene_id "ENSMUSG00000022901.14"; gene_type "protein_coding"; gene_name "Cd86"; level 2; mgi_id "MGI:101773"; havana_gene "OTTMUSG00000028661.1";
chr16	HAVANA	exon	36424259	36424350	0	-	.	gene_id "ENSMUSG00000022901.14"; transcript_id "ENSMUST00000154485.2"; gene_type "protein_coding"; gene_name "Cd86"; transcript_type "protein_coding_CDS_not_defined"; transcript_name "Cd86-204"; exon_number 2; exon_id "ENSMUSE00000828760.2"; level 2; transcript_support_level "3"; mgi_id "MGI:101773"; havana_gene "OTTMUSG00000028661.1"; havana_transcript "OTTMUST00000071002.1";
chr16	HAVANA	transcript	36424259	36424881	0	-	.	gene_id "ENSMUSG00000022901.14"; transcript_id "ENSMUST00000154485.2"; gene_type "protein_coding"; gene_name "Cd86"; transcript_type "protein_coding_CDS_not_defined"; transcript_name "Cd86-204"; level 2; transcript_support_level "3"; mgi_id "MGI:101773"; havana_gene "OTTMUSG00000028661.1"; havana_transcript "OTTMUST00000071002.1";
chr16	HAVANA	exon	36424426	36424881	0	-	.	gene_id "ENSMUSG00000022901.14"; transcript_id "ENSMUST00000154485.2"; gene_type "protein_coding"; gene_name "Cd86"; transcript_type "protein_coding_CDS_not_defined"; transcript_name "Cd86-204"; exon_number 1; exon_id "ENSMUSE00000808197.2"; level 2; transcript_support_level "3"; mgi_id "MGI:101773"; havana_gene "OTTMUSG00000028661.1"; havana_transcript "OTTMUST00000071002.1";
chr16	HAVANA	UTR	36426893	36426918	0	-	.	gene_id "ENSMUSG00000022901.14"; transcript_id "ENSMUST00000089620.11"; gene_type "protein_coding"; gene_name "Cd86"; transcript_type "protein_coding"; transcript_name "Cd86-201"; exon_number 7; exon_id "ENSMUSE00000643998.2"; level 2; protein_id "ENSMUSP00000087047.5"; transcript_support_level "1"; mgi_id "MGI:101773"; tag "basic"; tag "Ensembl_canonical"; tag "GENCODE_Primary"; tag "appris_principal_1"; tag "CCDS"; ccdsid "CCDS28155.1"; havana_gene "OTTMUSG00000028661.1"; havana_transcript "OTTMUST00000035568.1";
chr16	HAVANA	exon	36426893	36426933	0	-	.	gene_id "ENSMUSG00000022901.14"; transcript_id "ENSMUST00000089620.11"; gene_type "protein_coding"; gene_name "Cd86"; transcript_type "protein_coding"; transcript_name "Cd86-201"; exon_number 7; exon_id "ENSMUSE00000643998.2"; level 2; protein_id "ENSMUSP00000087047.5"; transcript_support_level "1"; mgi_id "MGI:101773"; tag "basic"; tag "Ensembl_canonical"; tag "GENCODE_Primary"; tag "appris_principal_1"; tag "CCDS"; ccdsid "CCDS28155.1"; havana_gene "OTTMUSG00000028661.1"; havana_transcript "OTTMUST00000035568.1";
chr16	ENSEMBL_gcm37	exon	36426893	36426933	1.17840638313783	-	.	gene_id "ENSMUSG00000022901.14"; transcript_id "ENSMUSG00000022901.14_tx_4"; exon_id "chr16_36426893_36426933_-"; exonnum "8"; txlen "2645";
chr16	HAVANA	stop_codon	36426916	36426918	0	-	0	gene_id "ENSMUSG00000022901.14"; transcript_id "ENSMUST00000089620.11"; gene_type "protein_coding"; gene_name "Cd86"; transcript_type "protein_coding"; transcript_name "Cd86-201"; exon_number 7; exon_id "ENSMUSE00000643998.2"; level 2; protein_id "ENSMUSP00000087047.5"; transcript_support_level "1"; mgi_id "MGI:101773"; tag "basic"; tag "Ensembl_canonical"; tag "GENCODE_Primary"; tag "appris_principal_1"; tag "CCDS"; ccdsid "CCDS28155.1"; havana_gene "OTTMUSG00000028661.1"; havana_transcript "OTTMUST00000035568.1";
chr16	HAVANA	CDS	36426919	36426933	0	-	0	gene_id "ENSMUSG00000022901.14"; transcript_id "ENSMUST00000089620.11"; gene_type "protein_coding"; gene_name "Cd86"; transcript_type "protein_coding"; transcript_name "Cd86-201"; exon_number 7; exon_id "ENSMUSE00000643998.2"; level 2; protein_id "ENSMUSP00000087047.5"; transcript_support_level "1"; mgi_id "MGI:101773"; tag "basic"; tag "Ensembl_canonical"; tag "GENCODE_Primary"; tag "appris_principal_1"; tag "CCDS"; ccdsid "CCDS28155.1"; havana_gene "OTTMUSG00000028661.1"; havana_transcript "OTTMUST00000035568.1";
chr16	HAVANA	exon	36427416	36427509	0	-	.	gene_id "ENSMUSG00000022901.14"; transcript_id "ENSMUST00000089620.11"; gene_type "protein_coding"; gene_name "Cd86"; transcript_type "protein_coding"; transcript_name "Cd86-201"; exon_number 6; exon_id "ENSMUSE00000644002.2"; level 2; protein_id "ENSMUSP00000087047.5"; transcript_support_level "1"; mgi_id "MGI:101773"; tag "basic"; tag "Ensembl_canonical"; tag "GENCODE_Primary"; tag "appris_principal_1"; tag "CCDS"; ccdsid "CCDS28155.1"; havana_gene "OTTMUSG00000028661.1"; havana_transcript "OTTMUST00000035568.1";
chr16	HAVANA	CDS	36427416	36427509	0	-	1	gene_id "ENSMUSG00000022901.14"; transcript_id "ENSMUST00000089620.11"; gene_type "protein_coding"; gene_name "Cd86"; transcript_type "protein_coding"; transcript_name "Cd86-201"; exon_number 6; exon_id "ENSMUSE00000644002.2"; level 2; protein_id "ENSMUSP00000087047.5"; transcript_support_level "1"; mgi_id "MGI:101773"; tag "basic"; tag "Ensembl_canonical"; tag "GENCODE_Primary"; tag "appris_principal_1"; tag "CCDS"; ccdsid "CCDS28155.1"; havana_gene "OTTMUSG00000028661.1"; havana_transcript "OTTMUST00000035568.1";
chr16	ENSEMBL_gcm37	exon	36427416	36427509	1.17840638313783	-	.	gene_id "ENSMUSG00000022901.14"; transcript_id "ENSMUSG00000022901.14_tx_4"; exon_id "chr16_36427416_36427509_-"; exonnum "7"; txlen "2645";
chr16	HAVANA	exon	36435598	36435718	0	-	.	gene_id "ENSMUSG00000022901.14"; transcript_id "ENSMUST00000089620.11"; gene_type "protein_coding"; gene_name "Cd86"; transcript_type "protein_coding"; transcript_name "Cd86-201"; exon_number 5; exon_id "ENSMUSE00000644006.2"; level 2; protein_id "ENSMUSP00000087047.5"; transcript_support_level "1"; mgi_id "MGI:101773"; tag "basic"; tag "Ensembl_canonical"; tag "GENCODE_Primary"; tag "appris_principal_1"; tag "CCDS"; ccdsid "CCDS28155.1"; havana_gene "OTTMUSG00000028661.1"; havana_transcript "OTTMUST00000035568.1";
chr16	HAVANA	CDS	36435598	36435718	0	-	2	gene_id "ENSMUSG00000022901.14"; transcript_id "ENSMUST00000089620.11"; gene_type "protein_coding"; gene_name "Cd86"; transcript_type "protein_coding"; transcript_name "Cd86-201"; exon_number 5; exon_id "ENSMUSE00000644006.2"; level 2; protein_id "ENSMUSP00000087047.5"; transcript_support_level "1"; mgi_id "MGI:101773"; tag "basic"; tag "Ensembl_canonical"; tag "GENCODE_Primary"; tag "appris_principal_1"; tag "CCDS"; ccdsid "CCDS28155.1"; havana_gene "OTTMUSG00000028661.1"; havana_transcript "OTTMUST00000035568.1";
chr16	ENSEMBL_gcm37	exon	36435598	36435718	1.17840638313783	-	.	gene_id "ENSMUSG00000022901.14"; transcript_id "ENSMUSG00000022901.14_tx_4"; exon_id "chr16_36435598_36435718_-"; exonnum "6"; txlen "2645";
chr16	HAVANA	exon	36438692	36438988	0	-	.	gene_id "ENSMUSG00000022901.14"; transcript_id "ENSMUST00000089620.11"; gene_type "protein_coding"; gene_name "Cd86"; transcript_type "protein_coding"; transcript_name "Cd86-201"; exon_number 4; exon_id "ENSMUSE00000644010.2"; level 2; protein_id "ENSMUSP00000087047.5"; transcript_support_level "1"; mgi_id "MGI:101773"; tag "basic"; tag "Ensembl_canonical"; tag "GENCODE_Primary"; tag "appris_principal_1"; tag "CCDS"; ccdsid "CCDS28155.1"; havana_gene "OTTMUSG00000028661.1"; havana_transcript "OTTMUST00000035568.1";
chr16	HAVANA	CDS	36438692	36438988	0	-	2	gene_id "ENSMUSG00000022901.14"; transcript_id "ENSMUST00000089620.11"; gene_type "protein_coding"; gene_name "Cd86"; transcript_type "protein_coding"; transcript_name "Cd86-201"; exon_number 4; exon_id "ENSMUSE00000644010.2"; level 2; protein_id "ENSMUSP00000087047.5"; transcript_support_level "1"; mgi_id "MGI:101773"; tag "basic"; tag "Ensembl_canonical"; tag "GENCODE_Primary"; tag "appris_principal_1"; tag "CCDS"; ccdsid "CCDS28155.1"; havana_gene "OTTMUSG00000028661.1"; havana_transcript "OTTMUST00000035568.1";
chr16	ENSEMBL_gcm37	exon	36438692	36438988	1.17840638313783	-	.	gene_id "ENSMUSG00000022901.14"; transcript_id "ENSMUSG00000022901.14_tx_4"; exon_id "chr16_36438692_36438988_-"; exonnum "5"; txlen "2645";
chr16	HAVANA	exon	36441066	36441401	0	-	.	gene_id "ENSMUSG00000022901.14"; transcript_id "ENSMUST00000089620.11"; gene_type "protein_coding"; gene_name "Cd86"; transcript_type "protein_coding"; transcript_name "Cd86-201"; exon_number 3; exon_id "ENSMUSE00000644011.2"; level 2; protein_id "ENSMUSP00000087047.5"; transcript_support_level "1"; mgi_id "MGI:101773"; tag "basic"; tag "Ensembl_canonical"; tag "GENCODE_Primary"; tag "appris_principal_1"; tag "CCDS"; ccdsid "CCDS28155.1"; havana_gene "OTTMUSG00000028661.1"; havana_transcript "OTTMUST00000035568.1";
chr16	HAVANA	CDS	36441066	36441401	0	-	2	gene_id "ENSMUSG00000022901.14"; transcript_id "ENSMUST00000089620.11"; gene_type "protein_coding"; gene_name "Cd86"; transcript_type "protein_coding"; transcript_name "Cd86-201"; exon_number 3; exon_id "ENSMUSE00000644011.2"; level 2; protein_id "ENSMUSP00000087047.5"; transcript_support_level "1"; mgi_id "MGI:101773"; tag "basic"; tag "Ensembl_canonical"; tag "GENCODE_Primary"; tag "appris_principal_1"; tag "CCDS"; ccdsid "CCDS28155.1"; havana_gene "OTTMUSG00000028661.1"; havana_transcript "OTTMUST00000035568.1";
chr16	ENSEMBL_gcm37	exon	36441066	36441401	1.17840638313783	-	.	gene_id "ENSMUSG00000022901.14"; transcript_id "ENSMUSG00000022901.14_tx_4"; exon_id "chr16_36441066_36441401_-"; exonnum "4"; txlen "2645";
chr16	HAVANA	exon	36441075	36441401	0	-	.	gene_id "ENSMUSG00000022901.14"; transcript_id "ENSMUST00000135280.2"; gene_type "protein_coding"; gene_name "Cd86"; transcript_type "protein_coding_CDS_not_defined"; transcript_name "Cd86-202"; exon_number 3; exon_id "ENSMUSE00000778225.2"; level 2; transcript_support_level "3"; mgi_id "MGI:101773"; tag "mRNA_end_NF"; havana_gene "OTTMUSG00000028661.1"; havana_transcript "OTTMUST00000070739.1";
chr16	HAVANA	transcript	36441075	36463167	0	-	.	gene_id "ENSMUSG00000022901.14"; transcript_id "ENSMUST00000135280.2"; gene_type "protein_coding"; gene_name "Cd86"; transcript_type "protein_coding_CDS_not_defined"; transcript_name "Cd86-202"; level 2; transcript_support_level "3"; mgi_id "MGI:101773"; tag "mRNA_end_NF"; havana_gene "OTTMUSG00000028661.1"; havana_transcript "OTTMUST00000070739.1";
chr16	HAVANA	exon	36449332	36449381	0	-	.	gene_id "ENSMUSG00000022901.14"; transcript_id "ENSMUST00000089620.11"; gene_type "protein_coding"; gene_name "Cd86"; transcript_type "protein_coding"; transcript_name "Cd86-201"; exon_number 2; exon_id "ENSMUSE00000644012.2"; level 2; protein_id "ENSMUSP00000087047.5"; transcript_support_level "1"; mgi_id "MGI:101773"; tag "basic"; tag "Ensembl_canonical"; tag "GENCODE_Primary"; tag "appris_principal_1"; tag "CCDS"; ccdsid "CCDS28155.1"; havana_gene "OTTMUSG00000028661.1"; havana_transcript "OTTMUST00000035568.1";
chr16	HAVANA	CDS	36449332	36449381	0	-	1	gene_id "ENSMUSG00000022901.14"; transcript_id "ENSMUST00000089620.11"; gene_type "protein_coding"; gene_name "Cd86"; transcript_type "protein_coding"; transcript_name "Cd86-201"; exon_number 2; exon_id "ENSMUSE00000644012.2"; level 2; protein_id "ENSMUSP00000087047.5"; transcript_support_level "1"; mgi_id "MGI:101773"; tag "basic"; tag "Ensembl_canonical"; tag "GENCODE_Primary"; tag "appris_principal_1"; tag "CCDS"; ccdsid "CCDS28155.1"; havana_gene "OTTMUSG00000028661.1"; havana_transcript "OTTMUST00000035568.1";
chr16	HAVANA	exon	36449332	36449381	0	-	.	gene_id "ENSMUSG00000022901.14"; transcript_id "ENSMUST00000135280.2"; gene_type "protein_coding"; gene_name "Cd86"; transcript_type "protein_coding_CDS_not_defined"; transcript_name "Cd86-202"; exon_number 2; exon_id "ENSMUSE00001447432.2"; level 2; transcript_support_level "3"; mgi_id "MGI:101773"; tag "mRNA_end_NF"; havana_gene "OTTMUSG00000028661.1"; havana_transcript "OTTMUST00000070739.1";
chr16	ENSEMBL_gcm37	exon	36449332	36449381	1.17840638313783	-	.	gene_id "ENSMUSG00000022901.14"; transcript_id "ENSMUSG00000022901.14_tx_4"; exon_id "chr16_36449332_36449381_-"; exonnum "3"; txlen "2645";
chr16	HAVANA	exon	36462891	36463167	0	-	.	gene_id "ENSMUSG00000022901.14"; transcript_id "ENSMUST00000135280.2"; gene_type "protein_coding"; gene_name "Cd86"; transcript_type "protein_coding_CDS_not_defined"; transcript_name "Cd86-202"; exon_number 1; exon_id "ENSMUSE00000773421.2"; level 2; transcript_support_level "3"; mgi_id "MGI:101773"; tag "mRNA_end_NF"; havana_gene "OTTMUSG00000028661.1"; havana_transcript "OTTMUST00000070739.1";
chr16	sragcm37_es	exon	36478554	36478855	0.257387973927852	-	.	gene_id "sragcm37_gene_56776"; transcript_id "sragcm37_gene_56776_tx_1"; exon_id "chr16_36478554_36478855_-"; exonnum "2"; txlen "504";
chr16	sragcm37_ss	exon	36478967	36479168	0.257387973927852	-	.	gene_id "sragcm37_gene_56776"; transcript_id "sragcm37_gene_56776_tx_1"; exon_id "chr16_36478967_36479168_-"; exonnum "1"; txlen "504";
chr16	sragcm37_mid	exon	36479730	36479835	1.17840638313783	-	.	gene_id "ENSMUSG00000022901.14"; transcript_id "ENSMUSG00000022901.14_tx_4"; exon_id "chr16_36479730_36479835_-"; exonnum "2"; txlen "2645";
chr16	HAVANA	exon	36481136	36481976	0	-	.	gene_id "ENSMUSG00000022901.14"; transcript_id "ENSMUST00000145506.2"; gene_type "protein_coding"; gene_name "Cd86"; transcript_type "protein_coding_CDS_not_defined"; transcript_name "Cd86-203"; exon_number 2; exon_id "ENSMUSE00000823294.2"; level 2; transcript_support_level "1"; mgi_id "MGI:101773"; havana_gene "OTTMUSG00000028661.1"; havana_transcript "OTTMUST00000070738.1";
chr16	HAVANA	transcript	36481136	36486443	0	-	.	gene_id "ENSMUSG00000022901.14"; transcript_id "ENSMUST00000145506.2"; gene_type "protein_coding"; gene_name "Cd86"; transcript_type "protein_coding_CDS_not_defined"; transcript_name "Cd86-203"; level 2; transcript_support_level "1"; mgi_id "MGI:101773"; havana_gene "OTTMUSG00000028661.1"; havana_transcript "OTTMUST00000070738.1";
chr16	HAVANA	CDS	36486310	36486323	0	-	0	gene_id "ENSMUSG00000022901.14"; transcript_id "ENSMUST00000089620.11"; gene_type "protein_coding"; gene_name "Cd86"; transcript_type "protein_coding"; transcript_name "Cd86-201"; exon_number 1; exon_id "ENSMUSE00000559118.5"; level 2; protein_id "ENSMUSP00000087047.5"; transcript_support_level "1"; mgi_id "MGI:101773"; tag "basic"; tag "Ensembl_canonical"; tag "GENCODE_Primary"; tag "appris_principal_1"; tag "CCDS"; ccdsid "CCDS28155.1"; havana_gene "OTTMUSG00000028661.1"; havana_transcript "OTTMUST00000035568.1";
chr16	HAVANA	exon	36486310	36486439	0	-	.	gene_id "ENSMUSG00000022901.14"; transcript_id "ENSMUST00000089620.11"; gene_type "protein_coding"; gene_name "Cd86"; transcript_type "protein_coding"; transcript_name "Cd86-201"; exon_number 1; exon_id "ENSMUSE00000559118.5"; level 2; protein_id "ENSMUSP00000087047.5"; transcript_support_level "1"; mgi_id "MGI:101773"; tag "basic"; tag "Ensembl_canonical"; tag "GENCODE_Primary"; tag "appris_principal_1"; tag "CCDS"; ccdsid "CCDS28155.1"; havana_gene "OTTMUSG00000028661.1"; havana_transcript "OTTMUST00000035568.1";
chr16	ENSEMBL_gcm37	exon	36486310	36486439	1.17840638313783	-	.	gene_id "ENSMUSG00000022901.14"; transcript_id "ENSMUSG00000022901.14_tx_4"; exon_id "chr16_36486310_36486439_-"; exonnum "1"; txlen "2645";
chr16	HAVANA	exon	36486310	36486443	0	-	.	gene_id "ENSMUSG00000022901.14"; transcript_id "ENSMUST00000145506.2"; gene_type "protein_coding"; gene_name "Cd86"; transcript_type "protein_coding_CDS_not_defined"; transcript_name "Cd86-203"; exon_number 1; exon_id "ENSMUSE00000801975.2"; level 2; transcript_support_level "1"; mgi_id "MGI:101773"; havana_gene "OTTMUSG00000028661.1"; havana_transcript "OTTMUST00000070738.1";
chr16	HAVANA	start_codon	36486321	36486323	0	-	0	gene_id "ENSMUSG00000022901.14"; transcript_id "ENSMUST00000089620.11"; gene_type "protein_coding"; gene_name "Cd86"; transcript_type "protein_coding"; transcript_name "Cd86-201"; exon_number 1; exon_id "ENSMUSE00000559118.5"; level 2; protein_id "ENSMUSP00000087047.5"; transcript_support_level "1"; mgi_id "MGI:101773"; tag "basic"; tag "Ensembl_canonical"; tag "GENCODE_Primary"; tag "appris_principal_1"; tag "CCDS"; ccdsid "CCDS28155.1"; havana_gene "OTTMUSG00000028661.1"; havana_transcript "OTTMUST00000035568.1";
chr16	HAVANA	UTR	36486324	36486439	0	-	.	gene_id "ENSMUSG00000022901.14"; transcript_id "ENSMUST00000089620.11"; gene_type "protein_coding"; gene_name "Cd86"; transcript_type "protein_coding"; transcript_name "Cd86-201"; exon_number 1; exon_id "ENSMUSE00000559118.5"; level 2; protein_id "ENSMUSP00000087047.5"; transcript_support_level "1"; mgi_id "MGI:101773"; tag "basic"; tag "Ensembl_canonical"; tag "GENCODE_Primary"; tag "appris_principal_1"; tag "CCDS"; ccdsid "CCDS28155.1"; havana_gene "OTTMUSG00000028661.1"; havana_transcript "OTTMUST00000035568.1";
chr16	sragcm37_es	exon	36494685	36495288	0.00165006339907624	-	.	gene_id "sragcm37_gene_47577"; transcript_id "sragcm37_gene_47577_tx_5"; exon_id "chr16_36494685_36495288_-"; exonnum "6"; txlen "1308";
chr16	sragcm37_es	exon	36496957	36497212	0.0052080126033344	-	.	gene_id "sragcm37_gene_47577"; transcript_id "sragcm37_gene_47577_tx_4"; exon_id "chr16_36496957_36497212_-"; exonnum "6"; txlen "960";
chr16	sragcm37_mid	exon	36498009	36498172	0.0052080126033344	-	.	gene_id "sragcm37_gene_47577"; transcript_id "sragcm37_gene_47577_tx_4"; exon_id "chr16_36498009_36498172_-"; exonnum "5"; txlen "960";
chr16	sragcm37_mid	exon	36498009	36498172	0.00165006339907624	-	.	gene_id "sragcm37_gene_47577"; transcript_id "sragcm37_gene_47577_tx_5"; exon_id "chr16_36498009_36498172_-"; exonnum "5"; txlen "1308";
chr16	sragcm37_mid	exon	36505440	36505491	0.0052080126033344	-	.	gene_id "sragcm37_gene_47577"; transcript_id "sragcm37_gene_47577_tx_4"; exon_id "chr16_36505440_36505491_-"; exonnum "4"; txlen "960";
chr16	sragcm37_mid	exon	36505440	36505491	0.00165006339907624	-	.	gene_id "sragcm37_gene_47577"; transcript_id "sragcm37_gene_47577_tx_5"; exon_id "chr16_36505440_36505491_-"; exonnum "4"; txlen "1308";
chr16	sragcm37_es	exon	36506776	36507093	0.0325898168094381	-	.	gene_id "sragcm37_gene_47577"; transcript_id "sragcm37_gene_47577_tx_3"; exon_id "chr16_36506776_36507093_-"; exonnum "4"; txlen "806";
chr16	sragcm37_mid	exon	36508465	36508562	0.0325898168094381	-	.	gene_id "sragcm37_gene_47577"; transcript_id "sragcm37_gene_47577_tx_3"; exon_id "chr16_36508465_36508562_-"; exonnum "3"; txlen "806";
chr16	sragcm37_mid	exon	36508465	36508562	0.0052080126033344	-	.	gene_id "sragcm37_gene_47577"; transcript_id "sragcm37_gene_47577_tx_4"; exon_id "chr16_36508465_36508562_-"; exonnum "3"; txlen "960";
chr16	sragcm37_mid	exon	36508465	36508562	0.00165006339907624	-	.	gene_id "sragcm37_gene_47577"; transcript_id "sragcm37_gene_47577_tx_5"; exon_id "chr16_36508465_36508562_-"; exonnum "3"; txlen "1308";
chr16	sragcm37_mid	exon	36508660	36508956	0.0325898168094381	-	.	gene_id "sragcm37_gene_47577"; transcript_id "sragcm37_gene_47577_tx_3"; exon_id "chr16_36508660_36508956_-"; exonnum "2"; txlen "806";
chr16	sragcm37_mid	exon	36508660	36508956	0.0052080126033344	-	.	gene_id "sragcm37_gene_47577"; transcript_id "sragcm37_gene_47577_tx_4"; exon_id "chr16_36508660_36508956_-"; exonnum "2"; txlen "960";
chr16	sragcm37_mid	exon	36508660	36508956	0.00165006339907624	-	.	gene_id "sragcm37_gene_47577"; transcript_id "sragcm37_gene_47577_tx_5"; exon_id "chr16_36508660_36508956_-"; exonnum "2"; txlen "1308";
chr16	sragcm37_ss	exon	36514381	36514473	0.0325898168094381	-	.	gene_id "sragcm37_gene_47577"; transcript_id "sragcm37_gene_47577_tx_3"; exon_id "chr16_36514381_36514473_-"; exonnum "1"; txlen "806";
chr16	sragcm37_ss	exon	36514381	36514473	0.0052080126033344	-	.	gene_id "sragcm37_gene_47577"; transcript_id "sragcm37_gene_47577_tx_4"; exon_id "chr16_36514381_36514473_-"; exonnum "1"; txlen "960";
chr16	sragcm37_ss	exon	36514381	36514473	0.00165006339907624	-	.	gene_id "sragcm37_gene_47577"; transcript_id "sragcm37_gene_47577_tx_5"; exon_id "chr16_36514381_36514473_-"; exonnum "1"; txlen "1308";
chr16	sragcm37_es	exon	36536404	36536606	0.765238299136591	-	.	gene_id "sragcm37_gene_47577"; transcript_id "sragcm37_gene_47577_tx_1"; exon_id "chr16_36536404_36536606_-"; exonnum "2"; txlen "617";
chr16	sragcm37_mid	exon	36540172	36540585	0.765238299136591	-	.	gene_id "sragcm37_gene_47577"; transcript_id "sragcm37_gene_47577_tx_1"; exon_id "chr16_36540172_36540585_-"; exonnum "1"; txlen "617";
chr16	HAVANA	UTR	36570539	36572142	0	-	.	gene_id "ENSMUSG00000022899.11"; transcript_id "ENSMUST00000023616.11"; gene_type "protein_coding"; gene_name "Slc15a2"; transcript_type "protein_coding"; transcript_name "Slc15a2-201"; exon_number 22; exon_id "ENSMUSE00000131757.4"; level 2; protein_id "ENSMUSP00000023616.4"; transcript_support_level "1"; mgi_id "MGI:1890457"; tag "basic"; tag "Ensembl_canonical"; tag "GENCODE_Primary"; tag "appris_principal_1"; tag "CCDS"; ccdsid "CCDS28156.1"; havana_gene "OTTMUSG00000035783.1"; havana_transcript "OTTMUST00000091574.1";
chr16	HAVANA	exon	36570539	36572316	0	-	.	gene_id "ENSMUSG00000022899.11"; transcript_id "ENSMUST00000023616.11"; gene_type "protein_coding"; gene_name "Slc15a2"; transcript_type "protein_coding"; transcript_name "Slc15a2-201"; exon_number 22; exon_id "ENSMUSE00000131757.4"; level 2; protein_id "ENSMUSP00000023616.4"; transcript_support_level "1"; mgi_id "MGI:1890457"; tag "basic"; tag "Ensembl_canonical"; tag "GENCODE_Primary"; tag "appris_principal_1"; tag "CCDS"; ccdsid "CCDS28156.1"; havana_gene "OTTMUSG00000035783.1"; havana_transcript "OTTMUST00000091574.1";
chr16	HAVANA	gene	36570539	36605324	0	-	.	gene_id "ENSMUSG00000022899.11"; gene_type "protein_coding"; gene_name "Slc15a2"; level 1; mgi_id "MGI:1890457"; havana_gene "OTTMUSG00000035783.1";
chr16	HAVANA	transcript	36570539	36605324	0	-	.	gene_id "ENSMUSG00000022899.11"; transcript_id "ENSMUST00000023616.11"; gene_type "protein_coding"; gene_name "Slc15a2"; transcript_type "protein_coding"; transcript_name "Slc15a2-201"; level 2; protein_id "ENSMUSP00000023616.4"; transcript_support_level "1"; mgi_id "MGI:1890457"; tag "basic"; tag "Ensembl_canonical"; tag "GENCODE_Primary"; tag "appris_principal_1"; tag "CCDS"; ccdsid "CCDS28156.1"; havana_gene "OTTMUSG00000035783.1"; havana_transcript "OTTMUST00000091574.1";
chr16	HAVANA	stop_codon	36572140	36572142	0	-	0	gene_id "ENSMUSG00000022899.11"; transcript_id "ENSMUST00000023616.11"; gene_type "protein_coding"; gene_name "Slc15a2"; transcript_type "protein_coding"; transcript_name "Slc15a2-201"; exon_number 22; exon_id "ENSMUSE00000131757.4"; level 2; protein_id "ENSMUSP00000023616.4"; transcript_support_level "1"; mgi_id "MGI:1890457"; tag "basic"; tag "Ensembl_canonical"; tag "GENCODE_Primary"; tag "appris_principal_1"; tag "CCDS"; ccdsid "CCDS28156.1"; havana_gene "OTTMUSG00000035783.1"; havana_transcript "OTTMUST00000091574.1";
chr16	HAVANA	stop_codon	36572140	36572142	0	-	0	gene_id "ENSMUSG00000022899.11"; transcript_id "ENSMUST00000165531.9"; gene_type "protein_coding"; gene_name "Slc15a2"; transcript_type "protein_coding"; transcript_name "Slc15a2-208"; exon_number 21; exon_id "ENSMUSE00001260491.2"; level 2; protein_id "ENSMUSP00000132663.3"; transcript_support_level "5"; mgi_id "MGI:1890457"; tag "basic"; havana_gene "OTTMUSG00000035783.1"; havana_transcript "OTTMUST00000091575.1";
chr16	HAVANA	UTR	36572140	36572142	0	-	.	gene_id "ENSMUSG00000022899.11"; transcript_id "ENSMUST00000165531.9"; gene_type "protein_coding"; gene_name "Slc15a2"; transcript_type "protein_coding"; transcript_name "Slc15a2-208"; exon_number 21; exon_id "ENSMUSE00001260491.2"; level 2; protein_id "ENSMUSP00000132663.3"; transcript_support_level "5"; mgi_id "MGI:1890457"; tag "basic"; havana_gene "OTTMUSG00000035783.1"; havana_transcript "OTTMUST00000091575.1";
chr16	HAVANA	exon	36572140	36572316	0	-	.	gene_id "ENSMUSG00000022899.11"; transcript_id "ENSMUST00000165380.8"; gene_type "protein_coding"; gene_name "Slc15a2"; transcript_type "nonsense_mediated_decay"; transcript_name "Slc15a2-207"; exon_number 11; exon_id "ENSMUSE00001211011.2"; level 2; protein_id "ENSMUSP00000131395.2"; transcript_support_level "5"; mgi_id "MGI:1890457"; tag "not_organism_supported"; havana_gene "OTTMUSG00000035783.1"; havana_transcript "OTTMUST00000091576.1";
chr16	HAVANA	UTR	36572140	36572316	0	-	.	gene_id "ENSMUSG00000022899.11"; transcript_id "ENSMUST00000165380.8"; gene_type "protein_coding"; gene_name "Slc15a2"; transcript_type "nonsense_mediated_decay"; transcript_name "Slc15a2-207"; exon_number 11; exon_id "ENSMUSE00001211011.2"; level 2; protein_id "ENSMUSP00000131395.2"; transcript_support_level "5"; mgi_id "MGI:1890457"; tag "not_organism_supported"; havana_gene "OTTMUSG00000035783.1"; havana_transcript "OTTMUST00000091576.1";
chr16	HAVANA	exon	36572140	36572316	0	-	.	gene_id "ENSMUSG00000022899.11"; transcript_id "ENSMUST00000165531.9"; gene_type "protein_coding"; gene_name "Slc15a2"; transcript_type "protein_coding"; transcript_name "Slc15a2-208"; exon_number 21; exon_id "ENSMUSE00001260491.2"; level 2; protein_id "ENSMUSP00000132663.3"; transcript_support_level "5"; mgi_id "MGI:1890457"; tag "basic"; havana_gene "OTTMUSG00000035783.1"; havana_transcript "OTTMUST00000091575.1";
chr16	ENSEMBL_gcm37	exon	36572140	36572316	2.59394072025835	-	.	gene_id "ENSMUSG00000022899.11"; transcript_id "ENSMUSG00000022899.11_tx_6"; exon_id "chr16_36572140_36572316_-"; exonnum "23"; txlen "2383";
chr16	ENSEMBL_gcm37	exon	36572140	36572316	2.34883063048393	-	.	gene_id "ENSMUSG00000022899.11"; transcript_id "ENSMUSG00000022899.11_tx_8"; exon_id "chr16_36572140_36572316_-"; exonnum "23"; txlen "2442";
chr16	ENSEMBL_gcm37	exon	36572140	36572316	2.32116662435532	-	.	gene_id "ENSMUSG00000022899.11"; transcript_id "ENSMUSG00000022899.11_tx_9"; exon_id "chr16_36572140_36572316_-"; exonnum "22"; txlen "2292";
chr16	HAVANA	transcript	36572140	36605154	0	-	.	gene_id "ENSMUSG00000022899.11"; transcript_id "ENSMUST00000165380.8"; gene_type "protein_coding"; gene_name "Slc15a2"; transcript_type "nonsense_mediated_decay"; transcript_name "Slc15a2-207"; level 2; protein_id "ENSMUSP00000131395.2"; transcript_support_level "5"; mgi_id "MGI:1890457"; tag "not_organism_supported"; havana_gene "OTTMUSG00000035783.1"; havana_transcript "OTTMUST00000091576.1";
chr16	HAVANA	transcript	36572140	36605182	0	-	.	gene_id "ENSMUSG00000022899.11"; transcript_id "ENSMUST00000165531.9"; gene_type "protein_coding"; gene_name "Slc15a2"; transcript_type "protein_coding"; transcript_name "Slc15a2-208"; level 2; protein_id "ENSMUSP00000132663.3"; transcript_support_level "5"; mgi_id "MGI:1890457"; tag "basic"; havana_gene "OTTMUSG00000035783.1"; havana_transcript "OTTMUST00000091575.1";
chr16	HAVANA	CDS	36572143	36572316	0	-	0	gene_id "ENSMUSG00000022899.11"; transcript_id "ENSMUST00000023616.11"; gene_type "protein_coding"; gene_name "Slc15a2"; transcript_type "protein_coding"; transcript_name "Slc15a2-201"; exon_number 22; exon_id "ENSMUSE00000131757.4"; level 2; protein_id "ENSMUSP00000023616.4"; transcript_support_level "1"; mgi_id "MGI:1890457"; tag "basic"; tag "Ensembl_canonical"; tag "GENCODE_Primary"; tag "appris_principal_1"; tag "CCDS"; ccdsid "CCDS28156.1"; havana_gene "OTTMUSG00000035783.1"; havana_transcript "OTTMUST00000091574.1";
chr16	HAVANA	CDS	36572143	36572316	0	-	0	gene_id "ENSMUSG00000022899.11"; transcript_id "ENSMUST00000165531.9"; gene_type "protein_coding"; gene_name "Slc15a2"; transcript_type "protein_coding"; transcript_name "Slc15a2-208"; exon_number 21; exon_id "ENSMUSE00001260491.2"; level 2; protein_id "ENSMUSP00000132663.3"; transcript_support_level "5"; mgi_id "MGI:1890457"; tag "basic"; havana_gene "OTTMUSG00000035783.1"; havana_transcript "OTTMUST00000091575.1";
chr16	HAVANA	exon	36572634	36572738	0	-	.	gene_id "ENSMUSG00000022899.11"; transcript_id "ENSMUST00000023616.11"; gene_type "protein_coding"; gene_name "Slc15a2"; transcript_type "protein_coding"; transcript_name "Slc15a2-201"; exon_number 21; exon_id "ENSMUSE00001281063.2"; level 2; protein_id "ENSMUSP00000023616.4"; transcript_support_level "1"; mgi_id "MGI:1890457"; tag "basic"; tag "Ensembl_canonical"; tag "GENCODE_Primary"; tag "appris_principal_1"; tag "CCDS"; ccdsid "CCDS28156.1"; havana_gene "OTTMUSG00000035783.1"; havana_transcript "OTTMUST00000091574.1";
chr16	HAVANA	CDS	36572634	36572738	0	-	0	gene_id "ENSMUSG00000022899.11"; transcript_id "ENSMUST00000023616.11"; gene_type "protein_coding"; gene_name "Slc15a2"; transcript_type "protein_coding"; transcript_name "Slc15a2-201"; exon_number 21; exon_id "ENSMUSE00001281063.2"; level 2; protein_id "ENSMUSP00000023616.4"; transcript_support_level "1"; mgi_id "MGI:1890457"; tag "basic"; tag "Ensembl_canonical"; tag "GENCODE_Primary"; tag "appris_principal_1"; tag "CCDS"; ccdsid "CCDS28156.1"; havana_gene "OTTMUSG00000035783.1"; havana_transcript "OTTMUST00000091574.1";
chr16	HAVANA	exon	36572634	36572738	0	-	.	gene_id "ENSMUSG00000022899.11"; transcript_id "ENSMUST00000165380.8"; gene_type "protein_coding"; gene_name "Slc15a2"; transcript_type "nonsense_mediated_decay"; transcript_name "Slc15a2-207"; exon_number 10; exon_id "ENSMUSE00001262206.2"; level 2; protein_id "ENSMUSP00000131395.2"; transcript_support_level "5"; mgi_id "MGI:1890457"; tag "not_organism_supported"; havana_gene "OTTMUSG00000035783.1"; havana_transcript "OTTMUST00000091576.1";
chr16	HAVANA	UTR	36572634	36572738	0	-	.	gene_id "ENSMUSG00000022899.11"; transcript_id "ENSMUST00000165380.8"; gene_type "protein_coding"; gene_name "Slc15a2"; transcript_type "nonsense_mediated_decay"; transcript_name "Slc15a2-207"; exon_number 10; exon_id "ENSMUSE00001262206.2"; level 2; protein_id "ENSMUSP00000131395.2"; transcript_support_level "5"; mgi_id "MGI:1890457"; tag "not_organism_supported"; havana_gene "OTTMUSG00000035783.1"; havana_transcript "OTTMUST00000091576.1";
chr16	HAVANA	exon	36572634	36572738	0	-	.	gene_id "ENSMUSG00000022899.11"; transcript_id "ENSMUST00000165531.9"; gene_type "protein_coding"; gene_name "Slc15a2"; transcript_type "protein_coding"; transcript_name "Slc15a2-208"; exon_number 20; exon_id "ENSMUSE00001281063.2"; level 2; protein_id "ENSMUSP00000132663.3"; transcript_support_level "5"; mgi_id "MGI:1890457"; tag "basic"; havana_gene "OTTMUSG00000035783.1"; havana_transcript "OTTMUST00000091575.1";
chr16	HAVANA	CDS	36572634	36572738	0	-	0	gene_id "ENSMUSG00000022899.11"; transcript_id "ENSMUST00000165531.9"; gene_type "protein_coding"; gene_name "Slc15a2"; transcript_type "protein_coding"; transcript_name "Slc15a2-208"; exon_number 20; exon_id "ENSMUSE00001281063.2"; level 2; protein_id "ENSMUSP00000132663.3"; transcript_support_level "5"; mgi_id "MGI:1890457"; tag "basic"; havana_gene "OTTMUSG00000035783.1"; havana_transcript "OTTMUST00000091575.1";
chr16	ENSEMBL_gcm37	exon	36572634	36572738	2.59394072025835	-	.	gene_id "ENSMUSG00000022899.11"; transcript_id "ENSMUSG00000022899.11_tx_6"; exon_id "chr16_36572634_36572738_-"; exonnum "22"; txlen "2383";
chr16	ENSEMBL_gcm37	exon	36572634	36572738	2.34883063048393	-	.	gene_id "ENSMUSG00000022899.11"; transcript_id "ENSMUSG00000022899.11_tx_8"; exon_id "chr16_36572634_36572738_-"; exonnum "22"; txlen "2442";
chr16	ENSEMBL_gcm37	exon	36572634	36572738	2.32116662435532	-	.	gene_id "ENSMUSG00000022899.11"; transcript_id "ENSMUSG00000022899.11_tx_9"; exon_id "chr16_36572634_36572738_-"; exonnum "21"; txlen "2292";
chr16	HAVANA	exon	36572678	36572738	0	-	.	gene_id "ENSMUSG00000022899.11"; transcript_id "ENSMUST00000163471.2"; gene_type "protein_coding"; gene_name "Slc15a2"; transcript_type "retained_intron"; transcript_name "Slc15a2-203"; exon_number 4; exon_id "ENSMUSE00000894582.2"; level 2; transcript_support_level "3"; mgi_id "MGI:1890457"; havana_gene "OTTMUSG00000035783.1"; havana_transcript "OTTMUST00000091589.1";
chr16	HAVANA	transcript	36572678	36575120	0	-	.	gene_id "ENSMUSG00000022899.11"; transcript_id "ENSMUST00000163471.2"; gene_type "protein_coding"; gene_name "Slc15a2"; transcript_type "retained_intron"; transcript_name "Slc15a2-203"; level 2; transcript_support_level "3"; mgi_id "MGI:1890457"; havana_gene "OTTMUSG00000035783.1"; havana_transcript "OTTMUST00000091589.1";
chr16	HAVANA	exon	36573355	36573501	0	-	.	gene_id "ENSMUSG00000022899.11"; transcript_id "ENSMUST00000023616.11"; gene_type "protein_coding"; gene_name "Slc15a2"; transcript_type "protein_coding"; transcript_name "Slc15a2-201"; exon_number 20; exon_id "ENSMUSE00001292954.2"; level 2; protein_id "ENSMUSP00000023616.4"; transcript_support_level "1"; mgi_id "MGI:1890457"; tag "basic"; tag "Ensembl_canonical"; tag "GENCODE_Primary"; tag "appris_principal_1"; tag "CCDS"; ccdsid "CCDS28156.1"; havana_gene "OTTMUSG00000035783.1"; havana_transcript "OTTMUST00000091574.1";
chr16	HAVANA	CDS	36573355	36573501	0	-	0	gene_id "ENSMUSG00000022899.11"; transcript_id "ENSMUST00000023616.11"; gene_type "protein_coding"; gene_name "Slc15a2"; transcript_type "protein_coding"; transcript_name "Slc15a2-201"; exon_number 20; exon_id "ENSMUSE00001292954.2"; level 2; protein_id "ENSMUSP00000023616.4"; transcript_support_level "1"; mgi_id "MGI:1890457"; tag "basic"; tag "Ensembl_canonical"; tag "GENCODE_Primary"; tag "appris_principal_1"; tag "CCDS"; ccdsid "CCDS28156.1"; havana_gene "OTTMUSG00000035783.1"; havana_transcript "OTTMUST00000091574.1";
chr16	HAVANA	exon	36573355	36573501	0	-	.	gene_id "ENSMUSG00000022899.11"; transcript_id "ENSMUST00000165380.8"; gene_type "protein_coding"; gene_name "Slc15a2"; transcript_type "nonsense_mediated_decay"; transcript_name "Slc15a2-207"; exon_number 9; exon_id "ENSMUSE00001218449.2"; level 2; protein_id "ENSMUSP00000131395.2"; transcript_support_level "5"; mgi_id "MGI:1890457"; tag "not_organism_supported"; havana_gene "OTTMUSG00000035783.1"; havana_transcript "OTTMUST00000091576.1";
chr16	HAVANA	UTR	36573355	36573501	0	-	.	gene_id "ENSMUSG00000022899.11"; transcript_id "ENSMUST00000165380.8"; gene_type "protein_coding"; gene_name "Slc15a2"; transcript_type "nonsense_mediated_decay"; transcript_name "Slc15a2-207"; exon_number 9; exon_id "ENSMUSE00001218449.2"; level 2; protein_id "ENSMUSP00000131395.2"; transcript_support_level "5"; mgi_id "MGI:1890457"; tag "not_organism_supported"; havana_gene "OTTMUSG00000035783.1"; havana_transcript "OTTMUST00000091576.1";
chr16	HAVANA	exon	36573355	36573501	0	-	.	gene_id "ENSMUSG00000022899.11"; transcript_id "ENSMUST00000165531.9"; gene_type "protein_coding"; gene_name "Slc15a2"; transcript_type "protein_coding"; transcript_name "Slc15a2-208"; exon_number 19; exon_id "ENSMUSE00001292954.2"; level 2; protein_id "ENSMUSP00000132663.3"; transcript_support_level "5"; mgi_id "MGI:1890457"; tag "basic"; havana_gene "OTTMUSG00000035783.1"; havana_transcript "OTTMUST00000091575.1";
chr16	HAVANA	CDS	36573355	36573501	0	-	0	gene_id "ENSMUSG00000022899.11"; transcript_id "ENSMUST00000165531.9"; gene_type "protein_coding"; gene_name "Slc15a2"; transcript_type "protein_coding"; transcript_name "Slc15a2-208"; exon_number 19; exon_id "ENSMUSE00001292954.2"; level 2; protein_id "ENSMUSP00000132663.3"; transcript_support_level "5"; mgi_id "MGI:1890457"; tag "basic"; havana_gene "OTTMUSG00000035783.1"; havana_transcript "OTTMUST00000091575.1";
chr16	HAVANA	exon	36573355	36573501	0	-	.	gene_id "ENSMUSG00000022899.11"; transcript_id "ENSMUST00000163471.2"; gene_type "protein_coding"; gene_name "Slc15a2"; transcript_type "retained_intron"; transcript_name "Slc15a2-203"; exon_number 3; exon_id "ENSMUSE00001218449.2"; level 2; transcript_support_level "3"; mgi_id "MGI:1890457"; havana_gene "OTTMUSG00000035783.1"; havana_transcript "OTTMUST00000091589.1";
chr16	ENSEMBL_gcm37	exon	36573355	36573501	2.59394072025835	-	.	gene_id "ENSMUSG00000022899.11"; transcript_id "ENSMUSG00000022899.11_tx_6"; exon_id "chr16_36573355_36573501_-"; exonnum "21"; txlen "2383";
chr16	ENSEMBL_gcm37	exon	36573355	36573501	2.34883063048393	-	.	gene_id "ENSMUSG00000022899.11"; transcript_id "ENSMUSG00000022899.11_tx_8"; exon_id "chr16_36573355_36573501_-"; exonnum "21"; txlen "2442";
chr16	ENSEMBL_gcm37	exon	36573355	36573501	2.32116662435532	-	.	gene_id "ENSMUSG00000022899.11"; transcript_id "ENSMUSG00000022899.11_tx_9"; exon_id "chr16_36573355_36573501_-"; exonnum "20"; txlen "2292";
chr16	HAVANA	exon	36574058	36574154	0	-	.	gene_id "ENSMUSG00000022899.11"; transcript_id "ENSMUST00000023616.11"; gene_type "protein_coding"; gene_name "Slc15a2"; transcript_type "protein_coding"; transcript_name "Slc15a2-201"; exon_number 19; exon_id "ENSMUSE00001302368.2"; level 2; protein_id "ENSMUSP00000023616.4"; transcript_support_level "1"; mgi_id "MGI:1890457"; tag "basic"; tag "Ensembl_canonical"; tag "GENCODE_Primary"; tag "appris_principal_1"; tag "CCDS"; ccdsid "CCDS28156.1"; havana_gene "OTTMUSG00000035783.1"; havana_transcript "OTTMUST00000091574.1";
chr16	HAVANA	CDS	36574058	36574154	0	-	1	gene_id "ENSMUSG00000022899.11"; transcript_id "ENSMUST00000023616.11"; gene_type "protein_coding"; gene_name "Slc15a2"; transcript_type "protein_coding"; transcript_name "Slc15a2-201"; exon_number 19; exon_id "ENSMUSE00001302368.2"; level 2; protein_id "ENSMUSP00000023616.4"; transcript_support_level "1"; mgi_id "MGI:1890457"; tag "basic"; tag "Ensembl_canonical"; tag "GENCODE_Primary"; tag "appris_principal_1"; tag "CCDS"; ccdsid "CCDS28156.1"; havana_gene "OTTMUSG00000035783.1"; havana_transcript "OTTMUST00000091574.1";
chr16	HAVANA	exon	36574058	36574154	0	-	.	gene_id "ENSMUSG00000022899.11"; transcript_id "ENSMUST00000165380.8"; gene_type "protein_coding"; gene_name "Slc15a2"; transcript_type "nonsense_mediated_decay"; transcript_name "Slc15a2-207"; exon_number 8; exon_id "ENSMUSE00001270048.2"; level 2; protein_id "ENSMUSP00000131395.2"; transcript_support_level "5"; mgi_id "MGI:1890457"; tag "not_organism_supported"; havana_gene "OTTMUSG00000035783.1"; havana_transcript "OTTMUST00000091576.1";
chr16	HAVANA	UTR	36574058	36574154	0	-	.	gene_id "ENSMUSG00000022899.11"; transcript_id "ENSMUST00000165380.8"; gene_type "protein_coding"; gene_name "Slc15a2"; transcript_type "nonsense_mediated_decay"; transcript_name "Slc15a2-207"; exon_number 8; exon_id "ENSMUSE00001270048.2"; level 2; protein_id "ENSMUSP00000131395.2"; transcript_support_level "5"; mgi_id "MGI:1890457"; tag "not_organism_supported"; havana_gene "OTTMUSG00000035783.1"; havana_transcript "OTTMUST00000091576.1";
chr16	HAVANA	exon	36574058	36574154	0	-	.	gene_id "ENSMUSG00000022899.11"; transcript_id "ENSMUST00000165531.9"; gene_type "protein_coding"; gene_name "Slc15a2"; transcript_type "protein_coding"; transcript_name "Slc15a2-208"; exon_number 18; exon_id "ENSMUSE00001302368.2"; level 2; protein_id "ENSMUSP00000132663.3"; transcript_support_level "5"; mgi_id "MGI:1890457"; tag "basic"; havana_gene "OTTMUSG00000035783.1"; havana_transcript "OTTMUST00000091575.1";
chr16	HAVANA	CDS	36574058	36574154	0	-	1	gene_id "ENSMUSG00000022899.11"; transcript_id "ENSMUST00000165531.9"; gene_type "protein_coding"; gene_name "Slc15a2"; transcript_type "protein_coding"; transcript_name "Slc15a2-208"; exon_number 18; exon_id "ENSMUSE00001302368.2"; level 2; protein_id "ENSMUSP00000132663.3"; transcript_support_level "5"; mgi_id "MGI:1890457"; tag "basic"; havana_gene "OTTMUSG00000035783.1"; havana_transcript "OTTMUST00000091575.1";
chr16	HAVANA	exon	36574058	36574154	0	-	.	gene_id "ENSMUSG00000022899.11"; transcript_id "ENSMUST00000163471.2"; gene_type "protein_coding"; gene_name "Slc15a2"; transcript_type "retained_intron"; transcript_name "Slc15a2-203"; exon_number 2; exon_id "ENSMUSE00001270048.2"; level 2; transcript_support_level "3"; mgi_id "MGI:1890457"; havana_gene "OTTMUSG00000035783.1"; havana_transcript "OTTMUST00000091589.1";
chr16	ENSEMBL_gcm37	exon	36574058	36574154	2.59394072025835	-	.	gene_id "ENSMUSG00000022899.11"; transcript_id "ENSMUSG00000022899.11_tx_6"; exon_id "chr16_36574058_36574154_-"; exonnum "20"; txlen "2383";
chr16	ENSEMBL_gcm37	exon	36574058	36574154	2.34883063048393	-	.	gene_id "ENSMUSG00000022899.11"; transcript_id "ENSMUSG00000022899.11_tx_8"; exon_id "chr16_36574058_36574154_-"; exonnum "20"; txlen "2442";
chr16	ENSEMBL_gcm37	exon	36574058	36574154	2.32116662435532	-	.	gene_id "ENSMUSG00000022899.11"; transcript_id "ENSMUSG00000022899.11_tx_9"; exon_id "chr16_36574058_36574154_-"; exonnum "19"; txlen "2292";
chr16	HAVANA	exon	36574804	36574914	0	-	.	gene_id "ENSMUSG00000022899.11"; transcript_id "ENSMUST00000023616.11"; gene_type "protein_coding"; gene_name "Slc15a2"; transcript_type "protein_coding"; transcript_name "Slc15a2-201"; exon_number 18; exon_id "ENSMUSE00001268873.2"; level 2; protein_id "ENSMUSP00000023616.4"; transcript_support_level "1"; mgi_id "MGI:1890457"; tag "basic"; tag "Ensembl_canonical"; tag "GENCODE_Primary"; tag "appris_principal_1"; tag "CCDS"; ccdsid "CCDS28156.1"; havana_gene "OTTMUSG00000035783.1"; havana_transcript "OTTMUST00000091574.1";
chr16	HAVANA	CDS	36574804	36574914	0	-	1	gene_id "ENSMUSG00000022899.11"; transcript_id "ENSMUST00000023616.11"; gene_type "protein_coding"; gene_name "Slc15a2"; transcript_type "protein_coding"; transcript_name "Slc15a2-201"; exon_number 18; exon_id "ENSMUSE00001268873.2"; level 2; protein_id "ENSMUSP00000023616.4"; transcript_support_level "1"; mgi_id "MGI:1890457"; tag "basic"; tag "Ensembl_canonical"; tag "GENCODE_Primary"; tag "appris_principal_1"; tag "CCDS"; ccdsid "CCDS28156.1"; havana_gene "OTTMUSG00000035783.1"; havana_transcript "OTTMUST00000091574.1";
chr16	HAVANA	exon	36574804	36574914	0	-	.	gene_id "ENSMUSG00000022899.11"; transcript_id "ENSMUST00000165380.8"; gene_type "protein_coding"; gene_name "Slc15a2"; transcript_type "nonsense_mediated_decay"; transcript_name "Slc15a2-207"; exon_number 7; exon_id "ENSMUSE00001287565.2"; level 2; protein_id "ENSMUSP00000131395.2"; transcript_support_level "5"; mgi_id "MGI:1890457"; tag "not_organism_supported"; havana_gene "OTTMUSG00000035783.1"; havana_transcript "OTTMUST00000091576.1";
chr16	HAVANA	UTR	36574804	36574914	0	-	.	gene_id "ENSMUSG00000022899.11"; transcript_id "ENSMUST00000165380.8"; gene_type "protein_coding"; gene_name "Slc15a2"; transcript_type "nonsense_mediated_decay"; transcript_name "Slc15a2-207"; exon_number 7; exon_id "ENSMUSE00001287565.2"; level 2; protein_id "ENSMUSP00000131395.2"; transcript_support_level "5"; mgi_id "MGI:1890457"; tag "not_organism_supported"; havana_gene "OTTMUSG00000035783.1"; havana_transcript "OTTMUST00000091576.1";
chr16	HAVANA	exon	36574804	36574914	0	-	.	gene_id "ENSMUSG00000022899.11"; transcript_id "ENSMUST00000165531.9"; gene_type "protein_coding"; gene_name "Slc15a2"; transcript_type "protein_coding"; transcript_name "Slc15a2-208"; exon_number 17; exon_id "ENSMUSE00001268873.2"; level 2; protein_id "ENSMUSP00000132663.3"; transcript_support_level "5"; mgi_id "MGI:1890457"; tag "basic"; havana_gene "OTTMUSG00000035783.1"; havana_transcript "OTTMUST00000091575.1";
chr16	HAVANA	CDS	36574804	36574914	0	-	1	gene_id "ENSMUSG00000022899.11"; transcript_id "ENSMUST00000165531.9"; gene_type "protein_coding"; gene_name "Slc15a2"; transcript_type "protein_coding"; transcript_name "Slc15a2-208"; exon_number 17; exon_id "ENSMUSE00001268873.2"; level 2; protein_id "ENSMUSP00000132663.3"; transcript_support_level "5"; mgi_id "MGI:1890457"; tag "basic"; havana_gene "OTTMUSG00000035783.1"; havana_transcript "OTTMUST00000091575.1";
chr16	ENSEMBL_gcm37	exon	36574804	36574914	2.59394072025835	-	.	gene_id "ENSMUSG00000022899.11"; transcript_id "ENSMUSG00000022899.11_tx_6"; exon_id "chr16_36574804_36574914_-"; exonnum "19"; txlen "2383";
chr16	ENSEMBL_gcm37	exon	36574804	36574914	2.34883063048393	-	.	gene_id "ENSMUSG00000022899.11"; transcript_id "ENSMUSG00000022899.11_tx_8"; exon_id "chr16_36574804_36574914_-"; exonnum "19"; txlen "2442";
chr16	ENSEMBL_gcm37	exon	36574804	36574914	2.32116662435532	-	.	gene_id "ENSMUSG00000022899.11"; transcript_id "ENSMUSG00000022899.11_tx_9"; exon_id "chr16_36574804_36574914_-"; exonnum "18"; txlen "2292";
chr16	HAVANA	exon	36574804	36575120	0	-	.	gene_id "ENSMUSG00000022899.11"; transcript_id "ENSMUST00000163471.2"; gene_type "protein_coding"; gene_name "Slc15a2"; transcript_type "retained_intron"; transcript_name "Slc15a2-203"; exon_number 1; exon_id "ENSMUSE00000879784.2"; level 2; transcript_support_level "3"; mgi_id "MGI:1890457"; havana_gene "OTTMUSG00000035783.1"; havana_transcript "OTTMUST00000091589.1";
chr16	HAVANA	exon	36574820	36574914	0	-	.	gene_id "ENSMUSG00000022899.11"; transcript_id "ENSMUST00000172382.2"; gene_type "protein_coding"; gene_name "Slc15a2"; transcript_type "protein_coding_CDS_not_defined"; transcript_name "Slc15a2-214"; exon_number 2; exon_id "ENSMUSE00000901863.2"; level 1; transcript_support_level "3"; mgi_id "MGI:1890457"; tag "exp_conf"; havana_gene "OTTMUSG00000035783.1"; havana_transcript "OTTMUST00000091590.1";
chr16	HAVANA	transcript	36574820	36575769	0	-	.	gene_id "ENSMUSG00000022899.11"; transcript_id "ENSMUST00000172382.2"; gene_type "protein_coding"; gene_name "Slc15a2"; transcript_type "protein_coding_CDS_not_defined"; transcript_name "Slc15a2-214"; level 1; transcript_support_level "3"; mgi_id "MGI:1890457"; tag "exp_conf"; havana_gene "OTTMUSG00000035783.1"; havana_transcript "OTTMUST00000091590.1";
chr16	HAVANA	exon	36575171	36575769	0	-	.	gene_id "ENSMUSG00000022899.11"; transcript_id "ENSMUST00000172382.2"; gene_type "protein_coding"; gene_name "Slc15a2"; transcript_type "protein_coding_CDS_not_defined"; transcript_name "Slc15a2-214"; exon_number 1; exon_id "ENSMUSE00000908286.2"; level 1; transcript_support_level "3"; mgi_id "MGI:1890457"; tag "exp_conf"; havana_gene "OTTMUSG00000035783.1"; havana_transcript "OTTMUST00000091590.1";
chr16	HAVANA	exon	36576260	36576458	0	-	.	gene_id "ENSMUSG00000022899.11"; transcript_id "ENSMUST00000163964.2"; gene_type "protein_coding"; gene_name "Slc15a2"; transcript_type "retained_intron"; transcript_name "Slc15a2-204"; exon_number 2; exon_id "ENSMUSE00000906297.2"; level 2; transcript_support_level "3"; mgi_id "MGI:1890457"; havana_gene "OTTMUSG00000035783.1"; havana_transcript "OTTMUST00000091591.1";
chr16	HAVANA	transcript	36576260	36577066	0	-	.	gene_id "ENSMUSG00000022899.11"; transcript_id "ENSMUST00000163964.2"; gene_type "protein_coding"; gene_name "Slc15a2"; transcript_type "retained_intron"; transcript_name "Slc15a2-204"; level 2; transcript_support_level "3"; mgi_id "MGI:1890457"; havana_gene "OTTMUSG00000035783.1"; havana_transcript "OTTMUST00000091591.1";
chr16	HAVANA	exon	36576412	36576458	0	-	.	gene_id "ENSMUSG00000022899.11"; transcript_id "ENSMUST00000023616.11"; gene_type "protein_coding"; gene_name "Slc15a2"; transcript_type "protein_coding"; transcript_name "Slc15a2-201"; exon_number 17; exon_id "ENSMUSE00001228807.2"; level 2; protein_id "ENSMUSP00000023616.4"; transcript_support_level "1"; mgi_id "MGI:1890457"; tag "basic"; tag "Ensembl_canonical"; tag "GENCODE_Primary"; tag "appris_principal_1"; tag "CCDS"; ccdsid "CCDS28156.1"; havana_gene "OTTMUSG00000035783.1"; havana_transcript "OTTMUST00000091574.1";
chr16	HAVANA	CDS	36576412	36576458	0	-	0	gene_id "ENSMUSG00000022899.11"; transcript_id "ENSMUST00000023616.11"; gene_type "protein_coding"; gene_name "Slc15a2"; transcript_type "protein_coding"; transcript_name "Slc15a2-201"; exon_number 17; exon_id "ENSMUSE00001228807.2"; level 2; protein_id "ENSMUSP00000023616.4"; transcript_support_level "1"; mgi_id "MGI:1890457"; tag "basic"; tag "Ensembl_canonical"; tag "GENCODE_Primary"; tag "appris_principal_1"; tag "CCDS"; ccdsid "CCDS28156.1"; havana_gene "OTTMUSG00000035783.1"; havana_transcript "OTTMUST00000091574.1";
chr16	HAVANA	exon	36576412	36576458	0	-	.	gene_id "ENSMUSG00000022899.11"; transcript_id "ENSMUST00000165380.8"; gene_type "protein_coding"; gene_name "Slc15a2"; transcript_type "nonsense_mediated_decay"; transcript_name "Slc15a2-207"; exon_number 6; exon_id "ENSMUSE00001292885.2"; level 2; protein_id "ENSMUSP00000131395.2"; transcript_support_level "5"; mgi_id "MGI:1890457"; tag "not_organism_supported"; havana_gene "OTTMUSG00000035783.1"; havana_transcript "OTTMUST00000091576.1";
chr16	HAVANA	UTR	36576412	36576458	0	-	.	gene_id "ENSMUSG00000022899.11"; transcript_id "ENSMUST00000165380.8"; gene_type "protein_coding"; gene_name "Slc15a2"; transcript_type "nonsense_mediated_decay"; transcript_name "Slc15a2-207"; exon_number 6; exon_id "ENSMUSE00001292885.2"; level 2; protein_id "ENSMUSP00000131395.2"; transcript_support_level "5"; mgi_id "MGI:1890457"; tag "not_organism_supported"; havana_gene "OTTMUSG00000035783.1"; havana_transcript "OTTMUST00000091576.1";
chr16	HAVANA	exon	36576412	36576458	0	-	.	gene_id "ENSMUSG00000022899.11"; transcript_id "ENSMUST00000165531.9"; gene_type "protein_coding"; gene_name "Slc15a2"; transcript_type "protein_coding"; transcript_name "Slc15a2-208"; exon_number 16; exon_id "ENSMUSE00001228807.2"; level 2; protein_id "ENSMUSP00000132663.3"; transcript_support_level "5"; mgi_id "MGI:1890457"; tag "basic"; havana_gene "OTTMUSG00000035783.1"; havana_transcript "OTTMUST00000091575.1";
chr16	HAVANA	CDS	36576412	36576458	0	-	0	gene_id "ENSMUSG00000022899.11"; transcript_id "ENSMUST00000165531.9"; gene_type "protein_coding"; gene_name "Slc15a2"; transcript_type "protein_coding"; transcript_name "Slc15a2-208"; exon_number 16; exon_id "ENSMUSE00001228807.2"; level 2; protein_id "ENSMUSP00000132663.3"; transcript_support_level "5"; mgi_id "MGI:1890457"; tag "basic"; havana_gene "OTTMUSG00000035783.1"; havana_transcript "OTTMUST00000091575.1";
chr16	ENSEMBL_gcm37	exon	36576412	36576458	2.59394072025835	-	.	gene_id "ENSMUSG00000022899.11"; transcript_id "ENSMUSG00000022899.11_tx_6"; exon_id "chr16_36576412_36576458_-"; exonnum "18"; txlen "2383";
chr16	ENSEMBL_gcm37	exon	36576412	36576458	2.34883063048393	-	.	gene_id "ENSMUSG00000022899.11"; transcript_id "ENSMUSG00000022899.11_tx_8"; exon_id "chr16_36576412_36576458_-"; exonnum "18"; txlen "2442";
chr16	ENSEMBL_gcm37	exon	36576412	36576458	2.32116662435532	-	.	gene_id "ENSMUSG00000022899.11"; transcript_id "ENSMUSG00000022899.11_tx_9"; exon_id "chr16_36576412_36576458_-"; exonnum "17"; txlen "2292";
chr16	HAVANA	exon	36576587	36576751	0	-	.	gene_id "ENSMUSG00000022899.11"; transcript_id "ENSMUST00000023616.11"; gene_type "protein_coding"; gene_name "Slc15a2"; transcript_type "protein_coding"; transcript_name "Slc15a2-201"; exon_number 16; exon_id "ENSMUSE00001217383.2"; level 2; protein_id "ENSMUSP00000023616.4"; transcript_support_level "1"; mgi_id "MGI:1890457"; tag "basic"; tag "Ensembl_canonical"; tag "GENCODE_Primary"; tag "appris_principal_1"; tag "CCDS"; ccdsid "CCDS28156.1"; havana_gene "OTTMUSG00000035783.1"; havana_transcript "OTTMUST00000091574.1";
chr16	HAVANA	CDS	36576587	36576751	0	-	0	gene_id "ENSMUSG00000022899.11"; transcript_id "ENSMUST00000023616.11"; gene_type "protein_coding"; gene_name "Slc15a2"; transcript_type "protein_coding"; transcript_name "Slc15a2-201"; exon_number 16; exon_id "ENSMUSE00001217383.2"; level 2; protein_id "ENSMUSP00000023616.4"; transcript_support_level "1"; mgi_id "MGI:1890457"; tag "basic"; tag "Ensembl_canonical"; tag "GENCODE_Primary"; tag "appris_principal_1"; tag "CCDS"; ccdsid "CCDS28156.1"; havana_gene "OTTMUSG00000035783.1"; havana_transcript "OTTMUST00000091574.1";
chr16	HAVANA	exon	36576587	36576751	0	-	.	gene_id "ENSMUSG00000022899.11"; transcript_id "ENSMUST00000165380.8"; gene_type "protein_coding"; gene_name "Slc15a2"; transcript_type "nonsense_mediated_decay"; transcript_name "Slc15a2-207"; exon_number 5; exon_id "ENSMUSE00001283023.2"; level 2; protein_id "ENSMUSP00000131395.2"; transcript_support_level "5"; mgi_id "MGI:1890457"; tag "not_organism_supported"; havana_gene "OTTMUSG00000035783.1"; havana_transcript "OTTMUST00000091576.1";
chr16	HAVANA	UTR	36576587	36576751	0	-	.	gene_id "ENSMUSG00000022899.11"; transcript_id "ENSMUST00000165380.8"; gene_type "protein_coding"; gene_name "Slc15a2"; transcript_type "nonsense_mediated_decay"; transcript_name "Slc15a2-207"; exon_number 5; exon_id "ENSMUSE00001283023.2"; level 2; protein_id "ENSMUSP00000131395.2"; transcript_support_level "5"; mgi_id "MGI:1890457"; tag "not_organism_supported"; havana_gene "OTTMUSG00000035783.1"; havana_transcript "OTTMUST00000091576.1";
chr16	HAVANA	exon	36576587	36576751	0	-	.	gene_id "ENSMUSG00000022899.11"; transcript_id "ENSMUST00000165531.9"; gene_type "protein_coding"; gene_name "Slc15a2"; transcript_type "protein_coding"; transcript_name "Slc15a2-208"; exon_number 15; exon_id "ENSMUSE00001217383.2"; level 2; protein_id "ENSMUSP00000132663.3"; transcript_support_level "5"; mgi_id "MGI:1890457"; tag "basic"; havana_gene "OTTMUSG00000035783.1"; havana_transcript "OTTMUST00000091575.1";
chr16	HAVANA	CDS	36576587	36576751	0	-	0	gene_id "ENSMUSG00000022899.11"; transcript_id "ENSMUST00000165531.9"; gene_type "protein_coding"; gene_name "Slc15a2"; transcript_type "protein_coding"; transcript_name "Slc15a2-208"; exon_number 15; exon_id "ENSMUSE00001217383.2"; level 2; protein_id "ENSMUSP00000132663.3"; transcript_support_level "5"; mgi_id "MGI:1890457"; tag "basic"; havana_gene "OTTMUSG00000035783.1"; havana_transcript "OTTMUST00000091575.1";
chr16	ENSEMBL_gcm37	exon	36576587	36576751	2.59394072025835	-	.	gene_id "ENSMUSG00000022899.11"; transcript_id "ENSMUSG00000022899.11_tx_6"; exon_id "chr16_36576587_36576751_-"; exonnum "17"; txlen "2383";
chr16	ENSEMBL_gcm37	exon	36576587	36576751	2.34883063048393	-	.	gene_id "ENSMUSG00000022899.11"; transcript_id "ENSMUSG00000022899.11_tx_8"; exon_id "chr16_36576587_36576751_-"; exonnum "17"; txlen "2442";
chr16	ENSEMBL_gcm37	exon	36576587	36576751	2.32116662435532	-	.	gene_id "ENSMUSG00000022899.11"; transcript_id "ENSMUSG00000022899.11_tx_9"; exon_id "chr16_36576587_36576751_-"; exonnum "16"; txlen "2292";
chr16	HAVANA	exon	36576587	36577066	0	-	.	gene_id "ENSMUSG00000022899.11"; transcript_id "ENSMUST00000163964.2"; gene_type "protein_coding"; gene_name "Slc15a2"; transcript_type "retained_intron"; transcript_name "Slc15a2-204"; exon_number 1; exon_id "ENSMUSE00000896651.2"; level 2; transcript_support_level "3"; mgi_id "MGI:1890457"; havana_gene "OTTMUSG00000035783.1"; havana_transcript "OTTMUST00000091591.1";
chr16	sragcm37_mid	exon	36577227	36577254	2.59394072025835	-	.	gene_id "ENSMUSG00000022899.11"; transcript_id "ENSMUSG00000022899.11_tx_6"; exon_id "chr16_36577227_36577254_-"; exonnum "16"; txlen "2383";
chr16	sragcm37_mid	exon	36577227	36577254	2.34883063048393	-	.	gene_id "ENSMUSG00000022899.11"; transcript_id "ENSMUSG00000022899.11_tx_8"; exon_id "chr16_36577227_36577254_-"; exonnum "16"; txlen "2442";
chr16	sragcm37_mid	exon	36577227	36577254	2.32116662435532	-	.	gene_id "ENSMUSG00000022899.11"; transcript_id "ENSMUSG00000022899.11_tx_9"; exon_id "chr16_36577227_36577254_-"; exonnum "15"; txlen "2292";
chr16	HAVANA	exon	36577484	36577618	0	-	.	gene_id "ENSMUSG00000022899.11"; transcript_id "ENSMUST00000023616.11"; gene_type "protein_coding"; gene_name "Slc15a2"; transcript_type "protein_coding"; transcript_name "Slc15a2-201"; exon_number 15; exon_id "ENSMUSE00001223070.2"; level 2; protein_id "ENSMUSP00000023616.4"; transcript_support_level "1"; mgi_id "MGI:1890457"; tag "basic"; tag "Ensembl_canonical"; tag "GENCODE_Primary"; tag "appris_principal_1"; tag "CCDS"; ccdsid "CCDS28156.1"; havana_gene "OTTMUSG00000035783.1"; havana_transcript "OTTMUST00000091574.1";
chr16	HAVANA	CDS	36577484	36577618	0	-	0	gene_id "ENSMUSG00000022899.11"; transcript_id "ENSMUST00000023616.11"; gene_type "protein_coding"; gene_name "Slc15a2"; transcript_type "protein_coding"; transcript_name "Slc15a2-201"; exon_number 15; exon_id "ENSMUSE00001223070.2"; level 2; protein_id "ENSMUSP00000023616.4"; transcript_support_level "1"; mgi_id "MGI:1890457"; tag "basic"; tag "Ensembl_canonical"; tag "GENCODE_Primary"; tag "appris_principal_1"; tag "CCDS"; ccdsid "CCDS28156.1"; havana_gene "OTTMUSG00000035783.1"; havana_transcript "OTTMUST00000091574.1";
chr16	HAVANA	exon	36577484	36577618	0	-	.	gene_id "ENSMUSG00000022899.11"; transcript_id "ENSMUST00000165380.8"; gene_type "protein_coding"; gene_name "Slc15a2"; transcript_type "nonsense_mediated_decay"; transcript_name "Slc15a2-207"; exon_number 4; exon_id "ENSMUSE00001205857.2"; level 2; protein_id "ENSMUSP00000131395.2"; transcript_support_level "5"; mgi_id "MGI:1890457"; tag "not_organism_supported"; havana_gene "OTTMUSG00000035783.1"; havana_transcript "OTTMUST00000091576.1";
chr16	HAVANA	UTR	36577484	36577618	0	-	.	gene_id "ENSMUSG00000022899.11"; transcript_id "ENSMUST00000165380.8"; gene_type "protein_coding"; gene_name "Slc15a2"; transcript_type "nonsense_mediated_decay"; transcript_name "Slc15a2-207"; exon_number 4; exon_id "ENSMUSE00001205857.2"; level 2; protein_id "ENSMUSP00000131395.2"; transcript_support_level "5"; mgi_id "MGI:1890457"; tag "not_organism_supported"; havana_gene "OTTMUSG00000035783.1"; havana_transcript "OTTMUST00000091576.1";
chr16	HAVANA	exon	36577484	36577618	0	-	.	gene_id "ENSMUSG00000022899.11"; transcript_id "ENSMUST00000165531.9"; gene_type "protein_coding"; gene_name "Slc15a2"; transcript_type "protein_coding"; transcript_name "Slc15a2-208"; exon_number 14; exon_id "ENSMUSE00001223070.2"; level 2; protein_id "ENSMUSP00000132663.3"; transcript_support_level "5"; mgi_id "MGI:1890457"; tag "basic"; havana_gene "OTTMUSG00000035783.1"; havana_transcript "OTTMUST00000091575.1";
chr16	HAVANA	CDS	36577484	36577618	0	-	0	gene_id "ENSMUSG00000022899.11"; transcript_id "ENSMUST00000165531.9"; gene_type "protein_coding"; gene_name "Slc15a2"; transcript_type "protein_coding"; transcript_name "Slc15a2-208"; exon_number 14; exon_id "ENSMUSE00001223070.2"; level 2; protein_id "ENSMUSP00000132663.3"; transcript_support_level "5"; mgi_id "MGI:1890457"; tag "basic"; havana_gene "OTTMUSG00000035783.1"; havana_transcript "OTTMUST00000091575.1";
chr16	HAVANA	exon	36577484	36577618	0	-	.	gene_id "ENSMUSG00000022899.11"; transcript_id "ENSMUST00000167941.8"; gene_type "protein_coding"; gene_name "Slc15a2"; transcript_type "protein_coding_CDS_not_defined"; transcript_name "Slc15a2-211"; exon_number 8; exon_id "ENSMUSE00001205857.2"; level 2; transcript_support_level "5"; mgi_id "MGI:1890457"; havana_gene "OTTMUSG00000035783.1"; havana_transcript "OTTMUST00000091592.1";
chr16	ENSEMBL_gcm37	exon	36577484	36577618	2.59394072025835	-	.	gene_id "ENSMUSG00000022899.11"; transcript_id "ENSMUSG00000022899.11_tx_6"; exon_id "chr16_36577484_36577618_-"; exonnum "15"; txlen "2383";
chr16	ENSEMBL_gcm37	exon	36577484	36577618	2.34883063048393	-	.	gene_id "ENSMUSG00000022899.11"; transcript_id "ENSMUSG00000022899.11_tx_8"; exon_id "chr16_36577484_36577618_-"; exonnum "15"; txlen "2442";
chr16	ENSEMBL_gcm37	exon	36577484	36577618	2.32116662435532	-	.	gene_id "ENSMUSG00000022899.11"; transcript_id "ENSMUSG00000022899.11_tx_9"; exon_id "chr16_36577484_36577618_-"; exonnum "14"; txlen "2292";
chr16	HAVANA	transcript	36577484	36583216	0	-	.	gene_id "ENSMUSG00000022899.11"; transcript_id "ENSMUST00000167941.8"; gene_type "protein_coding"; gene_name "Slc15a2"; transcript_type "protein_coding_CDS_not_defined"; transcript_name "Slc15a2-211"; level 2; transcript_support_level "5"; mgi_id "MGI:1890457"; havana_gene "OTTMUSG00000035783.1"; havana_transcript "OTTMUST00000091592.1";
chr16	HAVANA	exon	36577531	36577618	0	-	.	gene_id "ENSMUSG00000022899.11"; transcript_id "ENSMUST00000164770.8"; gene_type "protein_coding"; gene_name "Slc15a2"; transcript_type "protein_coding_CDS_not_defined"; transcript_name "Slc15a2-206"; exon_number 8; exon_id "ENSMUSE00000891989.2"; level 2; transcript_support_level "5"; mgi_id "MGI:1890457"; tag "mRNA_end_NF"; havana_gene "OTTMUSG00000035783.1"; havana_transcript "OTTMUST00000091593.1";
chr16	HAVANA	transcript	36577531	36583026	0	-	.	gene_id "ENSMUSG00000022899.11"; transcript_id "ENSMUST00000164770.8"; gene_type "protein_coding"; gene_name "Slc15a2"; transcript_type "protein_coding_CDS_not_defined"; transcript_name "Slc15a2-206"; level 2; transcript_support_level "5"; mgi_id "MGI:1890457"; tag "mRNA_end_NF"; havana_gene "OTTMUSG00000035783.1"; havana_transcript "OTTMUST00000091593.1";
chr16	HAVANA	UTR	36578142	36578197	0	-	.	gene_id "ENSMUSG00000022899.11"; transcript_id "ENSMUST00000165380.8"; gene_type "protein_coding"; gene_name "Slc15a2"; transcript_type "nonsense_mediated_decay"; transcript_name "Slc15a2-207"; exon_number 3; exon_id "ENSMUSE00001212907.2"; level 2; protein_id "ENSMUSP00000131395.2"; transcript_support_level "5"; mgi_id "MGI:1890457"; tag "not_organism_supported"; havana_gene "OTTMUSG00000035783.1"; havana_transcript "OTTMUST00000091576.1";
chr16	HAVANA	exon	36578142	36578223	0	-	.	gene_id "ENSMUSG00000022899.11"; transcript_id "ENSMUST00000023616.11"; gene_type "protein_coding"; gene_name "Slc15a2"; transcript_type "protein_coding"; transcript_name "Slc15a2-201"; exon_number 14; exon_id "ENSMUSE00001292268.2"; level 2; protein_id "ENSMUSP00000023616.4"; transcript_support_level "1"; mgi_id "MGI:1890457"; tag "basic"; tag "Ensembl_canonical"; tag "GENCODE_Primary"; tag "appris_principal_1"; tag "CCDS"; ccdsid "CCDS28156.1"; havana_gene "OTTMUSG00000035783.1"; havana_transcript "OTTMUST00000091574.1";
chr16	HAVANA	CDS	36578142	36578223	0	-	1	gene_id "ENSMUSG00000022899.11"; transcript_id "ENSMUST00000023616.11"; gene_type "protein_coding"; gene_name "Slc15a2"; transcript_type "protein_coding"; transcript_name "Slc15a2-201"; exon_number 14; exon_id "ENSMUSE00001292268.2"; level 2; protein_id "ENSMUSP00000023616.4"; transcript_support_level "1"; mgi_id "MGI:1890457"; tag "basic"; tag "Ensembl_canonical"; tag "GENCODE_Primary"; tag "appris_principal_1"; tag "CCDS"; ccdsid "CCDS28156.1"; havana_gene "OTTMUSG00000035783.1"; havana_transcript "OTTMUST00000091574.1";
chr16	HAVANA	exon	36578142	36578223	0	-	.	gene_id "ENSMUSG00000022899.11"; transcript_id "ENSMUST00000165380.8"; gene_type "protein_coding"; gene_name "Slc15a2"; transcript_type "nonsense_mediated_decay"; transcript_name "Slc15a2-207"; exon_number 3; exon_id "ENSMUSE00001212907.2"; level 2; protein_id "ENSMUSP00000131395.2"; transcript_support_level "5"; mgi_id "MGI:1890457"; tag "not_organism_supported"; havana_gene "OTTMUSG00000035783.1"; havana_transcript "OTTMUST00000091576.1";
chr16	HAVANA	exon	36578142	36578223	0	-	.	gene_id "ENSMUSG00000022899.11"; transcript_id "ENSMUST00000165531.9"; gene_type "protein_coding"; gene_name "Slc15a2"; transcript_type "protein_coding"; transcript_name "Slc15a2-208"; exon_number 13; exon_id "ENSMUSE00001292268.2"; level 2; protein_id "ENSMUSP00000132663.3"; transcript_support_level "5"; mgi_id "MGI:1890457"; tag "basic"; havana_gene "OTTMUSG00000035783.1"; havana_transcript "OTTMUST00000091575.1";
chr16	HAVANA	CDS	36578142	36578223	0	-	1	gene_id "ENSMUSG00000022899.11"; transcript_id "ENSMUST00000165531.9"; gene_type "protein_coding"; gene_name "Slc15a2"; transcript_type "protein_coding"; transcript_name "Slc15a2-208"; exon_number 13; exon_id "ENSMUSE00001292268.2"; level 2; protein_id "ENSMUSP00000132663.3"; transcript_support_level "5"; mgi_id "MGI:1890457"; tag "basic"; havana_gene "OTTMUSG00000035783.1"; havana_transcript "OTTMUST00000091575.1";
chr16	HAVANA	exon	36578142	36578223	0	-	.	gene_id "ENSMUSG00000022899.11"; transcript_id "ENSMUST00000167941.8"; gene_type "protein_coding"; gene_name "Slc15a2"; transcript_type "protein_coding_CDS_not_defined"; transcript_name "Slc15a2-211"; exon_number 7; exon_id "ENSMUSE00001292090.2"; level 2; transcript_support_level "5"; mgi_id "MGI:1890457"; havana_gene "OTTMUSG00000035783.1"; havana_transcript "OTTMUST00000091592.1";
chr16	HAVANA	exon	36578142	36578223	0	-	.	gene_id "ENSMUSG00000022899.11"; transcript_id "ENSMUST00000164770.8"; gene_type "protein_coding"; gene_name "Slc15a2"; transcript_type "protein_coding_CDS_not_defined"; transcript_name "Slc15a2-206"; exon_number 7; exon_id "ENSMUSE00001292090.2"; level 2; transcript_support_level "5"; mgi_id "MGI:1890457"; tag "mRNA_end_NF"; havana_gene "OTTMUSG00000035783.1"; havana_transcript "OTTMUST00000091593.1";
chr16	ENSEMBL_gcm37	exon	36578142	36578223	2.59394072025835	-	.	gene_id "ENSMUSG00000022899.11"; transcript_id "ENSMUSG00000022899.11_tx_6"; exon_id "chr16_36578142_36578223_-"; exonnum "14"; txlen "2383";
chr16	ENSEMBL_gcm37	exon	36578142	36578223	2.34883063048393	-	.	gene_id "ENSMUSG00000022899.11"; transcript_id "ENSMUSG00000022899.11_tx_8"; exon_id "chr16_36578142_36578223_-"; exonnum "14"; txlen "2442";
chr16	ENSEMBL_gcm37	exon	36578142	36578223	2.32116662435532	-	.	gene_id "ENSMUSG00000022899.11"; transcript_id "ENSMUSG00000022899.11_tx_9"; exon_id "chr16_36578142_36578223_-"; exonnum "13"; txlen "2292";
chr16	HAVANA	stop_codon	36578195	36578197	0	-	0	gene_id "ENSMUSG00000022899.11"; transcript_id "ENSMUST00000165380.8"; gene_type "protein_coding"; gene_name "Slc15a2"; transcript_type "nonsense_mediated_decay"; transcript_name "Slc15a2-207"; exon_number 3; exon_id "ENSMUSE00001212907.2"; level 2; protein_id "ENSMUSP00000131395.2"; transcript_support_level "5"; mgi_id "MGI:1890457"; tag "not_organism_supported"; havana_gene "OTTMUSG00000035783.1"; havana_transcript "OTTMUST00000091576.1";
chr16	HAVANA	CDS	36578198	36578223	0	-	2	gene_id "ENSMUSG00000022899.11"; transcript_id "ENSMUST00000165380.8"; gene_type "protein_coding"; gene_name "Slc15a2"; transcript_type "nonsense_mediated_decay"; transcript_name "Slc15a2-207"; exon_number 3; exon_id "ENSMUSE00001212907.2"; level 2; protein_id "ENSMUSP00000131395.2"; transcript_support_level "5"; mgi_id "MGI:1890457"; tag "not_organism_supported"; havana_gene "OTTMUSG00000035783.1"; havana_transcript "OTTMUST00000091576.1";
chr16	HAVANA	exon	36579588	36579676	0	-	.	gene_id "ENSMUSG00000022899.11"; transcript_id "ENSMUST00000023616.11"; gene_type "protein_coding"; gene_name "Slc15a2"; transcript_type "protein_coding"; transcript_name "Slc15a2-201"; exon_number 13; exon_id "ENSMUSE00001253945.2"; level 2; protein_id "ENSMUSP00000023616.4"; transcript_support_level "1"; mgi_id "MGI:1890457"; tag "basic"; tag "Ensembl_canonical"; tag "GENCODE_Primary"; tag "appris_principal_1"; tag "CCDS"; ccdsid "CCDS28156.1"; havana_gene "OTTMUSG00000035783.1"; havana_transcript "OTTMUST00000091574.1";
chr16	HAVANA	CDS	36579588	36579676	0	-	0	gene_id "ENSMUSG00000022899.11"; transcript_id "ENSMUST00000023616.11"; gene_type "protein_coding"; gene_name "Slc15a2"; transcript_type "protein_coding"; transcript_name "Slc15a2-201"; exon_number 13; exon_id "ENSMUSE00001253945.2"; level 2; protein_id "ENSMUSP00000023616.4"; transcript_support_level "1"; mgi_id "MGI:1890457"; tag "basic"; tag "Ensembl_canonical"; tag "GENCODE_Primary"; tag "appris_principal_1"; tag "CCDS"; ccdsid "CCDS28156.1"; havana_gene "OTTMUSG00000035783.1"; havana_transcript "OTTMUST00000091574.1";
chr16	HAVANA	exon	36579588	36579676	0	-	.	gene_id "ENSMUSG00000022899.11"; transcript_id "ENSMUST00000165531.9"; gene_type "protein_coding"; gene_name "Slc15a2"; transcript_type "protein_coding"; transcript_name "Slc15a2-208"; exon_number 12; exon_id "ENSMUSE00001253945.2"; level 2; protein_id "ENSMUSP00000132663.3"; transcript_support_level "5"; mgi_id "MGI:1890457"; tag "basic"; havana_gene "OTTMUSG00000035783.1"; havana_transcript "OTTMUST00000091575.1";
chr16	HAVANA	CDS	36579588	36579676	0	-	0	gene_id "ENSMUSG00000022899.11"; transcript_id "ENSMUST00000165531.9"; gene_type "protein_coding"; gene_name "Slc15a2"; transcript_type "protein_coding"; transcript_name "Slc15a2-208"; exon_number 12; exon_id "ENSMUSE00001253945.2"; level 2; protein_id "ENSMUSP00000132663.3"; transcript_support_level "5"; mgi_id "MGI:1890457"; tag "basic"; havana_gene "OTTMUSG00000035783.1"; havana_transcript "OTTMUST00000091575.1";
chr16	HAVANA	exon	36579588	36579676	0	-	.	gene_id "ENSMUSG00000022899.11"; transcript_id "ENSMUST00000167941.8"; gene_type "protein_coding"; gene_name "Slc15a2"; transcript_type "protein_coding_CDS_not_defined"; transcript_name "Slc15a2-211"; exon_number 6; exon_id "ENSMUSE00001297503.2"; level 2; transcript_support_level "5"; mgi_id "MGI:1890457"; havana_gene "OTTMUSG00000035783.1"; havana_transcript "OTTMUST00000091592.1";
chr16	HAVANA	exon	36579588	36579676	0	-	.	gene_id "ENSMUSG00000022899.11"; transcript_id "ENSMUST00000164770.8"; gene_type "protein_coding"; gene_name "Slc15a2"; transcript_type "protein_coding_CDS_not_defined"; transcript_name "Slc15a2-206"; exon_number 6; exon_id "ENSMUSE00001297503.2"; level 2; transcript_support_level "5"; mgi_id "MGI:1890457"; tag "mRNA_end_NF"; havana_gene "OTTMUSG00000035783.1"; havana_transcript "OTTMUST00000091593.1";
chr16	ENSEMBL_gcm37	exon	36579588	36579676	2.59394072025835	-	.	gene_id "ENSMUSG00000022899.11"; transcript_id "ENSMUSG00000022899.11_tx_6"; exon_id "chr16_36579588_36579676_-"; exonnum "13"; txlen "2383";
chr16	ENSEMBL_gcm37	exon	36579588	36579676	2.34883063048393	-	.	gene_id "ENSMUSG00000022899.11"; transcript_id "ENSMUSG00000022899.11_tx_8"; exon_id "chr16_36579588_36579676_-"; exonnum "13"; txlen "2442";
chr16	ENSEMBL_gcm37	exon	36579588	36579676	2.32116662435532	-	.	gene_id "ENSMUSG00000022899.11"; transcript_id "ENSMUSG00000022899.11_tx_9"; exon_id "chr16_36579588_36579676_-"; exonnum "12"; txlen "2292";
chr16	HAVANA	exon	36580433	36580465	0	-	.	gene_id "ENSMUSG00000022899.11"; transcript_id "ENSMUST00000023616.11"; gene_type "protein_coding"; gene_name "Slc15a2"; transcript_type "protein_coding"; transcript_name "Slc15a2-201"; exon_number 12; exon_id "ENSMUSE00001261899.2"; level 2; protein_id "ENSMUSP00000023616.4"; transcript_support_level "1"; mgi_id "MGI:1890457"; tag "basic"; tag "Ensembl_canonical"; tag "GENCODE_Primary"; tag "appris_principal_1"; tag "CCDS"; ccdsid "CCDS28156.1"; havana_gene "OTTMUSG00000035783.1"; havana_transcript "OTTMUST00000091574.1";
chr16	HAVANA	CDS	36580433	36580465	0	-	0	gene_id "ENSMUSG00000022899.11"; transcript_id "ENSMUST00000023616.11"; gene_type "protein_coding"; gene_name "Slc15a2"; transcript_type "protein_coding"; transcript_name "Slc15a2-201"; exon_number 12; exon_id "ENSMUSE00001261899.2"; level 2; protein_id "ENSMUSP00000023616.4"; transcript_support_level "1"; mgi_id "MGI:1890457"; tag "basic"; tag "Ensembl_canonical"; tag "GENCODE_Primary"; tag "appris_principal_1"; tag "CCDS"; ccdsid "CCDS28156.1"; havana_gene "OTTMUSG00000035783.1"; havana_transcript "OTTMUST00000091574.1";
chr16	HAVANA	exon	36580433	36580465	0	-	.	gene_id "ENSMUSG00000022899.11"; transcript_id "ENSMUST00000165531.9"; gene_type "protein_coding"; gene_name "Slc15a2"; transcript_type "protein_coding"; transcript_name "Slc15a2-208"; exon_number 11; exon_id "ENSMUSE00001261899.2"; level 2; protein_id "ENSMUSP00000132663.3"; transcript_support_level "5"; mgi_id "MGI:1890457"; tag "basic"; havana_gene "OTTMUSG00000035783.1"; havana_transcript "OTTMUST00000091575.1";
chr16	HAVANA	CDS	36580433	36580465	0	-	0	gene_id "ENSMUSG00000022899.11"; transcript_id "ENSMUST00000165531.9"; gene_type "protein_coding"; gene_name "Slc15a2"; transcript_type "protein_coding"; transcript_name "Slc15a2-208"; exon_number 11; exon_id "ENSMUSE00001261899.2"; level 2; protein_id "ENSMUSP00000132663.3"; transcript_support_level "5"; mgi_id "MGI:1890457"; tag "basic"; havana_gene "OTTMUSG00000035783.1"; havana_transcript "OTTMUST00000091575.1";
chr16	HAVANA	exon	36580433	36580465	0	-	.	gene_id "ENSMUSG00000022899.11"; transcript_id "ENSMUST00000167941.8"; gene_type "protein_coding"; gene_name "Slc15a2"; transcript_type "protein_coding_CDS_not_defined"; transcript_name "Slc15a2-211"; exon_number 5; exon_id "ENSMUSE00001253447.2"; level 2; transcript_support_level "5"; mgi_id "MGI:1890457"; havana_gene "OTTMUSG00000035783.1"; havana_transcript "OTTMUST00000091592.1";
chr16	HAVANA	exon	36580433	36580465	0	-	.	gene_id "ENSMUSG00000022899.11"; transcript_id "ENSMUST00000164770.8"; gene_type "protein_coding"; gene_name "Slc15a2"; transcript_type "protein_coding_CDS_not_defined"; transcript_name "Slc15a2-206"; exon_number 5; exon_id "ENSMUSE00001253447.2"; level 2; transcript_support_level "5"; mgi_id "MGI:1890457"; tag "mRNA_end_NF"; havana_gene "OTTMUSG00000035783.1"; havana_transcript "OTTMUST00000091593.1";
chr16	ENSEMBL_gcm37	exon	36580433	36580465	2.59394072025835	-	.	gene_id "ENSMUSG00000022899.11"; transcript_id "ENSMUSG00000022899.11_tx_6"; exon_id "chr16_36580433_36580465_-"; exonnum "12"; txlen "2383";
chr16	ENSEMBL_gcm37	exon	36580433	36580465	2.34883063048393	-	.	gene_id "ENSMUSG00000022899.11"; transcript_id "ENSMUSG00000022899.11_tx_8"; exon_id "chr16_36580433_36580465_-"; exonnum "12"; txlen "2442";
chr16	ENSEMBL_gcm37	exon	36580433	36580465	2.32116662435532	-	.	gene_id "ENSMUSG00000022899.11"; transcript_id "ENSMUSG00000022899.11_tx_9"; exon_id "chr16_36580433_36580465_-"; exonnum "11"; txlen "2292";
chr16	HAVANA	exon	36580437	36580465	0	-	.	gene_id "ENSMUSG00000022899.11"; transcript_id "ENSMUST00000100308.10"; gene_type "protein_coding"; gene_name "Slc15a2"; transcript_type "protein_coding_CDS_not_defined"; transcript_name "Slc15a2-202"; exon_number 6; exon_id "ENSMUSE00000912233.2"; level 2; transcript_support_level "3"; mgi_id "MGI:1890457"; tag "mRNA_end_NF"; havana_gene "OTTMUSG00000035783.1"; havana_transcript "OTTMUST00000091594.1";
chr16	HAVANA	transcript	36580437	36583755	0	-	.	gene_id "ENSMUSG00000022899.11"; transcript_id "ENSMUST00000100308.10"; gene_type "protein_coding"; gene_name "Slc15a2"; transcript_type "protein_coding_CDS_not_defined"; transcript_name "Slc15a2-202"; level 2; transcript_support_level "3"; mgi_id "MGI:1890457"; tag "mRNA_end_NF"; havana_gene "OTTMUSG00000035783.1"; havana_transcript "OTTMUST00000091594.1";
chr16	HAVANA	exon	36581561	36581836	0	-	.	gene_id "ENSMUSG00000022899.11"; transcript_id "ENSMUST00000167909.2"; gene_type "protein_coding"; gene_name "Slc15a2"; transcript_type "retained_intron"; transcript_name "Slc15a2-210"; exon_number 4; exon_id "ENSMUSE00000881706.2"; level 2; transcript_support_level "2"; mgi_id "MGI:1890457"; havana_gene "OTTMUSG00000035783.1"; havana_transcript "OTTMUST00000091595.1";
chr16	HAVANA	transcript	36581561	36582942	0	-	.	gene_id "ENSMUSG00000022899.11"; transcript_id "ENSMUST00000167909.2"; gene_type "protein_coding"; gene_name "Slc15a2"; transcript_type "retained_intron"; transcript_name "Slc15a2-210"; level 2; transcript_support_level "2"; mgi_id "MGI:1890457"; havana_gene "OTTMUSG00000035783.1"; havana_transcript "OTTMUST00000091595.1";
chr16	HAVANA	exon	36581792	36581836	0	-	.	gene_id "ENSMUSG00000022899.11"; transcript_id "ENSMUST00000023616.11"; gene_type "protein_coding"; gene_name "Slc15a2"; transcript_type "protein_coding"; transcript_name "Slc15a2-201"; exon_number 11; exon_id "ENSMUSE00001215845.2"; level 2; protein_id "ENSMUSP00000023616.4"; transcript_support_level "1"; mgi_id "MGI:1890457"; tag "basic"; tag "Ensembl_canonical"; tag "GENCODE_Primary"; tag "appris_principal_1"; tag "CCDS"; ccdsid "CCDS28156.1"; havana_gene "OTTMUSG00000035783.1"; havana_transcript "OTTMUST00000091574.1";
chr16	HAVANA	CDS	36581792	36581836	0	-	0	gene_id "ENSMUSG00000022899.11"; transcript_id "ENSMUST00000023616.11"; gene_type "protein_coding"; gene_name "Slc15a2"; transcript_type "protein_coding"; transcript_name "Slc15a2-201"; exon_number 11; exon_id "ENSMUSE00001215845.2"; level 2; protein_id "ENSMUSP00000023616.4"; transcript_support_level "1"; mgi_id "MGI:1890457"; tag "basic"; tag "Ensembl_canonical"; tag "GENCODE_Primary"; tag "appris_principal_1"; tag "CCDS"; ccdsid "CCDS28156.1"; havana_gene "OTTMUSG00000035783.1"; havana_transcript "OTTMUST00000091574.1";
chr16	HAVANA	exon	36581792	36581836	0	-	.	gene_id "ENSMUSG00000022899.11"; transcript_id "ENSMUST00000165531.9"; gene_type "protein_coding"; gene_name "Slc15a2"; transcript_type "protein_coding"; transcript_name "Slc15a2-208"; exon_number 10; exon_id "ENSMUSE00001215845.2"; level 2; protein_id "ENSMUSP00000132663.3"; transcript_support_level "5"; mgi_id "MGI:1890457"; tag "basic"; havana_gene "OTTMUSG00000035783.1"; havana_transcript "OTTMUST00000091575.1";
chr16	HAVANA	CDS	36581792	36581836	0	-	0	gene_id "ENSMUSG00000022899.11"; transcript_id "ENSMUST00000165531.9"; gene_type "protein_coding"; gene_name "Slc15a2"; transcript_type "protein_coding"; transcript_name "Slc15a2-208"; exon_number 10; exon_id "ENSMUSE00001215845.2"; level 2; protein_id "ENSMUSP00000132663.3"; transcript_support_level "5"; mgi_id "MGI:1890457"; tag "basic"; havana_gene "OTTMUSG00000035783.1"; havana_transcript "OTTMUST00000091575.1";
chr16	HAVANA	exon	36581792	36581836	0	-	.	gene_id "ENSMUSG00000022899.11"; transcript_id "ENSMUST00000167941.8"; gene_type "protein_coding"; gene_name "Slc15a2"; transcript_type "protein_coding_CDS_not_defined"; transcript_name "Slc15a2-211"; exon_number 4; exon_id "ENSMUSE00001208757.2"; level 2; transcript_support_level "5"; mgi_id "MGI:1890457"; havana_gene "OTTMUSG00000035783.1"; havana_transcript "OTTMUST00000091592.1";
chr16	HAVANA	exon	36581792	36581836	0	-	.	gene_id "ENSMUSG00000022899.11"; transcript_id "ENSMUST00000164770.8"; gene_type "protein_coding"; gene_name "Slc15a2"; transcript_type "protein_coding_CDS_not_defined"; transcript_name "Slc15a2-206"; exon_number 4; exon_id "ENSMUSE00001208757.2"; level 2; transcript_support_level "5"; mgi_id "MGI:1890457"; tag "mRNA_end_NF"; havana_gene "OTTMUSG00000035783.1"; havana_transcript "OTTMUST00000091593.1";
chr16	HAVANA	exon	36581792	36581836	0	-	.	gene_id "ENSMUSG00000022899.11"; transcript_id "ENSMUST00000100308.10"; gene_type "protein_coding"; gene_name "Slc15a2"; transcript_type "protein_coding_CDS_not_defined"; transcript_name "Slc15a2-202"; exon_number 5; exon_id "ENSMUSE00001208757.2"; level 2; transcript_support_level "3"; mgi_id "MGI:1890457"; tag "mRNA_end_NF"; havana_gene "OTTMUSG00000035783.1"; havana_transcript "OTTMUST00000091594.1";
chr16	ENSEMBL_gcm37	exon	36581792	36581836	2.59394072025835	-	.	gene_id "ENSMUSG00000022899.11"; transcript_id "ENSMUSG00000022899.11_tx_6"; exon_id "chr16_36581792_36581836_-"; exonnum "11"; txlen "2383";
chr16	ENSEMBL_gcm37	exon	36581792	36581836	2.34883063048393	-	.	gene_id "ENSMUSG00000022899.11"; transcript_id "ENSMUSG00000022899.11_tx_8"; exon_id "chr16_36581792_36581836_-"; exonnum "11"; txlen "2442";
chr16	ENSEMBL_gcm37	exon	36581792	36581836	2.32116662435532	-	.	gene_id "ENSMUSG00000022899.11"; transcript_id "ENSMUSG00000022899.11_tx_9"; exon_id "chr16_36581792_36581836_-"; exonnum "10"; txlen "2292";
chr16	HAVANA	exon	36581926	36582015	0	-	.	gene_id "ENSMUSG00000022899.11"; transcript_id "ENSMUST00000023616.11"; gene_type "protein_coding"; gene_name "Slc15a2"; transcript_type "protein_coding"; transcript_name "Slc15a2-201"; exon_number 10; exon_id "ENSMUSE00001248533.2"; level 2; protein_id "ENSMUSP00000023616.4"; transcript_support_level "1"; mgi_id "MGI:1890457"; tag "basic"; tag "Ensembl_canonical"; tag "GENCODE_Primary"; tag "appris_principal_1"; tag "CCDS"; ccdsid "CCDS28156.1"; havana_gene "OTTMUSG00000035783.1"; havana_transcript "OTTMUST00000091574.1";
chr16	HAVANA	CDS	36581926	36582015	0	-	0	gene_id "ENSMUSG00000022899.11"; transcript_id "ENSMUST00000023616.11"; gene_type "protein_coding"; gene_name "Slc15a2"; transcript_type "protein_coding"; transcript_name "Slc15a2-201"; exon_number 10; exon_id "ENSMUSE00001248533.2"; level 2; protein_id "ENSMUSP00000023616.4"; transcript_support_level "1"; mgi_id "MGI:1890457"; tag "basic"; tag "Ensembl_canonical"; tag "GENCODE_Primary"; tag "appris_principal_1"; tag "CCDS"; ccdsid "CCDS28156.1"; havana_gene "OTTMUSG00000035783.1"; havana_transcript "OTTMUST00000091574.1";
chr16	HAVANA	exon	36581926	36582015	0	-	.	gene_id "ENSMUSG00000022899.11"; transcript_id "ENSMUST00000165531.9"; gene_type "protein_coding"; gene_name "Slc15a2"; transcript_type "protein_coding"; transcript_name "Slc15a2-208"; exon_number 9; exon_id "ENSMUSE00001248533.2"; level 2; protein_id "ENSMUSP00000132663.3"; transcript_support_level "5"; mgi_id "MGI:1890457"; tag "basic"; havana_gene "OTTMUSG00000035783.1"; havana_transcript "OTTMUST00000091575.1";
chr16	HAVANA	CDS	36581926	36582015	0	-	0	gene_id "ENSMUSG00000022899.11"; transcript_id "ENSMUST00000165531.9"; gene_type "protein_coding"; gene_name "Slc15a2"; transcript_type "protein_coding"; transcript_name "Slc15a2-208"; exon_number 9; exon_id "ENSMUSE00001248533.2"; level 2; protein_id "ENSMUSP00000132663.3"; transcript_support_level "5"; mgi_id "MGI:1890457"; tag "basic"; havana_gene "OTTMUSG00000035783.1"; havana_transcript "OTTMUST00000091575.1";
chr16	HAVANA	exon	36581926	36582015	0	-	.	gene_id "ENSMUSG00000022899.11"; transcript_id "ENSMUST00000164770.8"; gene_type "protein_coding"; gene_name "Slc15a2"; transcript_type "protein_coding_CDS_not_defined"; transcript_name "Slc15a2-206"; exon_number 3; exon_id "ENSMUSE00001229035.2"; level 2; transcript_support_level "5"; mgi_id "MGI:1890457"; tag "mRNA_end_NF"; havana_gene "OTTMUSG00000035783.1"; havana_transcript "OTTMUST00000091593.1";
chr16	HAVANA	exon	36581926	36582015	0	-	.	gene_id "ENSMUSG00000022899.11"; transcript_id "ENSMUST00000100308.10"; gene_type "protein_coding"; gene_name "Slc15a2"; transcript_type "protein_coding_CDS_not_defined"; transcript_name "Slc15a2-202"; exon_number 4; exon_id "ENSMUSE00001229035.2"; level 2; transcript_support_level "3"; mgi_id "MGI:1890457"; tag "mRNA_end_NF"; havana_gene "OTTMUSG00000035783.1"; havana_transcript "OTTMUST00000091594.1";
chr16	HAVANA	exon	36581926	36582015	0	-	.	gene_id "ENSMUSG00000022899.11"; transcript_id "ENSMUST00000167909.2"; gene_type "protein_coding"; gene_name "Slc15a2"; transcript_type "retained_intron"; transcript_name "Slc15a2-210"; exon_number 3; exon_id "ENSMUSE00001229035.2"; level 2; transcript_support_level "2"; mgi_id "MGI:1890457"; havana_gene "OTTMUSG00000035783.1"; havana_transcript "OTTMUST00000091595.1";
chr16	ENSEMBL_gcm37	exon	36581926	36582015	2.59394072025835	-	.	gene_id "ENSMUSG00000022899.11"; transcript_id "ENSMUSG00000022899.11_tx_6"; exon_id "chr16_36581926_36582015_-"; exonnum "10"; txlen "2383";
chr16	ENSEMBL_gcm37	exon	36581926	36582015	2.32116662435532	-	.	gene_id "ENSMUSG00000022899.11"; transcript_id "ENSMUSG00000022899.11_tx_9"; exon_id "chr16_36581926_36582015_-"; exonnum "9"; txlen "2292";
chr16	HAVANA	exon	36581926	36582074	0	-	.	gene_id "ENSMUSG00000022899.11"; transcript_id "ENSMUST00000167941.8"; gene_type "protein_coding"; gene_name "Slc15a2"; transcript_type "protein_coding_CDS_not_defined"; transcript_name "Slc15a2-211"; exon_number 3; exon_id "ENSMUSE00000879853.2"; level 2; transcript_support_level "5"; mgi_id "MGI:1890457"; havana_gene "OTTMUSG00000035783.1"; havana_transcript "OTTMUST00000091592.1";
chr16	ENSEMBL_gcm37	exon	36581926	36582074	2.34883063048393	-	.	gene_id "ENSMUSG00000022899.11"; transcript_id "ENSMUSG00000022899.11_tx_8"; exon_id "chr16_36581926_36582074_-"; exonnum "10"; txlen "2442";
chr16	HAVANA	exon	36582185	36582271	0	-	.	gene_id "ENSMUSG00000022899.11"; transcript_id "ENSMUST00000023616.11"; gene_type "protein_coding"; gene_name "Slc15a2"; transcript_type "protein_coding"; transcript_name "Slc15a2-201"; exon_number 9; exon_id "ENSMUSE00001271113.2"; level 2; protein_id "ENSMUSP00000023616.4"; transcript_support_level "1"; mgi_id "MGI:1890457"; tag "basic"; tag "Ensembl_canonical"; tag "GENCODE_Primary"; tag "appris_principal_1"; tag "CCDS"; ccdsid "CCDS28156.1"; havana_gene "OTTMUSG00000035783.1"; havana_transcript "OTTMUST00000091574.1";
chr16	HAVANA	CDS	36582185	36582271	0	-	0	gene_id "ENSMUSG00000022899.11"; transcript_id "ENSMUST00000023616.11"; gene_type "protein_coding"; gene_name "Slc15a2"; transcript_type "protein_coding"; transcript_name "Slc15a2-201"; exon_number 9; exon_id "ENSMUSE00001271113.2"; level 2; protein_id "ENSMUSP00000023616.4"; transcript_support_level "1"; mgi_id "MGI:1890457"; tag "basic"; tag "Ensembl_canonical"; tag "GENCODE_Primary"; tag "appris_principal_1"; tag "CCDS"; ccdsid "CCDS28156.1"; havana_gene "OTTMUSG00000035783.1"; havana_transcript "OTTMUST00000091574.1";
chr16	HAVANA	exon	36582185	36582271	0	-	.	gene_id "ENSMUSG00000022899.11"; transcript_id "ENSMUST00000165531.9"; gene_type "protein_coding"; gene_name "Slc15a2"; transcript_type "protein_coding"; transcript_name "Slc15a2-208"; exon_number 8; exon_id "ENSMUSE00001271113.2"; level 2; protein_id "ENSMUSP00000132663.3"; transcript_support_level "5"; mgi_id "MGI:1890457"; tag "basic"; havana_gene "OTTMUSG00000035783.1"; havana_transcript "OTTMUST00000091575.1";
chr16	HAVANA	CDS	36582185	36582271	0	-	0	gene_id "ENSMUSG00000022899.11"; transcript_id "ENSMUST00000165531.9"; gene_type "protein_coding"; gene_name "Slc15a2"; transcript_type "protein_coding"; transcript_name "Slc15a2-208"; exon_number 8; exon_id "ENSMUSE00001271113.2"; level 2; protein_id "ENSMUSP00000132663.3"; transcript_support_level "5"; mgi_id "MGI:1890457"; tag "basic"; havana_gene "OTTMUSG00000035783.1"; havana_transcript "OTTMUST00000091575.1";
chr16	HAVANA	exon	36582185	36582271	0	-	.	gene_id "ENSMUSG00000022899.11"; transcript_id "ENSMUST00000167941.8"; gene_type "protein_coding"; gene_name "Slc15a2"; transcript_type "protein_coding_CDS_not_defined"; transcript_name "Slc15a2-211"; exon_number 2; exon_id "ENSMUSE00001254762.2"; level 2; transcript_support_level "5"; mgi_id "MGI:1890457"; havana_gene "OTTMUSG00000035783.1"; havana_transcript "OTTMUST00000091592.1";
chr16	HAVANA	exon	36582185	36582271	0	-	.	gene_id "ENSMUSG00000022899.11"; transcript_id "ENSMUST00000164770.8"; gene_type "protein_coding"; gene_name "Slc15a2"; transcript_type "protein_coding_CDS_not_defined"; transcript_name "Slc15a2-206"; exon_number 2; exon_id "ENSMUSE00001254762.2"; level 2; transcript_support_level "5"; mgi_id "MGI:1890457"; tag "mRNA_end_NF"; havana_gene "OTTMUSG00000035783.1"; havana_transcript "OTTMUST00000091593.1";
chr16	HAVANA	exon	36582185	36582271	0	-	.	gene_id "ENSMUSG00000022899.11"; transcript_id "ENSMUST00000100308.10"; gene_type "protein_coding"; gene_name "Slc15a2"; transcript_type "protein_coding_CDS_not_defined"; transcript_name "Slc15a2-202"; exon_number 3; exon_id "ENSMUSE00001254762.2"; level 2; transcript_support_level "3"; mgi_id "MGI:1890457"; tag "mRNA_end_NF"; havana_gene "OTTMUSG00000035783.1"; havana_transcript "OTTMUST00000091594.1";
chr16	HAVANA	exon	36582185	36582271	0	-	.	gene_id "ENSMUSG00000022899.11"; transcript_id "ENSMUST00000167909.2"; gene_type "protein_coding"; gene_name "Slc15a2"; transcript_type "retained_intron"; transcript_name "Slc15a2-210"; exon_number 2; exon_id "ENSMUSE00001254762.2"; level 2; transcript_support_level "2"; mgi_id "MGI:1890457"; havana_gene "OTTMUSG00000035783.1"; havana_transcript "OTTMUST00000091595.1";
chr16	ENSEMBL_gcm37	exon	36582185	36582271	2.59394072025835	-	.	gene_id "ENSMUSG00000022899.11"; transcript_id "ENSMUSG00000022899.11_tx_6"; exon_id "chr16_36582185_36582271_-"; exonnum "9"; txlen "2383";
chr16	ENSEMBL_gcm37	exon	36582185	36582271	2.34883063048393	-	.	gene_id "ENSMUSG00000022899.11"; transcript_id "ENSMUSG00000022899.11_tx_8"; exon_id "chr16_36582185_36582271_-"; exonnum "9"; txlen "2442";
chr16	ENSEMBL_gcm37	exon	36582185	36582271	2.32116662435532	-	.	gene_id "ENSMUSG00000022899.11"; transcript_id "ENSMUSG00000022899.11_tx_9"; exon_id "chr16_36582185_36582271_-"; exonnum "8"; txlen "2292";
chr16	HAVANA	exon	36582667	36582749	0	-	.	gene_id "ENSMUSG00000022899.11"; transcript_id "ENSMUST00000023616.11"; gene_type "protein_coding"; gene_name "Slc15a2"; transcript_type "protein_coding"; transcript_name "Slc15a2-201"; exon_number 8; exon_id "ENSMUSE00001255451.2"; level 2; protein_id "ENSMUSP00000023616.4"; transcript_support_level "1"; mgi_id "MGI:1890457"; tag "basic"; tag "Ensembl_canonical"; tag "GENCODE_Primary"; tag "appris_principal_1"; tag "CCDS"; ccdsid "CCDS28156.1"; havana_gene "OTTMUSG00000035783.1"; havana_transcript "OTTMUST00000091574.1";
chr16	HAVANA	CDS	36582667	36582749	0	-	2	gene_id "ENSMUSG00000022899.11"; transcript_id "ENSMUST00000023616.11"; gene_type "protein_coding"; gene_name "Slc15a2"; transcript_type "protein_coding"; transcript_name "Slc15a2-201"; exon_number 8; exon_id "ENSMUSE00001255451.2"; level 2; protein_id "ENSMUSP00000023616.4"; transcript_support_level "1"; mgi_id "MGI:1890457"; tag "basic"; tag "Ensembl_canonical"; tag "GENCODE_Primary"; tag "appris_principal_1"; tag "CCDS"; ccdsid "CCDS28156.1"; havana_gene "OTTMUSG00000035783.1"; havana_transcript "OTTMUST00000091574.1";
chr16	HAVANA	exon	36582667	36582749	0	-	.	gene_id "ENSMUSG00000022899.11"; transcript_id "ENSMUST00000165531.9"; gene_type "protein_coding"; gene_name "Slc15a2"; transcript_type "protein_coding"; transcript_name "Slc15a2-208"; exon_number 7; exon_id "ENSMUSE00001255451.2"; level 2; protein_id "ENSMUSP00000132663.3"; transcript_support_level "5"; mgi_id "MGI:1890457"; tag "basic"; havana_gene "OTTMUSG00000035783.1"; havana_transcript "OTTMUST00000091575.1";
chr16	HAVANA	CDS	36582667	36582749	0	-	2	gene_id "ENSMUSG00000022899.11"; transcript_id "ENSMUST00000165531.9"; gene_type "protein_coding"; gene_name "Slc15a2"; transcript_type "protein_coding"; transcript_name "Slc15a2-208"; exon_number 7; exon_id "ENSMUSE00001255451.2"; level 2; protein_id "ENSMUSP00000132663.3"; transcript_support_level "5"; mgi_id "MGI:1890457"; tag "basic"; havana_gene "OTTMUSG00000035783.1"; havana_transcript "OTTMUST00000091575.1";
chr16	HAVANA	exon	36582667	36582749	0	-	.	gene_id "ENSMUSG00000022899.11"; transcript_id "ENSMUST00000100308.10"; gene_type "protein_coding"; gene_name "Slc15a2"; transcript_type "protein_coding_CDS_not_defined"; transcript_name "Slc15a2-202"; exon_number 2; exon_id "ENSMUSE00001214653.2"; level 2; transcript_support_level "3"; mgi_id "MGI:1890457"; tag "mRNA_end_NF"; havana_gene "OTTMUSG00000035783.1"; havana_transcript "OTTMUST00000091594.1";
chr16	ENSEMBL_gcm37	exon	36582667	36582749	2.59394072025835	-	.	gene_id "ENSMUSG00000022899.11"; transcript_id "ENSMUSG00000022899.11_tx_6"; exon_id "chr16_36582667_36582749_-"; exonnum "8"; txlen "2383";
chr16	ENSEMBL_gcm37	exon	36582667	36582749	2.34883063048393	-	.	gene_id "ENSMUSG00000022899.11"; transcript_id "ENSMUSG00000022899.11_tx_8"; exon_id "chr16_36582667_36582749_-"; exonnum "8"; txlen "2442";
chr16	ENSEMBL_gcm37	exon	36582667	36582749	2.32116662435532	-	.	gene_id "ENSMUSG00000022899.11"; transcript_id "ENSMUSG00000022899.11_tx_9"; exon_id "chr16_36582667_36582749_-"; exonnum "7"; txlen "2292";
chr16	HAVANA	exon	36582667	36582942	0	-	.	gene_id "ENSMUSG00000022899.11"; transcript_id "ENSMUST00000167909.2"; gene_type "protein_coding"; gene_name "Slc15a2"; transcript_type "retained_intron"; transcript_name "Slc15a2-210"; exon_number 1; exon_id "ENSMUSE00000898428.2"; level 2; transcript_support_level "2"; mgi_id "MGI:1890457"; havana_gene "OTTMUSG00000035783.1"; havana_transcript "OTTMUST00000091595.1";
chr16	HAVANA	exon	36582667	36583026	0	-	.	gene_id "ENSMUSG00000022899.11"; transcript_id "ENSMUST00000164770.8"; gene_type "protein_coding"; gene_name "Slc15a2"; transcript_type "protein_coding_CDS_not_defined"; transcript_name "Slc15a2-206"; exon_number 1; exon_id "ENSMUSE00000898789.2"; level 2; transcript_support_level "5"; mgi_id "MGI:1890457"; tag "mRNA_end_NF"; havana_gene "OTTMUSG00000035783.1"; havana_transcript "OTTMUST00000091593.1";
chr16	HAVANA	exon	36582667	36583216	0	-	.	gene_id "ENSMUSG00000022899.11"; transcript_id "ENSMUST00000167941.8"; gene_type "protein_coding"; gene_name "Slc15a2"; transcript_type "protein_coding_CDS_not_defined"; transcript_name "Slc15a2-211"; exon_number 1; exon_id "ENSMUSE00000889679.2"; level 2; transcript_support_level "5"; mgi_id "MGI:1890457"; havana_gene "OTTMUSG00000035783.1"; havana_transcript "OTTMUST00000091592.1";
chr16	HAVANA	exon	36583660	36583755	0	-	.	gene_id "ENSMUSG00000022899.11"; transcript_id "ENSMUST00000100308.10"; gene_type "protein_coding"; gene_name "Slc15a2"; transcript_type "protein_coding_CDS_not_defined"; transcript_name "Slc15a2-202"; exon_number 1; exon_id "ENSMUSE00000886441.2"; level 2; transcript_support_level "3"; mgi_id "MGI:1890457"; tag "mRNA_end_NF"; havana_gene "OTTMUSG00000035783.1"; havana_transcript "OTTMUST00000091594.1";
chr16	HAVANA	exon	36585467	36586979	0	-	.	gene_id "ENSMUSG00000120777.2"; transcript_id "ENSMUST00000245766.2"; gene_type "lncRNA"; gene_name "Gm56626"; transcript_type "lncRNA"; transcript_name "Gm56626-201"; exon_number 2; exon_id "ENSMUSE00001663990.1"; level 2; mgi_id "MGI:7337166"; tag "basic"; tag "Ensembl_canonical"; tag "GENCODE_Primary"; tag "TAGENE";
chr16	HAVANA	gene	36585467	36590580	0	-	.	gene_id "ENSMUSG00000120777.2"; gene_type "lncRNA"; gene_name "Gm56626"; level 2; mgi_id "MGI:7337166"; tag "overlapping_locus";
chr16	HAVANA	transcript	36585467	36590580	0	-	.	gene_id "ENSMUSG00000120777.2"; transcript_id "ENSMUST00000245766.2"; gene_type "lncRNA"; gene_name "Gm56626"; transcript_type "lncRNA"; transcript_name "Gm56626-201"; level 2; mgi_id "MGI:7337166"; tag "basic"; tag "Ensembl_canonical"; tag "GENCODE_Primary"; tag "TAGENE";
chr16	sragcm37_mid	exon	36586820	36586979	108.334726462588	-	.	gene_id "ENSMUSG00000120777.2"; transcript_id "ENSMUSG00000120777.2_tx_1"; exon_id "chr16_36586820_36586979_-"; exonnum "2"; txlen "666";
chr16	HAVANA	exon	36590075	36590580	0	-	.	gene_id "ENSMUSG00000120777.2"; transcript_id "ENSMUST00000245766.2"; gene_type "lncRNA"; gene_name "Gm56626"; transcript_type "lncRNA"; transcript_name "Gm56626-201"; exon_number 1; exon_id "ENSMUSE00001663989.1"; level 2; mgi_id "MGI:7337166"; tag "basic"; tag "Ensembl_canonical"; tag "GENCODE_Primary"; tag "TAGENE";
chr16	ENSEMBL_gcm37	exon	36590075	36590580	108.334726462588	-	.	gene_id "ENSMUSG00000120777.2"; transcript_id "ENSMUSG00000120777.2_tx_1"; exon_id "chr16_36590075_36590580_-"; exonnum "1"; txlen "666";
chr16	HAVANA	UTR	36592236	36592378	0	-	.	gene_id "ENSMUSG00000022899.11"; transcript_id "ENSMUST00000164579.9"; gene_type "protein_coding"; gene_name "Slc15a2"; transcript_type "protein_coding"; transcript_name "Slc15a2-205"; exon_number 7; exon_id "ENSMUSE00000903591.2"; level 2; protein_id "ENSMUSP00000132029.3"; transcript_support_level "1"; mgi_id "MGI:1890457"; tag "basic"; tag "CCDS"; ccdsid "CCDS49842.1"; havana_gene "OTTMUSG00000035783.1"; havana_transcript "OTTMUST00000091577.1";
chr16	HAVANA	exon	36592236	36592503	0	-	.	gene_id "ENSMUSG00000022899.11"; transcript_id "ENSMUST00000164579.9"; gene_type "protein_coding"; gene_name "Slc15a2"; transcript_type "protein_coding"; transcript_name "Slc15a2-205"; exon_number 7; exon_id "ENSMUSE00000903591.2"; level 2; protein_id "ENSMUSP00000132029.3"; transcript_support_level "1"; mgi_id "MGI:1890457"; tag "basic"; tag "CCDS"; ccdsid "CCDS49842.1"; havana_gene "OTTMUSG00000035783.1"; havana_transcript "OTTMUST00000091577.1";
chr16	HAVANA	transcript	36592236	36605302	0	-	.	gene_id "ENSMUSG00000022899.11"; transcript_id "ENSMUST00000164579.9"; gene_type "protein_coding"; gene_name "Slc15a2"; transcript_type "protein_coding"; transcript_name "Slc15a2-205"; level 2; protein_id "ENSMUSP00000132029.3"; transcript_support_level "1"; mgi_id "MGI:1890457"; tag "basic"; tag "CCDS"; ccdsid "CCDS49842.1"; havana_gene "OTTMUSG00000035783.1"; havana_transcript "OTTMUST00000091577.1";
chr16	HAVANA	UTR	36592239	36592497	0	-	.	gene_id "ENSMUSG00000022899.11"; transcript_id "ENSMUST00000168279.2"; gene_type "protein_coding"; gene_name "Slc15a2"; transcript_type "protein_coding"; transcript_name "Slc15a2-212"; exon_number 6; exon_id "ENSMUSE00000908334.2"; level 2; protein_id "ENSMUSP00000132885.2"; transcript_support_level "3"; mgi_id "MGI:1890457"; tag "basic"; havana_gene "OTTMUSG00000035783.1"; havana_transcript "OTTMUST00000091578.1";
chr16	HAVANA	exon	36592239	36592503	0	-	.	gene_id "ENSMUSG00000022899.11"; transcript_id "ENSMUST00000168279.2"; gene_type "protein_coding"; gene_name "Slc15a2"; transcript_type "protein_coding"; transcript_name "Slc15a2-212"; exon_number 6; exon_id "ENSMUSE00000908334.2"; level 2; protein_id "ENSMUSP00000132885.2"; transcript_support_level "3"; mgi_id "MGI:1890457"; tag "basic"; havana_gene "OTTMUSG00000035783.1"; havana_transcript "OTTMUST00000091578.1";
chr16	HAVANA	transcript	36592239	36605286	0	-	.	gene_id "ENSMUSG00000022899.11"; transcript_id "ENSMUST00000168279.2"; gene_type "protein_coding"; gene_name "Slc15a2"; transcript_type "protein_coding"; transcript_name "Slc15a2-212"; level 2; protein_id "ENSMUSP00000132885.2"; transcript_support_level "3"; mgi_id "MGI:1890457"; tag "basic"; havana_gene "OTTMUSG00000035783.1"; havana_transcript "OTTMUST00000091578.1";
chr16	HAVANA	stop_codon	36592376	36592378	0	-	0	gene_id "ENSMUSG00000022899.11"; transcript_id "ENSMUST00000164579.9"; gene_type "protein_coding"; gene_name "Slc15a2"; transcript_type "protein_coding"; transcript_name "Slc15a2-205"; exon_number 7; exon_id "ENSMUSE00000903591.2"; level 2; protein_id "ENSMUSP00000132029.3"; transcript_support_level "1"; mgi_id "MGI:1890457"; tag "basic"; tag "CCDS"; ccdsid "CCDS49842.1"; havana_gene "OTTMUSG00000035783.1"; havana_transcript "OTTMUST00000091577.1";
chr16	HAVANA	CDS	36592379	36592503	0	-	2	gene_id "ENSMUSG00000022899.11"; transcript_id "ENSMUST00000164579.9"; gene_type "protein_coding"; gene_name "Slc15a2"; transcript_type "protein_coding"; transcript_name "Slc15a2-205"; exon_number 7; exon_id "ENSMUSE00000903591.2"; level 2; protein_id "ENSMUSP00000132029.3"; transcript_support_level "1"; mgi_id "MGI:1890457"; tag "basic"; tag "CCDS"; ccdsid "CCDS49842.1"; havana_gene "OTTMUSG00000035783.1"; havana_transcript "OTTMUST00000091577.1";
chr16	HAVANA	exon	36592426	36592503	0	-	.	gene_id "ENSMUSG00000022899.11"; transcript_id "ENSMUST00000023616.11"; gene_type "protein_coding"; gene_name "Slc15a2"; transcript_type "protein_coding"; transcript_name "Slc15a2-201"; exon_number 7; exon_id "ENSMUSE00000131756.2"; level 2; protein_id "ENSMUSP00000023616.4"; transcript_support_level "1"; mgi_id "MGI:1890457"; tag "basic"; tag "Ensembl_canonical"; tag "GENCODE_Primary"; tag "appris_principal_1"; tag "CCDS"; ccdsid "CCDS28156.1"; havana_gene "OTTMUSG00000035783.1"; havana_transcript "OTTMUST00000091574.1";
chr16	HAVANA	CDS	36592426	36592503	0	-	2	gene_id "ENSMUSG00000022899.11"; transcript_id "ENSMUST00000023616.11"; gene_type "protein_coding"; gene_name "Slc15a2"; transcript_type "protein_coding"; transcript_name "Slc15a2-201"; exon_number 7; exon_id "ENSMUSE00000131756.2"; level 2; protein_id "ENSMUSP00000023616.4"; transcript_support_level "1"; mgi_id "MGI:1890457"; tag "basic"; tag "Ensembl_canonical"; tag "GENCODE_Primary"; tag "appris_principal_1"; tag "CCDS"; ccdsid "CCDS28156.1"; havana_gene "OTTMUSG00000035783.1"; havana_transcript "OTTMUST00000091574.1";
chr16	HAVANA	exon	36592426	36592503	0	-	.	gene_id "ENSMUSG00000022899.11"; transcript_id "ENSMUST00000165531.9"; gene_type "protein_coding"; gene_name "Slc15a2"; transcript_type "protein_coding"; transcript_name "Slc15a2-208"; exon_number 6; exon_id "ENSMUSE00000131756.2"; level 2; protein_id "ENSMUSP00000132663.3"; transcript_support_level "5"; mgi_id "MGI:1890457"; tag "basic"; havana_gene "OTTMUSG00000035783.1"; havana_transcript "OTTMUST00000091575.1";
chr16	HAVANA	CDS	36592426	36592503	0	-	2	gene_id "ENSMUSG00000022899.11"; transcript_id "ENSMUST00000165531.9"; gene_type "protein_coding"; gene_name "Slc15a2"; transcript_type "protein_coding"; transcript_name "Slc15a2-208"; exon_number 6; exon_id "ENSMUSE00000131756.2"; level 2; protein_id "ENSMUSP00000132663.3"; transcript_support_level "5"; mgi_id "MGI:1890457"; tag "basic"; havana_gene "OTTMUSG00000035783.1"; havana_transcript "OTTMUST00000091575.1";
chr16	ENSEMBL_gcm37	exon	36592426	36592503	2.59394072025835	-	.	gene_id "ENSMUSG00000022899.11"; transcript_id "ENSMUSG00000022899.11_tx_6"; exon_id "chr16_36592426_36592503_-"; exonnum "7"; txlen "2383";
chr16	ENSEMBL_gcm37	exon	36592426	36592503	2.34883063048393	-	.	gene_id "ENSMUSG00000022899.11"; transcript_id "ENSMUSG00000022899.11_tx_8"; exon_id "chr16_36592426_36592503_-"; exonnum "7"; txlen "2442";
chr16	ENSEMBL_gcm37	exon	36592426	36592503	2.32116662435532	-	.	gene_id "ENSMUSG00000022899.11"; transcript_id "ENSMUSG00000022899.11_tx_9"; exon_id "chr16_36592426_36592503_-"; exonnum "6"; txlen "2292";
chr16	HAVANA	exon	36592433	36592503	0	-	.	gene_id "ENSMUSG00000022899.11"; transcript_id "ENSMUST00000166399.3"; gene_type "protein_coding"; gene_name "Slc15a2"; transcript_type "retained_intron"; transcript_name "Slc15a2-209"; exon_number 2; exon_id "ENSMUSE00000882979.2"; level 2; transcript_support_level "2"; mgi_id "MGI:1890457"; havana_gene "OTTMUSG00000035783.1"; havana_transcript "OTTMUST00000091596.1";
chr16	HAVANA	transcript	36592433	36593640	0	-	.	gene_id "ENSMUSG00000022899.11"; transcript_id "ENSMUST00000166399.3"; gene_type "protein_coding"; gene_name "Slc15a2"; transcript_type "retained_intron"; transcript_name "Slc15a2-209"; level 2; transcript_support_level "2"; mgi_id "MGI:1890457"; havana_gene "OTTMUSG00000035783.1"; havana_transcript "OTTMUST00000091596.1";
chr16	HAVANA	stop_codon	36592495	36592497	0	-	0	gene_id "ENSMUSG00000022899.11"; transcript_id "ENSMUST00000168279.2"; gene_type "protein_coding"; gene_name "Slc15a2"; transcript_type "protein_coding"; transcript_name "Slc15a2-212"; exon_number 6; exon_id "ENSMUSE00000908334.2"; level 2; protein_id "ENSMUSP00000132885.2"; transcript_support_level "3"; mgi_id "MGI:1890457"; tag "basic"; havana_gene "OTTMUSG00000035783.1"; havana_transcript "OTTMUST00000091578.1";
chr16	HAVANA	CDS	36592498	36592503	0	-	0	gene_id "ENSMUSG00000022899.11"; transcript_id "ENSMUST00000168279.2"; gene_type "protein_coding"; gene_name "Slc15a2"; transcript_type "protein_coding"; transcript_name "Slc15a2-212"; exon_number 6; exon_id "ENSMUSE00000908334.2"; level 2; protein_id "ENSMUSP00000132885.2"; transcript_support_level "3"; mgi_id "MGI:1890457"; tag "basic"; havana_gene "OTTMUSG00000035783.1"; havana_transcript "OTTMUST00000091578.1";
chr16	HAVANA	exon	36592784	36592874	0	-	.	gene_id "ENSMUSG00000022899.11"; transcript_id "ENSMUST00000023616.11"; gene_type "protein_coding"; gene_name "Slc15a2"; transcript_type "protein_coding"; transcript_name "Slc15a2-201"; exon_number 6; exon_id "ENSMUSE00000131747.3"; level 2; protein_id "ENSMUSP00000023616.4"; transcript_support_level "1"; mgi_id "MGI:1890457"; tag "basic"; tag "Ensembl_canonical"; tag "GENCODE_Primary"; tag "appris_principal_1"; tag "CCDS"; ccdsid "CCDS28156.1"; havana_gene "OTTMUSG00000035783.1"; havana_transcript "OTTMUST00000091574.1";
chr16	HAVANA	CDS	36592784	36592874	0	-	0	gene_id "ENSMUSG00000022899.11"; transcript_id "ENSMUST00000023616.11"; gene_type "protein_coding"; gene_name "Slc15a2"; transcript_type "protein_coding"; transcript_name "Slc15a2-201"; exon_number 6; exon_id "ENSMUSE00000131747.3"; level 2; protein_id "ENSMUSP00000023616.4"; transcript_support_level "1"; mgi_id "MGI:1890457"; tag "basic"; tag "Ensembl_canonical"; tag "GENCODE_Primary"; tag "appris_principal_1"; tag "CCDS"; ccdsid "CCDS28156.1"; havana_gene "OTTMUSG00000035783.1"; havana_transcript "OTTMUST00000091574.1";
chr16	HAVANA	exon	36592784	36592874	0	-	.	gene_id "ENSMUSG00000022899.11"; transcript_id "ENSMUST00000165531.9"; gene_type "protein_coding"; gene_name "Slc15a2"; transcript_type "protein_coding"; transcript_name "Slc15a2-208"; exon_number 5; exon_id "ENSMUSE00000131747.3"; level 2; protein_id "ENSMUSP00000132663.3"; transcript_support_level "5"; mgi_id "MGI:1890457"; tag "basic"; havana_gene "OTTMUSG00000035783.1"; havana_transcript "OTTMUST00000091575.1";
chr16	HAVANA	CDS	36592784	36592874	0	-	0	gene_id "ENSMUSG00000022899.11"; transcript_id "ENSMUST00000165531.9"; gene_type "protein_coding"; gene_name "Slc15a2"; transcript_type "protein_coding"; transcript_name "Slc15a2-208"; exon_number 5; exon_id "ENSMUSE00000131747.3"; level 2; protein_id "ENSMUSP00000132663.3"; transcript_support_level "5"; mgi_id "MGI:1890457"; tag "basic"; havana_gene "OTTMUSG00000035783.1"; havana_transcript "OTTMUST00000091575.1";
chr16	HAVANA	exon	36592784	36592874	0	-	.	gene_id "ENSMUSG00000022899.11"; transcript_id "ENSMUST00000164579.9"; gene_type "protein_coding"; gene_name "Slc15a2"; transcript_type "protein_coding"; transcript_name "Slc15a2-205"; exon_number 6; exon_id "ENSMUSE00000131747.3"; level 2; protein_id "ENSMUSP00000132029.3"; transcript_support_level "1"; mgi_id "MGI:1890457"; tag "basic"; tag "CCDS"; ccdsid "CCDS49842.1"; havana_gene "OTTMUSG00000035783.1"; havana_transcript "OTTMUST00000091577.1";
chr16	HAVANA	CDS	36592784	36592874	0	-	0	gene_id "ENSMUSG00000022899.11"; transcript_id "ENSMUST00000164579.9"; gene_type "protein_coding"; gene_name "Slc15a2"; transcript_type "protein_coding"; transcript_name "Slc15a2-205"; exon_number 6; exon_id "ENSMUSE00000131747.3"; level 2; protein_id "ENSMUSP00000132029.3"; transcript_support_level "1"; mgi_id "MGI:1890457"; tag "basic"; tag "CCDS"; ccdsid "CCDS49842.1"; havana_gene "OTTMUSG00000035783.1"; havana_transcript "OTTMUST00000091577.1";
chr16	ENSEMBL_gcm37	exon	36592784	36592874	2.59394072025835	-	.	gene_id "ENSMUSG00000022899.11"; transcript_id "ENSMUSG00000022899.11_tx_6"; exon_id "chr16_36592784_36592874_-"; exonnum "6"; txlen "2383";
chr16	ENSEMBL_gcm37	exon	36592784	36592874	2.34883063048393	-	.	gene_id "ENSMUSG00000022899.11"; transcript_id "ENSMUSG00000022899.11_tx_8"; exon_id "chr16_36592784_36592874_-"; exonnum "6"; txlen "2442";
chr16	HAVANA	exon	36592784	36593640	0	-	.	gene_id "ENSMUSG00000022899.11"; transcript_id "ENSMUST00000166399.3"; gene_type "protein_coding"; gene_name "Slc15a2"; transcript_type "retained_intron"; transcript_name "Slc15a2-209"; exon_number 1; exon_id "ENSMUSE00000899170.3"; level 2; transcript_support_level "2"; mgi_id "MGI:1890457"; havana_gene "OTTMUSG00000035783.1"; havana_transcript "OTTMUST00000091596.1";
chr16	HAVANA	exon	36594904	36595003	0	-	.	gene_id "ENSMUSG00000022899.11"; transcript_id "ENSMUST00000023616.11"; gene_type "protein_coding"; gene_name "Slc15a2"; transcript_type "protein_coding"; transcript_name "Slc15a2-201"; exon_number 5; exon_id "ENSMUSE00000131753.2"; level 2; protein_id "ENSMUSP00000023616.4"; transcript_support_level "1"; mgi_id "MGI:1890457"; tag "basic"; tag "Ensembl_canonical"; tag "GENCODE_Primary"; tag "appris_principal_1"; tag "CCDS"; ccdsid "CCDS28156.1"; havana_gene "OTTMUSG00000035783.1"; havana_transcript "OTTMUST00000091574.1";
chr16	HAVANA	CDS	36594904	36595003	0	-	1	gene_id "ENSMUSG00000022899.11"; transcript_id "ENSMUST00000023616.11"; gene_type "protein_coding"; gene_name "Slc15a2"; transcript_type "protein_coding"; transcript_name "Slc15a2-201"; exon_number 5; exon_id "ENSMUSE00000131753.2"; level 2; protein_id "ENSMUSP00000023616.4"; transcript_support_level "1"; mgi_id "MGI:1890457"; tag "basic"; tag "Ensembl_canonical"; tag "GENCODE_Primary"; tag "appris_principal_1"; tag "CCDS"; ccdsid "CCDS28156.1"; havana_gene "OTTMUSG00000035783.1"; havana_transcript "OTTMUST00000091574.1";
chr16	HAVANA	exon	36594904	36595003	0	-	.	gene_id "ENSMUSG00000022899.11"; transcript_id "ENSMUST00000165531.9"; gene_type "protein_coding"; gene_name "Slc15a2"; transcript_type "protein_coding"; transcript_name "Slc15a2-208"; exon_number 4; exon_id "ENSMUSE00000131753.2"; level 2; protein_id "ENSMUSP00000132663.3"; transcript_support_level "5"; mgi_id "MGI:1890457"; tag "basic"; havana_gene "OTTMUSG00000035783.1"; havana_transcript "OTTMUST00000091575.1";
chr16	HAVANA	CDS	36594904	36595003	0	-	1	gene_id "ENSMUSG00000022899.11"; transcript_id "ENSMUST00000165531.9"; gene_type "protein_coding"; gene_name "Slc15a2"; transcript_type "protein_coding"; transcript_name "Slc15a2-208"; exon_number 4; exon_id "ENSMUSE00000131753.2"; level 2; protein_id "ENSMUSP00000132663.3"; transcript_support_level "5"; mgi_id "MGI:1890457"; tag "basic"; havana_gene "OTTMUSG00000035783.1"; havana_transcript "OTTMUST00000091575.1";
chr16	HAVANA	exon	36594904	36595003	0	-	.	gene_id "ENSMUSG00000022899.11"; transcript_id "ENSMUST00000164579.9"; gene_type "protein_coding"; gene_name "Slc15a2"; transcript_type "protein_coding"; transcript_name "Slc15a2-205"; exon_number 5; exon_id "ENSMUSE00000131753.2"; level 2; protein_id "ENSMUSP00000132029.3"; transcript_support_level "1"; mgi_id "MGI:1890457"; tag "basic"; tag "CCDS"; ccdsid "CCDS49842.1"; havana_gene "OTTMUSG00000035783.1"; havana_transcript "OTTMUST00000091577.1";
chr16	HAVANA	CDS	36594904	36595003	0	-	1	gene_id "ENSMUSG00000022899.11"; transcript_id "ENSMUST00000164579.9"; gene_type "protein_coding"; gene_name "Slc15a2"; transcript_type "protein_coding"; transcript_name "Slc15a2-205"; exon_number 5; exon_id "ENSMUSE00000131753.2"; level 2; protein_id "ENSMUSP00000132029.3"; transcript_support_level "1"; mgi_id "MGI:1890457"; tag "basic"; tag "CCDS"; ccdsid "CCDS49842.1"; havana_gene "OTTMUSG00000035783.1"; havana_transcript "OTTMUST00000091577.1";
chr16	HAVANA	exon	36594904	36595003	0	-	.	gene_id "ENSMUSG00000022899.11"; transcript_id "ENSMUST00000168279.2"; gene_type "protein_coding"; gene_name "Slc15a2"; transcript_type "protein_coding"; transcript_name "Slc15a2-212"; exon_number 5; exon_id "ENSMUSE00000131753.2"; level 2; protein_id "ENSMUSP00000132885.2"; transcript_support_level "3"; mgi_id "MGI:1890457"; tag "basic"; havana_gene "OTTMUSG00000035783.1"; havana_transcript "OTTMUST00000091578.1";
chr16	HAVANA	CDS	36594904	36595003	0	-	1	gene_id "ENSMUSG00000022899.11"; transcript_id "ENSMUST00000168279.2"; gene_type "protein_coding"; gene_name "Slc15a2"; transcript_type "protein_coding"; transcript_name "Slc15a2-212"; exon_number 5; exon_id "ENSMUSE00000131753.2"; level 2; protein_id "ENSMUSP00000132885.2"; transcript_support_level "3"; mgi_id "MGI:1890457"; tag "basic"; havana_gene "OTTMUSG00000035783.1"; havana_transcript "OTTMUST00000091578.1";
chr16	ENSEMBL_gcm37	exon	36594904	36595003	2.59394072025835	-	.	gene_id "ENSMUSG00000022899.11"; transcript_id "ENSMUSG00000022899.11_tx_6"; exon_id "chr16_36594904_36595003_-"; exonnum "5"; txlen "2383";
chr16	ENSEMBL_gcm37	exon	36594904	36595003	2.34883063048393	-	.	gene_id "ENSMUSG00000022899.11"; transcript_id "ENSMUSG00000022899.11_tx_8"; exon_id "chr16_36594904_36595003_-"; exonnum "5"; txlen "2442";
chr16	ENSEMBL_gcm37	exon	36594904	36595003	2.32116662435532	-	.	gene_id "ENSMUSG00000022899.11"; transcript_id "ENSMUSG00000022899.11_tx_9"; exon_id "chr16_36594904_36595003_-"; exonnum "5"; txlen "2292";
chr16	HAVANA	exon	36595960	36596052	0	-	.	gene_id "ENSMUSG00000022899.11"; transcript_id "ENSMUST00000023616.11"; gene_type "protein_coding"; gene_name "Slc15a2"; transcript_type "protein_coding"; transcript_name "Slc15a2-201"; exon_number 4; exon_id "ENSMUSE00000131740.2"; level 2; protein_id "ENSMUSP00000023616.4"; transcript_support_level "1"; mgi_id "MGI:1890457"; tag "basic"; tag "Ensembl_canonical"; tag "GENCODE_Primary"; tag "appris_principal_1"; tag "CCDS"; ccdsid "CCDS28156.1"; havana_gene "OTTMUSG00000035783.1"; havana_transcript "OTTMUST00000091574.1";
chr16	HAVANA	CDS	36595960	36596052	0	-	1	gene_id "ENSMUSG00000022899.11"; transcript_id "ENSMUST00000023616.11"; gene_type "protein_coding"; gene_name "Slc15a2"; transcript_type "protein_coding"; transcript_name "Slc15a2-201"; exon_number 4; exon_id "ENSMUSE00000131740.2"; level 2; protein_id "ENSMUSP00000023616.4"; transcript_support_level "1"; mgi_id "MGI:1890457"; tag "basic"; tag "Ensembl_canonical"; tag "GENCODE_Primary"; tag "appris_principal_1"; tag "CCDS"; ccdsid "CCDS28156.1"; havana_gene "OTTMUSG00000035783.1"; havana_transcript "OTTMUST00000091574.1";
chr16	HAVANA	exon	36595960	36596052	0	-	.	gene_id "ENSMUSG00000022899.11"; transcript_id "ENSMUST00000164579.9"; gene_type "protein_coding"; gene_name "Slc15a2"; transcript_type "protein_coding"; transcript_name "Slc15a2-205"; exon_number 4; exon_id "ENSMUSE00000131740.2"; level 2; protein_id "ENSMUSP00000132029.3"; transcript_support_level "1"; mgi_id "MGI:1890457"; tag "basic"; tag "CCDS"; ccdsid "CCDS49842.1"; havana_gene "OTTMUSG00000035783.1"; havana_transcript "OTTMUST00000091577.1";
chr16	HAVANA	CDS	36595960	36596052	0	-	1	gene_id "ENSMUSG00000022899.11"; transcript_id "ENSMUST00000164579.9"; gene_type "protein_coding"; gene_name "Slc15a2"; transcript_type "protein_coding"; transcript_name "Slc15a2-205"; exon_number 4; exon_id "ENSMUSE00000131740.2"; level 2; protein_id "ENSMUSP00000132029.3"; transcript_support_level "1"; mgi_id "MGI:1890457"; tag "basic"; tag "CCDS"; ccdsid "CCDS49842.1"; havana_gene "OTTMUSG00000035783.1"; havana_transcript "OTTMUST00000091577.1";
chr16	HAVANA	exon	36595960	36596052	0	-	.	gene_id "ENSMUSG00000022899.11"; transcript_id "ENSMUST00000168279.2"; gene_type "protein_coding"; gene_name "Slc15a2"; transcript_type "protein_coding"; transcript_name "Slc15a2-212"; exon_number 4; exon_id "ENSMUSE00000131740.2"; level 2; protein_id "ENSMUSP00000132885.2"; transcript_support_level "3"; mgi_id "MGI:1890457"; tag "basic"; havana_gene "OTTMUSG00000035783.1"; havana_transcript "OTTMUST00000091578.1";
chr16	HAVANA	CDS	36595960	36596052	0	-	1	gene_id "ENSMUSG00000022899.11"; transcript_id "ENSMUST00000168279.2"; gene_type "protein_coding"; gene_name "Slc15a2"; transcript_type "protein_coding"; transcript_name "Slc15a2-212"; exon_number 4; exon_id "ENSMUSE00000131740.2"; level 2; protein_id "ENSMUSP00000132885.2"; transcript_support_level "3"; mgi_id "MGI:1890457"; tag "basic"; havana_gene "OTTMUSG00000035783.1"; havana_transcript "OTTMUST00000091578.1";
chr16	ENSEMBL_gcm37	exon	36595960	36596052	2.59394072025835	-	.	gene_id "ENSMUSG00000022899.11"; transcript_id "ENSMUSG00000022899.11_tx_6"; exon_id "chr16_36595960_36596052_-"; exonnum "4"; txlen "2383";
chr16	ENSEMBL_gcm37	exon	36595960	36596052	2.34883063048393	-	.	gene_id "ENSMUSG00000022899.11"; transcript_id "ENSMUSG00000022899.11_tx_8"; exon_id "chr16_36595960_36596052_-"; exonnum "4"; txlen "2442";
chr16	ENSEMBL_gcm37	exon	36595960	36596052	2.32116662435532	-	.	gene_id "ENSMUSG00000022899.11"; transcript_id "ENSMUSG00000022899.11_tx_9"; exon_id "chr16_36595960_36596052_-"; exonnum "4"; txlen "2292";
chr16	HAVANA	exon	36601748	36602069	0	-	.	gene_id "ENSMUSG00000022899.11"; transcript_id "ENSMUST00000169644.2"; gene_type "protein_coding"; gene_name "Slc15a2"; transcript_type "retained_intron"; transcript_name "Slc15a2-213"; exon_number 2; exon_id "ENSMUSE00000903969.2"; level 2; transcript_support_level "3"; mgi_id "MGI:1890457"; havana_gene "OTTMUSG00000035783.1"; havana_transcript "OTTMUST00000091597.1";
chr16	HAVANA	transcript	36601748	36602827	0	-	.	gene_id "ENSMUSG00000022899.11"; transcript_id "ENSMUST00000169644.2"; gene_type "protein_coding"; gene_name "Slc15a2"; transcript_type "retained_intron"; transcript_name "Slc15a2-213"; level 2; transcript_support_level "3"; mgi_id "MGI:1890457"; havana_gene "OTTMUSG00000035783.1"; havana_transcript "OTTMUST00000091597.1";
chr16	HAVANA	exon	36601928	36602069	0	-	.	gene_id "ENSMUSG00000022899.11"; transcript_id "ENSMUST00000023616.11"; gene_type "protein_coding"; gene_name "Slc15a2"; transcript_type "protein_coding"; transcript_name "Slc15a2-201"; exon_number 3; exon_id "ENSMUSE00000131751.2"; level 2; protein_id "ENSMUSP00000023616.4"; transcript_support_level "1"; mgi_id "MGI:1890457"; tag "basic"; tag "Ensembl_canonical"; tag "GENCODE_Primary"; tag "appris_principal_1"; tag "CCDS"; ccdsid "CCDS28156.1"; havana_gene "OTTMUSG00000035783.1"; havana_transcript "OTTMUST00000091574.1";
chr16	HAVANA	CDS	36601928	36602069	0	-	2	gene_id "ENSMUSG00000022899.11"; transcript_id "ENSMUST00000023616.11"; gene_type "protein_coding"; gene_name "Slc15a2"; transcript_type "protein_coding"; transcript_name "Slc15a2-201"; exon_number 3; exon_id "ENSMUSE00000131751.2"; level 2; protein_id "ENSMUSP00000023616.4"; transcript_support_level "1"; mgi_id "MGI:1890457"; tag "basic"; tag "Ensembl_canonical"; tag "GENCODE_Primary"; tag "appris_principal_1"; tag "CCDS"; ccdsid "CCDS28156.1"; havana_gene "OTTMUSG00000035783.1"; havana_transcript "OTTMUST00000091574.1";
chr16	HAVANA	exon	36601928	36602069	0	-	.	gene_id "ENSMUSG00000022899.11"; transcript_id "ENSMUST00000165531.9"; gene_type "protein_coding"; gene_name "Slc15a2"; transcript_type "protein_coding"; transcript_name "Slc15a2-208"; exon_number 3; exon_id "ENSMUSE00000131751.2"; level 2; protein_id "ENSMUSP00000132663.3"; transcript_support_level "5"; mgi_id "MGI:1890457"; tag "basic"; havana_gene "OTTMUSG00000035783.1"; havana_transcript "OTTMUST00000091575.1";
chr16	HAVANA	CDS	36601928	36602069	0	-	2	gene_id "ENSMUSG00000022899.11"; transcript_id "ENSMUST00000165531.9"; gene_type "protein_coding"; gene_name "Slc15a2"; transcript_type "protein_coding"; transcript_name "Slc15a2-208"; exon_number 3; exon_id "ENSMUSE00000131751.2"; level 2; protein_id "ENSMUSP00000132663.3"; transcript_support_level "5"; mgi_id "MGI:1890457"; tag "basic"; havana_gene "OTTMUSG00000035783.1"; havana_transcript "OTTMUST00000091575.1";
chr16	HAVANA	exon	36601928	36602069	0	-	.	gene_id "ENSMUSG00000022899.11"; transcript_id "ENSMUST00000164579.9"; gene_type "protein_coding"; gene_name "Slc15a2"; transcript_type "protein_coding"; transcript_name "Slc15a2-205"; exon_number 3; exon_id "ENSMUSE00000131751.2"; level 2; protein_id "ENSMUSP00000132029.3"; transcript_support_level "1"; mgi_id "MGI:1890457"; tag "basic"; tag "CCDS"; ccdsid "CCDS49842.1"; havana_gene "OTTMUSG00000035783.1"; havana_transcript "OTTMUST00000091577.1";
chr16	HAVANA	CDS	36601928	36602069	0	-	2	gene_id "ENSMUSG00000022899.11"; transcript_id "ENSMUST00000164579.9"; gene_type "protein_coding"; gene_name "Slc15a2"; transcript_type "protein_coding"; transcript_name "Slc15a2-205"; exon_number 3; exon_id "ENSMUSE00000131751.2"; level 2; protein_id "ENSMUSP00000132029.3"; transcript_support_level "1"; mgi_id "MGI:1890457"; tag "basic"; tag "CCDS"; ccdsid "CCDS49842.1"; havana_gene "OTTMUSG00000035783.1"; havana_transcript "OTTMUST00000091577.1";
chr16	HAVANA	exon	36601928	36602069	0	-	.	gene_id "ENSMUSG00000022899.11"; transcript_id "ENSMUST00000168279.2"; gene_type "protein_coding"; gene_name "Slc15a2"; transcript_type "protein_coding"; transcript_name "Slc15a2-212"; exon_number 3; exon_id "ENSMUSE00000131751.2"; level 2; protein_id "ENSMUSP00000132885.2"; transcript_support_level "3"; mgi_id "MGI:1890457"; tag "basic"; havana_gene "OTTMUSG00000035783.1"; havana_transcript "OTTMUST00000091578.1";
chr16	HAVANA	CDS	36601928	36602069	0	-	2	gene_id "ENSMUSG00000022899.11"; transcript_id "ENSMUST00000168279.2"; gene_type "protein_coding"; gene_name "Slc15a2"; transcript_type "protein_coding"; transcript_name "Slc15a2-212"; exon_number 3; exon_id "ENSMUSE00000131751.2"; level 2; protein_id "ENSMUSP00000132885.2"; transcript_support_level "3"; mgi_id "MGI:1890457"; tag "basic"; havana_gene "OTTMUSG00000035783.1"; havana_transcript "OTTMUST00000091578.1";
chr16	ENSEMBL_gcm37	exon	36601928	36602069	2.59394072025835	-	.	gene_id "ENSMUSG00000022899.11"; transcript_id "ENSMUSG00000022899.11_tx_6"; exon_id "chr16_36601928_36602069_-"; exonnum "3"; txlen "2383";
chr16	ENSEMBL_gcm37	exon	36601928	36602069	2.34883063048393	-	.	gene_id "ENSMUSG00000022899.11"; transcript_id "ENSMUSG00000022899.11_tx_8"; exon_id "chr16_36601928_36602069_-"; exonnum "3"; txlen "2442";
chr16	ENSEMBL_gcm37	exon	36601928	36602069	2.32116662435532	-	.	gene_id "ENSMUSG00000022899.11"; transcript_id "ENSMUSG00000022899.11_tx_9"; exon_id "chr16_36601928_36602069_-"; exonnum "3"; txlen "2292";
chr16	HAVANA	exon	36602634	36602721	0	-	.	gene_id "ENSMUSG00000022899.11"; transcript_id "ENSMUST00000023616.11"; gene_type "protein_coding"; gene_name "Slc15a2"; transcript_type "protein_coding"; transcript_name "Slc15a2-201"; exon_number 2; exon_id "ENSMUSE00000131754.2"; level 2; protein_id "ENSMUSP00000023616.4"; transcript_support_level "1"; mgi_id "MGI:1890457"; tag "basic"; tag "Ensembl_canonical"; tag "GENCODE_Primary"; tag "appris_principal_1"; tag "CCDS"; ccdsid "CCDS28156.1"; havana_gene "OTTMUSG00000035783.1"; havana_transcript "OTTMUST00000091574.1";
chr16	HAVANA	CDS	36602634	36602721	0	-	0	gene_id "ENSMUSG00000022899.11"; transcript_id "ENSMUST00000023616.11"; gene_type "protein_coding"; gene_name "Slc15a2"; transcript_type "protein_coding"; transcript_name "Slc15a2-201"; exon_number 2; exon_id "ENSMUSE00000131754.2"; level 2; protein_id "ENSMUSP00000023616.4"; transcript_support_level "1"; mgi_id "MGI:1890457"; tag "basic"; tag "Ensembl_canonical"; tag "GENCODE_Primary"; tag "appris_principal_1"; tag "CCDS"; ccdsid "CCDS28156.1"; havana_gene "OTTMUSG00000035783.1"; havana_transcript "OTTMUST00000091574.1";
chr16	HAVANA	exon	36602634	36602721	0	-	.	gene_id "ENSMUSG00000022899.11"; transcript_id "ENSMUST00000165380.8"; gene_type "protein_coding"; gene_name "Slc15a2"; transcript_type "nonsense_mediated_decay"; transcript_name "Slc15a2-207"; exon_number 2; exon_id "ENSMUSE00000131754.2"; level 2; protein_id "ENSMUSP00000131395.2"; transcript_support_level "5"; mgi_id "MGI:1890457"; tag "not_organism_supported"; havana_gene "OTTMUSG00000035783.1"; havana_transcript "OTTMUST00000091576.1";
chr16	HAVANA	CDS	36602634	36602721	0	-	0	gene_id "ENSMUSG00000022899.11"; transcript_id "ENSMUST00000165380.8"; gene_type "protein_coding"; gene_name "Slc15a2"; transcript_type "nonsense_mediated_decay"; transcript_name "Slc15a2-207"; exon_number 2; exon_id "ENSMUSE00000131754.2"; level 2; protein_id "ENSMUSP00000131395.2"; transcript_support_level "5"; mgi_id "MGI:1890457"; tag "not_organism_supported"; havana_gene "OTTMUSG00000035783.1"; havana_transcript "OTTMUST00000091576.1";
chr16	HAVANA	exon	36602634	36602721	0	-	.	gene_id "ENSMUSG00000022899.11"; transcript_id "ENSMUST00000165531.9"; gene_type "protein_coding"; gene_name "Slc15a2"; transcript_type "protein_coding"; transcript_name "Slc15a2-208"; exon_number 2; exon_id "ENSMUSE00000131754.2"; level 2; protein_id "ENSMUSP00000132663.3"; transcript_support_level "5"; mgi_id "MGI:1890457"; tag "basic"; havana_gene "OTTMUSG00000035783.1"; havana_transcript "OTTMUST00000091575.1";
chr16	HAVANA	CDS	36602634	36602721	0	-	0	gene_id "ENSMUSG00000022899.11"; transcript_id "ENSMUST00000165531.9"; gene_type "protein_coding"; gene_name "Slc15a2"; transcript_type "protein_coding"; transcript_name "Slc15a2-208"; exon_number 2; exon_id "ENSMUSE00000131754.2"; level 2; protein_id "ENSMUSP00000132663.3"; transcript_support_level "5"; mgi_id "MGI:1890457"; tag "basic"; havana_gene "OTTMUSG00000035783.1"; havana_transcript "OTTMUST00000091575.1";
chr16	HAVANA	exon	36602634	36602721	0	-	.	gene_id "ENSMUSG00000022899.11"; transcript_id "ENSMUST00000164579.9"; gene_type "protein_coding"; gene_name "Slc15a2"; transcript_type "protein_coding"; transcript_name "Slc15a2-205"; exon_number 2; exon_id "ENSMUSE00000131754.2"; level 2; protein_id "ENSMUSP00000132029.3"; transcript_support_level "1"; mgi_id "MGI:1890457"; tag "basic"; tag "CCDS"; ccdsid "CCDS49842.1"; havana_gene "OTTMUSG00000035783.1"; havana_transcript "OTTMUST00000091577.1";
chr16	HAVANA	CDS	36602634	36602721	0	-	0	gene_id "ENSMUSG00000022899.11"; transcript_id "ENSMUST00000164579.9"; gene_type "protein_coding"; gene_name "Slc15a2"; transcript_type "protein_coding"; transcript_name "Slc15a2-205"; exon_number 2; exon_id "ENSMUSE00000131754.2"; level 2; protein_id "ENSMUSP00000132029.3"; transcript_support_level "1"; mgi_id "MGI:1890457"; tag "basic"; tag "CCDS"; ccdsid "CCDS49842.1"; havana_gene "OTTMUSG00000035783.1"; havana_transcript "OTTMUST00000091577.1";
chr16	HAVANA	exon	36602634	36602721	0	-	.	gene_id "ENSMUSG00000022899.11"; transcript_id "ENSMUST00000168279.2"; gene_type "protein_coding"; gene_name "Slc15a2"; transcript_type "protein_coding"; transcript_name "Slc15a2-212"; exon_number 2; exon_id "ENSMUSE00000131754.2"; level 2; protein_id "ENSMUSP00000132885.2"; transcript_support_level "3"; mgi_id "MGI:1890457"; tag "basic"; havana_gene "OTTMUSG00000035783.1"; havana_transcript "OTTMUST00000091578.1";
chr16	HAVANA	CDS	36602634	36602721	0	-	0	gene_id "ENSMUSG00000022899.11"; transcript_id "ENSMUST00000168279.2"; gene_type "protein_coding"; gene_name "Slc15a2"; transcript_type "protein_coding"; transcript_name "Slc15a2-212"; exon_number 2; exon_id "ENSMUSE00000131754.2"; level 2; protein_id "ENSMUSP00000132885.2"; transcript_support_level "3"; mgi_id "MGI:1890457"; tag "basic"; havana_gene "OTTMUSG00000035783.1"; havana_transcript "OTTMUST00000091578.1";
chr16	ENSEMBL_gcm37	exon	36602634	36602721	2.59394072025835	-	.	gene_id "ENSMUSG00000022899.11"; transcript_id "ENSMUSG00000022899.11_tx_6"; exon_id "chr16_36602634_36602721_-"; exonnum "2"; txlen "2383";
chr16	ENSEMBL_gcm37	exon	36602634	36602721	2.34883063048393	-	.	gene_id "ENSMUSG00000022899.11"; transcript_id "ENSMUSG00000022899.11_tx_8"; exon_id "chr16_36602634_36602721_-"; exonnum "2"; txlen "2442";
chr16	ENSEMBL_gcm37	exon	36602634	36602721	2.32116662435532	-	.	gene_id "ENSMUSG00000022899.11"; transcript_id "ENSMUSG00000022899.11_tx_9"; exon_id "chr16_36602634_36602721_-"; exonnum "2"; txlen "2292";
chr16	HAVANA	exon	36602634	36602827	0	-	.	gene_id "ENSMUSG00000022899.11"; transcript_id "ENSMUST00000169644.2"; gene_type "protein_coding"; gene_name "Slc15a2"; transcript_type "retained_intron"; transcript_name "Slc15a2-213"; exon_number 1; exon_id "ENSMUSE00000880505.2"; level 2; transcript_support_level "3"; mgi_id "MGI:1890457"; havana_gene "OTTMUSG00000035783.1"; havana_transcript "OTTMUST00000091597.1";
chr16	HAVANA	CDS	36605017	36605154	0	-	0	gene_id "ENSMUSG00000022899.11"; transcript_id "ENSMUST00000023616.11"; gene_type "protein_coding"; gene_name "Slc15a2"; transcript_type "protein_coding"; transcript_name "Slc15a2-201"; exon_number 1; exon_id "ENSMUSE00000131748.2"; level 2; protein_id "ENSMUSP00000023616.4"; transcript_support_level "1"; mgi_id "MGI:1890457"; tag "basic"; tag "Ensembl_canonical"; tag "GENCODE_Primary"; tag "appris_principal_1"; tag "CCDS"; ccdsid "CCDS28156.1"; havana_gene "OTTMUSG00000035783.1"; havana_transcript "OTTMUST00000091574.1";
chr16	HAVANA	exon	36605017	36605154	0	-	.	gene_id "ENSMUSG00000022899.11"; transcript_id "ENSMUST00000165380.8"; gene_type "protein_coding"; gene_name "Slc15a2"; transcript_type "nonsense_mediated_decay"; transcript_name "Slc15a2-207"; exon_number 1; exon_id "ENSMUSE00000903293.2"; level 2; protein_id "ENSMUSP00000131395.2"; transcript_support_level "5"; mgi_id "MGI:1890457"; tag "not_organism_supported"; havana_gene "OTTMUSG00000035783.1"; havana_transcript "OTTMUST00000091576.1";
chr16	HAVANA	CDS	36605017	36605154	0	-	0	gene_id "ENSMUSG00000022899.11"; transcript_id "ENSMUST00000165380.8"; gene_type "protein_coding"; gene_name "Slc15a2"; transcript_type "nonsense_mediated_decay"; transcript_name "Slc15a2-207"; exon_number 1; exon_id "ENSMUSE00000903293.2"; level 2; protein_id "ENSMUSP00000131395.2"; transcript_support_level "5"; mgi_id "MGI:1890457"; tag "not_organism_supported"; havana_gene "OTTMUSG00000035783.1"; havana_transcript "OTTMUST00000091576.1";
chr16	HAVANA	CDS	36605017	36605154	0	-	0	gene_id "ENSMUSG00000022899.11"; transcript_id "ENSMUST00000165531.9"; gene_type "protein_coding"; gene_name "Slc15a2"; transcript_type "protein_coding"; transcript_name "Slc15a2-208"; exon_number 1; exon_id "ENSMUSE00000887590.2"; level 2; protein_id "ENSMUSP00000132663.3"; transcript_support_level "5"; mgi_id "MGI:1890457"; tag "basic"; havana_gene "OTTMUSG00000035783.1"; havana_transcript "OTTMUST00000091575.1";
chr16	HAVANA	CDS	36605017	36605154	0	-	0	gene_id "ENSMUSG00000022899.11"; transcript_id "ENSMUST00000164579.9"; gene_type "protein_coding"; gene_name "Slc15a2"; transcript_type "protein_coding"; transcript_name "Slc15a2-205"; exon_number 1; exon_id "ENSMUSE00000890134.2"; level 2; protein_id "ENSMUSP00000132029.3"; transcript_support_level "1"; mgi_id "MGI:1890457"; tag "basic"; tag "CCDS"; ccdsid "CCDS49842.1"; havana_gene "OTTMUSG00000035783.1"; havana_transcript "OTTMUST00000091577.1";
chr16	HAVANA	CDS	36605017	36605154	0	-	0	gene_id "ENSMUSG00000022899.11"; transcript_id "ENSMUST00000168279.2"; gene_type "protein_coding"; gene_name "Slc15a2"; transcript_type "protein_coding"; transcript_name "Slc15a2-212"; exon_number 1; exon_id "ENSMUSE00000895587.2"; level 2; protein_id "ENSMUSP00000132885.2"; transcript_support_level "3"; mgi_id "MGI:1890457"; tag "basic"; havana_gene "OTTMUSG00000035783.1"; havana_transcript "OTTMUST00000091578.1";
chr16	HAVANA	exon	36605017	36605182	0	-	.	gene_id "ENSMUSG00000022899.11"; transcript_id "ENSMUST00000165531.9"; gene_type "protein_coding"; gene_name "Slc15a2"; transcript_type "protein_coding"; transcript_name "Slc15a2-208"; exon_number 1; exon_id "ENSMUSE00000887590.2"; level 2; protein_id "ENSMUSP00000132663.3"; transcript_support_level "5"; mgi_id "MGI:1890457"; tag "basic"; havana_gene "OTTMUSG00000035783.1"; havana_transcript "OTTMUST00000091575.1";
chr16	HAVANA	exon	36605017	36605286	0	-	.	gene_id "ENSMUSG00000022899.11"; transcript_id "ENSMUST00000168279.2"; gene_type "protein_coding"; gene_name "Slc15a2"; transcript_type "protein_coding"; transcript_name "Slc15a2-212"; exon_number 1; exon_id "ENSMUSE00000895587.2"; level 2; protein_id "ENSMUSP00000132885.2"; transcript_support_level "3"; mgi_id "MGI:1890457"; tag "basic"; havana_gene "OTTMUSG00000035783.1"; havana_transcript "OTTMUST00000091578.1";
chr16	ENSEMBL_gcm37	exon	36605017	36605286	2.59394072025835	-	.	gene_id "ENSMUSG00000022899.11"; transcript_id "ENSMUSG00000022899.11_tx_6"; exon_id "chr16_36605017_36605286_-"; exonnum "1"; txlen "2383";
chr16	ENSEMBL_gcm37	exon	36605017	36605286	2.34883063048393	-	.	gene_id "ENSMUSG00000022899.11"; transcript_id "ENSMUSG00000022899.11_tx_8"; exon_id "chr16_36605017_36605286_-"; exonnum "1"; txlen "2442";
chr16	ENSEMBL_gcm37	exon	36605017	36605286	2.32116662435532	-	.	gene_id "ENSMUSG00000022899.11"; transcript_id "ENSMUSG00000022899.11_tx_9"; exon_id "chr16_36605017_36605286_-"; exonnum "1"; txlen "2292";
chr16	HAVANA	exon	36605017	36605302	0	-	.	gene_id "ENSMUSG00000022899.11"; transcript_id "ENSMUST00000164579.9"; gene_type "protein_coding"; gene_name "Slc15a2"; transcript_type "protein_coding"; transcript_name "Slc15a2-205"; exon_number 1; exon_id "ENSMUSE00000890134.2"; level 2; protein_id "ENSMUSP00000132029.3"; transcript_support_level "1"; mgi_id "MGI:1890457"; tag "basic"; tag "CCDS"; ccdsid "CCDS49842.1"; havana_gene "OTTMUSG00000035783.1"; havana_transcript "OTTMUST00000091577.1";
chr16	HAVANA	exon	36605017	36605324	0	-	.	gene_id "ENSMUSG00000022899.11"; transcript_id "ENSMUST00000023616.11"; gene_type "protein_coding"; gene_name "Slc15a2"; transcript_type "protein_coding"; transcript_name "Slc15a2-201"; exon_number 1; exon_id "ENSMUSE00000131748.2"; level 2; protein_id "ENSMUSP00000023616.4"; transcript_support_level "1"; mgi_id "MGI:1890457"; tag "basic"; tag "Ensembl_canonical"; tag "GENCODE_Primary"; tag "appris_principal_1"; tag "CCDS"; ccdsid "CCDS28156.1"; havana_gene "OTTMUSG00000035783.1"; havana_transcript "OTTMUST00000091574.1";
chr16	HAVANA	start_codon	36605152	36605154	0	-	0	gene_id "ENSMUSG00000022899.11"; transcript_id "ENSMUST00000023616.11"; gene_type "protein_coding"; gene_name "Slc15a2"; transcript_type "protein_coding"; transcript_name "Slc15a2-201"; exon_number 1; exon_id "ENSMUSE00000131748.2"; level 2; protein_id "ENSMUSP00000023616.4"; transcript_support_level "1"; mgi_id "MGI:1890457"; tag "basic"; tag "Ensembl_canonical"; tag "GENCODE_Primary"; tag "appris_principal_1"; tag "CCDS"; ccdsid "CCDS28156.1"; havana_gene "OTTMUSG00000035783.1"; havana_transcript "OTTMUST00000091574.1";
chr16	HAVANA	start_codon	36605152	36605154	0	-	0	gene_id "ENSMUSG00000022899.11"; transcript_id "ENSMUST00000165380.8"; gene_type "protein_coding"; gene_name "Slc15a2"; transcript_type "nonsense_mediated_decay"; transcript_name "Slc15a2-207"; exon_number 1; exon_id "ENSMUSE00000903293.2"; level 2; protein_id "ENSMUSP00000131395.2"; transcript_support_level "5"; mgi_id "MGI:1890457"; tag "not_organism_supported"; havana_gene "OTTMUSG00000035783.1"; havana_transcript "OTTMUST00000091576.1";
chr16	HAVANA	start_codon	36605152	36605154	0	-	0	gene_id "ENSMUSG00000022899.11"; transcript_id "ENSMUST00000165531.9"; gene_type "protein_coding"; gene_name "Slc15a2"; transcript_type "protein_coding"; transcript_name "Slc15a2-208"; exon_number 1; exon_id "ENSMUSE00000887590.2"; level 2; protein_id "ENSMUSP00000132663.3"; transcript_support_level "5"; mgi_id "MGI:1890457"; tag "basic"; havana_gene "OTTMUSG00000035783.1"; havana_transcript "OTTMUST00000091575.1";
chr16	HAVANA	start_codon	36605152	36605154	0	-	0	gene_id "ENSMUSG00000022899.11"; transcript_id "ENSMUST00000164579.9"; gene_type "protein_coding"; gene_name "Slc15a2"; transcript_type "protein_coding"; transcript_name "Slc15a2-205"; exon_number 1; exon_id "ENSMUSE00000890134.2"; level 2; protein_id "ENSMUSP00000132029.3"; transcript_support_level "1"; mgi_id "MGI:1890457"; tag "basic"; tag "CCDS"; ccdsid "CCDS49842.1"; havana_gene "OTTMUSG00000035783.1"; havana_transcript "OTTMUST00000091577.1";
chr16	HAVANA	start_codon	36605152	36605154	0	-	0	gene_id "ENSMUSG00000022899.11"; transcript_id "ENSMUST00000168279.2"; gene_type "protein_coding"; gene_name "Slc15a2"; transcript_type "protein_coding"; transcript_name "Slc15a2-212"; exon_number 1; exon_id "ENSMUSE00000895587.2"; level 2; protein_id "ENSMUSP00000132885.2"; transcript_support_level "3"; mgi_id "MGI:1890457"; tag "basic"; havana_gene "OTTMUSG00000035783.1"; havana_transcript "OTTMUST00000091578.1";
chr16	HAVANA	UTR	36605155	36605182	0	-	.	gene_id "ENSMUSG00000022899.11"; transcript_id "ENSMUST00000165531.9"; gene_type "protein_coding"; gene_name "Slc15a2"; transcript_type "protein_coding"; transcript_name "Slc15a2-208"; exon_number 1; exon_id "ENSMUSE00000887590.2"; level 2; protein_id "ENSMUSP00000132663.3"; transcript_support_level "5"; mgi_id "MGI:1890457"; tag "basic"; havana_gene "OTTMUSG00000035783.1"; havana_transcript "OTTMUST00000091575.1";
chr16	HAVANA	UTR	36605155	36605286	0	-	.	gene_id "ENSMUSG00000022899.11"; transcript_id "ENSMUST00000168279.2"; gene_type "protein_coding"; gene_name "Slc15a2"; transcript_type "protein_coding"; transcript_name "Slc15a2-212"; exon_number 1; exon_id "ENSMUSE00000895587.2"; level 2; protein_id "ENSMUSP00000132885.2"; transcript_support_level "3"; mgi_id "MGI:1890457"; tag "basic"; havana_gene "OTTMUSG00000035783.1"; havana_transcript "OTTMUST00000091578.1";
chr16	HAVANA	UTR	36605155	36605302	0	-	.	gene_id "ENSMUSG00000022899.11"; transcript_id "ENSMUST00000164579.9"; gene_type "protein_coding"; gene_name "Slc15a2"; transcript_type "protein_coding"; transcript_name "Slc15a2-205"; exon_number 1; exon_id "ENSMUSE00000890134.2"; level 2; protein_id "ENSMUSP00000132029.3"; transcript_support_level "1"; mgi_id "MGI:1890457"; tag "basic"; tag "CCDS"; ccdsid "CCDS49842.1"; havana_gene "OTTMUSG00000035783.1"; havana_transcript "OTTMUST00000091577.1";
chr16	HAVANA	UTR	36605155	36605324	0	-	.	gene_id "ENSMUSG00000022899.11"; transcript_id "ENSMUST00000023616.11"; gene_type "protein_coding"; gene_name "Slc15a2"; transcript_type "protein_coding"; transcript_name "Slc15a2-201"; exon_number 1; exon_id "ENSMUSE00000131748.2"; level 2; protein_id "ENSMUSP00000023616.4"; transcript_support_level "1"; mgi_id "MGI:1890457"; tag "basic"; tag "Ensembl_canonical"; tag "GENCODE_Primary"; tag "appris_principal_1"; tag "CCDS"; ccdsid "CCDS28156.1"; havana_gene "OTTMUSG00000035783.1"; havana_transcript "OTTMUST00000091574.1";
chr16	ENSEMBL	UTR	36613246	36614244	0	-	.	gene_id "ENSMUSG00000022838.15"; transcript_id "ENSMUST00000114825.3"; gene_type "protein_coding"; gene_name "Eaf2"; transcript_type "protein_coding"; transcript_name "Eaf2-203"; exon_number 4; exon_id "ENSMUSE00000700738.3"; level 3; protein_id "ENSMUSP00000110473.2"; transcript_support_level "1"; mgi_id "MGI:2146616"; tag "basic"; tag "CCDS"; ccdsid "CCDS37335.1"; havana_gene "OTTMUSG00000024641.1";
chr16	HAVANA	UTR	36613246	36614244	0	-	.	gene_id "ENSMUSG00000022838.15"; transcript_id "ENSMUST00000075946.12"; gene_type "protein_coding"; gene_name "Eaf2"; transcript_type "protein_coding"; transcript_name "Eaf2-202"; exon_number 6; exon_id "ENSMUSE00000700738.3"; level 2; protein_id "ENSMUSP00000075331.6"; transcript_support_level "1"; mgi_id "MGI:2146616"; tag "basic"; tag "CCDS"; ccdsid "CCDS37335.1"; havana_gene "OTTMUSG00000024641.1"; havana_transcript "OTTMUST00000060740.1";
chr16	ENSEMBL	exon	36613246	36614288	0	-	.	gene_id "ENSMUSG00000022838.15"; transcript_id "ENSMUST00000114825.3"; gene_type "protein_coding"; gene_name "Eaf2"; transcript_type "protein_coding"; transcript_name "Eaf2-203"; exon_number 4; exon_id "ENSMUSE00000700738.3"; level 3; protein_id "ENSMUSP00000110473.2"; transcript_support_level "1"; mgi_id "MGI:2146616"; tag "basic"; tag "CCDS"; ccdsid "CCDS37335.1"; havana_gene "OTTMUSG00000024641.1";
chr16	HAVANA	exon	36613246	36614288	0	-	.	gene_id "ENSMUSG00000022838.15"; transcript_id "ENSMUST00000075946.12"; gene_type "protein_coding"; gene_name "Eaf2"; transcript_type "protein_coding"; transcript_name "Eaf2-202"; exon_number 6; exon_id "ENSMUSE00000700738.3"; level 2; protein_id "ENSMUSP00000075331.6"; transcript_support_level "1"; mgi_id "MGI:2146616"; tag "basic"; tag "CCDS"; ccdsid "CCDS37335.1"; havana_gene "OTTMUSG00000024641.1"; havana_transcript "OTTMUST00000060740.1";
chr16	ENSEMBL	transcript	36613246	36629067	0	-	.	gene_id "ENSMUSG00000022838.15"; transcript_id "ENSMUST00000114825.3"; gene_type "protein_coding"; gene_name "Eaf2"; transcript_type "protein_coding"; transcript_name "Eaf2-203"; level 3; protein_id "ENSMUSP00000110473.2"; transcript_support_level "1"; mgi_id "MGI:2146616"; tag "basic"; tag "CCDS"; ccdsid "CCDS37335.1"; havana_gene "OTTMUSG00000024641.1";
chr16	HAVANA	transcript	36613246	36695188	0	-	.	gene_id "ENSMUSG00000022838.15"; transcript_id "ENSMUST00000075946.12"; gene_type "protein_coding"; gene_name "Eaf2"; transcript_type "protein_coding"; transcript_name "Eaf2-202"; level 2; protein_id "ENSMUSP00000075331.6"; transcript_support_level "1"; mgi_id "MGI:2146616"; tag "basic"; tag "CCDS"; ccdsid "CCDS37335.1"; havana_gene "OTTMUSG00000024641.1"; havana_transcript "OTTMUST00000060740.1";
chr16	HAVANA	gene	36613246	36695365	0	-	.	gene_id "ENSMUSG00000022838.15"; gene_type "protein_coding"; gene_name "Eaf2"; level 2; mgi_id "MGI:2146616"; havana_gene "OTTMUSG00000024641.1";
chr16	HAVANA	UTR	36614106	36614244	0	-	.	gene_id "ENSMUSG00000022838.15"; transcript_id "ENSMUST00000114829.9"; gene_type "protein_coding"; gene_name "Eaf2"; transcript_type "protein_coding"; transcript_name "Eaf2-204"; exon_number 6; exon_id "ENSMUSE00001228927.2"; level 2; protein_id "ENSMUSP00000110477.3"; transcript_support_level "1"; mgi_id "MGI:2146616"; tag "CAGE_supported_TSS"; tag "inferred_exon_combination"; tag "basic"; tag "Ensembl_canonical"; tag "GENCODE_Primary"; tag "appris_principal_1"; tag "CCDS"; ccdsid "CCDS49843.1"; havana_gene "OTTMUSG00000024641.1"; havana_transcript "OTTMUST00000060572.1";
chr16	HAVANA	exon	36614106	36614288	0	-	.	gene_id "ENSMUSG00000022838.15"; transcript_id "ENSMUST00000114829.9"; gene_type "protein_coding"; gene_name "Eaf2"; transcript_type "protein_coding"; transcript_name "Eaf2-204"; exon_number 6; exon_id "ENSMUSE00001228927.2"; level 2; protein_id "ENSMUSP00000110477.3"; transcript_support_level "1"; mgi_id "MGI:2146616"; tag "CAGE_supported_TSS"; tag "inferred_exon_combination"; tag "basic"; tag "Ensembl_canonical"; tag "GENCODE_Primary"; tag "appris_principal_1"; tag "CCDS"; ccdsid "CCDS49843.1"; havana_gene "OTTMUSG00000024641.1"; havana_transcript "OTTMUST00000060572.1";
chr16	HAVANA	exon	36614106	36614288	0	-	.	gene_id "ENSMUSG00000022838.15"; transcript_id "ENSMUST00000157072.8"; gene_type "protein_coding"; gene_name "Eaf2"; transcript_type "protein_coding_CDS_not_defined"; transcript_name "Eaf2-208"; exon_number 7; exon_id "ENSMUSE00001272306.2"; level 2; transcript_support_level "5"; mgi_id "MGI:2146616"; havana_gene "OTTMUSG00000024641.1"; havana_transcript "OTTMUST00000060574.1";
chr16	HAVANA	transcript	36614106	36648623	0	-	.	gene_id "ENSMUSG00000022838.15"; transcript_id "ENSMUST00000114829.9"; gene_type "protein_coding"; gene_name "Eaf2"; transcript_type "protein_coding"; transcript_name "Eaf2-204"; level 2; protein_id "ENSMUSP00000110477.3"; transcript_support_level "1"; mgi_id "MGI:2146616"; tag "CAGE_supported_TSS"; tag "inferred_exon_combination"; tag "basic"; tag "Ensembl_canonical"; tag "GENCODE_Primary"; tag "appris_principal_1"; tag "CCDS"; ccdsid "CCDS49843.1"; havana_gene "OTTMUSG00000024641.1"; havana_transcript "OTTMUST00000060572.1";
chr16	HAVANA	transcript	36614106	36695365	0	-	.	gene_id "ENSMUSG00000022838.15"; transcript_id "ENSMUST00000157072.8"; gene_type "protein_coding"; gene_name "Eaf2"; transcript_type "protein_coding_CDS_not_defined"; transcript_name "Eaf2-208"; level 2; transcript_support_level "5"; mgi_id "MGI:2146616"; havana_gene "OTTMUSG00000024641.1"; havana_transcript "OTTMUST00000060574.1";
chr16	HAVANA	exon	36614107	36614288	0	-	.	gene_id "ENSMUSG00000022838.15"; transcript_id "ENSMUST00000138660.8"; gene_type "protein_coding"; gene_name "Eaf2"; transcript_type "protein_coding_CDS_not_defined"; transcript_name "Eaf2-206"; exon_number 7; exon_id "ENSMUSE00000740795.2"; level 2; transcript_support_level "1"; mgi_id "MGI:2146616"; havana_gene "OTTMUSG00000024641.1"; havana_transcript "OTTMUST00000060742.1";
chr16	HAVANA	transcript	36614107	36695365	0	-	.	gene_id "ENSMUSG00000022838.15"; transcript_id "ENSMUST00000138660.8"; gene_type "protein_coding"; gene_name "Eaf2"; transcript_type "protein_coding_CDS_not_defined"; transcript_name "Eaf2-206"; level 2; transcript_support_level "1"; mgi_id "MGI:2146616"; havana_gene "OTTMUSG00000024641.1"; havana_transcript "OTTMUST00000060742.1";
chr16	HAVANA	exon	36614108	36614288	0	-	.	gene_id "ENSMUSG00000022838.15"; transcript_id "ENSMUST00000231782.2"; gene_type "protein_coding"; gene_name "Eaf2"; transcript_type "protein_coding_CDS_not_defined"; transcript_name "Eaf2-209"; exon_number 4; exon_id "ENSMUSE00000700725.2"; level 2; mgi_id "MGI:2146616"; tag "alternative_5_UTR"; havana_gene "OTTMUSG00000024641.1"; havana_transcript "OTTMUST00000060741.1";
chr16	ENSEMBL_gcm37	exon	36614108	36614288	1.38029781271154	-	.	gene_id "ENSMUSG00000022838.15"; transcript_id "ENSMUSG00000022838.15_tx_10"; exon_id "chr16_36614108_36614288_-"; exonnum "5"; txlen "935";
chr16	ENSEMBL_gcm37	exon	36614108	36614288	1.3558095269972	-	.	gene_id "ENSMUSG00000022838.15"; transcript_id "ENSMUSG00000022838.15_tx_11"; exon_id "chr16_36614108_36614288_-"; exonnum "4"; txlen "708";
chr16	ENSEMBL_gcm37	exon	36614108	36614288	0.0982976480671039	-	.	gene_id "ENSMUSG00000022838.15"; transcript_id "ENSMUSG00000022838.15_tx_13"; exon_id "chr16_36614108_36614288_-"; exonnum "7"; txlen "1140";
chr16	ENSEMBL_gcm37	exon	36614108	36614288	20.3757037799168	-	.	gene_id "ENSMUSG00000022838.15"; transcript_id "ENSMUSG00000022838.15_tx_2"; exon_id "chr16_36614108_36614288_-"; exonnum "4"; txlen "704";
chr16	ENSEMBL_gcm37	exon	36614108	36614288	6.97018917500015	-	.	gene_id "ENSMUSG00000022838.15"; transcript_id "ENSMUSG00000022838.15_tx_5"; exon_id "chr16_36614108_36614288_-"; exonnum "6"; txlen "1030";
chr16	ENSEMBL_gcm37	exon	36614108	36614288	5.13220839729671	-	.	gene_id "ENSMUSG00000022838.15"; transcript_id "ENSMUSG00000022838.15_tx_6"; exon_id "chr16_36614108_36614288_-"; exonnum "4"; txlen "798";
chr16	HAVANA	transcript	36614108	36629067	0	-	.	gene_id "ENSMUSG00000022838.15"; transcript_id "ENSMUST00000231782.2"; gene_type "protein_coding"; gene_name "Eaf2"; transcript_type "protein_coding_CDS_not_defined"; transcript_name "Eaf2-209"; level 2; mgi_id "MGI:2146616"; tag "alternative_5_UTR"; havana_gene "OTTMUSG00000024641.1"; havana_transcript "OTTMUST00000060741.1";
chr16	HAVANA	exon	36614111	36614288	0	-	.	gene_id "ENSMUSG00000022838.15"; transcript_id "ENSMUST00000023537.6"; gene_type "protein_coding"; gene_name "Eaf2"; transcript_type "protein_coding"; transcript_name "Eaf2-201"; exon_number 6; exon_id "ENSMUSE00000559079.3"; level 2; protein_id "ENSMUSP00000023537.6"; transcript_support_level "5"; mgi_id "MGI:2146616"; tag "CAGE_supported_TSS"; tag "basic"; havana_gene "OTTMUSG00000024641.1"; havana_transcript "OTTMUST00000060573.1";
chr16	HAVANA	UTR	36614111	36614288	0	-	.	gene_id "ENSMUSG00000022838.15"; transcript_id "ENSMUST00000023537.6"; gene_type "protein_coding"; gene_name "Eaf2"; transcript_type "protein_coding"; transcript_name "Eaf2-201"; exon_number 6; exon_id "ENSMUSE00000559079.3"; level 2; protein_id "ENSMUSP00000023537.6"; transcript_support_level "5"; mgi_id "MGI:2146616"; tag "CAGE_supported_TSS"; tag "basic"; havana_gene "OTTMUSG00000024641.1"; havana_transcript "OTTMUST00000060573.1";
chr16	HAVANA	transcript	36614111	36648589	0	-	.	gene_id "ENSMUSG00000022838.15"; transcript_id "ENSMUST00000023537.6"; gene_type "protein_coding"; gene_name "Eaf2"; transcript_type "protein_coding"; transcript_name "Eaf2-201"; level 2; protein_id "ENSMUSP00000023537.6"; transcript_support_level "5"; mgi_id "MGI:2146616"; tag "CAGE_supported_TSS"; tag "basic"; havana_gene "OTTMUSG00000024641.1"; havana_transcript "OTTMUST00000060573.1";
chr16	HAVANA	exon	36614187	36614288	0	-	.	gene_id "ENSMUSG00000022838.15"; transcript_id "ENSMUST00000147053.2"; gene_type "protein_coding"; gene_name "Eaf2"; transcript_type "protein_coding_CDS_not_defined"; transcript_name "Eaf2-207"; exon_number 4; exon_id "ENSMUSE00000729844.2"; level 2; transcript_support_level "3"; mgi_id "MGI:2146616"; tag "CAGE_supported_TSS"; havana_gene "OTTMUSG00000024641.1"; havana_transcript "OTTMUST00000060794.1";
chr16	HAVANA	transcript	36614187	36648573	0	-	.	gene_id "ENSMUSG00000022838.15"; transcript_id "ENSMUST00000147053.2"; gene_type "protein_coding"; gene_name "Eaf2"; transcript_type "protein_coding_CDS_not_defined"; transcript_name "Eaf2-207"; level 2; transcript_support_level "3"; mgi_id "MGI:2146616"; tag "CAGE_supported_TSS"; havana_gene "OTTMUSG00000024641.1"; havana_transcript "OTTMUST00000060794.1";
chr16	ENSEMBL	stop_codon	36614242	36614244	0	-	0	gene_id "ENSMUSG00000022838.15"; transcript_id "ENSMUST00000114825.3"; gene_type "protein_coding"; gene_name "Eaf2"; transcript_type "protein_coding"; transcript_name "Eaf2-203"; exon_number 4; exon_id "ENSMUSE00000700738.3"; level 3; protein_id "ENSMUSP00000110473.2"; transcript_support_level "1"; mgi_id "MGI:2146616"; tag "basic"; tag "CCDS"; ccdsid "CCDS37335.1"; havana_gene "OTTMUSG00000024641.1";
chr16	HAVANA	stop_codon	36614242	36614244	0	-	0	gene_id "ENSMUSG00000022838.15"; transcript_id "ENSMUST00000075946.12"; gene_type "protein_coding"; gene_name "Eaf2"; transcript_type "protein_coding"; transcript_name "Eaf2-202"; exon_number 6; exon_id "ENSMUSE00000700738.3"; level 2; protein_id "ENSMUSP00000075331.6"; transcript_support_level "1"; mgi_id "MGI:2146616"; tag "basic"; tag "CCDS"; ccdsid "CCDS37335.1"; havana_gene "OTTMUSG00000024641.1"; havana_transcript "OTTMUST00000060740.1";
chr16	HAVANA	stop_codon	36614242	36614244	0	-	0	gene_id "ENSMUSG00000022838.15"; transcript_id "ENSMUST00000114829.9"; gene_type "protein_coding"; gene_name "Eaf2"; transcript_type "protein_coding"; transcript_name "Eaf2-204"; exon_number 6; exon_id "ENSMUSE00001228927.2"; level 2; protein_id "ENSMUSP00000110477.3"; transcript_support_level "1"; mgi_id "MGI:2146616"; tag "CAGE_supported_TSS"; tag "inferred_exon_combination"; tag "basic"; tag "Ensembl_canonical"; tag "GENCODE_Primary"; tag "appris_principal_1"; tag "CCDS"; ccdsid "CCDS49843.1"; havana_gene "OTTMUSG00000024641.1"; havana_transcript "OTTMUST00000060572.1";
chr16	ENSEMBL	CDS	36614245	36614288	0	-	2	gene_id "ENSMUSG00000022838.15"; transcript_id "ENSMUST00000114825.3"; gene_type "protein_coding"; gene_name "Eaf2"; transcript_type "protein_coding"; transcript_name "Eaf2-203"; exon_number 4; exon_id "ENSMUSE00000700738.3"; level 3; protein_id "ENSMUSP00000110473.2"; transcript_support_level "1"; mgi_id "MGI:2146616"; tag "basic"; tag "CCDS"; ccdsid "CCDS37335.1"; havana_gene "OTTMUSG00000024641.1";
chr16	HAVANA	CDS	36614245	36614288	0	-	2	gene_id "ENSMUSG00000022838.15"; transcript_id "ENSMUST00000075946.12"; gene_type "protein_coding"; gene_name "Eaf2"; transcript_type "protein_coding"; transcript_name "Eaf2-202"; exon_number 6; exon_id "ENSMUSE00000700738.3"; level 2; protein_id "ENSMUSP00000075331.6"; transcript_support_level "1"; mgi_id "MGI:2146616"; tag "basic"; tag "CCDS"; ccdsid "CCDS37335.1"; havana_gene "OTTMUSG00000024641.1"; havana_transcript "OTTMUST00000060740.1";
chr16	HAVANA	CDS	36614245	36614288	0	-	2	gene_id "ENSMUSG00000022838.15"; transcript_id "ENSMUST00000114829.9"; gene_type "protein_coding"; gene_name "Eaf2"; transcript_type "protein_coding"; transcript_name "Eaf2-204"; exon_number 6; exon_id "ENSMUSE00001228927.2"; level 2; protein_id "ENSMUSP00000110477.3"; transcript_support_level "1"; mgi_id "MGI:2146616"; tag "CAGE_supported_TSS"; tag "inferred_exon_combination"; tag "basic"; tag "Ensembl_canonical"; tag "GENCODE_Primary"; tag "appris_principal_1"; tag "CCDS"; ccdsid "CCDS49843.1"; havana_gene "OTTMUSG00000024641.1"; havana_transcript "OTTMUST00000060572.1";
chr16	HAVANA	UTR	36620949	36620963	0	-	.	gene_id "ENSMUSG00000022838.15"; transcript_id "ENSMUST00000023537.6"; gene_type "protein_coding"; gene_name "Eaf2"; transcript_type "protein_coding"; transcript_name "Eaf2-201"; exon_number 5; exon_id "ENSMUSE00001233484.2"; level 2; protein_id "ENSMUSP00000023537.6"; transcript_support_level "5"; mgi_id "MGI:2146616"; tag "CAGE_supported_TSS"; tag "basic"; havana_gene "OTTMUSG00000024641.1"; havana_transcript "OTTMUST00000060573.1";
chr16	HAVANA	exon	36620949	36621064	0	-	.	gene_id "ENSMUSG00000022838.15"; transcript_id "ENSMUST00000138660.8"; gene_type "protein_coding"; gene_name "Eaf2"; transcript_type "protein_coding_CDS_not_defined"; transcript_name "Eaf2-206"; exon_number 6; exon_id "ENSMUSE00001278857.2"; level 2; transcript_support_level "1"; mgi_id "MGI:2146616"; havana_gene "OTTMUSG00000024641.1"; havana_transcript "OTTMUST00000060742.1";
chr16	HAVANA	exon	36620949	36621064	0	-	.	gene_id "ENSMUSG00000022838.15"; transcript_id "ENSMUST00000023537.6"; gene_type "protein_coding"; gene_name "Eaf2"; transcript_type "protein_coding"; transcript_name "Eaf2-201"; exon_number 5; exon_id "ENSMUSE00001233484.2"; level 2; protein_id "ENSMUSP00000023537.6"; transcript_support_level "5"; mgi_id "MGI:2146616"; tag "CAGE_supported_TSS"; tag "basic"; havana_gene "OTTMUSG00000024641.1"; havana_transcript "OTTMUST00000060573.1";
chr16	ENSEMBL	exon	36620949	36621206	0	-	.	gene_id "ENSMUSG00000022838.15"; transcript_id "ENSMUST00000114825.3"; gene_type "protein_coding"; gene_name "Eaf2"; transcript_type "protein_coding"; transcript_name "Eaf2-203"; exon_number 3; exon_id "ENSMUSE00001265422.2"; level 3; protein_id "ENSMUSP00000110473.2"; transcript_support_level "1"; mgi_id "MGI:2146616"; tag "basic"; tag "CCDS"; ccdsid "CCDS37335.1"; havana_gene "OTTMUSG00000024641.1";
chr16	ENSEMBL	CDS	36620949	36621206	0	-	2	gene_id "ENSMUSG00000022838.15"; transcript_id "ENSMUST00000114825.3"; gene_type "protein_coding"; gene_name "Eaf2"; transcript_type "protein_coding"; transcript_name "Eaf2-203"; exon_number 3; exon_id "ENSMUSE00001265422.2"; level 3; protein_id "ENSMUSP00000110473.2"; transcript_support_level "1"; mgi_id "MGI:2146616"; tag "basic"; tag "CCDS"; ccdsid "CCDS37335.1"; havana_gene "OTTMUSG00000024641.1";
chr16	HAVANA	exon	36620949	36621206	0	-	.	gene_id "ENSMUSG00000022838.15"; transcript_id "ENSMUST00000075946.12"; gene_type "protein_coding"; gene_name "Eaf2"; transcript_type "protein_coding"; transcript_name "Eaf2-202"; exon_number 5; exon_id "ENSMUSE00001265422.2"; level 2; protein_id "ENSMUSP00000075331.6"; transcript_support_level "1"; mgi_id "MGI:2146616"; tag "basic"; tag "CCDS"; ccdsid "CCDS37335.1"; havana_gene "OTTMUSG00000024641.1"; havana_transcript "OTTMUST00000060740.1";
chr16	HAVANA	CDS	36620949	36621206	0	-	2	gene_id "ENSMUSG00000022838.15"; transcript_id "ENSMUST00000075946.12"; gene_type "protein_coding"; gene_name "Eaf2"; transcript_type "protein_coding"; transcript_name "Eaf2-202"; exon_number 5; exon_id "ENSMUSE00001265422.2"; level 2; protein_id "ENSMUSP00000075331.6"; transcript_support_level "1"; mgi_id "MGI:2146616"; tag "basic"; tag "CCDS"; ccdsid "CCDS37335.1"; havana_gene "OTTMUSG00000024641.1"; havana_transcript "OTTMUST00000060740.1";
chr16	HAVANA	exon	36620949	36621206	0	-	.	gene_id "ENSMUSG00000022838.15"; transcript_id "ENSMUST00000114829.9"; gene_type "protein_coding"; gene_name "Eaf2"; transcript_type "protein_coding"; transcript_name "Eaf2-204"; exon_number 5; exon_id "ENSMUSE00001265422.2"; level 2; protein_id "ENSMUSP00000110477.3"; transcript_support_level "1"; mgi_id "MGI:2146616"; tag "CAGE_supported_TSS"; tag "inferred_exon_combination"; tag "basic"; tag "Ensembl_canonical"; tag "GENCODE_Primary"; tag "appris_principal_1"; tag "CCDS"; ccdsid "CCDS49843.1"; havana_gene "OTTMUSG00000024641.1"; havana_transcript "OTTMUST00000060572.1";
chr16	HAVANA	CDS	36620949	36621206	0	-	2	gene_id "ENSMUSG00000022838.15"; transcript_id "ENSMUST00000114829.9"; gene_type "protein_coding"; gene_name "Eaf2"; transcript_type "protein_coding"; transcript_name "Eaf2-204"; exon_number 5; exon_id "ENSMUSE00001265422.2"; level 2; protein_id "ENSMUSP00000110477.3"; transcript_support_level "1"; mgi_id "MGI:2146616"; tag "CAGE_supported_TSS"; tag "inferred_exon_combination"; tag "basic"; tag "Ensembl_canonical"; tag "GENCODE_Primary"; tag "appris_principal_1"; tag "CCDS"; ccdsid "CCDS49843.1"; havana_gene "OTTMUSG00000024641.1"; havana_transcript "OTTMUST00000060572.1";
chr16	HAVANA	exon	36620949	36621206	0	-	.	gene_id "ENSMUSG00000022838.15"; transcript_id "ENSMUST00000157072.8"; gene_type "protein_coding"; gene_name "Eaf2"; transcript_type "protein_coding_CDS_not_defined"; transcript_name "Eaf2-208"; exon_number 6; exon_id "ENSMUSE00001295318.2"; level 2; transcript_support_level "5"; mgi_id "MGI:2146616"; havana_gene "OTTMUSG00000024641.1"; havana_transcript "OTTMUST00000060574.1";
chr16	HAVANA	exon	36620949	36621206	0	-	.	gene_id "ENSMUSG00000022838.15"; transcript_id "ENSMUST00000231782.2"; gene_type "protein_coding"; gene_name "Eaf2"; transcript_type "protein_coding_CDS_not_defined"; transcript_name "Eaf2-209"; exon_number 3; exon_id "ENSMUSE00001295318.2"; level 2; mgi_id "MGI:2146616"; tag "alternative_5_UTR"; havana_gene "OTTMUSG00000024641.1"; havana_transcript "OTTMUST00000060741.1";
chr16	HAVANA	exon	36620949	36621206	0	-	.	gene_id "ENSMUSG00000022838.15"; transcript_id "ENSMUST00000147053.2"; gene_type "protein_coding"; gene_name "Eaf2"; transcript_type "protein_coding_CDS_not_defined"; transcript_name "Eaf2-207"; exon_number 3; exon_id "ENSMUSE00001295318.2"; level 2; transcript_support_level "3"; mgi_id "MGI:2146616"; tag "CAGE_supported_TSS"; havana_gene "OTTMUSG00000024641.1"; havana_transcript "OTTMUST00000060794.1";
chr16	ENSEMBL_gcm37	exon	36620949	36621206	1.38029781271154	-	.	gene_id "ENSMUSG00000022838.15"; transcript_id "ENSMUSG00000022838.15_tx_10"; exon_id "chr16_36620949_36621206_-"; exonnum "4"; txlen "935";
chr16	ENSEMBL_gcm37	exon	36620949	36621206	1.3558095269972	-	.	gene_id "ENSMUSG00000022838.15"; transcript_id "ENSMUSG00000022838.15_tx_11"; exon_id "chr16_36620949_36621206_-"; exonnum "3"; txlen "708";
chr16	ENSEMBL_gcm37	exon	36620949	36621206	0.0982976480671039	-	.	gene_id "ENSMUSG00000022838.15"; transcript_id "ENSMUSG00000022838.15_tx_13"; exon_id "chr16_36620949_36621206_-"; exonnum "6"; txlen "1140";
chr16	ENSEMBL_gcm37	exon	36620949	36621206	20.3757037799168	-	.	gene_id "ENSMUSG00000022838.15"; transcript_id "ENSMUSG00000022838.15_tx_2"; exon_id "chr16_36620949_36621206_-"; exonnum "3"; txlen "704";
chr16	ENSEMBL_gcm37	exon	36620949	36621206	6.97018917500015	-	.	gene_id "ENSMUSG00000022838.15"; transcript_id "ENSMUSG00000022838.15_tx_5"; exon_id "chr16_36620949_36621206_-"; exonnum "5"; txlen "1030";
chr16	ENSEMBL_gcm37	exon	36620949	36621206	5.13220839729671	-	.	gene_id "ENSMUSG00000022838.15"; transcript_id "ENSMUSG00000022838.15_tx_6"; exon_id "chr16_36620949_36621206_-"; exonnum "3"; txlen "798";
chr16	HAVANA	stop_codon	36620961	36620963	0	-	0	gene_id "ENSMUSG00000022838.15"; transcript_id "ENSMUST00000023537.6"; gene_type "protein_coding"; gene_name "Eaf2"; transcript_type "protein_coding"; transcript_name "Eaf2-201"; exon_number 5; exon_id "ENSMUSE00001233484.2"; level 2; protein_id "ENSMUSP00000023537.6"; transcript_support_level "5"; mgi_id "MGI:2146616"; tag "CAGE_supported_TSS"; tag "basic"; havana_gene "OTTMUSG00000024641.1"; havana_transcript "OTTMUST00000060573.1";
chr16	HAVANA	CDS	36620964	36621064	0	-	2	gene_id "ENSMUSG00000022838.15"; transcript_id "ENSMUST00000023537.6"; gene_type "protein_coding"; gene_name "Eaf2"; transcript_type "protein_coding"; transcript_name "Eaf2-201"; exon_number 5; exon_id "ENSMUSE00001233484.2"; level 2; protein_id "ENSMUSP00000023537.6"; transcript_support_level "5"; mgi_id "MGI:2146616"; tag "CAGE_supported_TSS"; tag "basic"; havana_gene "OTTMUSG00000024641.1"; havana_transcript "OTTMUST00000060573.1";
chr16	sragcm37_mid	exon	36628341	36628522	1.38029781271154	-	.	gene_id "ENSMUSG00000022838.15"; transcript_id "ENSMUSG00000022838.15_tx_10"; exon_id "chr16_36628341_36628522_-"; exonnum "3"; txlen "935";
chr16	sragcm37_mid	exon	36628341	36628522	0.0982976480671039	-	.	gene_id "ENSMUSG00000022838.15"; transcript_id "ENSMUSG00000022838.15_tx_13"; exon_id "chr16_36628341_36628522_-"; exonnum "5"; txlen "1140";
chr16	sragcm37_mid	exon	36628341	36628522	20.3757037799168	-	.	gene_id "ENSMUSG00000022838.15"; transcript_id "ENSMUSG00000022838.15_tx_2"; exon_id "chr16_36628341_36628522_-"; exonnum "2"; txlen "704";
chr16	sragcm37_mid	exon	36628341	36628522	6.97018917500015	-	.	gene_id "ENSMUSG00000022838.15"; transcript_id "ENSMUSG00000022838.15_tx_5"; exon_id "chr16_36628341_36628522_-"; exonnum "4"; txlen "1030";
chr16	sragcm37_mid	exon	36628341	36628522	5.13220839729671	-	.	gene_id "ENSMUSG00000022838.15"; transcript_id "ENSMUSG00000022838.15_tx_6"; exon_id "chr16_36628341_36628522_-"; exonnum "2"; txlen "798";
chr16	ENSEMBL	CDS	36628377	36628470	0	-	0	gene_id "ENSMUSG00000022838.15"; transcript_id "ENSMUST00000114825.3"; gene_type "protein_coding"; gene_name "Eaf2"; transcript_type "protein_coding"; transcript_name "Eaf2-203"; exon_number 2; exon_id "ENSMUSE00001268609.2"; level 3; protein_id "ENSMUSP00000110473.2"; transcript_support_level "1"; mgi_id "MGI:2146616"; tag "basic"; tag "CCDS"; ccdsid "CCDS37335.1"; havana_gene "OTTMUSG00000024641.1";
chr16	HAVANA	CDS	36628377	36628470	0	-	0	gene_id "ENSMUSG00000022838.15"; transcript_id "ENSMUST00000075946.12"; gene_type "protein_coding"; gene_name "Eaf2"; transcript_type "protein_coding"; transcript_name "Eaf2-202"; exon_number 4; exon_id "ENSMUSE00001268609.2"; level 2; protein_id "ENSMUSP00000075331.6"; transcript_support_level "1"; mgi_id "MGI:2146616"; tag "basic"; tag "CCDS"; ccdsid "CCDS37335.1"; havana_gene "OTTMUSG00000024641.1"; havana_transcript "OTTMUST00000060740.1";
chr16	ENSEMBL	exon	36628377	36628522	0	-	.	gene_id "ENSMUSG00000022838.15"; transcript_id "ENSMUST00000114825.3"; gene_type "protein_coding"; gene_name "Eaf2"; transcript_type "protein_coding"; transcript_name "Eaf2-203"; exon_number 2; exon_id "ENSMUSE00001268609.2"; level 3; protein_id "ENSMUSP00000110473.2"; transcript_support_level "1"; mgi_id "MGI:2146616"; tag "basic"; tag "CCDS"; ccdsid "CCDS37335.1"; havana_gene "OTTMUSG00000024641.1";
chr16	HAVANA	exon	36628377	36628522	0	-	.	gene_id "ENSMUSG00000022838.15"; transcript_id "ENSMUST00000075946.12"; gene_type "protein_coding"; gene_name "Eaf2"; transcript_type "protein_coding"; transcript_name "Eaf2-202"; exon_number 4; exon_id "ENSMUSE00001268609.2"; level 2; protein_id "ENSMUSP00000075331.6"; transcript_support_level "1"; mgi_id "MGI:2146616"; tag "basic"; tag "CCDS"; ccdsid "CCDS37335.1"; havana_gene "OTTMUSG00000024641.1"; havana_transcript "OTTMUST00000060740.1";
chr16	HAVANA	exon	36628377	36628522	0	-	.	gene_id "ENSMUSG00000022838.15"; transcript_id "ENSMUST00000114829.9"; gene_type "protein_coding"; gene_name "Eaf2"; transcript_type "protein_coding"; transcript_name "Eaf2-204"; exon_number 4; exon_id "ENSMUSE00001307819.2"; level 2; protein_id "ENSMUSP00000110477.3"; transcript_support_level "1"; mgi_id "MGI:2146616"; tag "CAGE_supported_TSS"; tag "inferred_exon_combination"; tag "basic"; tag "Ensembl_canonical"; tag "GENCODE_Primary"; tag "appris_principal_1"; tag "CCDS"; ccdsid "CCDS49843.1"; havana_gene "OTTMUSG00000024641.1"; havana_transcript "OTTMUST00000060572.1";
chr16	HAVANA	CDS	36628377	36628522	0	-	1	gene_id "ENSMUSG00000022838.15"; transcript_id "ENSMUST00000114829.9"; gene_type "protein_coding"; gene_name "Eaf2"; transcript_type "protein_coding"; transcript_name "Eaf2-204"; exon_number 4; exon_id "ENSMUSE00001307819.2"; level 2; protein_id "ENSMUSP00000110477.3"; transcript_support_level "1"; mgi_id "MGI:2146616"; tag "CAGE_supported_TSS"; tag "inferred_exon_combination"; tag "basic"; tag "Ensembl_canonical"; tag "GENCODE_Primary"; tag "appris_principal_1"; tag "CCDS"; ccdsid "CCDS49843.1"; havana_gene "OTTMUSG00000024641.1"; havana_transcript "OTTMUST00000060572.1";
chr16	HAVANA	exon	36628377	36628522	0	-	.	gene_id "ENSMUSG00000022838.15"; transcript_id "ENSMUST00000157072.8"; gene_type "protein_coding"; gene_name "Eaf2"; transcript_type "protein_coding_CDS_not_defined"; transcript_name "Eaf2-208"; exon_number 5; exon_id "ENSMUSE00001273033.2"; level 2; transcript_support_level "5"; mgi_id "MGI:2146616"; havana_gene "OTTMUSG00000024641.1"; havana_transcript "OTTMUST00000060574.1";
chr16	HAVANA	exon	36628377	36628522	0	-	.	gene_id "ENSMUSG00000022838.15"; transcript_id "ENSMUST00000138660.8"; gene_type "protein_coding"; gene_name "Eaf2"; transcript_type "protein_coding_CDS_not_defined"; transcript_name "Eaf2-206"; exon_number 5; exon_id "ENSMUSE00001273033.2"; level 2; transcript_support_level "1"; mgi_id "MGI:2146616"; havana_gene "OTTMUSG00000024641.1"; havana_transcript "OTTMUST00000060742.1";
chr16	HAVANA	exon	36628377	36628522	0	-	.	gene_id "ENSMUSG00000022838.15"; transcript_id "ENSMUST00000231782.2"; gene_type "protein_coding"; gene_name "Eaf2"; transcript_type "protein_coding_CDS_not_defined"; transcript_name "Eaf2-209"; exon_number 2; exon_id "ENSMUSE00001273033.2"; level 2; mgi_id "MGI:2146616"; tag "alternative_5_UTR"; havana_gene "OTTMUSG00000024641.1"; havana_transcript "OTTMUST00000060741.1";
chr16	HAVANA	exon	36628377	36628522	0	-	.	gene_id "ENSMUSG00000022838.15"; transcript_id "ENSMUST00000023537.6"; gene_type "protein_coding"; gene_name "Eaf2"; transcript_type "protein_coding"; transcript_name "Eaf2-201"; exon_number 4; exon_id "ENSMUSE00001307819.2"; level 2; protein_id "ENSMUSP00000023537.6"; transcript_support_level "5"; mgi_id "MGI:2146616"; tag "CAGE_supported_TSS"; tag "basic"; havana_gene "OTTMUSG00000024641.1"; havana_transcript "OTTMUST00000060573.1";
chr16	HAVANA	CDS	36628377	36628522	0	-	1	gene_id "ENSMUSG00000022838.15"; transcript_id "ENSMUST00000023537.6"; gene_type "protein_coding"; gene_name "Eaf2"; transcript_type "protein_coding"; transcript_name "Eaf2-201"; exon_number 4; exon_id "ENSMUSE00001307819.2"; level 2; protein_id "ENSMUSP00000023537.6"; transcript_support_level "5"; mgi_id "MGI:2146616"; tag "CAGE_supported_TSS"; tag "basic"; havana_gene "OTTMUSG00000024641.1"; havana_transcript "OTTMUST00000060573.1";
chr16	HAVANA	exon	36628377	36628522	0	-	.	gene_id "ENSMUSG00000022838.15"; transcript_id "ENSMUST00000147053.2"; gene_type "protein_coding"; gene_name "Eaf2"; transcript_type "protein_coding_CDS_not_defined"; transcript_name "Eaf2-207"; exon_number 2; exon_id "ENSMUSE00001273033.2"; level 2; transcript_support_level "3"; mgi_id "MGI:2146616"; tag "CAGE_supported_TSS"; havana_gene "OTTMUSG00000024641.1"; havana_transcript "OTTMUST00000060794.1";
chr16	ENSEMBL_gcm37	exon	36628377	36628522	1.3558095269972	-	.	gene_id "ENSMUSG00000022838.15"; transcript_id "ENSMUSG00000022838.15_tx_11"; exon_id "chr16_36628377_36628522_-"; exonnum "2"; txlen "708";
chr16	ENSEMBL	start_codon	36628468	36628470	0	-	0	gene_id "ENSMUSG00000022838.15"; transcript_id "ENSMUST00000114825.3"; gene_type "protein_coding"; gene_name "Eaf2"; transcript_type "protein_coding"; transcript_name "Eaf2-203"; exon_number 2; exon_id "ENSMUSE00001268609.2"; level 3; protein_id "ENSMUSP00000110473.2"; transcript_support_level "1"; mgi_id "MGI:2146616"; tag "basic"; tag "CCDS"; ccdsid "CCDS37335.1"; havana_gene "OTTMUSG00000024641.1";
chr16	HAVANA	start_codon	36628468	36628470	0	-	0	gene_id "ENSMUSG00000022838.15"; transcript_id "ENSMUST00000075946.12"; gene_type "protein_coding"; gene_name "Eaf2"; transcript_type "protein_coding"; transcript_name "Eaf2-202"; exon_number 4; exon_id "ENSMUSE00001268609.2"; level 2; protein_id "ENSMUSP00000075331.6"; transcript_support_level "1"; mgi_id "MGI:2146616"; tag "basic"; tag "CCDS"; ccdsid "CCDS37335.1"; havana_gene "OTTMUSG00000024641.1"; havana_transcript "OTTMUST00000060740.1";
chr16	ENSEMBL	UTR	36628471	36628522	0	-	.	gene_id "ENSMUSG00000022838.15"; transcript_id "ENSMUST00000114825.3"; gene_type "protein_coding"; gene_name "Eaf2"; transcript_type "protein_coding"; transcript_name "Eaf2-203"; exon_number 2; exon_id "ENSMUSE00001268609.2"; level 3; protein_id "ENSMUSP00000110473.2"; transcript_support_level "1"; mgi_id "MGI:2146616"; tag "basic"; tag "CCDS"; ccdsid "CCDS37335.1"; havana_gene "OTTMUSG00000024641.1";
chr16	HAVANA	UTR	36628471	36628522	0	-	.	gene_id "ENSMUSG00000022838.15"; transcript_id "ENSMUST00000075946.12"; gene_type "protein_coding"; gene_name "Eaf2"; transcript_type "protein_coding"; transcript_name "Eaf2-202"; exon_number 4; exon_id "ENSMUSE00001268609.2"; level 2; protein_id "ENSMUSP00000075331.6"; transcript_support_level "1"; mgi_id "MGI:2146616"; tag "basic"; tag "CCDS"; ccdsid "CCDS37335.1"; havana_gene "OTTMUSG00000024641.1"; havana_transcript "OTTMUST00000060740.1";
chr16	sragcm37_ss	exon	36628854	36628976	1.3558095269972	-	.	gene_id "ENSMUSG00000022838.15"; transcript_id "ENSMUSG00000022838.15_tx_11"; exon_id "chr16_36628854_36628976_-"; exonnum "1"; txlen "708";
chr16	ENSEMBL	exon	36628985	36629067	0	-	.	gene_id "ENSMUSG00000022838.15"; transcript_id "ENSMUST00000114825.3"; gene_type "protein_coding"; gene_name "Eaf2"; transcript_type "protein_coding"; transcript_name "Eaf2-203"; exon_number 1; exon_id "ENSMUSE00000700726.2"; level 3; protein_id "ENSMUSP00000110473.2"; transcript_support_level "1"; mgi_id "MGI:2146616"; tag "basic"; tag "CCDS"; ccdsid "CCDS37335.1"; havana_gene "OTTMUSG00000024641.1";
chr16	ENSEMBL	UTR	36628985	36629067	0	-	.	gene_id "ENSMUSG00000022838.15"; transcript_id "ENSMUST00000114825.3"; gene_type "protein_coding"; gene_name "Eaf2"; transcript_type "protein_coding"; transcript_name "Eaf2-203"; exon_number 1; exon_id "ENSMUSE00000700726.2"; level 3; protein_id "ENSMUSP00000110473.2"; transcript_support_level "1"; mgi_id "MGI:2146616"; tag "basic"; tag "CCDS"; ccdsid "CCDS37335.1"; havana_gene "OTTMUSG00000024641.1";
chr16	HAVANA	exon	36628985	36629067	0	-	.	gene_id "ENSMUSG00000022838.15"; transcript_id "ENSMUST00000231782.2"; gene_type "protein_coding"; gene_name "Eaf2"; transcript_type "protein_coding_CDS_not_defined"; transcript_name "Eaf2-209"; exon_number 1; exon_id "ENSMUSE00000700726.2"; level 2; mgi_id "MGI:2146616"; tag "alternative_5_UTR"; havana_gene "OTTMUSG00000024641.1"; havana_transcript "OTTMUST00000060741.1";
chr16	ENSEMBL_gcm37	exon	36628985	36629067	20.3757037799168	-	.	gene_id "ENSMUSG00000022838.15"; transcript_id "ENSMUSG00000022838.15_tx_2"; exon_id "chr16_36628985_36629067_-"; exonnum "1"; txlen "704";
chr16	HAVANA	exon	36630834	36630970	0	-	.	gene_id "ENSMUSG00000022838.15"; transcript_id "ENSMUST00000075946.12"; gene_type "protein_coding"; gene_name "Eaf2"; transcript_type "protein_coding"; transcript_name "Eaf2-202"; exon_number 3; exon_id "ENSMUSE00001221763.2"; level 2; protein_id "ENSMUSP00000075331.6"; transcript_support_level "1"; mgi_id "MGI:2146616"; tag "basic"; tag "CCDS"; ccdsid "CCDS37335.1"; havana_gene "OTTMUSG00000024641.1"; havana_transcript "OTTMUST00000060740.1";
chr16	HAVANA	UTR	36630834	36630970	0	-	.	gene_id "ENSMUSG00000022838.15"; transcript_id "ENSMUST00000075946.12"; gene_type "protein_coding"; gene_name "Eaf2"; transcript_type "protein_coding"; transcript_name "Eaf2-202"; exon_number 3; exon_id "ENSMUSE00001221763.2"; level 2; protein_id "ENSMUSP00000075331.6"; transcript_support_level "1"; mgi_id "MGI:2146616"; tag "basic"; tag "CCDS"; ccdsid "CCDS37335.1"; havana_gene "OTTMUSG00000024641.1"; havana_transcript "OTTMUST00000060740.1";
chr16	HAVANA	exon	36630834	36630970	0	-	.	gene_id "ENSMUSG00000022838.15"; transcript_id "ENSMUST00000114829.9"; gene_type "protein_coding"; gene_name "Eaf2"; transcript_type "protein_coding"; transcript_name "Eaf2-204"; exon_number 3; exon_id "ENSMUSE00001303831.2"; level 2; protein_id "ENSMUSP00000110477.3"; transcript_support_level "1"; mgi_id "MGI:2146616"; tag "CAGE_supported_TSS"; tag "inferred_exon_combination"; tag "basic"; tag "Ensembl_canonical"; tag "GENCODE_Primary"; tag "appris_principal_1"; tag "CCDS"; ccdsid "CCDS49843.1"; havana_gene "OTTMUSG00000024641.1"; havana_transcript "OTTMUST00000060572.1";
chr16	HAVANA	CDS	36630834	36630970	0	-	0	gene_id "ENSMUSG00000022838.15"; transcript_id "ENSMUST00000114829.9"; gene_type "protein_coding"; gene_name "Eaf2"; transcript_type "protein_coding"; transcript_name "Eaf2-204"; exon_number 3; exon_id "ENSMUSE00001303831.2"; level 2; protein_id "ENSMUSP00000110477.3"; transcript_support_level "1"; mgi_id "MGI:2146616"; tag "CAGE_supported_TSS"; tag "inferred_exon_combination"; tag "basic"; tag "Ensembl_canonical"; tag "GENCODE_Primary"; tag "appris_principal_1"; tag "CCDS"; ccdsid "CCDS49843.1"; havana_gene "OTTMUSG00000024641.1"; havana_transcript "OTTMUST00000060572.1";
chr16	HAVANA	exon	36630834	36630970	0	-	.	gene_id "ENSMUSG00000022838.15"; transcript_id "ENSMUST00000157072.8"; gene_type "protein_coding"; gene_name "Eaf2"; transcript_type "protein_coding_CDS_not_defined"; transcript_name "Eaf2-208"; exon_number 4; exon_id "ENSMUSE00001221763.2"; level 2; transcript_support_level "5"; mgi_id "MGI:2146616"; havana_gene "OTTMUSG00000024641.1"; havana_transcript "OTTMUST00000060574.1";
chr16	HAVANA	exon	36630834	36630970	0	-	.	gene_id "ENSMUSG00000022838.15"; transcript_id "ENSMUST00000138660.8"; gene_type "protein_coding"; gene_name "Eaf2"; transcript_type "protein_coding_CDS_not_defined"; transcript_name "Eaf2-206"; exon_number 4; exon_id "ENSMUSE00001221763.2"; level 2; transcript_support_level "1"; mgi_id "MGI:2146616"; havana_gene "OTTMUSG00000024641.1"; havana_transcript "OTTMUST00000060742.1";
chr16	HAVANA	exon	36630834	36630970	0	-	.	gene_id "ENSMUSG00000022838.15"; transcript_id "ENSMUST00000023537.6"; gene_type "protein_coding"; gene_name "Eaf2"; transcript_type "protein_coding"; transcript_name "Eaf2-201"; exon_number 3; exon_id "ENSMUSE00001303831.2"; level 2; protein_id "ENSMUSP00000023537.6"; transcript_support_level "5"; mgi_id "MGI:2146616"; tag "CAGE_supported_TSS"; tag "basic"; havana_gene "OTTMUSG00000024641.1"; havana_transcript "OTTMUST00000060573.1";
chr16	HAVANA	CDS	36630834	36630970	0	-	0	gene_id "ENSMUSG00000022838.15"; transcript_id "ENSMUST00000023537.6"; gene_type "protein_coding"; gene_name "Eaf2"; transcript_type "protein_coding"; transcript_name "Eaf2-201"; exon_number 3; exon_id "ENSMUSE00001303831.2"; level 2; protein_id "ENSMUSP00000023537.6"; transcript_support_level "5"; mgi_id "MGI:2146616"; tag "CAGE_supported_TSS"; tag "basic"; havana_gene "OTTMUSG00000024641.1"; havana_transcript "OTTMUST00000060573.1";
chr16	ENSEMBL_gcm37	exon	36630834	36630970	1.38029781271154	-	.	gene_id "ENSMUSG00000022838.15"; transcript_id "ENSMUSG00000022838.15_tx_10"; exon_id "chr16_36630834_36630970_-"; exonnum "2"; txlen "935";
chr16	ENSEMBL_gcm37	exon	36630834	36630970	0.0982976480671039	-	.	gene_id "ENSMUSG00000022838.15"; transcript_id "ENSMUSG00000022838.15_tx_13"; exon_id "chr16_36630834_36630970_-"; exonnum "4"; txlen "1140";
chr16	ENSEMBL_gcm37	exon	36630834	36630970	6.97018917500015	-	.	gene_id "ENSMUSG00000022838.15"; transcript_id "ENSMUSG00000022838.15_tx_5"; exon_id "chr16_36630834_36630970_-"; exonnum "3"; txlen "1030";
chr16	HAVANA	exon	36642925	36645114	0	-	.	gene_id "ENSMUSG00000022838.15"; transcript_id "ENSMUST00000134556.2"; gene_type "protein_coding"; gene_name "Eaf2"; transcript_type "retained_intron"; transcript_name "Eaf2-205"; exon_number 2; exon_id "ENSMUSE00000777940.2"; level 2; transcript_support_level "1"; mgi_id "MGI:2146616"; havana_gene "OTTMUSG00000024641.1"; havana_transcript "OTTMUST00000060739.1";
chr16	HAVANA	transcript	36642925	36695176	0	-	.	gene_id "ENSMUSG00000022838.15"; transcript_id "ENSMUST00000134556.2"; gene_type "protein_coding"; gene_name "Eaf2"; transcript_type "retained_intron"; transcript_name "Eaf2-205"; level 2; transcript_support_level "1"; mgi_id "MGI:2146616"; havana_gene "OTTMUSG00000024641.1"; havana_transcript "OTTMUST00000060739.1";
chr16	HAVANA	exon	36645020	36645114	0	-	.	gene_id "ENSMUSG00000022838.15"; transcript_id "ENSMUST00000075946.12"; gene_type "protein_coding"; gene_name "Eaf2"; transcript_type "protein_coding"; transcript_name "Eaf2-202"; exon_number 2; exon_id "ENSMUSE00001282316.2"; level 2; protein_id "ENSMUSP00000075331.6"; transcript_support_level "1"; mgi_id "MGI:2146616"; tag "basic"; tag "CCDS"; ccdsid "CCDS37335.1"; havana_gene "OTTMUSG00000024641.1"; havana_transcript "OTTMUST00000060740.1";
chr16	HAVANA	UTR	36645020	36645114	0	-	.	gene_id "ENSMUSG00000022838.15"; transcript_id "ENSMUST00000075946.12"; gene_type "protein_coding"; gene_name "Eaf2"; transcript_type "protein_coding"; transcript_name "Eaf2-202"; exon_number 2; exon_id "ENSMUSE00001282316.2"; level 2; protein_id "ENSMUSP00000075331.6"; transcript_support_level "1"; mgi_id "MGI:2146616"; tag "basic"; tag "CCDS"; ccdsid "CCDS37335.1"; havana_gene "OTTMUSG00000024641.1"; havana_transcript "OTTMUST00000060740.1";
chr16	HAVANA	exon	36645020	36645114	0	-	.	gene_id "ENSMUSG00000022838.15"; transcript_id "ENSMUST00000114829.9"; gene_type "protein_coding"; gene_name "Eaf2"; transcript_type "protein_coding"; transcript_name "Eaf2-204"; exon_number 2; exon_id "ENSMUSE00001205731.2"; level 2; protein_id "ENSMUSP00000110477.3"; transcript_support_level "1"; mgi_id "MGI:2146616"; tag "CAGE_supported_TSS"; tag "inferred_exon_combination"; tag "basic"; tag "Ensembl_canonical"; tag "GENCODE_Primary"; tag "appris_principal_1"; tag "CCDS"; ccdsid "CCDS49843.1"; havana_gene "OTTMUSG00000024641.1"; havana_transcript "OTTMUST00000060572.1";
chr16	HAVANA	CDS	36645020	36645114	0	-	2	gene_id "ENSMUSG00000022838.15"; transcript_id "ENSMUST00000114829.9"; gene_type "protein_coding"; gene_name "Eaf2"; transcript_type "protein_coding"; transcript_name "Eaf2-204"; exon_number 2; exon_id "ENSMUSE00001205731.2"; level 2; protein_id "ENSMUSP00000110477.3"; transcript_support_level "1"; mgi_id "MGI:2146616"; tag "CAGE_supported_TSS"; tag "inferred_exon_combination"; tag "basic"; tag "Ensembl_canonical"; tag "GENCODE_Primary"; tag "appris_principal_1"; tag "CCDS"; ccdsid "CCDS49843.1"; havana_gene "OTTMUSG00000024641.1"; havana_transcript "OTTMUST00000060572.1";
chr16	HAVANA	exon	36645020	36645114	0	-	.	gene_id "ENSMUSG00000022838.15"; transcript_id "ENSMUST00000157072.8"; gene_type "protein_coding"; gene_name "Eaf2"; transcript_type "protein_coding_CDS_not_defined"; transcript_name "Eaf2-208"; exon_number 3; exon_id "ENSMUSE00001282316.2"; level 2; transcript_support_level "5"; mgi_id "MGI:2146616"; havana_gene "OTTMUSG00000024641.1"; havana_transcript "OTTMUST00000060574.1";
chr16	HAVANA	exon	36645020	36645114	0	-	.	gene_id "ENSMUSG00000022838.15"; transcript_id "ENSMUST00000138660.8"; gene_type "protein_coding"; gene_name "Eaf2"; transcript_type "protein_coding_CDS_not_defined"; transcript_name "Eaf2-206"; exon_number 3; exon_id "ENSMUSE00001282316.2"; level 2; transcript_support_level "1"; mgi_id "MGI:2146616"; havana_gene "OTTMUSG00000024641.1"; havana_transcript "OTTMUST00000060742.1";
chr16	HAVANA	exon	36645020	36645114	0	-	.	gene_id "ENSMUSG00000022838.15"; transcript_id "ENSMUST00000023537.6"; gene_type "protein_coding"; gene_name "Eaf2"; transcript_type "protein_coding"; transcript_name "Eaf2-201"; exon_number 2; exon_id "ENSMUSE00001205731.2"; level 2; protein_id "ENSMUSP00000023537.6"; transcript_support_level "5"; mgi_id "MGI:2146616"; tag "CAGE_supported_TSS"; tag "basic"; havana_gene "OTTMUSG00000024641.1"; havana_transcript "OTTMUST00000060573.1";
chr16	HAVANA	CDS	36645020	36645114	0	-	2	gene_id "ENSMUSG00000022838.15"; transcript_id "ENSMUST00000023537.6"; gene_type "protein_coding"; gene_name "Eaf2"; transcript_type "protein_coding"; transcript_name "Eaf2-201"; exon_number 2; exon_id "ENSMUSE00001205731.2"; level 2; protein_id "ENSMUSP00000023537.6"; transcript_support_level "5"; mgi_id "MGI:2146616"; tag "CAGE_supported_TSS"; tag "basic"; havana_gene "OTTMUSG00000024641.1"; havana_transcript "OTTMUST00000060573.1";
chr16	ENSEMBL_gcm37	exon	36645020	36645114	0.0982976480671039	-	.	gene_id "ENSMUSG00000022838.15"; transcript_id "ENSMUSG00000022838.15_tx_13"; exon_id "chr16_36645020_36645114_-"; exonnum "3"; txlen "1140";
chr16	ENSEMBL_gcm37	exon	36645020	36645114	6.97018917500015	-	.	gene_id "ENSMUSG00000022838.15"; transcript_id "ENSMUSG00000022838.15_tx_5"; exon_id "chr16_36645020_36645114_-"; exonnum "2"; txlen "1030";
chr16	HAVANA	CDS	36648413	36648518	0	-	0	gene_id "ENSMUSG00000022838.15"; transcript_id "ENSMUST00000114829.9"; gene_type "protein_coding"; gene_name "Eaf2"; transcript_type "protein_coding"; transcript_name "Eaf2-204"; exon_number 1; exon_id "ENSMUSE00000798967.2"; level 2; protein_id "ENSMUSP00000110477.3"; transcript_support_level "1"; mgi_id "MGI:2146616"; tag "CAGE_supported_TSS"; tag "inferred_exon_combination"; tag "basic"; tag "Ensembl_canonical"; tag "GENCODE_Primary"; tag "appris_principal_1"; tag "CCDS"; ccdsid "CCDS49843.1"; havana_gene "OTTMUSG00000024641.1"; havana_transcript "OTTMUST00000060572.1";
chr16	HAVANA	CDS	36648413	36648518	0	-	0	gene_id "ENSMUSG00000022838.15"; transcript_id "ENSMUST00000023537.6"; gene_type "protein_coding"; gene_name "Eaf2"; transcript_type "protein_coding"; transcript_name "Eaf2-201"; exon_number 1; exon_id "ENSMUSE00000347570.7"; level 2; protein_id "ENSMUSP00000023537.6"; transcript_support_level "5"; mgi_id "MGI:2146616"; tag "CAGE_supported_TSS"; tag "basic"; havana_gene "OTTMUSG00000024641.1"; havana_transcript "OTTMUST00000060573.1";
chr16	HAVANA	exon	36648413	36648573	0	-	.	gene_id "ENSMUSG00000022838.15"; transcript_id "ENSMUST00000147053.2"; gene_type "protein_coding"; gene_name "Eaf2"; transcript_type "protein_coding_CDS_not_defined"; transcript_name "Eaf2-207"; exon_number 1; exon_id "ENSMUSE00000700745.3"; level 2; transcript_support_level "3"; mgi_id "MGI:2146616"; tag "CAGE_supported_TSS"; havana_gene "OTTMUSG00000024641.1"; havana_transcript "OTTMUST00000060794.1";
chr16	HAVANA	exon	36648413	36648589	0	-	.	gene_id "ENSMUSG00000022838.15"; transcript_id "ENSMUST00000023537.6"; gene_type "protein_coding"; gene_name "Eaf2"; transcript_type "protein_coding"; transcript_name "Eaf2-201"; exon_number 1; exon_id "ENSMUSE00000347570.7"; level 2; protein_id "ENSMUSP00000023537.6"; transcript_support_level "5"; mgi_id "MGI:2146616"; tag "CAGE_supported_TSS"; tag "basic"; havana_gene "OTTMUSG00000024641.1"; havana_transcript "OTTMUST00000060573.1";
chr16	ENSEMBL_gcm37	exon	36648413	36648589	1.38029781271154	-	.	gene_id "ENSMUSG00000022838.15"; transcript_id "ENSMUSG00000022838.15_tx_10"; exon_id "chr16_36648413_36648589_-"; exonnum "1"; txlen "935";
chr16	ENSEMBL_gcm37	exon	36648413	36648589	6.97018917500015	-	.	gene_id "ENSMUSG00000022838.15"; transcript_id "ENSMUSG00000022838.15_tx_5"; exon_id "chr16_36648413_36648589_-"; exonnum "1"; txlen "1030";
chr16	ENSEMBL_gcm37	exon	36648413	36648589	5.13220839729671	-	.	gene_id "ENSMUSG00000022838.15"; transcript_id "ENSMUSG00000022838.15_tx_6"; exon_id "chr16_36648413_36648589_-"; exonnum "1"; txlen "798";
chr16	HAVANA	exon	36648413	36648623	0	-	.	gene_id "ENSMUSG00000022838.15"; transcript_id "ENSMUST00000114829.9"; gene_type "protein_coding"; gene_name "Eaf2"; transcript_type "protein_coding"; transcript_name "Eaf2-204"; exon_number 1; exon_id "ENSMUSE00000798967.2"; level 2; protein_id "ENSMUSP00000110477.3"; transcript_support_level "1"; mgi_id "MGI:2146616"; tag "CAGE_supported_TSS"; tag "inferred_exon_combination"; tag "basic"; tag "Ensembl_canonical"; tag "GENCODE_Primary"; tag "appris_principal_1"; tag "CCDS"; ccdsid "CCDS49843.1"; havana_gene "OTTMUSG00000024641.1"; havana_transcript "OTTMUST00000060572.1";
chr16	HAVANA	start_codon	36648516	36648518	0	-	0	gene_id "ENSMUSG00000022838.15"; transcript_id "ENSMUST00000114829.9"; gene_type "protein_coding"; gene_name "Eaf2"; transcript_type "protein_coding"; transcript_name "Eaf2-204"; exon_number 1; exon_id "ENSMUSE00000798967.2"; level 2; protein_id "ENSMUSP00000110477.3"; transcript_support_level "1"; mgi_id "MGI:2146616"; tag "CAGE_supported_TSS"; tag "inferred_exon_combination"; tag "basic"; tag "Ensembl_canonical"; tag "GENCODE_Primary"; tag "appris_principal_1"; tag "CCDS"; ccdsid "CCDS49843.1"; havana_gene "OTTMUSG00000024641.1"; havana_transcript "OTTMUST00000060572.1";
chr16	HAVANA	start_codon	36648516	36648518	0	-	0	gene_id "ENSMUSG00000022838.15"; transcript_id "ENSMUST00000023537.6"; gene_type "protein_coding"; gene_name "Eaf2"; transcript_type "protein_coding"; transcript_name "Eaf2-201"; exon_number 1; exon_id "ENSMUSE00000347570.7"; level 2; protein_id "ENSMUSP00000023537.6"; transcript_support_level "5"; mgi_id "MGI:2146616"; tag "CAGE_supported_TSS"; tag "basic"; havana_gene "OTTMUSG00000024641.1"; havana_transcript "OTTMUST00000060573.1";
chr16	HAVANA	UTR	36648519	36648589	0	-	.	gene_id "ENSMUSG00000022838.15"; transcript_id "ENSMUST00000023537.6"; gene_type "protein_coding"; gene_name "Eaf2"; transcript_type "protein_coding"; transcript_name "Eaf2-201"; exon_number 1; exon_id "ENSMUSE00000347570.7"; level 2; protein_id "ENSMUSP00000023537.6"; transcript_support_level "5"; mgi_id "MGI:2146616"; tag "CAGE_supported_TSS"; tag "basic"; havana_gene "OTTMUSG00000024641.1"; havana_transcript "OTTMUST00000060573.1";
chr16	HAVANA	UTR	36648519	36648623	0	-	.	gene_id "ENSMUSG00000022838.15"; transcript_id "ENSMUST00000114829.9"; gene_type "protein_coding"; gene_name "Eaf2"; transcript_type "protein_coding"; transcript_name "Eaf2-204"; exon_number 1; exon_id "ENSMUSE00000798967.2"; level 2; protein_id "ENSMUSP00000110477.3"; transcript_support_level "1"; mgi_id "MGI:2146616"; tag "CAGE_supported_TSS"; tag "inferred_exon_combination"; tag "basic"; tag "Ensembl_canonical"; tag "GENCODE_Primary"; tag "appris_principal_1"; tag "CCDS"; ccdsid "CCDS49843.1"; havana_gene "OTTMUSG00000024641.1"; havana_transcript "OTTMUST00000060572.1";
chr16	HAVANA	exon	36694990	36695173	0	-	.	gene_id "ENSMUSG00000022838.15"; transcript_id "ENSMUST00000157072.8"; gene_type "protein_coding"; gene_name "Eaf2"; transcript_type "protein_coding_CDS_not_defined"; transcript_name "Eaf2-208"; exon_number 2; exon_id "ENSMUSE00000794308.2"; level 2; transcript_support_level "5"; mgi_id "MGI:2146616"; havana_gene "OTTMUSG00000024641.1"; havana_transcript "OTTMUST00000060574.1";
chr16	HAVANA	exon	36694990	36695173	0	-	.	gene_id "ENSMUSG00000022838.15"; transcript_id "ENSMUST00000138660.8"; gene_type "protein_coding"; gene_name "Eaf2"; transcript_type "protein_coding_CDS_not_defined"; transcript_name "Eaf2-206"; exon_number 2; exon_id "ENSMUSE00000794308.2"; level 2; transcript_support_level "1"; mgi_id "MGI:2146616"; havana_gene "OTTMUSG00000024641.1"; havana_transcript "OTTMUST00000060742.1";
chr16	ENSEMBL_gcm37	exon	36694990	36695173	0.0982976480671039	-	.	gene_id "ENSMUSG00000022838.15"; transcript_id "ENSMUSG00000022838.15_tx_13"; exon_id "chr16_36694990_36695173_-"; exonnum "2"; txlen "1140";
chr16	HAVANA	exon	36694990	36695176	0	-	.	gene_id "ENSMUSG00000022838.15"; transcript_id "ENSMUST00000134556.2"; gene_type "protein_coding"; gene_name "Eaf2"; transcript_type "retained_intron"; transcript_name "Eaf2-205"; exon_number 1; exon_id "ENSMUSE00000764807.2"; level 2; transcript_support_level "1"; mgi_id "MGI:2146616"; havana_gene "OTTMUSG00000024641.1"; havana_transcript "OTTMUST00000060739.1";
chr16	HAVANA	exon	36694990	36695188	0	-	.	gene_id "ENSMUSG00000022838.15"; transcript_id "ENSMUST00000075946.12"; gene_type "protein_coding"; gene_name "Eaf2"; transcript_type "protein_coding"; transcript_name "Eaf2-202"; exon_number 1; exon_id "ENSMUSE00000505612.4"; level 2; protein_id "ENSMUSP00000075331.6"; transcript_support_level "1"; mgi_id "MGI:2146616"; tag "basic"; tag "CCDS"; ccdsid "CCDS37335.1"; havana_gene "OTTMUSG00000024641.1"; havana_transcript "OTTMUST00000060740.1";
chr16	HAVANA	UTR	36694990	36695188	0	-	.	gene_id "ENSMUSG00000022838.15"; transcript_id "ENSMUST00000075946.12"; gene_type "protein_coding"; gene_name "Eaf2"; transcript_type "protein_coding"; transcript_name "Eaf2-202"; exon_number 1; exon_id "ENSMUSE00000505612.4"; level 2; protein_id "ENSMUSP00000075331.6"; transcript_support_level "1"; mgi_id "MGI:2146616"; tag "basic"; tag "CCDS"; ccdsid "CCDS37335.1"; havana_gene "OTTMUSG00000024641.1"; havana_transcript "OTTMUST00000060740.1";
chr16	HAVANA	exon	36695263	36695365	0	-	.	gene_id "ENSMUSG00000022838.15"; transcript_id "ENSMUST00000157072.8"; gene_type "protein_coding"; gene_name "Eaf2"; transcript_type "protein_coding_CDS_not_defined"; transcript_name "Eaf2-208"; exon_number 1; exon_id "ENSMUSE00000740319.2"; level 2; transcript_support_level "5"; mgi_id "MGI:2146616"; havana_gene "OTTMUSG00000024641.1"; havana_transcript "OTTMUST00000060574.1";
chr16	HAVANA	exon	36695263	36695365	0	-	.	gene_id "ENSMUSG00000022838.15"; transcript_id "ENSMUST00000138660.8"; gene_type "protein_coding"; gene_name "Eaf2"; transcript_type "protein_coding_CDS_not_defined"; transcript_name "Eaf2-206"; exon_number 1; exon_id "ENSMUSE00000740319.2"; level 2; transcript_support_level "1"; mgi_id "MGI:2146616"; havana_gene "OTTMUSG00000024641.1"; havana_transcript "OTTMUST00000060742.1";
chr16	ENSEMBL_gcm37	exon	36695263	36695365	0.0982976480671039	-	.	gene_id "ENSMUSG00000022838.15"; transcript_id "ENSMUSG00000022838.15_tx_13"; exon_id "chr16_36695263_36695365_-"; exonnum "1"; txlen "1140";
chr16	sragcm37_es	exon	36695768	36696108	0.01231478166099	-	.	gene_id "ENSMUSG00000084834.3"; transcript_id "ENSMUSG00000084834.3_tx_5"; exon_id "chr16_36695768_36696108_-"; exonnum "4"; txlen "792";
chr16	sragcm37_es	exon	36695768	36696108	0.00574689810846202	-	.	gene_id "ENSMUSG00000084834.3"; transcript_id "ENSMUSG00000084834.3_tx_6"; exon_id "chr16_36695768_36696108_-"; exonnum "4"; txlen "821";
chr16	sragcm37_mid	exon	36698246	36698379	0.01231478166099	-	.	gene_id "ENSMUSG00000084834.3"; transcript_id "ENSMUSG00000084834.3_tx_5"; exon_id "chr16_36698246_36698379_-"; exonnum "3"; txlen "792";
chr16	sragcm37_mid	exon	36698246	36698379	0.00574689810846202	-	.	gene_id "ENSMUSG00000084834.3"; transcript_id "ENSMUSG00000084834.3_tx_6"; exon_id "chr16_36698246_36698379_-"; exonnum "3"; txlen "821";
chr16	HAVANA	exon	36700876	36701091	0	-	.	gene_id "ENSMUSG00000084834.3"; transcript_id "ENSMUST00000357151.1"; gene_type "lncRNA"; gene_name "4930565N06Rik"; transcript_type "lncRNA"; transcript_name "4930565N06Rik-203"; exon_number 3; exon_id "ENSMUSE00001702694.1"; level 2; mgi_id "MGI:1915556"; tag "TAGENE"; havana_gene "OTTMUSG00000024720.1";
chr16	HAVANA	exon	36700876	36701091	0	-	.	gene_id "ENSMUSG00000084834.3"; transcript_id "ENSMUST00000357150.1"; gene_type "lncRNA"; gene_name "4930565N06Rik"; transcript_type "lncRNA"; transcript_name "4930565N06Rik-202"; exon_number 3; exon_id "ENSMUSE00001702694.1"; level 2; mgi_id "MGI:1915556"; tag "TAGENE"; havana_gene "OTTMUSG00000024720.1";
chr16	HAVANA	transcript	36700876	36716248	0	-	.	gene_id "ENSMUSG00000084834.3"; transcript_id "ENSMUST00000357151.1"; gene_type "lncRNA"; gene_name "4930565N06Rik"; transcript_type "lncRNA"; transcript_name "4930565N06Rik-203"; level 2; mgi_id "MGI:1915556"; tag "TAGENE"; havana_gene "OTTMUSG00000024720.1";
chr16	HAVANA	transcript	36700876	36717540	0	-	.	gene_id "ENSMUSG00000084834.3"; transcript_id "ENSMUST00000357150.1"; gene_type "lncRNA"; gene_name "4930565N06Rik"; transcript_type "lncRNA"; transcript_name "4930565N06Rik-202"; level 2; mgi_id "MGI:1915556"; tag "TAGENE"; havana_gene "OTTMUSG00000024720.1";
chr16	HAVANA	gene	36700876	36717557	0	-	.	gene_id "ENSMUSG00000084834.3"; gene_type "lncRNA"; gene_name "4930565N06Rik"; level 2; mgi_id "MGI:1915556"; havana_gene "OTTMUSG00000024720.1";
chr16	HAVANA	exon	36700881	36702939	0	-	.	gene_id "ENSMUSG00000084834.3"; transcript_id "ENSMUST00000153572.3"; gene_type "lncRNA"; gene_name "4930565N06Rik"; transcript_type "lncRNA"; transcript_name "4930565N06Rik-201"; exon_number 3; exon_id "ENSMUSE00001702703.1"; level 2; transcript_support_level "1"; mgi_id "MGI:1915556"; tag "basic"; tag "Ensembl_canonical"; tag "GENCODE_Primary"; tag "TAGENE"; havana_gene "OTTMUSG00000024720.1"; havana_transcript "OTTMUST00000060901.1";
chr16	HAVANA	transcript	36700881	36717557	0	-	.	gene_id "ENSMUSG00000084834.3"; transcript_id "ENSMUST00000153572.3"; gene_type "lncRNA"; gene_name "4930565N06Rik"; transcript_type "lncRNA"; transcript_name "4930565N06Rik-201"; level 2; transcript_support_level "1"; mgi_id "MGI:1915556"; tag "basic"; tag "Ensembl_canonical"; tag "GENCODE_Primary"; tag "TAGENE"; havana_gene "OTTMUSG00000024720.1"; havana_transcript "OTTMUST00000060901.1";
chr16	HAVANA	exon	36702498	36702939	0	-	.	gene_id "ENSMUSG00000084834.3"; transcript_id "ENSMUST00000357152.1"; gene_type "lncRNA"; gene_name "4930565N06Rik"; transcript_type "lncRNA"; transcript_name "4930565N06Rik-204"; exon_number 3; exon_id "ENSMUSE00001702700.1"; level 2; mgi_id "MGI:1915556"; tag "TAGENE"; havana_gene "OTTMUSG00000024720.1";
chr16	HAVANA	transcript	36702498	36716257	0	-	.	gene_id "ENSMUSG00000084834.3"; transcript_id "ENSMUST00000357152.1"; gene_type "lncRNA"; gene_name "4930565N06Rik"; transcript_type "lncRNA"; transcript_name "4930565N06Rik-204"; level 2; mgi_id "MGI:1915556"; tag "TAGENE"; havana_gene "OTTMUSG00000024720.1";
chr16	HAVANA	exon	36706713	36706876	0	-	.	gene_id "ENSMUSG00000084834.3"; transcript_id "ENSMUST00000357151.1"; gene_type "lncRNA"; gene_name "4930565N06Rik"; transcript_type "lncRNA"; transcript_name "4930565N06Rik-203"; exon_number 2; exon_id "ENSMUSE00000834340.2"; level 2; mgi_id "MGI:1915556"; tag "TAGENE"; havana_gene "OTTMUSG00000024720.1";
chr16	HAVANA	exon	36706713	36706876	0	-	.	gene_id "ENSMUSG00000084834.3"; transcript_id "ENSMUST00000357150.1"; gene_type "lncRNA"; gene_name "4930565N06Rik"; transcript_type "lncRNA"; transcript_name "4930565N06Rik-202"; exon_number 2; exon_id "ENSMUSE00000834340.2"; level 2; mgi_id "MGI:1915556"; tag "TAGENE"; havana_gene "OTTMUSG00000024720.1";
chr16	HAVANA	exon	36706713	36706876	0	-	.	gene_id "ENSMUSG00000084834.3"; transcript_id "ENSMUST00000153572.3"; gene_type "lncRNA"; gene_name "4930565N06Rik"; transcript_type "lncRNA"; transcript_name "4930565N06Rik-201"; exon_number 2; exon_id "ENSMUSE00000834340.2"; level 2; transcript_support_level "1"; mgi_id "MGI:1915556"; tag "basic"; tag "Ensembl_canonical"; tag "GENCODE_Primary"; tag "TAGENE"; havana_gene "OTTMUSG00000024720.1"; havana_transcript "OTTMUST00000060901.1";
chr16	HAVANA	exon	36706713	36706876	0	-	.	gene_id "ENSMUSG00000084834.3"; transcript_id "ENSMUST00000357152.1"; gene_type "lncRNA"; gene_name "4930565N06Rik"; transcript_type "lncRNA"; transcript_name "4930565N06Rik-204"; exon_number 2; exon_id "ENSMUSE00000834340.2"; level 2; mgi_id "MGI:1915556"; tag "TAGENE"; havana_gene "OTTMUSG00000024720.1";
chr16	ENSEMBL_gcm37	exon	36706713	36706876	0.01231478166099	-	.	gene_id "ENSMUSG00000084834.3"; transcript_id "ENSMUSG00000084834.3_tx_5"; exon_id "chr16_36706713_36706876_-"; exonnum "2"; txlen "792";
chr16	ENSEMBL_gcm37	exon	36706713	36706876	0.00574689810846202	-	.	gene_id "ENSMUSG00000084834.3"; transcript_id "ENSMUSG00000084834.3_tx_6"; exon_id "chr16_36706713_36706876_-"; exonnum "2"; txlen "821";
chr16	HAVANA	exon	36710631	36711971	0	-	.	gene_id "ENSMUSG00000084834.3"; transcript_id "ENSMUST00000357153.1"; gene_type "lncRNA"; gene_name "4930565N06Rik"; transcript_type "lncRNA"; transcript_name "4930565N06Rik-205"; exon_number 2; exon_id "ENSMUSE00001702702.1"; level 2; mgi_id "MGI:1915556"; tag "TAGENE"; havana_gene "OTTMUSG00000024720.1";
chr16	HAVANA	transcript	36710631	36717557	0	-	.	gene_id "ENSMUSG00000084834.3"; transcript_id "ENSMUST00000357153.1"; gene_type "lncRNA"; gene_name "4930565N06Rik"; transcript_type "lncRNA"; transcript_name "4930565N06Rik-205"; level 2; mgi_id "MGI:1915556"; tag "TAGENE"; havana_gene "OTTMUSG00000024720.1";
chr16	HAVANA	exon	36710632	36711971	0	-	.	gene_id "ENSMUSG00000084834.3"; transcript_id "ENSMUST00000357154.1"; gene_type "lncRNA"; gene_name "4930565N06Rik"; transcript_type "lncRNA"; transcript_name "4930565N06Rik-206"; exon_number 2; exon_id "ENSMUSE00001702696.1"; level 2; mgi_id "MGI:1915556"; tag "basic"; tag "TAGENE"; havana_gene "OTTMUSG00000024720.1";
chr16	HAVANA	transcript	36710632	36716257	0	-	.	gene_id "ENSMUSG00000084834.3"; transcript_id "ENSMUST00000357154.1"; gene_type "lncRNA"; gene_name "4930565N06Rik"; transcript_type "lncRNA"; transcript_name "4930565N06Rik-206"; level 2; mgi_id "MGI:1915556"; tag "basic"; tag "TAGENE"; havana_gene "OTTMUSG00000024720.1";
chr16	HAVANA	transcript	36714755	36716249	0	-	.	gene_id "ENSMUSG00000084834.3"; transcript_id "ENSMUST00000357155.1"; gene_type "lncRNA"; gene_name "4930565N06Rik"; transcript_type "lncRNA"; transcript_name "4930565N06Rik-207"; level 2; mgi_id "MGI:1915556"; tag "TAGENE"; havana_gene "OTTMUSG00000024720.1";
chr16	HAVANA	exon	36714755	36716249	0	-	.	gene_id "ENSMUSG00000084834.3"; transcript_id "ENSMUST00000357155.1"; gene_type "lncRNA"; gene_name "4930565N06Rik"; transcript_type "lncRNA"; transcript_name "4930565N06Rik-207"; exon_number 1; exon_id "ENSMUSE00001702697.1"; level 2; mgi_id "MGI:1915556"; tag "TAGENE"; havana_gene "OTTMUSG00000024720.1";
chr16	HAVANA	exon	36716220	36716248	0	-	.	gene_id "ENSMUSG00000084834.3"; transcript_id "ENSMUST00000357151.1"; gene_type "lncRNA"; gene_name "4930565N06Rik"; transcript_type "lncRNA"; transcript_name "4930565N06Rik-203"; exon_number 1; exon_id "ENSMUSE00001702698.1"; level 2; mgi_id "MGI:1915556"; tag "TAGENE"; havana_gene "OTTMUSG00000024720.1";
chr16	HAVANA	exon	36716220	36716257	0	-	.	gene_id "ENSMUSG00000084834.3"; transcript_id "ENSMUST00000357152.1"; gene_type "lncRNA"; gene_name "4930565N06Rik"; transcript_type "lncRNA"; transcript_name "4930565N06Rik-204"; exon_number 1; exon_id "ENSMUSE00001702699.1"; level 2; mgi_id "MGI:1915556"; tag "TAGENE"; havana_gene "OTTMUSG00000024720.1";
chr16	HAVANA	exon	36716220	36716257	0	-	.	gene_id "ENSMUSG00000084834.3"; transcript_id "ENSMUST00000357154.1"; gene_type "lncRNA"; gene_name "4930565N06Rik"; transcript_type "lncRNA"; transcript_name "4930565N06Rik-206"; exon_number 1; exon_id "ENSMUSE00001702699.1"; level 2; mgi_id "MGI:1915556"; tag "basic"; tag "TAGENE"; havana_gene "OTTMUSG00000024720.1";
chr16	HAVANA	exon	36717359	36717540	0	-	.	gene_id "ENSMUSG00000084834.3"; transcript_id "ENSMUST00000357150.1"; gene_type "lncRNA"; gene_name "4930565N06Rik"; transcript_type "lncRNA"; transcript_name "4930565N06Rik-202"; exon_number 1; exon_id "ENSMUSE00001702695.1"; level 2; mgi_id "MGI:1915556"; tag "TAGENE"; havana_gene "OTTMUSG00000024720.1";
chr16	ENSEMBL_gcm37	exon	36717359	36717540	0.00574689810846202	-	.	gene_id "ENSMUSG00000084834.3"; transcript_id "ENSMUSG00000084834.3_tx_6"; exon_id "chr16_36717359_36717540_-"; exonnum "1"; txlen "821";
chr16	HAVANA	exon	36717359	36717557	0	-	.	gene_id "ENSMUSG00000084834.3"; transcript_id "ENSMUST00000153572.3"; gene_type "lncRNA"; gene_name "4930565N06Rik"; transcript_type "lncRNA"; transcript_name "4930565N06Rik-201"; exon_number 1; exon_id "ENSMUSE00001702701.1"; level 2; transcript_support_level "1"; mgi_id "MGI:1915556"; tag "basic"; tag "Ensembl_canonical"; tag "GENCODE_Primary"; tag "TAGENE"; havana_gene "OTTMUSG00000024720.1"; havana_transcript "OTTMUST00000060901.1";
chr16	HAVANA	exon	36717359	36717557	0	-	.	gene_id "ENSMUSG00000084834.3"; transcript_id "ENSMUST00000357153.1"; gene_type "lncRNA"; gene_name "4930565N06Rik"; transcript_type "lncRNA"; transcript_name "4930565N06Rik-205"; exon_number 1; exon_id "ENSMUSE00001702701.1"; level 2; mgi_id "MGI:1915556"; tag "TAGENE"; havana_gene "OTTMUSG00000024720.1";
chr16	sragcm37_ss	exon	36728538	36728690	0.01231478166099	-	.	gene_id "ENSMUSG00000084834.3"; transcript_id "ENSMUSG00000084834.3_tx_5"; exon_id "chr16_36728538_36728690_-"; exonnum "1"; txlen "792";
chr16	HAVANA	UTR	36783822	36786437	0	-	.	gene_id "ENSMUSG00000047746.15"; transcript_id "ENSMUST00000075869.13"; gene_type "protein_coding"; gene_name "Fbxo40"; transcript_type "protein_coding"; transcript_name "Fbxo40-201"; exon_number 4; exon_id "ENSMUSE00000397145.7"; level 2; protein_id "ENSMUSP00000075266.7"; transcript_support_level "1"; mgi_id "MGI:2443753"; tag "basic"; tag "Ensembl_canonical"; tag "GENCODE_Primary"; tag "appris_principal_1"; tag "CCDS"; ccdsid "CCDS37337.1"; havana_gene "OTTMUSG00000024756.1"; havana_transcript "OTTMUST00000060962.1";
chr16	HAVANA	exon	36783822	36786647	0	-	.	gene_id "ENSMUSG00000047746.15"; transcript_id "ENSMUST00000075869.13"; gene_type "protein_coding"; gene_name "Fbxo40"; transcript_type "protein_coding"; transcript_name "Fbxo40-201"; exon_number 4; exon_id "ENSMUSE00000397145.7"; level 2; protein_id "ENSMUSP00000075266.7"; transcript_support_level "1"; mgi_id "MGI:2443753"; tag "basic"; tag "Ensembl_canonical"; tag "GENCODE_Primary"; tag "appris_principal_1"; tag "CCDS"; ccdsid "CCDS37337.1"; havana_gene "OTTMUSG00000024756.1"; havana_transcript "OTTMUST00000060962.1";
chr16	HAVANA	gene	36783822	36810829	0	-	.	gene_id "ENSMUSG00000047746.15"; gene_type "protein_coding"; gene_name "Fbxo40"; level 2; mgi_id "MGI:2443753"; havana_gene "OTTMUSG00000024756.1";
chr16	HAVANA	transcript	36783822	36810829	0	-	.	gene_id "ENSMUSG00000047746.15"; transcript_id "ENSMUST00000075869.13"; gene_type "protein_coding"; gene_name "Fbxo40"; transcript_type "protein_coding"; transcript_name "Fbxo40-201"; level 2; protein_id "ENSMUSP00000075266.7"; transcript_support_level "1"; mgi_id "MGI:2443753"; tag "basic"; tag "Ensembl_canonical"; tag "GENCODE_Primary"; tag "appris_principal_1"; tag "CCDS"; ccdsid "CCDS37337.1"; havana_gene "OTTMUSG00000024756.1"; havana_transcript "OTTMUST00000060962.1";
chr16	HAVANA	exon	36786293	36786647	0	-	.	gene_id "ENSMUSG00000047746.15"; transcript_id "ENSMUST00000132511.2"; gene_type "protein_coding"; gene_name "Fbxo40"; transcript_type "protein_coding_CDS_not_defined"; transcript_name "Fbxo40-204"; exon_number 2; exon_id "ENSMUSE00000803473.2"; level 2; transcript_support_level "5"; mgi_id "MGI:2443753"; havana_gene "OTTMUSG00000024756.1"; havana_transcript "OTTMUST00000061346.1";
chr16	HAVANA	transcript	36786293	36799138	0	-	.	gene_id "ENSMUSG00000047746.15"; transcript_id "ENSMUST00000132511.2"; gene_type "protein_coding"; gene_name "Fbxo40"; transcript_type "protein_coding_CDS_not_defined"; transcript_name "Fbxo40-204"; level 2; transcript_support_level "5"; mgi_id "MGI:2443753"; havana_gene "OTTMUSG00000024756.1"; havana_transcript "OTTMUST00000061346.1";
chr16	HAVANA	exon	36786402	36786647	0	-	.	gene_id "ENSMUSG00000047746.15"; transcript_id "ENSMUST00000127808.2"; gene_type "protein_coding"; gene_name "Fbxo40"; transcript_type "retained_intron"; transcript_name "Fbxo40-203"; exon_number 2; exon_id "ENSMUSE00000804161.2"; level 2; transcript_support_level "1"; mgi_id "MGI:2443753"; havana_gene "OTTMUSG00000024756.1"; havana_transcript "OTTMUST00000060963.1";
chr16	ENSEMBL_gcm37	exon	36786402	36786647	10.3523628825639	-	.	gene_id "ENSMUSG00000047746.15"; transcript_id "ENSMUSG00000047746.15_tx_3"; exon_id "chr16_36786402_36786647_-"; exonnum "4"; txlen "2233";
chr16	HAVANA	transcript	36786402	36791127	0	-	.	gene_id "ENSMUSG00000047746.15"; transcript_id "ENSMUST00000127808.2"; gene_type "protein_coding"; gene_name "Fbxo40"; transcript_type "retained_intron"; transcript_name "Fbxo40-203"; level 2; transcript_support_level "1"; mgi_id "MGI:2443753"; havana_gene "OTTMUSG00000024756.1"; havana_transcript "OTTMUST00000060963.1";
chr16	HAVANA	stop_codon	36786435	36786437	0	-	0	gene_id "ENSMUSG00000047746.15"; transcript_id "ENSMUST00000075869.13"; gene_type "protein_coding"; gene_name "Fbxo40"; transcript_type "protein_coding"; transcript_name "Fbxo40-201"; exon_number 4; exon_id "ENSMUSE00000397145.7"; level 2; protein_id "ENSMUSP00000075266.7"; transcript_support_level "1"; mgi_id "MGI:2443753"; tag "basic"; tag "Ensembl_canonical"; tag "GENCODE_Primary"; tag "appris_principal_1"; tag "CCDS"; ccdsid "CCDS37337.1"; havana_gene "OTTMUSG00000024756.1"; havana_transcript "OTTMUST00000060962.1";
chr16	HAVANA	stop_codon	36786435	36786437	0	-	0	gene_id "ENSMUSG00000047746.15"; transcript_id "ENSMUST00000114806.2"; gene_type "protein_coding"; gene_name "Fbxo40"; transcript_type "protein_coding"; transcript_name "Fbxo40-202"; exon_number 3; exon_id "ENSMUSE00000700650.2"; level 2; protein_id "ENSMUSP00000110454.2"; transcript_support_level "1"; mgi_id "MGI:2443753"; tag "alternative_5_UTR"; tag "basic"; tag "appris_principal_1"; tag "CCDS"; ccdsid "CCDS37337.1"; havana_gene "OTTMUSG00000024756.1"; havana_transcript "OTTMUST00000061345.1";
chr16	HAVANA	UTR	36786435	36786437	0	-	.	gene_id "ENSMUSG00000047746.15"; transcript_id "ENSMUST00000114806.2"; gene_type "protein_coding"; gene_name "Fbxo40"; transcript_type "protein_coding"; transcript_name "Fbxo40-202"; exon_number 3; exon_id "ENSMUSE00000700650.2"; level 2; protein_id "ENSMUSP00000110454.2"; transcript_support_level "1"; mgi_id "MGI:2443753"; tag "alternative_5_UTR"; tag "basic"; tag "appris_principal_1"; tag "CCDS"; ccdsid "CCDS37337.1"; havana_gene "OTTMUSG00000024756.1"; havana_transcript "OTTMUST00000061345.1";
chr16	HAVANA	exon	36786435	36786647	0	-	.	gene_id "ENSMUSG00000047746.15"; transcript_id "ENSMUST00000114806.2"; gene_type "protein_coding"; gene_name "Fbxo40"; transcript_type "protein_coding"; transcript_name "Fbxo40-202"; exon_number 3; exon_id "ENSMUSE00000700650.2"; level 2; protein_id "ENSMUSP00000110454.2"; transcript_support_level "1"; mgi_id "MGI:2443753"; tag "alternative_5_UTR"; tag "basic"; tag "appris_principal_1"; tag "CCDS"; ccdsid "CCDS37337.1"; havana_gene "OTTMUSG00000024756.1"; havana_transcript "OTTMUST00000061345.1";
chr16	HAVANA	transcript	36786435	36799498	0	-	.	gene_id "ENSMUSG00000047746.15"; transcript_id "ENSMUST00000114806.2"; gene_type "protein_coding"; gene_name "Fbxo40"; transcript_type "protein_coding"; transcript_name "Fbxo40-202"; level 2; protein_id "ENSMUSP00000110454.2"; transcript_support_level "1"; mgi_id "MGI:2443753"; tag "alternative_5_UTR"; tag "basic"; tag "appris_principal_1"; tag "CCDS"; ccdsid "CCDS37337.1"; havana_gene "OTTMUSG00000024756.1"; havana_transcript "OTTMUST00000061345.1";
chr16	HAVANA	CDS	36786438	36786647	0	-	0	gene_id "ENSMUSG00000047746.15"; transcript_id "ENSMUST00000075869.13"; gene_type "protein_coding"; gene_name "Fbxo40"; transcript_type "protein_coding"; transcript_name "Fbxo40-201"; exon_number 4; exon_id "ENSMUSE00000397145.7"; level 2; protein_id "ENSMUSP00000075266.7"; transcript_support_level "1"; mgi_id "MGI:2443753"; tag "basic"; tag "Ensembl_canonical"; tag "GENCODE_Primary"; tag "appris_principal_1"; tag "CCDS"; ccdsid "CCDS37337.1"; havana_gene "OTTMUSG00000024756.1"; havana_transcript "OTTMUST00000060962.1";
chr16	HAVANA	CDS	36786438	36786647	0	-	0	gene_id "ENSMUSG00000047746.15"; transcript_id "ENSMUST00000114806.2"; gene_type "protein_coding"; gene_name "Fbxo40"; transcript_type "protein_coding"; transcript_name "Fbxo40-202"; exon_number 3; exon_id "ENSMUSE00000700650.2"; level 2; protein_id "ENSMUSP00000110454.2"; transcript_support_level "1"; mgi_id "MGI:2443753"; tag "alternative_5_UTR"; tag "basic"; tag "appris_principal_1"; tag "CCDS"; ccdsid "CCDS37337.1"; havana_gene "OTTMUSG00000024756.1"; havana_transcript "OTTMUST00000061345.1";
chr16	HAVANA	exon	36789189	36791105	0	-	.	gene_id "ENSMUSG00000047746.15"; transcript_id "ENSMUST00000075869.13"; gene_type "protein_coding"; gene_name "Fbxo40"; transcript_type "protein_coding"; transcript_name "Fbxo40-201"; exon_number 3; exon_id "ENSMUSE00000510371.6"; level 2; protein_id "ENSMUSP00000075266.7"; transcript_support_level "1"; mgi_id "MGI:2443753"; tag "basic"; tag "Ensembl_canonical"; tag "GENCODE_Primary"; tag "appris_principal_1"; tag "CCDS"; ccdsid "CCDS37337.1"; havana_gene "OTTMUSG00000024756.1"; havana_transcript "OTTMUST00000060962.1";
chr16	HAVANA	CDS	36789189	36791105	0	-	0	gene_id "ENSMUSG00000047746.15"; transcript_id "ENSMUST00000075869.13"; gene_type "protein_coding"; gene_name "Fbxo40"; transcript_type "protein_coding"; transcript_name "Fbxo40-201"; exon_number 3; exon_id "ENSMUSE00000510371.6"; level 2; protein_id "ENSMUSP00000075266.7"; transcript_support_level "1"; mgi_id "MGI:2443753"; tag "basic"; tag "Ensembl_canonical"; tag "GENCODE_Primary"; tag "appris_principal_1"; tag "CCDS"; ccdsid "CCDS37337.1"; havana_gene "OTTMUSG00000024756.1"; havana_transcript "OTTMUST00000060962.1";
chr16	HAVANA	exon	36789189	36791105	0	-	.	gene_id "ENSMUSG00000047746.15"; transcript_id "ENSMUST00000114806.2"; gene_type "protein_coding"; gene_name "Fbxo40"; transcript_type "protein_coding"; transcript_name "Fbxo40-202"; exon_number 2; exon_id "ENSMUSE00000510371.6"; level 2; protein_id "ENSMUSP00000110454.2"; transcript_support_level "1"; mgi_id "MGI:2443753"; tag "alternative_5_UTR"; tag "basic"; tag "appris_principal_1"; tag "CCDS"; ccdsid "CCDS37337.1"; havana_gene "OTTMUSG00000024756.1"; havana_transcript "OTTMUST00000061345.1";
chr16	HAVANA	CDS	36789189	36791105	0	-	0	gene_id "ENSMUSG00000047746.15"; transcript_id "ENSMUST00000114806.2"; gene_type "protein_coding"; gene_name "Fbxo40"; transcript_type "protein_coding"; transcript_name "Fbxo40-202"; exon_number 2; exon_id "ENSMUSE00000510371.6"; level 2; protein_id "ENSMUSP00000110454.2"; transcript_support_level "1"; mgi_id "MGI:2443753"; tag "alternative_5_UTR"; tag "basic"; tag "appris_principal_1"; tag "CCDS"; ccdsid "CCDS37337.1"; havana_gene "OTTMUSG00000024756.1"; havana_transcript "OTTMUST00000061345.1";
chr16	ENSEMBL_gcm37	exon	36789189	36791105	10.3523628825639	-	.	gene_id "ENSMUSG00000047746.15"; transcript_id "ENSMUSG00000047746.15_tx_3"; exon_id "chr16_36789189_36791105_-"; exonnum "3"; txlen "2233";
chr16	HAVANA	exon	36789189	36791127	0	-	.	gene_id "ENSMUSG00000047746.15"; transcript_id "ENSMUST00000127808.2"; gene_type "protein_coding"; gene_name "Fbxo40"; transcript_type "retained_intron"; transcript_name "Fbxo40-203"; exon_number 1; exon_id "ENSMUSE00000817203.2"; level 2; transcript_support_level "1"; mgi_id "MGI:2443753"; havana_gene "OTTMUSG00000024756.1"; havana_transcript "OTTMUST00000060963.1";
chr16	HAVANA	CDS	36799111	36799113	0	-	0	gene_id "ENSMUSG00000047746.15"; transcript_id "ENSMUST00000075869.13"; gene_type "protein_coding"; gene_name "Fbxo40"; transcript_type "protein_coding"; transcript_name "Fbxo40-201"; exon_number 2; exon_id "ENSMUSE00000700656.2"; level 2; protein_id "ENSMUSP00000075266.7"; transcript_support_level "1"; mgi_id "MGI:2443753"; tag "basic"; tag "Ensembl_canonical"; tag "GENCODE_Primary"; tag "appris_principal_1"; tag "CCDS"; ccdsid "CCDS37337.1"; havana_gene "OTTMUSG00000024756.1"; havana_transcript "OTTMUST00000060962.1";
chr16	HAVANA	start_codon	36799111	36799113	0	-	0	gene_id "ENSMUSG00000047746.15"; transcript_id "ENSMUST00000075869.13"; gene_type "protein_coding"; gene_name "Fbxo40"; transcript_type "protein_coding"; transcript_name "Fbxo40-201"; exon_number 2; exon_id "ENSMUSE00000700656.2"; level 2; protein_id "ENSMUSP00000075266.7"; transcript_support_level "1"; mgi_id "MGI:2443753"; tag "basic"; tag "Ensembl_canonical"; tag "GENCODE_Primary"; tag "appris_principal_1"; tag "CCDS"; ccdsid "CCDS37337.1"; havana_gene "OTTMUSG00000024756.1"; havana_transcript "OTTMUST00000060962.1";
chr16	HAVANA	CDS	36799111	36799113	0	-	0	gene_id "ENSMUSG00000047746.15"; transcript_id "ENSMUST00000114806.2"; gene_type "protein_coding"; gene_name "Fbxo40"; transcript_type "protein_coding"; transcript_name "Fbxo40-202"; exon_number 1; exon_id "ENSMUSE00000700651.2"; level 2; protein_id "ENSMUSP00000110454.2"; transcript_support_level "1"; mgi_id "MGI:2443753"; tag "alternative_5_UTR"; tag "basic"; tag "appris_principal_1"; tag "CCDS"; ccdsid "CCDS37337.1"; havana_gene "OTTMUSG00000024756.1"; havana_transcript "OTTMUST00000061345.1";
chr16	HAVANA	start_codon	36799111	36799113	0	-	0	gene_id "ENSMUSG00000047746.15"; transcript_id "ENSMUST00000114806.2"; gene_type "protein_coding"; gene_name "Fbxo40"; transcript_type "protein_coding"; transcript_name "Fbxo40-202"; exon_number 1; exon_id "ENSMUSE00000700651.2"; level 2; protein_id "ENSMUSP00000110454.2"; transcript_support_level "1"; mgi_id "MGI:2443753"; tag "alternative_5_UTR"; tag "basic"; tag "appris_principal_1"; tag "CCDS"; ccdsid "CCDS37337.1"; havana_gene "OTTMUSG00000024756.1"; havana_transcript "OTTMUST00000061345.1";
chr16	HAVANA	exon	36799111	36799138	0	-	.	gene_id "ENSMUSG00000047746.15"; transcript_id "ENSMUST00000132511.2"; gene_type "protein_coding"; gene_name "Fbxo40"; transcript_type "protein_coding_CDS_not_defined"; transcript_name "Fbxo40-204"; exon_number 1; exon_id "ENSMUSE00000771689.2"; level 2; transcript_support_level "5"; mgi_id "MGI:2443753"; havana_gene "OTTMUSG00000024756.1"; havana_transcript "OTTMUST00000061346.1";
chr16	HAVANA	exon	36799111	36799140	0	-	.	gene_id "ENSMUSG00000047746.15"; transcript_id "ENSMUST00000075869.13"; gene_type "protein_coding"; gene_name "Fbxo40"; transcript_type "protein_coding"; transcript_name "Fbxo40-201"; exon_number 2; exon_id "ENSMUSE00000700656.2"; level 2; protein_id "ENSMUSP00000075266.7"; transcript_support_level "1"; mgi_id "MGI:2443753"; tag "basic"; tag "Ensembl_canonical"; tag "GENCODE_Primary"; tag "appris_principal_1"; tag "CCDS"; ccdsid "CCDS37337.1"; havana_gene "OTTMUSG00000024756.1"; havana_transcript "OTTMUST00000060962.1";
chr16	ENSEMBL_gcm37	exon	36799111	36799140	10.3523628825639	-	.	gene_id "ENSMUSG00000047746.15"; transcript_id "ENSMUSG00000047746.15_tx_3"; exon_id "chr16_36799111_36799140_-"; exonnum "2"; txlen "2233";
chr16	HAVANA	exon	36799111	36799498	0	-	.	gene_id "ENSMUSG00000047746.15"; transcript_id "ENSMUST00000114806.2"; gene_type "protein_coding"; gene_name "Fbxo40"; transcript_type "protein_coding"; transcript_name "Fbxo40-202"; exon_number 1; exon_id "ENSMUSE00000700651.2"; level 2; protein_id "ENSMUSP00000110454.2"; transcript_support_level "1"; mgi_id "MGI:2443753"; tag "alternative_5_UTR"; tag "basic"; tag "appris_principal_1"; tag "CCDS"; ccdsid "CCDS37337.1"; havana_gene "OTTMUSG00000024756.1"; havana_transcript "OTTMUST00000061345.1";
chr16	HAVANA	UTR	36799114	36799140	0	-	.	gene_id "ENSMUSG00000047746.15"; transcript_id "ENSMUST00000075869.13"; gene_type "protein_coding"; gene_name "Fbxo40"; transcript_type "protein_coding"; transcript_name "Fbxo40-201"; exon_number 2; exon_id "ENSMUSE00000700656.2"; level 2; protein_id "ENSMUSP00000075266.7"; transcript_support_level "1"; mgi_id "MGI:2443753"; tag "basic"; tag "Ensembl_canonical"; tag "GENCODE_Primary"; tag "appris_principal_1"; tag "CCDS"; ccdsid "CCDS37337.1"; havana_gene "OTTMUSG00000024756.1"; havana_transcript "OTTMUST00000060962.1";
chr16	HAVANA	UTR	36799114	36799498	0	-	.	gene_id "ENSMUSG00000047746.15"; transcript_id "ENSMUST00000114806.2"; gene_type "protein_coding"; gene_name "Fbxo40"; transcript_type "protein_coding"; transcript_name "Fbxo40-202"; exon_number 1; exon_id "ENSMUSE00000700651.2"; level 2; protein_id "ENSMUSP00000110454.2"; transcript_support_level "1"; mgi_id "MGI:2443753"; tag "alternative_5_UTR"; tag "basic"; tag "appris_principal_1"; tag "CCDS"; ccdsid "CCDS37337.1"; havana_gene "OTTMUSG00000024756.1"; havana_transcript "OTTMUST00000061345.1";
chr16	sragcm37_ss	exon	36810363	36810402	10.3523628825639	-	.	gene_id "ENSMUSG00000047746.15"; transcript_id "ENSMUSG00000047746.15_tx_3"; exon_id "chr16_36810363_36810402_-"; exonnum "1"; txlen "2233";
chr16	HAVANA	exon	36810466	36810829	0	-	.	gene_id "ENSMUSG00000047746.15"; transcript_id "ENSMUST00000075869.13"; gene_type "protein_coding"; gene_name "Fbxo40"; transcript_type "protein_coding"; transcript_name "Fbxo40-201"; exon_number 1; exon_id "ENSMUSE00000700657.3"; level 2; protein_id "ENSMUSP00000075266.7"; transcript_support_level "1"; mgi_id "MGI:2443753"; tag "basic"; tag "Ensembl_canonical"; tag "GENCODE_Primary"; tag "appris_principal_1"; tag "CCDS"; ccdsid "CCDS37337.1"; havana_gene "OTTMUSG00000024756.1"; havana_transcript "OTTMUST00000060962.1";
chr16	HAVANA	UTR	36810466	36810829	0	-	.	gene_id "ENSMUSG00000047746.15"; transcript_id "ENSMUST00000075869.13"; gene_type "protein_coding"; gene_name "Fbxo40"; transcript_type "protein_coding"; transcript_name "Fbxo40-201"; exon_number 1; exon_id "ENSMUSE00000700657.3"; level 2; protein_id "ENSMUSP00000075266.7"; transcript_support_level "1"; mgi_id "MGI:2443753"; tag "basic"; tag "Ensembl_canonical"; tag "GENCODE_Primary"; tag "appris_principal_1"; tag "CCDS"; ccdsid "CCDS37337.1"; havana_gene "OTTMUSG00000024756.1"; havana_transcript "OTTMUST00000060962.1";
chr16	sragcm37_es	exon	36850362	36850590	0.111112730813318	-	.	gene_id "ENSMUSG00000120015.2"; transcript_id "ENSMUSG00000120015.2_tx_4"; exon_id "chr16_36850362_36850590_-"; exonnum "2"; txlen "922";
chr16	HAVANA	UTR	36935304	36936020	0	-	.	gene_id "ENSMUSG00000022829.15"; transcript_id "ENSMUST00000114787.8"; gene_type "protein_coding"; gene_name "Stxbp5l"; transcript_type "protein_coding"; transcript_name "Stxbp5l-206"; exon_number 28; exon_id "ENSMUSE00000700569.2"; level 2; protein_id "ENSMUSP00000110435.2"; transcript_support_level "5"; mgi_id "MGI:2443815"; tag "basic"; tag "Ensembl_canonical"; tag "GENCODE_Primary"; tag "appris_principal_3"; tag "CCDS"; ccdsid "CCDS28159.2"; havana_gene "OTTMUSG00000024758.1"; havana_transcript "OTTMUST00000061343.1";
chr16	HAVANA	exon	36935304	36936059	0	-	.	gene_id "ENSMUSG00000022829.15"; transcript_id "ENSMUST00000114787.8"; gene_type "protein_coding"; gene_name "Stxbp5l"; transcript_type "protein_coding"; transcript_name "Stxbp5l-206"; exon_number 28; exon_id "ENSMUSE00000700569.2"; level 2; protein_id "ENSMUSP00000110435.2"; transcript_support_level "5"; mgi_id "MGI:2443815"; tag "basic"; tag "Ensembl_canonical"; tag "GENCODE_Primary"; tag "appris_principal_3"; tag "CCDS"; ccdsid "CCDS28159.2"; havana_gene "OTTMUSG00000024758.1"; havana_transcript "OTTMUST00000061343.1";
chr16	HAVANA	transcript	36935304	37205285	0	-	.	gene_id "ENSMUSG00000022829.15"; transcript_id "ENSMUST00000114787.8"; gene_type "protein_coding"; gene_name "Stxbp5l"; transcript_type "protein_coding"; transcript_name "Stxbp5l-206"; level 2; protein_id "ENSMUSP00000110435.2"; transcript_support_level "5"; mgi_id "MGI:2443815"; tag "basic"; tag "Ensembl_canonical"; tag "GENCODE_Primary"; tag "appris_principal_3"; tag "CCDS"; ccdsid "CCDS28159.2"; havana_gene "OTTMUSG00000024758.1"; havana_transcript "OTTMUST00000061343.1";
chr16	HAVANA	gene	36935304	37205324	0	-	.	gene_id "ENSMUSG00000022829.15"; gene_type "protein_coding"; gene_name "Stxbp5l"; level 2; mgi_id "MGI:2443815"; tag "overlapping_locus"; havana_gene "OTTMUSG00000024758.1";
chr16	HAVANA	UTR	36935630	36936020	0	-	.	gene_id "ENSMUSG00000022829.15"; transcript_id "ENSMUST00000114782.8"; gene_type "protein_coding"; gene_name "Stxbp5l"; transcript_type "protein_coding"; transcript_name "Stxbp5l-205"; exon_number 27; exon_id "ENSMUSE00000700560.2"; level 2; protein_id "ENSMUSP00000110430.2"; transcript_support_level "5"; mgi_id "MGI:2443815"; tag "basic"; tag "appris_alternative_1"; tag "CCDS"; ccdsid "CCDS49847.1"; havana_gene "OTTMUSG00000024758.1"; havana_transcript "OTTMUST00000060993.1";
chr16	HAVANA	exon	36935630	36936059	0	-	.	gene_id "ENSMUSG00000022829.15"; transcript_id "ENSMUST00000114782.8"; gene_type "protein_coding"; gene_name "Stxbp5l"; transcript_type "protein_coding"; transcript_name "Stxbp5l-205"; exon_number 27; exon_id "ENSMUSE00000700560.2"; level 2; protein_id "ENSMUSP00000110430.2"; transcript_support_level "5"; mgi_id "MGI:2443815"; tag "basic"; tag "appris_alternative_1"; tag "CCDS"; ccdsid "CCDS49847.1"; havana_gene "OTTMUSG00000024758.1"; havana_transcript "OTTMUST00000060993.1";
chr16	ENSEMBL_gcm37	exon	36935630	36936059	11.5699696863865	-	.	gene_id "ENSMUSG00000022829.15"; transcript_id "ENSMUSG00000022829.15_tx_11"; exon_id "chr16_36935630_36936059_-"; exonnum "29"; txlen "4265";
chr16	ENSEMBL_gcm37	exon	36935630	36936059	10.7278043971133	-	.	gene_id "ENSMUSG00000022829.15"; transcript_id "ENSMUSG00000022829.15_tx_12"; exon_id "chr16_36935630_36936059_-"; exonnum "30"; txlen "4337";
chr16	ENSEMBL_gcm37	exon	36935630	36936059	3.28466196228974	-	.	gene_id "ENSMUSG00000022829.15"; transcript_id "ENSMUSG00000022829.15_tx_15"; exon_id "chr16_36935630_36936059_-"; exonnum "27"; txlen "3992";
chr16	ENSEMBL_gcm37	exon	36935630	36936059	2.32508945026953	-	.	gene_id "ENSMUSG00000022829.15"; transcript_id "ENSMUSG00000022829.15_tx_16"; exon_id "chr16_36935630_36936059_-"; exonnum "28"; txlen "4085";
chr16	ENSEMBL_gcm37	exon	36935630	36936059	2.245471759897	-	.	gene_id "ENSMUSG00000022829.15"; transcript_id "ENSMUSG00000022829.15_tx_17"; exon_id "chr16_36935630_36936059_-"; exonnum "24"; txlen "3704";
chr16	ENSEMBL_gcm37	exon	36935630	36936059	1.80744498906467	-	.	gene_id "ENSMUSG00000022829.15"; transcript_id "ENSMUSG00000022829.15_tx_18"; exon_id "chr16_36935630_36936059_-"; exonnum "25"; txlen "3797";
chr16	ENSEMBL_gcm37	exon	36935630	36936059	1.15377627032931	-	.	gene_id "ENSMUSG00000022829.15"; transcript_id "ENSMUSG00000022829.15_tx_19"; exon_id "chr16_36935630_36936059_-"; exonnum "24"; txlen "3856";
chr16	ENSEMBL_gcm37	exon	36935630	36936059	1.07416847179677	-	.	gene_id "ENSMUSG00000022829.15"; transcript_id "ENSMUSG00000022829.15_tx_20"; exon_id "chr16_36935630_36936059_-"; exonnum "25"; txlen "3949";
chr16	ENSEMBL_gcm37	exon	36935630	36936059	0.0283822268357427	-	.	gene_id "ENSMUSG00000022829.15"; transcript_id "ENSMUSG00000022829.15_tx_21"; exon_id "chr16_36935630_36936059_-"; exonnum "31"; txlen "4542";
chr16	ENSEMBL_gcm37	exon	36935630	36936059	0.0132417817878705	-	.	gene_id "ENSMUSG00000022829.15"; transcript_id "ENSMUSG00000022829.15_tx_22"; exon_id "chr16_36935630_36936059_-"; exonnum "31"; txlen "4466";
chr16	ENSEMBL_gcm37	exon	36935630	36936059	19.6207789237831	-	.	gene_id "ENSMUSG00000022829.15"; transcript_id "ENSMUSG00000022829.15_tx_5"; exon_id "chr16_36935630_36936059_-"; exonnum "28"; txlen "4172";
chr16	ENSEMBL_gcm37	exon	36935630	36936059	17.6600043597067	-	.	gene_id "ENSMUSG00000022829.15"; transcript_id "ENSMUSG00000022829.15_tx_6"; exon_id "chr16_36935630_36936059_-"; exonnum "29"; txlen "4244";
chr16	ENSEMBL_gcm37	exon	36935630	36936059	14.8457206926183	-	.	gene_id "ENSMUSG00000022829.15"; transcript_id "ENSMUSG00000022829.15_tx_7"; exon_id "chr16_36935630_36936059_-"; exonnum "27"; txlen "4001";
chr16	ENSEMBL_gcm37	exon	36935630	36936059	14.3962880508559	-	.	gene_id "ENSMUSG00000022829.15"; transcript_id "ENSMUSG00000022829.15_tx_8"; exon_id "chr16_36935630_36936059_-"; exonnum "28"; txlen "4073";
chr16	HAVANA	transcript	36935630	37205285	0	-	.	gene_id "ENSMUSG00000022829.15"; transcript_id "ENSMUST00000114782.8"; gene_type "protein_coding"; gene_name "Stxbp5l"; transcript_type "protein_coding"; transcript_name "Stxbp5l-205"; level 2; protein_id "ENSMUSP00000110430.2"; transcript_support_level "5"; mgi_id "MGI:2443815"; tag "basic"; tag "appris_alternative_1"; tag "CCDS"; ccdsid "CCDS49847.1"; havana_gene "OTTMUSG00000024758.1"; havana_transcript "OTTMUST00000060993.1";
chr16	HAVANA	stop_codon	36936018	36936020	0	-	0	gene_id "ENSMUSG00000022829.15"; transcript_id "ENSMUST00000114787.8"; gene_type "protein_coding"; gene_name "Stxbp5l"; transcript_type "protein_coding"; transcript_name "Stxbp5l-206"; exon_number 28; exon_id "ENSMUSE00000700569.2"; level 2; protein_id "ENSMUSP00000110435.2"; transcript_support_level "5"; mgi_id "MGI:2443815"; tag "basic"; tag "Ensembl_canonical"; tag "GENCODE_Primary"; tag "appris_principal_3"; tag "CCDS"; ccdsid "CCDS28159.2"; havana_gene "OTTMUSG00000024758.1"; havana_transcript "OTTMUST00000061343.1";
chr16	HAVANA	stop_codon	36936018	36936020	0	-	0	gene_id "ENSMUSG00000022829.15"; transcript_id "ENSMUST00000114782.8"; gene_type "protein_coding"; gene_name "Stxbp5l"; transcript_type "protein_coding"; transcript_name "Stxbp5l-205"; exon_number 27; exon_id "ENSMUSE00000700560.2"; level 2; protein_id "ENSMUSP00000110430.2"; transcript_support_level "5"; mgi_id "MGI:2443815"; tag "basic"; tag "appris_alternative_1"; tag "CCDS"; ccdsid "CCDS49847.1"; havana_gene "OTTMUSG00000024758.1"; havana_transcript "OTTMUST00000060993.1";
chr16	HAVANA	stop_codon	36936018	36936020	0	-	0	gene_id "ENSMUSG00000022829.15"; transcript_id "ENSMUST00000114781.8"; gene_type "protein_coding"; gene_name "Stxbp5l"; transcript_type "protein_coding"; transcript_name "Stxbp5l-204"; exon_number 27; exon_id "ENSMUSE00000904397.2"; level 2; protein_id "ENSMUSP00000110429.2"; transcript_support_level "5"; mgi_id "MGI:2443815"; tag "basic"; tag "CCDS"; ccdsid "CCDS49848.1"; havana_gene "OTTMUSG00000024758.1"; havana_transcript "OTTMUST00000060997.1";
chr16	HAVANA	UTR	36936018	36936020	0	-	.	gene_id "ENSMUSG00000022829.15"; transcript_id "ENSMUST00000114781.8"; gene_type "protein_coding"; gene_name "Stxbp5l"; transcript_type "protein_coding"; transcript_name "Stxbp5l-204"; exon_number 27; exon_id "ENSMUSE00000904397.2"; level 2; protein_id "ENSMUSP00000110429.2"; transcript_support_level "5"; mgi_id "MGI:2443815"; tag "basic"; tag "CCDS"; ccdsid "CCDS49848.1"; havana_gene "OTTMUSG00000024758.1"; havana_transcript "OTTMUST00000060997.1";
chr16	HAVANA	stop_codon	36936018	36936020	0	-	0	gene_id "ENSMUSG00000022829.15"; transcript_id "ENSMUST00000114780.8"; gene_type "protein_coding"; gene_name "Stxbp5l"; transcript_type "protein_coding"; transcript_name "Stxbp5l-203"; exon_number 26; exon_id "ENSMUSE00000904397.2"; level 2; protein_id "ENSMUSP00000110428.2"; transcript_support_level "5"; mgi_id "MGI:2443815"; tag "basic"; tag "CCDS"; ccdsid "CCDS49846.1"; havana_gene "OTTMUSG00000024758.1"; havana_transcript "OTTMUST00000060996.1";
chr16	HAVANA	UTR	36936018	36936020	0	-	.	gene_id "ENSMUSG00000022829.15"; transcript_id "ENSMUST00000114780.8"; gene_type "protein_coding"; gene_name "Stxbp5l"; transcript_type "protein_coding"; transcript_name "Stxbp5l-203"; exon_number 26; exon_id "ENSMUSE00000904397.2"; level 2; protein_id "ENSMUSP00000110428.2"; transcript_support_level "5"; mgi_id "MGI:2443815"; tag "basic"; tag "CCDS"; ccdsid "CCDS49846.1"; havana_gene "OTTMUSG00000024758.1"; havana_transcript "OTTMUST00000060996.1";
chr16	HAVANA	exon	36936018	36936059	0	-	.	gene_id "ENSMUSG00000022829.15"; transcript_id "ENSMUST00000114781.8"; gene_type "protein_coding"; gene_name "Stxbp5l"; transcript_type "protein_coding"; transcript_name "Stxbp5l-204"; exon_number 27; exon_id "ENSMUSE00000904397.2"; level 2; protein_id "ENSMUSP00000110429.2"; transcript_support_level "5"; mgi_id "MGI:2443815"; tag "basic"; tag "CCDS"; ccdsid "CCDS49848.1"; havana_gene "OTTMUSG00000024758.1"; havana_transcript "OTTMUST00000060997.1";
chr16	HAVANA	exon	36936018	36936059	0	-	.	gene_id "ENSMUSG00000022829.15"; transcript_id "ENSMUST00000114780.8"; gene_type "protein_coding"; gene_name "Stxbp5l"; transcript_type "protein_coding"; transcript_name "Stxbp5l-203"; exon_number 26; exon_id "ENSMUSE00000904397.2"; level 2; protein_id "ENSMUSP00000110428.2"; transcript_support_level "5"; mgi_id "MGI:2443815"; tag "basic"; tag "CCDS"; ccdsid "CCDS49846.1"; havana_gene "OTTMUSG00000024758.1"; havana_transcript "OTTMUST00000060996.1";
chr16	HAVANA	transcript	36936018	37205320	0	-	.	gene_id "ENSMUSG00000022829.15"; transcript_id "ENSMUST00000114781.8"; gene_type "protein_coding"; gene_name "Stxbp5l"; transcript_type "protein_coding"; transcript_name "Stxbp5l-204"; level 2; protein_id "ENSMUSP00000110429.2"; transcript_support_level "5"; mgi_id "MGI:2443815"; tag "basic"; tag "CCDS"; ccdsid "CCDS49848.1"; havana_gene "OTTMUSG00000024758.1"; havana_transcript "OTTMUST00000060997.1";
chr16	HAVANA	transcript	36936018	37205324	0	-	.	gene_id "ENSMUSG00000022829.15"; transcript_id "ENSMUST00000114780.8"; gene_type "protein_coding"; gene_name "Stxbp5l"; transcript_type "protein_coding"; transcript_name "Stxbp5l-203"; level 2; protein_id "ENSMUSP00000110428.2"; transcript_support_level "5"; mgi_id "MGI:2443815"; tag "basic"; tag "CCDS"; ccdsid "CCDS49846.1"; havana_gene "OTTMUSG00000024758.1"; havana_transcript "OTTMUST00000060996.1";
chr16	HAVANA	CDS	36936021	36936059	0	-	0	gene_id "ENSMUSG00000022829.15"; transcript_id "ENSMUST00000114787.8"; gene_type "protein_coding"; gene_name "Stxbp5l"; transcript_type "protein_coding"; transcript_name "Stxbp5l-206"; exon_number 28; exon_id "ENSMUSE00000700569.2"; level 2; protein_id "ENSMUSP00000110435.2"; transcript_support_level "5"; mgi_id "MGI:2443815"; tag "basic"; tag "Ensembl_canonical"; tag "GENCODE_Primary"; tag "appris_principal_3"; tag "CCDS"; ccdsid "CCDS28159.2"; havana_gene "OTTMUSG00000024758.1"; havana_transcript "OTTMUST00000061343.1";
chr16	HAVANA	CDS	36936021	36936059	0	-	0	gene_id "ENSMUSG00000022829.15"; transcript_id "ENSMUST00000114782.8"; gene_type "protein_coding"; gene_name "Stxbp5l"; transcript_type "protein_coding"; transcript_name "Stxbp5l-205"; exon_number 27; exon_id "ENSMUSE00000700560.2"; level 2; protein_id "ENSMUSP00000110430.2"; transcript_support_level "5"; mgi_id "MGI:2443815"; tag "basic"; tag "appris_alternative_1"; tag "CCDS"; ccdsid "CCDS49847.1"; havana_gene "OTTMUSG00000024758.1"; havana_transcript "OTTMUST00000060993.1";
chr16	HAVANA	CDS	36936021	36936059	0	-	0	gene_id "ENSMUSG00000022829.15"; transcript_id "ENSMUST00000114781.8"; gene_type "protein_coding"; gene_name "Stxbp5l"; transcript_type "protein_coding"; transcript_name "Stxbp5l-204"; exon_number 27; exon_id "ENSMUSE00000904397.2"; level 2; protein_id "ENSMUSP00000110429.2"; transcript_support_level "5"; mgi_id "MGI:2443815"; tag "basic"; tag "CCDS"; ccdsid "CCDS49848.1"; havana_gene "OTTMUSG00000024758.1"; havana_transcript "OTTMUST00000060997.1";
chr16	HAVANA	CDS	36936021	36936059	0	-	0	gene_id "ENSMUSG00000022829.15"; transcript_id "ENSMUST00000114780.8"; gene_type "protein_coding"; gene_name "Stxbp5l"; transcript_type "protein_coding"; transcript_name "Stxbp5l-203"; exon_number 26; exon_id "ENSMUSE00000904397.2"; level 2; protein_id "ENSMUSP00000110428.2"; transcript_support_level "5"; mgi_id "MGI:2443815"; tag "basic"; tag "CCDS"; ccdsid "CCDS49846.1"; havana_gene "OTTMUSG00000024758.1"; havana_transcript "OTTMUST00000060996.1";
chr16	HAVANA	exon	36936194	36936414	0	-	.	gene_id "ENSMUSG00000022829.15"; transcript_id "ENSMUST00000114787.8"; gene_type "protein_coding"; gene_name "Stxbp5l"; transcript_type "protein_coding"; transcript_name "Stxbp5l-206"; exon_number 27; exon_id "ENSMUSE00000619160.2"; level 2; protein_id "ENSMUSP00000110435.2"; transcript_support_level "5"; mgi_id "MGI:2443815"; tag "basic"; tag "Ensembl_canonical"; tag "GENCODE_Primary"; tag "appris_principal_3"; tag "CCDS"; ccdsid "CCDS28159.2"; havana_gene "OTTMUSG00000024758.1"; havana_transcript "OTTMUST00000061343.1";
chr16	HAVANA	CDS	36936194	36936414	0	-	2	gene_id "ENSMUSG00000022829.15"; transcript_id "ENSMUST00000114787.8"; gene_type "protein_coding"; gene_name "Stxbp5l"; transcript_type "protein_coding"; transcript_name "Stxbp5l-206"; exon_number 27; exon_id "ENSMUSE00000619160.2"; level 2; protein_id "ENSMUSP00000110435.2"; transcript_support_level "5"; mgi_id "MGI:2443815"; tag "basic"; tag "Ensembl_canonical"; tag "GENCODE_Primary"; tag "appris_principal_3"; tag "CCDS"; ccdsid "CCDS28159.2"; havana_gene "OTTMUSG00000024758.1"; havana_transcript "OTTMUST00000061343.1";
chr16	HAVANA	exon	36936194	36936414	0	-	.	gene_id "ENSMUSG00000022829.15"; transcript_id "ENSMUST00000114782.8"; gene_type "protein_coding"; gene_name "Stxbp5l"; transcript_type "protein_coding"; transcript_name "Stxbp5l-205"; exon_number 26; exon_id "ENSMUSE00000619160.2"; level 2; protein_id "ENSMUSP00000110430.2"; transcript_support_level "5"; mgi_id "MGI:2443815"; tag "basic"; tag "appris_alternative_1"; tag "CCDS"; ccdsid "CCDS49847.1"; havana_gene "OTTMUSG00000024758.1"; havana_transcript "OTTMUST00000060993.1";
chr16	HAVANA	CDS	36936194	36936414	0	-	2	gene_id "ENSMUSG00000022829.15"; transcript_id "ENSMUST00000114782.8"; gene_type "protein_coding"; gene_name "Stxbp5l"; transcript_type "protein_coding"; transcript_name "Stxbp5l-205"; exon_number 26; exon_id "ENSMUSE00000619160.2"; level 2; protein_id "ENSMUSP00000110430.2"; transcript_support_level "5"; mgi_id "MGI:2443815"; tag "basic"; tag "appris_alternative_1"; tag "CCDS"; ccdsid "CCDS49847.1"; havana_gene "OTTMUSG00000024758.1"; havana_transcript "OTTMUST00000060993.1";
chr16	HAVANA	exon	36936194	36936414	0	-	.	gene_id "ENSMUSG00000022829.15"; transcript_id "ENSMUST00000114781.8"; gene_type "protein_coding"; gene_name "Stxbp5l"; transcript_type "protein_coding"; transcript_name "Stxbp5l-204"; exon_number 26; exon_id "ENSMUSE00000619160.2"; level 2; protein_id "ENSMUSP00000110429.2"; transcript_support_level "5"; mgi_id "MGI:2443815"; tag "basic"; tag "CCDS"; ccdsid "CCDS49848.1"; havana_gene "OTTMUSG00000024758.1"; havana_transcript "OTTMUST00000060997.1";
chr16	HAVANA	CDS	36936194	36936414	0	-	2	gene_id "ENSMUSG00000022829.15"; transcript_id "ENSMUST00000114781.8"; gene_type "protein_coding"; gene_name "Stxbp5l"; transcript_type "protein_coding"; transcript_name "Stxbp5l-204"; exon_number 26; exon_id "ENSMUSE00000619160.2"; level 2; protein_id "ENSMUSP00000110429.2"; transcript_support_level "5"; mgi_id "MGI:2443815"; tag "basic"; tag "CCDS"; ccdsid "CCDS49848.1"; havana_gene "OTTMUSG00000024758.1"; havana_transcript "OTTMUST00000060997.1";
chr16	HAVANA	exon	36936194	36936414	0	-	.	gene_id "ENSMUSG00000022829.15"; transcript_id "ENSMUST00000114780.8"; gene_type "protein_coding"; gene_name "Stxbp5l"; transcript_type "protein_coding"; transcript_name "Stxbp5l-203"; exon_number 25; exon_id "ENSMUSE00000619160.2"; level 2; protein_id "ENSMUSP00000110428.2"; transcript_support_level "5"; mgi_id "MGI:2443815"; tag "basic"; tag "CCDS"; ccdsid "CCDS49846.1"; havana_gene "OTTMUSG00000024758.1"; havana_transcript "OTTMUST00000060996.1";
chr16	HAVANA	CDS	36936194	36936414	0	-	2	gene_id "ENSMUSG00000022829.15"; transcript_id "ENSMUST00000114780.8"; gene_type "protein_coding"; gene_name "Stxbp5l"; transcript_type "protein_coding"; transcript_name "Stxbp5l-203"; exon_number 25; exon_id "ENSMUSE00000619160.2"; level 2; protein_id "ENSMUSP00000110428.2"; transcript_support_level "5"; mgi_id "MGI:2443815"; tag "basic"; tag "CCDS"; ccdsid "CCDS49846.1"; havana_gene "OTTMUSG00000024758.1"; havana_transcript "OTTMUST00000060996.1";
chr16	ENSEMBL_gcm37	exon	36936194	36936414	11.5699696863865	-	.	gene_id "ENSMUSG00000022829.15"; transcript_id "ENSMUSG00000022829.15_tx_11"; exon_id "chr16_36936194_36936414_-"; exonnum "28"; txlen "4265";
chr16	ENSEMBL_gcm37	exon	36936194	36936414	10.7278043971133	-	.	gene_id "ENSMUSG00000022829.15"; transcript_id "ENSMUSG00000022829.15_tx_12"; exon_id "chr16_36936194_36936414_-"; exonnum "29"; txlen "4337";
chr16	ENSEMBL_gcm37	exon	36936194	36936414	3.28466196228974	-	.	gene_id "ENSMUSG00000022829.15"; transcript_id "ENSMUSG00000022829.15_tx_15"; exon_id "chr16_36936194_36936414_-"; exonnum "26"; txlen "3992";
chr16	ENSEMBL_gcm37	exon	36936194	36936414	2.32508945026953	-	.	gene_id "ENSMUSG00000022829.15"; transcript_id "ENSMUSG00000022829.15_tx_16"; exon_id "chr16_36936194_36936414_-"; exonnum "27"; txlen "4085";
chr16	ENSEMBL_gcm37	exon	36936194	36936414	2.245471759897	-	.	gene_id "ENSMUSG00000022829.15"; transcript_id "ENSMUSG00000022829.15_tx_17"; exon_id "chr16_36936194_36936414_-"; exonnum "23"; txlen "3704";
chr16	ENSEMBL_gcm37	exon	36936194	36936414	1.80744498906467	-	.	gene_id "ENSMUSG00000022829.15"; transcript_id "ENSMUSG00000022829.15_tx_18"; exon_id "chr16_36936194_36936414_-"; exonnum "24"; txlen "3797";
chr16	ENSEMBL_gcm37	exon	36936194	36936414	1.15377627032931	-	.	gene_id "ENSMUSG00000022829.15"; transcript_id "ENSMUSG00000022829.15_tx_19"; exon_id "chr16_36936194_36936414_-"; exonnum "23"; txlen "3856";
chr16	ENSEMBL_gcm37	exon	36936194	36936414	1.07416847179677	-	.	gene_id "ENSMUSG00000022829.15"; transcript_id "ENSMUSG00000022829.15_tx_20"; exon_id "chr16_36936194_36936414_-"; exonnum "24"; txlen "3949";
chr16	ENSEMBL_gcm37	exon	36936194	36936414	0.0283822268357427	-	.	gene_id "ENSMUSG00000022829.15"; transcript_id "ENSMUSG00000022829.15_tx_21"; exon_id "chr16_36936194_36936414_-"; exonnum "30"; txlen "4542";
chr16	ENSEMBL_gcm37	exon	36936194	36936414	0.0132417817878705	-	.	gene_id "ENSMUSG00000022829.15"; transcript_id "ENSMUSG00000022829.15_tx_22"; exon_id "chr16_36936194_36936414_-"; exonnum "30"; txlen "4466";
chr16	ENSEMBL_gcm37	exon	36936194	36936414	19.6207789237831	-	.	gene_id "ENSMUSG00000022829.15"; transcript_id "ENSMUSG00000022829.15_tx_5"; exon_id "chr16_36936194_36936414_-"; exonnum "27"; txlen "4172";
chr16	ENSEMBL_gcm37	exon	36936194	36936414	17.6600043597067	-	.	gene_id "ENSMUSG00000022829.15"; transcript_id "ENSMUSG00000022829.15_tx_6"; exon_id "chr16_36936194_36936414_-"; exonnum "28"; txlen "4244";
chr16	ENSEMBL_gcm37	exon	36936194	36936414	14.8457206926183	-	.	gene_id "ENSMUSG00000022829.15"; transcript_id "ENSMUSG00000022829.15_tx_7"; exon_id "chr16_36936194_36936414_-"; exonnum "26"; txlen "4001";
chr16	ENSEMBL_gcm37	exon	36936194	36936414	14.3962880508559	-	.	gene_id "ENSMUSG00000022829.15"; transcript_id "ENSMUSG00000022829.15_tx_8"; exon_id "chr16_36936194_36936414_-"; exonnum "27"; txlen "4073";
chr16	HAVANA	exon	36942161	36942272	0	-	.	gene_id "ENSMUSG00000022829.15"; transcript_id "ENSMUST00000114787.8"; gene_type "protein_coding"; gene_name "Stxbp5l"; transcript_type "protein_coding"; transcript_name "Stxbp5l-206"; exon_number 26; exon_id "ENSMUSE00000619161.2"; level 2; protein_id "ENSMUSP00000110435.2"; transcript_support_level "5"; mgi_id "MGI:2443815"; tag "basic"; tag "Ensembl_canonical"; tag "GENCODE_Primary"; tag "appris_principal_3"; tag "CCDS"; ccdsid "CCDS28159.2"; havana_gene "OTTMUSG00000024758.1"; havana_transcript "OTTMUST00000061343.1";
chr16	HAVANA	CDS	36942161	36942272	0	-	0	gene_id "ENSMUSG00000022829.15"; transcript_id "ENSMUST00000114787.8"; gene_type "protein_coding"; gene_name "Stxbp5l"; transcript_type "protein_coding"; transcript_name "Stxbp5l-206"; exon_number 26; exon_id "ENSMUSE00000619161.2"; level 2; protein_id "ENSMUSP00000110435.2"; transcript_support_level "5"; mgi_id "MGI:2443815"; tag "basic"; tag "Ensembl_canonical"; tag "GENCODE_Primary"; tag "appris_principal_3"; tag "CCDS"; ccdsid "CCDS28159.2"; havana_gene "OTTMUSG00000024758.1"; havana_transcript "OTTMUST00000061343.1";
chr16	HAVANA	exon	36942161	36942272	0	-	.	gene_id "ENSMUSG00000022829.15"; transcript_id "ENSMUST00000114782.8"; gene_type "protein_coding"; gene_name "Stxbp5l"; transcript_type "protein_coding"; transcript_name "Stxbp5l-205"; exon_number 25; exon_id "ENSMUSE00000619161.2"; level 2; protein_id "ENSMUSP00000110430.2"; transcript_support_level "5"; mgi_id "MGI:2443815"; tag "basic"; tag "appris_alternative_1"; tag "CCDS"; ccdsid "CCDS49847.1"; havana_gene "OTTMUSG00000024758.1"; havana_transcript "OTTMUST00000060993.1";
chr16	HAVANA	CDS	36942161	36942272	0	-	0	gene_id "ENSMUSG00000022829.15"; transcript_id "ENSMUST00000114782.8"; gene_type "protein_coding"; gene_name "Stxbp5l"; transcript_type "protein_coding"; transcript_name "Stxbp5l-205"; exon_number 25; exon_id "ENSMUSE00000619161.2"; level 2; protein_id "ENSMUSP00000110430.2"; transcript_support_level "5"; mgi_id "MGI:2443815"; tag "basic"; tag "appris_alternative_1"; tag "CCDS"; ccdsid "CCDS49847.1"; havana_gene "OTTMUSG00000024758.1"; havana_transcript "OTTMUST00000060993.1";
chr16	HAVANA	exon	36942161	36942272	0	-	.	gene_id "ENSMUSG00000022829.15"; transcript_id "ENSMUST00000114781.8"; gene_type "protein_coding"; gene_name "Stxbp5l"; transcript_type "protein_coding"; transcript_name "Stxbp5l-204"; exon_number 25; exon_id "ENSMUSE00000619161.2"; level 2; protein_id "ENSMUSP00000110429.2"; transcript_support_level "5"; mgi_id "MGI:2443815"; tag "basic"; tag "CCDS"; ccdsid "CCDS49848.1"; havana_gene "OTTMUSG00000024758.1"; havana_transcript "OTTMUST00000060997.1";
chr16	HAVANA	CDS	36942161	36942272	0	-	0	gene_id "ENSMUSG00000022829.15"; transcript_id "ENSMUST00000114781.8"; gene_type "protein_coding"; gene_name "Stxbp5l"; transcript_type "protein_coding"; transcript_name "Stxbp5l-204"; exon_number 25; exon_id "ENSMUSE00000619161.2"; level 2; protein_id "ENSMUSP00000110429.2"; transcript_support_level "5"; mgi_id "MGI:2443815"; tag "basic"; tag "CCDS"; ccdsid "CCDS49848.1"; havana_gene "OTTMUSG00000024758.1"; havana_transcript "OTTMUST00000060997.1";
chr16	HAVANA	exon	36942161	36942272	0	-	.	gene_id "ENSMUSG00000022829.15"; transcript_id "ENSMUST00000114780.8"; gene_type "protein_coding"; gene_name "Stxbp5l"; transcript_type "protein_coding"; transcript_name "Stxbp5l-203"; exon_number 24; exon_id "ENSMUSE00000619161.2"; level 2; protein_id "ENSMUSP00000110428.2"; transcript_support_level "5"; mgi_id "MGI:2443815"; tag "basic"; tag "CCDS"; ccdsid "CCDS49846.1"; havana_gene "OTTMUSG00000024758.1"; havana_transcript "OTTMUST00000060996.1";
chr16	HAVANA	CDS	36942161	36942272	0	-	0	gene_id "ENSMUSG00000022829.15"; transcript_id "ENSMUST00000114780.8"; gene_type "protein_coding"; gene_name "Stxbp5l"; transcript_type "protein_coding"; transcript_name "Stxbp5l-203"; exon_number 24; exon_id "ENSMUSE00000619161.2"; level 2; protein_id "ENSMUSP00000110428.2"; transcript_support_level "5"; mgi_id "MGI:2443815"; tag "basic"; tag "CCDS"; ccdsid "CCDS49846.1"; havana_gene "OTTMUSG00000024758.1"; havana_transcript "OTTMUST00000060996.1";
chr16	ENSEMBL_gcm37	exon	36942161	36942272	11.5699696863865	-	.	gene_id "ENSMUSG00000022829.15"; transcript_id "ENSMUSG00000022829.15_tx_11"; exon_id "chr16_36942161_36942272_-"; exonnum "27"; txlen "4265";
chr16	ENSEMBL_gcm37	exon	36942161	36942272	10.7278043971133	-	.	gene_id "ENSMUSG00000022829.15"; transcript_id "ENSMUSG00000022829.15_tx_12"; exon_id "chr16_36942161_36942272_-"; exonnum "28"; txlen "4337";
chr16	ENSEMBL_gcm37	exon	36942161	36942272	3.28466196228974	-	.	gene_id "ENSMUSG00000022829.15"; transcript_id "ENSMUSG00000022829.15_tx_15"; exon_id "chr16_36942161_36942272_-"; exonnum "25"; txlen "3992";
chr16	ENSEMBL_gcm37	exon	36942161	36942272	2.32508945026953	-	.	gene_id "ENSMUSG00000022829.15"; transcript_id "ENSMUSG00000022829.15_tx_16"; exon_id "chr16_36942161_36942272_-"; exonnum "26"; txlen "4085";
chr16	ENSEMBL_gcm37	exon	36942161	36942272	2.245471759897	-	.	gene_id "ENSMUSG00000022829.15"; transcript_id "ENSMUSG00000022829.15_tx_17"; exon_id "chr16_36942161_36942272_-"; exonnum "22"; txlen "3704";
chr16	ENSEMBL_gcm37	exon	36942161	36942272	1.80744498906467	-	.	gene_id "ENSMUSG00000022829.15"; transcript_id "ENSMUSG00000022829.15_tx_18"; exon_id "chr16_36942161_36942272_-"; exonnum "23"; txlen "3797";
chr16	ENSEMBL_gcm37	exon	36942161	36942272	1.15377627032931	-	.	gene_id "ENSMUSG00000022829.15"; transcript_id "ENSMUSG00000022829.15_tx_19"; exon_id "chr16_36942161_36942272_-"; exonnum "22"; txlen "3856";
chr16	ENSEMBL_gcm37	exon	36942161	36942272	1.07416847179677	-	.	gene_id "ENSMUSG00000022829.15"; transcript_id "ENSMUSG00000022829.15_tx_20"; exon_id "chr16_36942161_36942272_-"; exonnum "23"; txlen "3949";
chr16	ENSEMBL_gcm37	exon	36942161	36942272	0.0283822268357427	-	.	gene_id "ENSMUSG00000022829.15"; transcript_id "ENSMUSG00000022829.15_tx_21"; exon_id "chr16_36942161_36942272_-"; exonnum "29"; txlen "4542";
chr16	ENSEMBL_gcm37	exon	36942161	36942272	0.0132417817878705	-	.	gene_id "ENSMUSG00000022829.15"; transcript_id "ENSMUSG00000022829.15_tx_22"; exon_id "chr16_36942161_36942272_-"; exonnum "29"; txlen "4466";
chr16	ENSEMBL_gcm37	exon	36942161	36942272	19.6207789237831	-	.	gene_id "ENSMUSG00000022829.15"; transcript_id "ENSMUSG00000022829.15_tx_5"; exon_id "chr16_36942161_36942272_-"; exonnum "26"; txlen "4172";
chr16	ENSEMBL_gcm37	exon	36942161	36942272	17.6600043597067	-	.	gene_id "ENSMUSG00000022829.15"; transcript_id "ENSMUSG00000022829.15_tx_6"; exon_id "chr16_36942161_36942272_-"; exonnum "27"; txlen "4244";
chr16	ENSEMBL_gcm37	exon	36942161	36942272	14.8457206926183	-	.	gene_id "ENSMUSG00000022829.15"; transcript_id "ENSMUSG00000022829.15_tx_7"; exon_id "chr16_36942161_36942272_-"; exonnum "25"; txlen "4001";
chr16	ENSEMBL_gcm37	exon	36942161	36942272	14.3962880508559	-	.	gene_id "ENSMUSG00000022829.15"; transcript_id "ENSMUSG00000022829.15_tx_8"; exon_id "chr16_36942161_36942272_-"; exonnum "26"; txlen "4073";
chr16	HAVANA	exon	36950161	36950326	0	-	.	gene_id "ENSMUSG00000022829.15"; transcript_id "ENSMUST00000114787.8"; gene_type "protein_coding"; gene_name "Stxbp5l"; transcript_type "protein_coding"; transcript_name "Stxbp5l-206"; exon_number 25; exon_id "ENSMUSE00000619162.2"; level 2; protein_id "ENSMUSP00000110435.2"; transcript_support_level "5"; mgi_id "MGI:2443815"; tag "basic"; tag "Ensembl_canonical"; tag "GENCODE_Primary"; tag "appris_principal_3"; tag "CCDS"; ccdsid "CCDS28159.2"; havana_gene "OTTMUSG00000024758.1"; havana_transcript "OTTMUST00000061343.1";
chr16	HAVANA	CDS	36950161	36950326	0	-	1	gene_id "ENSMUSG00000022829.15"; transcript_id "ENSMUST00000114787.8"; gene_type "protein_coding"; gene_name "Stxbp5l"; transcript_type "protein_coding"; transcript_name "Stxbp5l-206"; exon_number 25; exon_id "ENSMUSE00000619162.2"; level 2; protein_id "ENSMUSP00000110435.2"; transcript_support_level "5"; mgi_id "MGI:2443815"; tag "basic"; tag "Ensembl_canonical"; tag "GENCODE_Primary"; tag "appris_principal_3"; tag "CCDS"; ccdsid "CCDS28159.2"; havana_gene "OTTMUSG00000024758.1"; havana_transcript "OTTMUST00000061343.1";
chr16	HAVANA	exon	36950161	36950326	0	-	.	gene_id "ENSMUSG00000022829.15"; transcript_id "ENSMUST00000114782.8"; gene_type "protein_coding"; gene_name "Stxbp5l"; transcript_type "protein_coding"; transcript_name "Stxbp5l-205"; exon_number 24; exon_id "ENSMUSE00000619162.2"; level 2; protein_id "ENSMUSP00000110430.2"; transcript_support_level "5"; mgi_id "MGI:2443815"; tag "basic"; tag "appris_alternative_1"; tag "CCDS"; ccdsid "CCDS49847.1"; havana_gene "OTTMUSG00000024758.1"; havana_transcript "OTTMUST00000060993.1";
chr16	HAVANA	CDS	36950161	36950326	0	-	1	gene_id "ENSMUSG00000022829.15"; transcript_id "ENSMUST00000114782.8"; gene_type "protein_coding"; gene_name "Stxbp5l"; transcript_type "protein_coding"; transcript_name "Stxbp5l-205"; exon_number 24; exon_id "ENSMUSE00000619162.2"; level 2; protein_id "ENSMUSP00000110430.2"; transcript_support_level "5"; mgi_id "MGI:2443815"; tag "basic"; tag "appris_alternative_1"; tag "CCDS"; ccdsid "CCDS49847.1"; havana_gene "OTTMUSG00000024758.1"; havana_transcript "OTTMUST00000060993.1";
chr16	HAVANA	exon	36950161	36950326	0	-	.	gene_id "ENSMUSG00000022829.15"; transcript_id "ENSMUST00000114781.8"; gene_type "protein_coding"; gene_name "Stxbp5l"; transcript_type "protein_coding"; transcript_name "Stxbp5l-204"; exon_number 24; exon_id "ENSMUSE00000619162.2"; level 2; protein_id "ENSMUSP00000110429.2"; transcript_support_level "5"; mgi_id "MGI:2443815"; tag "basic"; tag "CCDS"; ccdsid "CCDS49848.1"; havana_gene "OTTMUSG00000024758.1"; havana_transcript "OTTMUST00000060997.1";
chr16	HAVANA	CDS	36950161	36950326	0	-	1	gene_id "ENSMUSG00000022829.15"; transcript_id "ENSMUST00000114781.8"; gene_type "protein_coding"; gene_name "Stxbp5l"; transcript_type "protein_coding"; transcript_name "Stxbp5l-204"; exon_number 24; exon_id "ENSMUSE00000619162.2"; level 2; protein_id "ENSMUSP00000110429.2"; transcript_support_level "5"; mgi_id "MGI:2443815"; tag "basic"; tag "CCDS"; ccdsid "CCDS49848.1"; havana_gene "OTTMUSG00000024758.1"; havana_transcript "OTTMUST00000060997.1";
chr16	HAVANA	exon	36950161	36950326	0	-	.	gene_id "ENSMUSG00000022829.15"; transcript_id "ENSMUST00000114780.8"; gene_type "protein_coding"; gene_name "Stxbp5l"; transcript_type "protein_coding"; transcript_name "Stxbp5l-203"; exon_number 23; exon_id "ENSMUSE00000619162.2"; level 2; protein_id "ENSMUSP00000110428.2"; transcript_support_level "5"; mgi_id "MGI:2443815"; tag "basic"; tag "CCDS"; ccdsid "CCDS49846.1"; havana_gene "OTTMUSG00000024758.1"; havana_transcript "OTTMUST00000060996.1";
chr16	HAVANA	CDS	36950161	36950326	0	-	1	gene_id "ENSMUSG00000022829.15"; transcript_id "ENSMUST00000114780.8"; gene_type "protein_coding"; gene_name "Stxbp5l"; transcript_type "protein_coding"; transcript_name "Stxbp5l-203"; exon_number 23; exon_id "ENSMUSE00000619162.2"; level 2; protein_id "ENSMUSP00000110428.2"; transcript_support_level "5"; mgi_id "MGI:2443815"; tag "basic"; tag "CCDS"; ccdsid "CCDS49846.1"; havana_gene "OTTMUSG00000024758.1"; havana_transcript "OTTMUST00000060996.1";
chr16	ENSEMBL_gcm37	exon	36950161	36950326	11.5699696863865	-	.	gene_id "ENSMUSG00000022829.15"; transcript_id "ENSMUSG00000022829.15_tx_11"; exon_id "chr16_36950161_36950326_-"; exonnum "26"; txlen "4265";
chr16	ENSEMBL_gcm37	exon	36950161	36950326	10.7278043971133	-	.	gene_id "ENSMUSG00000022829.15"; transcript_id "ENSMUSG00000022829.15_tx_12"; exon_id "chr16_36950161_36950326_-"; exonnum "27"; txlen "4337";
chr16	ENSEMBL_gcm37	exon	36950161	36950326	3.28466196228974	-	.	gene_id "ENSMUSG00000022829.15"; transcript_id "ENSMUSG00000022829.15_tx_15"; exon_id "chr16_36950161_36950326_-"; exonnum "24"; txlen "3992";
chr16	ENSEMBL_gcm37	exon	36950161	36950326	2.32508945026953	-	.	gene_id "ENSMUSG00000022829.15"; transcript_id "ENSMUSG00000022829.15_tx_16"; exon_id "chr16_36950161_36950326_-"; exonnum "25"; txlen "4085";
chr16	ENSEMBL_gcm37	exon	36950161	36950326	2.245471759897	-	.	gene_id "ENSMUSG00000022829.15"; transcript_id "ENSMUSG00000022829.15_tx_17"; exon_id "chr16_36950161_36950326_-"; exonnum "21"; txlen "3704";
chr16	ENSEMBL_gcm37	exon	36950161	36950326	1.80744498906467	-	.	gene_id "ENSMUSG00000022829.15"; transcript_id "ENSMUSG00000022829.15_tx_18"; exon_id "chr16_36950161_36950326_-"; exonnum "22"; txlen "3797";
chr16	ENSEMBL_gcm37	exon	36950161	36950326	1.15377627032931	-	.	gene_id "ENSMUSG00000022829.15"; transcript_id "ENSMUSG00000022829.15_tx_19"; exon_id "chr16_36950161_36950326_-"; exonnum "21"; txlen "3856";
chr16	ENSEMBL_gcm37	exon	36950161	36950326	1.07416847179677	-	.	gene_id "ENSMUSG00000022829.15"; transcript_id "ENSMUSG00000022829.15_tx_20"; exon_id "chr16_36950161_36950326_-"; exonnum "22"; txlen "3949";
chr16	ENSEMBL_gcm37	exon	36950161	36950326	0.0283822268357427	-	.	gene_id "ENSMUSG00000022829.15"; transcript_id "ENSMUSG00000022829.15_tx_21"; exon_id "chr16_36950161_36950326_-"; exonnum "28"; txlen "4542";
chr16	ENSEMBL_gcm37	exon	36950161	36950326	0.0132417817878705	-	.	gene_id "ENSMUSG00000022829.15"; transcript_id "ENSMUSG00000022829.15_tx_22"; exon_id "chr16_36950161_36950326_-"; exonnum "28"; txlen "4466";
chr16	ENSEMBL_gcm37	exon	36950161	36950326	19.6207789237831	-	.	gene_id "ENSMUSG00000022829.15"; transcript_id "ENSMUSG00000022829.15_tx_5"; exon_id "chr16_36950161_36950326_-"; exonnum "25"; txlen "4172";
chr16	ENSEMBL_gcm37	exon	36950161	36950326	17.6600043597067	-	.	gene_id "ENSMUSG00000022829.15"; transcript_id "ENSMUSG00000022829.15_tx_6"; exon_id "chr16_36950161_36950326_-"; exonnum "26"; txlen "4244";
chr16	ENSEMBL_gcm37	exon	36950161	36950326	14.8457206926183	-	.	gene_id "ENSMUSG00000022829.15"; transcript_id "ENSMUSG00000022829.15_tx_7"; exon_id "chr16_36950161_36950326_-"; exonnum "24"; txlen "4001";
chr16	ENSEMBL_gcm37	exon	36950161	36950326	14.3962880508559	-	.	gene_id "ENSMUSG00000022829.15"; transcript_id "ENSMUSG00000022829.15_tx_8"; exon_id "chr16_36950161_36950326_-"; exonnum "25"; txlen "4073";
chr16	HAVANA	exon	36954258	36954895	0	-	.	gene_id "ENSMUSG00000022829.15"; transcript_id "ENSMUST00000023526.9"; gene_type "protein_coding"; gene_name "Stxbp5l"; transcript_type "retained_intron"; transcript_name "Stxbp5l-201"; exon_number 23; exon_id "ENSMUSE00000350934.2"; level 2; transcript_support_level "1"; mgi_id "MGI:2443815"; havana_gene "OTTMUSG00000024758.1"; havana_transcript "OTTMUST00000061342.1";
chr16	HAVANA	transcript	36954258	37205285	0	-	.	gene_id "ENSMUSG00000022829.15"; transcript_id "ENSMUST00000023526.9"; gene_type "protein_coding"; gene_name "Stxbp5l"; transcript_type "retained_intron"; transcript_name "Stxbp5l-201"; level 2; transcript_support_level "1"; mgi_id "MGI:2443815"; havana_gene "OTTMUSG00000024758.1"; havana_transcript "OTTMUST00000061342.1";
chr16	HAVANA	exon	36954535	36954895	0	-	.	gene_id "ENSMUSG00000022829.15"; transcript_id "ENSMUST00000114787.8"; gene_type "protein_coding"; gene_name "Stxbp5l"; transcript_type "protein_coding"; transcript_name "Stxbp5l-206"; exon_number 24; exon_id "ENSMUSE00000619163.2"; level 2; protein_id "ENSMUSP00000110435.2"; transcript_support_level "5"; mgi_id "MGI:2443815"; tag "basic"; tag "Ensembl_canonical"; tag "GENCODE_Primary"; tag "appris_principal_3"; tag "CCDS"; ccdsid "CCDS28159.2"; havana_gene "OTTMUSG00000024758.1"; havana_transcript "OTTMUST00000061343.1";
chr16	HAVANA	CDS	36954535	36954895	0	-	2	gene_id "ENSMUSG00000022829.15"; transcript_id "ENSMUST00000114787.8"; gene_type "protein_coding"; gene_name "Stxbp5l"; transcript_type "protein_coding"; transcript_name "Stxbp5l-206"; exon_number 24; exon_id "ENSMUSE00000619163.2"; level 2; protein_id "ENSMUSP00000110435.2"; transcript_support_level "5"; mgi_id "MGI:2443815"; tag "basic"; tag "Ensembl_canonical"; tag "GENCODE_Primary"; tag "appris_principal_3"; tag "CCDS"; ccdsid "CCDS28159.2"; havana_gene "OTTMUSG00000024758.1"; havana_transcript "OTTMUST00000061343.1";
chr16	HAVANA	exon	36954535	36954895	0	-	.	gene_id "ENSMUSG00000022829.15"; transcript_id "ENSMUST00000114782.8"; gene_type "protein_coding"; gene_name "Stxbp5l"; transcript_type "protein_coding"; transcript_name "Stxbp5l-205"; exon_number 23; exon_id "ENSMUSE00000619163.2"; level 2; protein_id "ENSMUSP00000110430.2"; transcript_support_level "5"; mgi_id "MGI:2443815"; tag "basic"; tag "appris_alternative_1"; tag "CCDS"; ccdsid "CCDS49847.1"; havana_gene "OTTMUSG00000024758.1"; havana_transcript "OTTMUST00000060993.1";
chr16	HAVANA	CDS	36954535	36954895	0	-	2	gene_id "ENSMUSG00000022829.15"; transcript_id "ENSMUST00000114782.8"; gene_type "protein_coding"; gene_name "Stxbp5l"; transcript_type "protein_coding"; transcript_name "Stxbp5l-205"; exon_number 23; exon_id "ENSMUSE00000619163.2"; level 2; protein_id "ENSMUSP00000110430.2"; transcript_support_level "5"; mgi_id "MGI:2443815"; tag "basic"; tag "appris_alternative_1"; tag "CCDS"; ccdsid "CCDS49847.1"; havana_gene "OTTMUSG00000024758.1"; havana_transcript "OTTMUST00000060993.1";
chr16	HAVANA	exon	36954535	36954895	0	-	.	gene_id "ENSMUSG00000022829.15"; transcript_id "ENSMUST00000114781.8"; gene_type "protein_coding"; gene_name "Stxbp5l"; transcript_type "protein_coding"; transcript_name "Stxbp5l-204"; exon_number 23; exon_id "ENSMUSE00000619163.2"; level 2; protein_id "ENSMUSP00000110429.2"; transcript_support_level "5"; mgi_id "MGI:2443815"; tag "basic"; tag "CCDS"; ccdsid "CCDS49848.1"; havana_gene "OTTMUSG00000024758.1"; havana_transcript "OTTMUST00000060997.1";
chr16	HAVANA	CDS	36954535	36954895	0	-	2	gene_id "ENSMUSG00000022829.15"; transcript_id "ENSMUST00000114781.8"; gene_type "protein_coding"; gene_name "Stxbp5l"; transcript_type "protein_coding"; transcript_name "Stxbp5l-204"; exon_number 23; exon_id "ENSMUSE00000619163.2"; level 2; protein_id "ENSMUSP00000110429.2"; transcript_support_level "5"; mgi_id "MGI:2443815"; tag "basic"; tag "CCDS"; ccdsid "CCDS49848.1"; havana_gene "OTTMUSG00000024758.1"; havana_transcript "OTTMUST00000060997.1";
chr16	HAVANA	exon	36954535	36954895	0	-	.	gene_id "ENSMUSG00000022829.15"; transcript_id "ENSMUST00000114780.8"; gene_type "protein_coding"; gene_name "Stxbp5l"; transcript_type "protein_coding"; transcript_name "Stxbp5l-203"; exon_number 22; exon_id "ENSMUSE00000619163.2"; level 2; protein_id "ENSMUSP00000110428.2"; transcript_support_level "5"; mgi_id "MGI:2443815"; tag "basic"; tag "CCDS"; ccdsid "CCDS49846.1"; havana_gene "OTTMUSG00000024758.1"; havana_transcript "OTTMUST00000060996.1";
chr16	HAVANA	CDS	36954535	36954895	0	-	2	gene_id "ENSMUSG00000022829.15"; transcript_id "ENSMUST00000114780.8"; gene_type "protein_coding"; gene_name "Stxbp5l"; transcript_type "protein_coding"; transcript_name "Stxbp5l-203"; exon_number 22; exon_id "ENSMUSE00000619163.2"; level 2; protein_id "ENSMUSP00000110428.2"; transcript_support_level "5"; mgi_id "MGI:2443815"; tag "basic"; tag "CCDS"; ccdsid "CCDS49846.1"; havana_gene "OTTMUSG00000024758.1"; havana_transcript "OTTMUST00000060996.1";
chr16	ENSEMBL_gcm37	exon	36954535	36954895	11.5699696863865	-	.	gene_id "ENSMUSG00000022829.15"; transcript_id "ENSMUSG00000022829.15_tx_11"; exon_id "chr16_36954535_36954895_-"; exonnum "25"; txlen "4265";
chr16	ENSEMBL_gcm37	exon	36954535	36954895	10.7278043971133	-	.	gene_id "ENSMUSG00000022829.15"; transcript_id "ENSMUSG00000022829.15_tx_12"; exon_id "chr16_36954535_36954895_-"; exonnum "26"; txlen "4337";
chr16	ENSEMBL_gcm37	exon	36954535	36954895	3.28466196228974	-	.	gene_id "ENSMUSG00000022829.15"; transcript_id "ENSMUSG00000022829.15_tx_15"; exon_id "chr16_36954535_36954895_-"; exonnum "23"; txlen "3992";
chr16	ENSEMBL_gcm37	exon	36954535	36954895	2.32508945026953	-	.	gene_id "ENSMUSG00000022829.15"; transcript_id "ENSMUSG00000022829.15_tx_16"; exon_id "chr16_36954535_36954895_-"; exonnum "24"; txlen "4085";
chr16	ENSEMBL_gcm37	exon	36954535	36954895	2.245471759897	-	.	gene_id "ENSMUSG00000022829.15"; transcript_id "ENSMUSG00000022829.15_tx_17"; exon_id "chr16_36954535_36954895_-"; exonnum "20"; txlen "3704";
chr16	ENSEMBL_gcm37	exon	36954535	36954895	1.80744498906467	-	.	gene_id "ENSMUSG00000022829.15"; transcript_id "ENSMUSG00000022829.15_tx_18"; exon_id "chr16_36954535_36954895_-"; exonnum "21"; txlen "3797";
chr16	ENSEMBL_gcm37	exon	36954535	36954895	1.15377627032931	-	.	gene_id "ENSMUSG00000022829.15"; transcript_id "ENSMUSG00000022829.15_tx_19"; exon_id "chr16_36954535_36954895_-"; exonnum "20"; txlen "3856";
chr16	ENSEMBL_gcm37	exon	36954535	36954895	1.07416847179677	-	.	gene_id "ENSMUSG00000022829.15"; transcript_id "ENSMUSG00000022829.15_tx_20"; exon_id "chr16_36954535_36954895_-"; exonnum "21"; txlen "3949";
chr16	ENSEMBL_gcm37	exon	36954535	36954895	0.0283822268357427	-	.	gene_id "ENSMUSG00000022829.15"; transcript_id "ENSMUSG00000022829.15_tx_21"; exon_id "chr16_36954535_36954895_-"; exonnum "27"; txlen "4542";
chr16	ENSEMBL_gcm37	exon	36954535	36954895	0.0132417817878705	-	.	gene_id "ENSMUSG00000022829.15"; transcript_id "ENSMUSG00000022829.15_tx_22"; exon_id "chr16_36954535_36954895_-"; exonnum "27"; txlen "4466";
chr16	ENSEMBL_gcm37	exon	36954535	36954895	19.6207789237831	-	.	gene_id "ENSMUSG00000022829.15"; transcript_id "ENSMUSG00000022829.15_tx_5"; exon_id "chr16_36954535_36954895_-"; exonnum "24"; txlen "4172";
chr16	ENSEMBL_gcm37	exon	36954535	36954895	17.6600043597067	-	.	gene_id "ENSMUSG00000022829.15"; transcript_id "ENSMUSG00000022829.15_tx_6"; exon_id "chr16_36954535_36954895_-"; exonnum "25"; txlen "4244";
chr16	ENSEMBL_gcm37	exon	36954535	36954895	14.8457206926183	-	.	gene_id "ENSMUSG00000022829.15"; transcript_id "ENSMUSG00000022829.15_tx_7"; exon_id "chr16_36954535_36954895_-"; exonnum "23"; txlen "4001";
chr16	ENSEMBL_gcm37	exon	36954535	36954895	14.3962880508559	-	.	gene_id "ENSMUSG00000022829.15"; transcript_id "ENSMUSG00000022829.15_tx_8"; exon_id "chr16_36954535_36954895_-"; exonnum "24"; txlen "4073";
chr16	HAVANA	exon	36960206	36960445	0	-	.	gene_id "ENSMUSG00000022829.15"; transcript_id "ENSMUST00000114787.8"; gene_type "protein_coding"; gene_name "Stxbp5l"; transcript_type "protein_coding"; transcript_name "Stxbp5l-206"; exon_number 23; exon_id "ENSMUSE00000130876.2"; level 2; protein_id "ENSMUSP00000110435.2"; transcript_support_level "5"; mgi_id "MGI:2443815"; tag "basic"; tag "Ensembl_canonical"; tag "GENCODE_Primary"; tag "appris_principal_3"; tag "CCDS"; ccdsid "CCDS28159.2"; havana_gene "OTTMUSG00000024758.1"; havana_transcript "OTTMUST00000061343.1";
chr16	HAVANA	CDS	36960206	36960445	0	-	2	gene_id "ENSMUSG00000022829.15"; transcript_id "ENSMUST00000114787.8"; gene_type "protein_coding"; gene_name "Stxbp5l"; transcript_type "protein_coding"; transcript_name "Stxbp5l-206"; exon_number 23; exon_id "ENSMUSE00000130876.2"; level 2; protein_id "ENSMUSP00000110435.2"; transcript_support_level "5"; mgi_id "MGI:2443815"; tag "basic"; tag "Ensembl_canonical"; tag "GENCODE_Primary"; tag "appris_principal_3"; tag "CCDS"; ccdsid "CCDS28159.2"; havana_gene "OTTMUSG00000024758.1"; havana_transcript "OTTMUST00000061343.1";
chr16	HAVANA	exon	36960206	36960445	0	-	.	gene_id "ENSMUSG00000022829.15"; transcript_id "ENSMUST00000114782.8"; gene_type "protein_coding"; gene_name "Stxbp5l"; transcript_type "protein_coding"; transcript_name "Stxbp5l-205"; exon_number 22; exon_id "ENSMUSE00000130876.2"; level 2; protein_id "ENSMUSP00000110430.2"; transcript_support_level "5"; mgi_id "MGI:2443815"; tag "basic"; tag "appris_alternative_1"; tag "CCDS"; ccdsid "CCDS49847.1"; havana_gene "OTTMUSG00000024758.1"; havana_transcript "OTTMUST00000060993.1";
chr16	HAVANA	CDS	36960206	36960445	0	-	2	gene_id "ENSMUSG00000022829.15"; transcript_id "ENSMUST00000114782.8"; gene_type "protein_coding"; gene_name "Stxbp5l"; transcript_type "protein_coding"; transcript_name "Stxbp5l-205"; exon_number 22; exon_id "ENSMUSE00000130876.2"; level 2; protein_id "ENSMUSP00000110430.2"; transcript_support_level "5"; mgi_id "MGI:2443815"; tag "basic"; tag "appris_alternative_1"; tag "CCDS"; ccdsid "CCDS49847.1"; havana_gene "OTTMUSG00000024758.1"; havana_transcript "OTTMUST00000060993.1";
chr16	HAVANA	exon	36960206	36960445	0	-	.	gene_id "ENSMUSG00000022829.15"; transcript_id "ENSMUST00000114781.8"; gene_type "protein_coding"; gene_name "Stxbp5l"; transcript_type "protein_coding"; transcript_name "Stxbp5l-204"; exon_number 22; exon_id "ENSMUSE00000130876.2"; level 2; protein_id "ENSMUSP00000110429.2"; transcript_support_level "5"; mgi_id "MGI:2443815"; tag "basic"; tag "CCDS"; ccdsid "CCDS49848.1"; havana_gene "OTTMUSG00000024758.1"; havana_transcript "OTTMUST00000060997.1";
chr16	HAVANA	CDS	36960206	36960445	0	-	2	gene_id "ENSMUSG00000022829.15"; transcript_id "ENSMUST00000114781.8"; gene_type "protein_coding"; gene_name "Stxbp5l"; transcript_type "protein_coding"; transcript_name "Stxbp5l-204"; exon_number 22; exon_id "ENSMUSE00000130876.2"; level 2; protein_id "ENSMUSP00000110429.2"; transcript_support_level "5"; mgi_id "MGI:2443815"; tag "basic"; tag "CCDS"; ccdsid "CCDS49848.1"; havana_gene "OTTMUSG00000024758.1"; havana_transcript "OTTMUST00000060997.1";
chr16	HAVANA	exon	36960206	36960445	0	-	.	gene_id "ENSMUSG00000022829.15"; transcript_id "ENSMUST00000114780.8"; gene_type "protein_coding"; gene_name "Stxbp5l"; transcript_type "protein_coding"; transcript_name "Stxbp5l-203"; exon_number 21; exon_id "ENSMUSE00000130876.2"; level 2; protein_id "ENSMUSP00000110428.2"; transcript_support_level "5"; mgi_id "MGI:2443815"; tag "basic"; tag "CCDS"; ccdsid "CCDS49846.1"; havana_gene "OTTMUSG00000024758.1"; havana_transcript "OTTMUST00000060996.1";
chr16	HAVANA	CDS	36960206	36960445	0	-	2	gene_id "ENSMUSG00000022829.15"; transcript_id "ENSMUST00000114780.8"; gene_type "protein_coding"; gene_name "Stxbp5l"; transcript_type "protein_coding"; transcript_name "Stxbp5l-203"; exon_number 21; exon_id "ENSMUSE00000130876.2"; level 2; protein_id "ENSMUSP00000110428.2"; transcript_support_level "5"; mgi_id "MGI:2443815"; tag "basic"; tag "CCDS"; ccdsid "CCDS49846.1"; havana_gene "OTTMUSG00000024758.1"; havana_transcript "OTTMUST00000060996.1";
chr16	HAVANA	exon	36960206	36960445	0	-	.	gene_id "ENSMUSG00000022829.15"; transcript_id "ENSMUST00000023526.9"; gene_type "protein_coding"; gene_name "Stxbp5l"; transcript_type "retained_intron"; transcript_name "Stxbp5l-201"; exon_number 22; exon_id "ENSMUSE00001447375.2"; level 2; transcript_support_level "1"; mgi_id "MGI:2443815"; havana_gene "OTTMUSG00000024758.1"; havana_transcript "OTTMUST00000061342.1";
chr16	ENSEMBL_gcm37	exon	36960206	36960445	11.5699696863865	-	.	gene_id "ENSMUSG00000022829.15"; transcript_id "ENSMUSG00000022829.15_tx_11"; exon_id "chr16_36960206_36960445_-"; exonnum "24"; txlen "4265";
chr16	ENSEMBL_gcm37	exon	36960206	36960445	10.7278043971133	-	.	gene_id "ENSMUSG00000022829.15"; transcript_id "ENSMUSG00000022829.15_tx_12"; exon_id "chr16_36960206_36960445_-"; exonnum "25"; txlen "4337";
chr16	ENSEMBL_gcm37	exon	36960206	36960445	3.28466196228974	-	.	gene_id "ENSMUSG00000022829.15"; transcript_id "ENSMUSG00000022829.15_tx_15"; exon_id "chr16_36960206_36960445_-"; exonnum "22"; txlen "3992";
chr16	ENSEMBL_gcm37	exon	36960206	36960445	2.32508945026953	-	.	gene_id "ENSMUSG00000022829.15"; transcript_id "ENSMUSG00000022829.15_tx_16"; exon_id "chr16_36960206_36960445_-"; exonnum "23"; txlen "4085";
chr16	ENSEMBL_gcm37	exon	36960206	36960445	2.245471759897	-	.	gene_id "ENSMUSG00000022829.15"; transcript_id "ENSMUSG00000022829.15_tx_17"; exon_id "chr16_36960206_36960445_-"; exonnum "19"; txlen "3704";
chr16	ENSEMBL_gcm37	exon	36960206	36960445	1.80744498906467	-	.	gene_id "ENSMUSG00000022829.15"; transcript_id "ENSMUSG00000022829.15_tx_18"; exon_id "chr16_36960206_36960445_-"; exonnum "20"; txlen "3797";
chr16	ENSEMBL_gcm37	exon	36960206	36960445	1.15377627032931	-	.	gene_id "ENSMUSG00000022829.15"; transcript_id "ENSMUSG00000022829.15_tx_19"; exon_id "chr16_36960206_36960445_-"; exonnum "19"; txlen "3856";
chr16	ENSEMBL_gcm37	exon	36960206	36960445	1.07416847179677	-	.	gene_id "ENSMUSG00000022829.15"; transcript_id "ENSMUSG00000022829.15_tx_20"; exon_id "chr16_36960206_36960445_-"; exonnum "20"; txlen "3949";
chr16	ENSEMBL_gcm37	exon	36960206	36960445	0.0283822268357427	-	.	gene_id "ENSMUSG00000022829.15"; transcript_id "ENSMUSG00000022829.15_tx_21"; exon_id "chr16_36960206_36960445_-"; exonnum "26"; txlen "4542";
chr16	ENSEMBL_gcm37	exon	36960206	36960445	0.0132417817878705	-	.	gene_id "ENSMUSG00000022829.15"; transcript_id "ENSMUSG00000022829.15_tx_22"; exon_id "chr16_36960206_36960445_-"; exonnum "26"; txlen "4466";
chr16	ENSEMBL_gcm37	exon	36960206	36960445	19.6207789237831	-	.	gene_id "ENSMUSG00000022829.15"; transcript_id "ENSMUSG00000022829.15_tx_5"; exon_id "chr16_36960206_36960445_-"; exonnum "23"; txlen "4172";
chr16	ENSEMBL_gcm37	exon	36960206	36960445	17.6600043597067	-	.	gene_id "ENSMUSG00000022829.15"; transcript_id "ENSMUSG00000022829.15_tx_6"; exon_id "chr16_36960206_36960445_-"; exonnum "24"; txlen "4244";
chr16	ENSEMBL_gcm37	exon	36960206	36960445	14.8457206926183	-	.	gene_id "ENSMUSG00000022829.15"; transcript_id "ENSMUSG00000022829.15_tx_7"; exon_id "chr16_36960206_36960445_-"; exonnum "22"; txlen "4001";
chr16	ENSEMBL_gcm37	exon	36960206	36960445	14.3962880508559	-	.	gene_id "ENSMUSG00000022829.15"; transcript_id "ENSMUSG00000022829.15_tx_8"; exon_id "chr16_36960206_36960445_-"; exonnum "23"; txlen "4073";
chr16	HAVANA	exon	36962638	36962808	0	-	.	gene_id "ENSMUSG00000022829.15"; transcript_id "ENSMUST00000114787.8"; gene_type "protein_coding"; gene_name "Stxbp5l"; transcript_type "protein_coding"; transcript_name "Stxbp5l-206"; exon_number 22; exon_id "ENSMUSE00000401198.2"; level 2; protein_id "ENSMUSP00000110435.2"; transcript_support_level "5"; mgi_id "MGI:2443815"; tag "basic"; tag "Ensembl_canonical"; tag "GENCODE_Primary"; tag "appris_principal_3"; tag "CCDS"; ccdsid "CCDS28159.2"; havana_gene "OTTMUSG00000024758.1"; havana_transcript "OTTMUST00000061343.1";
chr16	HAVANA	CDS	36962638	36962808	0	-	2	gene_id "ENSMUSG00000022829.15"; transcript_id "ENSMUST00000114787.8"; gene_type "protein_coding"; gene_name "Stxbp5l"; transcript_type "protein_coding"; transcript_name "Stxbp5l-206"; exon_number 22; exon_id "ENSMUSE00000401198.2"; level 2; protein_id "ENSMUSP00000110435.2"; transcript_support_level "5"; mgi_id "MGI:2443815"; tag "basic"; tag "Ensembl_canonical"; tag "GENCODE_Primary"; tag "appris_principal_3"; tag "CCDS"; ccdsid "CCDS28159.2"; havana_gene "OTTMUSG00000024758.1"; havana_transcript "OTTMUST00000061343.1";
chr16	HAVANA	exon	36962638	36962808	0	-	.	gene_id "ENSMUSG00000022829.15"; transcript_id "ENSMUST00000114782.8"; gene_type "protein_coding"; gene_name "Stxbp5l"; transcript_type "protein_coding"; transcript_name "Stxbp5l-205"; exon_number 21; exon_id "ENSMUSE00000401198.2"; level 2; protein_id "ENSMUSP00000110430.2"; transcript_support_level "5"; mgi_id "MGI:2443815"; tag "basic"; tag "appris_alternative_1"; tag "CCDS"; ccdsid "CCDS49847.1"; havana_gene "OTTMUSG00000024758.1"; havana_transcript "OTTMUST00000060993.1";
chr16	HAVANA	CDS	36962638	36962808	0	-	2	gene_id "ENSMUSG00000022829.15"; transcript_id "ENSMUST00000114782.8"; gene_type "protein_coding"; gene_name "Stxbp5l"; transcript_type "protein_coding"; transcript_name "Stxbp5l-205"; exon_number 21; exon_id "ENSMUSE00000401198.2"; level 2; protein_id "ENSMUSP00000110430.2"; transcript_support_level "5"; mgi_id "MGI:2443815"; tag "basic"; tag "appris_alternative_1"; tag "CCDS"; ccdsid "CCDS49847.1"; havana_gene "OTTMUSG00000024758.1"; havana_transcript "OTTMUST00000060993.1";
chr16	HAVANA	exon	36962638	36962808	0	-	.	gene_id "ENSMUSG00000022829.15"; transcript_id "ENSMUST00000023526.9"; gene_type "protein_coding"; gene_name "Stxbp5l"; transcript_type "retained_intron"; transcript_name "Stxbp5l-201"; exon_number 21; exon_id "ENSMUSE00001445511.2"; level 2; transcript_support_level "1"; mgi_id "MGI:2443815"; havana_gene "OTTMUSG00000024758.1"; havana_transcript "OTTMUST00000061342.1";
chr16	ENSEMBL_gcm37	exon	36962638	36962808	11.5699696863865	-	.	gene_id "ENSMUSG00000022829.15"; transcript_id "ENSMUSG00000022829.15_tx_11"; exon_id "chr16_36962638_36962808_-"; exonnum "23"; txlen "4265";
chr16	ENSEMBL_gcm37	exon	36962638	36962808	10.7278043971133	-	.	gene_id "ENSMUSG00000022829.15"; transcript_id "ENSMUSG00000022829.15_tx_12"; exon_id "chr16_36962638_36962808_-"; exonnum "24"; txlen "4337";
chr16	ENSEMBL_gcm37	exon	36962638	36962808	3.28466196228974	-	.	gene_id "ENSMUSG00000022829.15"; transcript_id "ENSMUSG00000022829.15_tx_15"; exon_id "chr16_36962638_36962808_-"; exonnum "21"; txlen "3992";
chr16	ENSEMBL_gcm37	exon	36962638	36962808	2.32508945026953	-	.	gene_id "ENSMUSG00000022829.15"; transcript_id "ENSMUSG00000022829.15_tx_16"; exon_id "chr16_36962638_36962808_-"; exonnum "22"; txlen "4085";
chr16	ENSEMBL_gcm37	exon	36962638	36962808	2.245471759897	-	.	gene_id "ENSMUSG00000022829.15"; transcript_id "ENSMUSG00000022829.15_tx_17"; exon_id "chr16_36962638_36962808_-"; exonnum "18"; txlen "3704";
chr16	ENSEMBL_gcm37	exon	36962638	36962808	1.80744498906467	-	.	gene_id "ENSMUSG00000022829.15"; transcript_id "ENSMUSG00000022829.15_tx_18"; exon_id "chr16_36962638_36962808_-"; exonnum "19"; txlen "3797";
chr16	ENSEMBL_gcm37	exon	36962638	36962808	1.15377627032931	-	.	gene_id "ENSMUSG00000022829.15"; transcript_id "ENSMUSG00000022829.15_tx_19"; exon_id "chr16_36962638_36962808_-"; exonnum "18"; txlen "3856";
chr16	ENSEMBL_gcm37	exon	36962638	36962808	1.07416847179677	-	.	gene_id "ENSMUSG00000022829.15"; transcript_id "ENSMUSG00000022829.15_tx_20"; exon_id "chr16_36962638_36962808_-"; exonnum "19"; txlen "3949";
chr16	ENSEMBL_gcm37	exon	36962638	36962808	0.0283822268357427	-	.	gene_id "ENSMUSG00000022829.15"; transcript_id "ENSMUSG00000022829.15_tx_21"; exon_id "chr16_36962638_36962808_-"; exonnum "25"; txlen "4542";
chr16	ENSEMBL_gcm37	exon	36962638	36962808	0.0132417817878705	-	.	gene_id "ENSMUSG00000022829.15"; transcript_id "ENSMUSG00000022829.15_tx_22"; exon_id "chr16_36962638_36962808_-"; exonnum "25"; txlen "4466";
chr16	ENSEMBL_gcm37	exon	36962638	36962808	19.6207789237831	-	.	gene_id "ENSMUSG00000022829.15"; transcript_id "ENSMUSG00000022829.15_tx_5"; exon_id "chr16_36962638_36962808_-"; exonnum "22"; txlen "4172";
chr16	ENSEMBL_gcm37	exon	36962638	36962808	17.6600043597067	-	.	gene_id "ENSMUSG00000022829.15"; transcript_id "ENSMUSG00000022829.15_tx_6"; exon_id "chr16_36962638_36962808_-"; exonnum "23"; txlen "4244";
chr16	HAVANA	exon	36977114	36977206	0	-	.	gene_id "ENSMUSG00000022829.15"; transcript_id "ENSMUST00000149984.2"; gene_type "protein_coding"; gene_name "Stxbp5l"; transcript_type "protein_coding_CDS_not_defined"; transcript_name "Stxbp5l-209"; exon_number 6; exon_id "ENSMUSE00001045983.2"; level 2; transcript_support_level "2"; mgi_id "MGI:2443815"; havana_gene "OTTMUSG00000024758.1"; havana_transcript "OTTMUST00000060998.1";
chr16	ENSEMBL_gcm37	exon	36977114	36977206	11.5699696863865	-	.	gene_id "ENSMUSG00000022829.15"; transcript_id "ENSMUSG00000022829.15_tx_11"; exon_id "chr16_36977114_36977206_-"; exonnum "22"; txlen "4265";
chr16	ENSEMBL_gcm37	exon	36977114	36977206	10.7278043971133	-	.	gene_id "ENSMUSG00000022829.15"; transcript_id "ENSMUSG00000022829.15_tx_12"; exon_id "chr16_36977114_36977206_-"; exonnum "23"; txlen "4337";
chr16	ENSEMBL_gcm37	exon	36977114	36977206	2.32508945026953	-	.	gene_id "ENSMUSG00000022829.15"; transcript_id "ENSMUSG00000022829.15_tx_16"; exon_id "chr16_36977114_36977206_-"; exonnum "21"; txlen "4085";
chr16	ENSEMBL_gcm37	exon	36977114	36977206	1.80744498906467	-	.	gene_id "ENSMUSG00000022829.15"; transcript_id "ENSMUSG00000022829.15_tx_18"; exon_id "chr16_36977114_36977206_-"; exonnum "18"; txlen "3797";
chr16	ENSEMBL_gcm37	exon	36977114	36977206	1.07416847179677	-	.	gene_id "ENSMUSG00000022829.15"; transcript_id "ENSMUSG00000022829.15_tx_20"; exon_id "chr16_36977114_36977206_-"; exonnum "18"; txlen "3949";
chr16	ENSEMBL_gcm37	exon	36977114	36977206	0.0283822268357427	-	.	gene_id "ENSMUSG00000022829.15"; transcript_id "ENSMUSG00000022829.15_tx_21"; exon_id "chr16_36977114_36977206_-"; exonnum "24"; txlen "4542";
chr16	ENSEMBL_gcm37	exon	36977114	36977206	0.0132417817878705	-	.	gene_id "ENSMUSG00000022829.15"; transcript_id "ENSMUSG00000022829.15_tx_22"; exon_id "chr16_36977114_36977206_-"; exonnum "24"; txlen "4466";
chr16	HAVANA	transcript	36977114	37024938	0	-	.	gene_id "ENSMUSG00000022829.15"; transcript_id "ENSMUST00000149984.2"; gene_type "protein_coding"; gene_name "Stxbp5l"; transcript_type "protein_coding_CDS_not_defined"; transcript_name "Stxbp5l-209"; level 2; transcript_support_level "2"; mgi_id "MGI:2443815"; havana_gene "OTTMUSG00000024758.1"; havana_transcript "OTTMUST00000060998.1";
chr16	HAVANA	exon	36994659	36994724	0	-	.	gene_id "ENSMUSG00000022829.15"; transcript_id "ENSMUST00000114787.8"; gene_type "protein_coding"; gene_name "Stxbp5l"; transcript_type "protein_coding"; transcript_name "Stxbp5l-206"; exon_number 21; exon_id "ENSMUSE00001281963.2"; level 2; protein_id "ENSMUSP00000110435.2"; transcript_support_level "5"; mgi_id "MGI:2443815"; tag "basic"; tag "Ensembl_canonical"; tag "GENCODE_Primary"; tag "appris_principal_3"; tag "CCDS"; ccdsid "CCDS28159.2"; havana_gene "OTTMUSG00000024758.1"; havana_transcript "OTTMUST00000061343.1";
chr16	HAVANA	CDS	36994659	36994724	0	-	2	gene_id "ENSMUSG00000022829.15"; transcript_id "ENSMUST00000114787.8"; gene_type "protein_coding"; gene_name "Stxbp5l"; transcript_type "protein_coding"; transcript_name "Stxbp5l-206"; exon_number 21; exon_id "ENSMUSE00001281963.2"; level 2; protein_id "ENSMUSP00000110435.2"; transcript_support_level "5"; mgi_id "MGI:2443815"; tag "basic"; tag "Ensembl_canonical"; tag "GENCODE_Primary"; tag "appris_principal_3"; tag "CCDS"; ccdsid "CCDS28159.2"; havana_gene "OTTMUSG00000024758.1"; havana_transcript "OTTMUST00000061343.1";
chr16	HAVANA	exon	36994659	36994724	0	-	.	gene_id "ENSMUSG00000022829.15"; transcript_id "ENSMUST00000114782.8"; gene_type "protein_coding"; gene_name "Stxbp5l"; transcript_type "protein_coding"; transcript_name "Stxbp5l-205"; exon_number 20; exon_id "ENSMUSE00001281963.2"; level 2; protein_id "ENSMUSP00000110430.2"; transcript_support_level "5"; mgi_id "MGI:2443815"; tag "basic"; tag "appris_alternative_1"; tag "CCDS"; ccdsid "CCDS49847.1"; havana_gene "OTTMUSG00000024758.1"; havana_transcript "OTTMUST00000060993.1";
chr16	HAVANA	CDS	36994659	36994724	0	-	2	gene_id "ENSMUSG00000022829.15"; transcript_id "ENSMUST00000114782.8"; gene_type "protein_coding"; gene_name "Stxbp5l"; transcript_type "protein_coding"; transcript_name "Stxbp5l-205"; exon_number 20; exon_id "ENSMUSE00001281963.2"; level 2; protein_id "ENSMUSP00000110430.2"; transcript_support_level "5"; mgi_id "MGI:2443815"; tag "basic"; tag "appris_alternative_1"; tag "CCDS"; ccdsid "CCDS49847.1"; havana_gene "OTTMUSG00000024758.1"; havana_transcript "OTTMUST00000060993.1";
chr16	HAVANA	exon	36994659	36994724	0	-	.	gene_id "ENSMUSG00000022829.15"; transcript_id "ENSMUST00000114781.8"; gene_type "protein_coding"; gene_name "Stxbp5l"; transcript_type "protein_coding"; transcript_name "Stxbp5l-204"; exon_number 21; exon_id "ENSMUSE00001281963.2"; level 2; protein_id "ENSMUSP00000110429.2"; transcript_support_level "5"; mgi_id "MGI:2443815"; tag "basic"; tag "CCDS"; ccdsid "CCDS49848.1"; havana_gene "OTTMUSG00000024758.1"; havana_transcript "OTTMUST00000060997.1";
chr16	HAVANA	CDS	36994659	36994724	0	-	2	gene_id "ENSMUSG00000022829.15"; transcript_id "ENSMUST00000114781.8"; gene_type "protein_coding"; gene_name "Stxbp5l"; transcript_type "protein_coding"; transcript_name "Stxbp5l-204"; exon_number 21; exon_id "ENSMUSE00001281963.2"; level 2; protein_id "ENSMUSP00000110429.2"; transcript_support_level "5"; mgi_id "MGI:2443815"; tag "basic"; tag "CCDS"; ccdsid "CCDS49848.1"; havana_gene "OTTMUSG00000024758.1"; havana_transcript "OTTMUST00000060997.1";
chr16	HAVANA	exon	36994659	36994724	0	-	.	gene_id "ENSMUSG00000022829.15"; transcript_id "ENSMUST00000114780.8"; gene_type "protein_coding"; gene_name "Stxbp5l"; transcript_type "protein_coding"; transcript_name "Stxbp5l-203"; exon_number 20; exon_id "ENSMUSE00001281963.2"; level 2; protein_id "ENSMUSP00000110428.2"; transcript_support_level "5"; mgi_id "MGI:2443815"; tag "basic"; tag "CCDS"; ccdsid "CCDS49846.1"; havana_gene "OTTMUSG00000024758.1"; havana_transcript "OTTMUST00000060996.1";
chr16	HAVANA	CDS	36994659	36994724	0	-	2	gene_id "ENSMUSG00000022829.15"; transcript_id "ENSMUST00000114780.8"; gene_type "protein_coding"; gene_name "Stxbp5l"; transcript_type "protein_coding"; transcript_name "Stxbp5l-203"; exon_number 20; exon_id "ENSMUSE00001281963.2"; level 2; protein_id "ENSMUSP00000110428.2"; transcript_support_level "5"; mgi_id "MGI:2443815"; tag "basic"; tag "CCDS"; ccdsid "CCDS49846.1"; havana_gene "OTTMUSG00000024758.1"; havana_transcript "OTTMUST00000060996.1";
chr16	HAVANA	exon	36994659	36994724	0	-	.	gene_id "ENSMUSG00000022829.15"; transcript_id "ENSMUST00000023526.9"; gene_type "protein_coding"; gene_name "Stxbp5l"; transcript_type "retained_intron"; transcript_name "Stxbp5l-201"; exon_number 20; exon_id "ENSMUSE00001299618.2"; level 2; transcript_support_level "1"; mgi_id "MGI:2443815"; havana_gene "OTTMUSG00000024758.1"; havana_transcript "OTTMUST00000061342.1";
chr16	HAVANA	exon	36994659	36994724	0	-	.	gene_id "ENSMUSG00000022829.15"; transcript_id "ENSMUST00000149984.2"; gene_type "protein_coding"; gene_name "Stxbp5l"; transcript_type "protein_coding_CDS_not_defined"; transcript_name "Stxbp5l-209"; exon_number 5; exon_id "ENSMUSE00001299618.2"; level 2; transcript_support_level "2"; mgi_id "MGI:2443815"; havana_gene "OTTMUSG00000024758.1"; havana_transcript "OTTMUST00000060998.1";
chr16	ENSEMBL_gcm37	exon	36994659	36994724	11.5699696863865	-	.	gene_id "ENSMUSG00000022829.15"; transcript_id "ENSMUSG00000022829.15_tx_11"; exon_id "chr16_36994659_36994724_-"; exonnum "21"; txlen "4265";
chr16	ENSEMBL_gcm37	exon	36994659	36994724	10.7278043971133	-	.	gene_id "ENSMUSG00000022829.15"; transcript_id "ENSMUSG00000022829.15_tx_12"; exon_id "chr16_36994659_36994724_-"; exonnum "22"; txlen "4337";
chr16	ENSEMBL_gcm37	exon	36994659	36994724	3.28466196228974	-	.	gene_id "ENSMUSG00000022829.15"; transcript_id "ENSMUSG00000022829.15_tx_15"; exon_id "chr16_36994659_36994724_-"; exonnum "20"; txlen "3992";
chr16	ENSEMBL_gcm37	exon	36994659	36994724	2.32508945026953	-	.	gene_id "ENSMUSG00000022829.15"; transcript_id "ENSMUSG00000022829.15_tx_16"; exon_id "chr16_36994659_36994724_-"; exonnum "20"; txlen "4085";
chr16	ENSEMBL_gcm37	exon	36994659	36994724	2.245471759897	-	.	gene_id "ENSMUSG00000022829.15"; transcript_id "ENSMUSG00000022829.15_tx_17"; exon_id "chr16_36994659_36994724_-"; exonnum "17"; txlen "3704";
chr16	ENSEMBL_gcm37	exon	36994659	36994724	1.80744498906467	-	.	gene_id "ENSMUSG00000022829.15"; transcript_id "ENSMUSG00000022829.15_tx_18"; exon_id "chr16_36994659_36994724_-"; exonnum "17"; txlen "3797";
chr16	ENSEMBL_gcm37	exon	36994659	36994724	1.15377627032931	-	.	gene_id "ENSMUSG00000022829.15"; transcript_id "ENSMUSG00000022829.15_tx_19"; exon_id "chr16_36994659_36994724_-"; exonnum "17"; txlen "3856";
chr16	ENSEMBL_gcm37	exon	36994659	36994724	1.07416847179677	-	.	gene_id "ENSMUSG00000022829.15"; transcript_id "ENSMUSG00000022829.15_tx_20"; exon_id "chr16_36994659_36994724_-"; exonnum "17"; txlen "3949";
chr16	ENSEMBL_gcm37	exon	36994659	36994724	0.0283822268357427	-	.	gene_id "ENSMUSG00000022829.15"; transcript_id "ENSMUSG00000022829.15_tx_21"; exon_id "chr16_36994659_36994724_-"; exonnum "23"; txlen "4542";
chr16	ENSEMBL_gcm37	exon	36994659	36994724	0.0132417817878705	-	.	gene_id "ENSMUSG00000022829.15"; transcript_id "ENSMUSG00000022829.15_tx_22"; exon_id "chr16_36994659_36994724_-"; exonnum "23"; txlen "4466";
chr16	ENSEMBL_gcm37	exon	36994659	36994724	19.6207789237831	-	.	gene_id "ENSMUSG00000022829.15"; transcript_id "ENSMUSG00000022829.15_tx_5"; exon_id "chr16_36994659_36994724_-"; exonnum "21"; txlen "4172";
chr16	ENSEMBL_gcm37	exon	36994659	36994724	17.6600043597067	-	.	gene_id "ENSMUSG00000022829.15"; transcript_id "ENSMUSG00000022829.15_tx_6"; exon_id "chr16_36994659_36994724_-"; exonnum "22"; txlen "4244";
chr16	ENSEMBL_gcm37	exon	36994659	36994724	14.8457206926183	-	.	gene_id "ENSMUSG00000022829.15"; transcript_id "ENSMUSG00000022829.15_tx_7"; exon_id "chr16_36994659_36994724_-"; exonnum "21"; txlen "4001";
chr16	ENSEMBL_gcm37	exon	36994659	36994724	14.3962880508559	-	.	gene_id "ENSMUSG00000022829.15"; transcript_id "ENSMUSG00000022829.15_tx_8"; exon_id "chr16_36994659_36994724_-"; exonnum "22"; txlen "4073";
chr16	HAVANA	exon	37007013	37007084	0	-	.	gene_id "ENSMUSG00000022829.15"; transcript_id "ENSMUST00000114787.8"; gene_type "protein_coding"; gene_name "Stxbp5l"; transcript_type "protein_coding"; transcript_name "Stxbp5l-206"; exon_number 20; exon_id "ENSMUSE00001276651.2"; level 2; protein_id "ENSMUSP00000110435.2"; transcript_support_level "5"; mgi_id "MGI:2443815"; tag "basic"; tag "Ensembl_canonical"; tag "GENCODE_Primary"; tag "appris_principal_3"; tag "CCDS"; ccdsid "CCDS28159.2"; havana_gene "OTTMUSG00000024758.1"; havana_transcript "OTTMUST00000061343.1";
chr16	HAVANA	CDS	37007013	37007084	0	-	2	gene_id "ENSMUSG00000022829.15"; transcript_id "ENSMUST00000114787.8"; gene_type "protein_coding"; gene_name "Stxbp5l"; transcript_type "protein_coding"; transcript_name "Stxbp5l-206"; exon_number 20; exon_id "ENSMUSE00001276651.2"; level 2; protein_id "ENSMUSP00000110435.2"; transcript_support_level "5"; mgi_id "MGI:2443815"; tag "basic"; tag "Ensembl_canonical"; tag "GENCODE_Primary"; tag "appris_principal_3"; tag "CCDS"; ccdsid "CCDS28159.2"; havana_gene "OTTMUSG00000024758.1"; havana_transcript "OTTMUST00000061343.1";
chr16	HAVANA	exon	37007013	37007084	0	-	.	gene_id "ENSMUSG00000022829.15"; transcript_id "ENSMUST00000114781.8"; gene_type "protein_coding"; gene_name "Stxbp5l"; transcript_type "protein_coding"; transcript_name "Stxbp5l-204"; exon_number 20; exon_id "ENSMUSE00001276651.2"; level 2; protein_id "ENSMUSP00000110429.2"; transcript_support_level "5"; mgi_id "MGI:2443815"; tag "basic"; tag "CCDS"; ccdsid "CCDS49848.1"; havana_gene "OTTMUSG00000024758.1"; havana_transcript "OTTMUST00000060997.1";
chr16	HAVANA	CDS	37007013	37007084	0	-	2	gene_id "ENSMUSG00000022829.15"; transcript_id "ENSMUST00000114781.8"; gene_type "protein_coding"; gene_name "Stxbp5l"; transcript_type "protein_coding"; transcript_name "Stxbp5l-204"; exon_number 20; exon_id "ENSMUSE00001276651.2"; level 2; protein_id "ENSMUSP00000110429.2"; transcript_support_level "5"; mgi_id "MGI:2443815"; tag "basic"; tag "CCDS"; ccdsid "CCDS49848.1"; havana_gene "OTTMUSG00000024758.1"; havana_transcript "OTTMUST00000060997.1";
chr16	HAVANA	exon	37007013	37007084	0	-	.	gene_id "ENSMUSG00000022829.15"; transcript_id "ENSMUST00000149984.2"; gene_type "protein_coding"; gene_name "Stxbp5l"; transcript_type "protein_coding_CDS_not_defined"; transcript_name "Stxbp5l-209"; exon_number 4; exon_id "ENSMUSE00001231985.2"; level 2; transcript_support_level "2"; mgi_id "MGI:2443815"; havana_gene "OTTMUSG00000024758.1"; havana_transcript "OTTMUST00000060998.1";
chr16	ENSEMBL_gcm37	exon	37007013	37007084	10.7278043971133	-	.	gene_id "ENSMUSG00000022829.15"; transcript_id "ENSMUSG00000022829.15_tx_12"; exon_id "chr16_37007013_37007084_-"; exonnum "21"; txlen "4337";
chr16	ENSEMBL_gcm37	exon	37007013	37007084	17.6600043597067	-	.	gene_id "ENSMUSG00000022829.15"; transcript_id "ENSMUSG00000022829.15_tx_6"; exon_id "chr16_37007013_37007084_-"; exonnum "21"; txlen "4244";
chr16	ENSEMBL_gcm37	exon	37007013	37007084	14.3962880508559	-	.	gene_id "ENSMUSG00000022829.15"; transcript_id "ENSMUSG00000022829.15_tx_8"; exon_id "chr16_37007013_37007084_-"; exonnum "21"; txlen "4073";
chr16	HAVANA	exon	37008931	37009082	0	-	.	gene_id "ENSMUSG00000022829.15"; transcript_id "ENSMUST00000114787.8"; gene_type "protein_coding"; gene_name "Stxbp5l"; transcript_type "protein_coding"; transcript_name "Stxbp5l-206"; exon_number 19; exon_id "ENSMUSE00001287442.2"; level 2; protein_id "ENSMUSP00000110435.2"; transcript_support_level "5"; mgi_id "MGI:2443815"; tag "basic"; tag "Ensembl_canonical"; tag "GENCODE_Primary"; tag "appris_principal_3"; tag "CCDS"; ccdsid "CCDS28159.2"; havana_gene "OTTMUSG00000024758.1"; havana_transcript "OTTMUST00000061343.1";
chr16	HAVANA	CDS	37008931	37009082	0	-	1	gene_id "ENSMUSG00000022829.15"; transcript_id "ENSMUST00000114787.8"; gene_type "protein_coding"; gene_name "Stxbp5l"; transcript_type "protein_coding"; transcript_name "Stxbp5l-206"; exon_number 19; exon_id "ENSMUSE00001287442.2"; level 2; protein_id "ENSMUSP00000110435.2"; transcript_support_level "5"; mgi_id "MGI:2443815"; tag "basic"; tag "Ensembl_canonical"; tag "GENCODE_Primary"; tag "appris_principal_3"; tag "CCDS"; ccdsid "CCDS28159.2"; havana_gene "OTTMUSG00000024758.1"; havana_transcript "OTTMUST00000061343.1";
chr16	HAVANA	exon	37008931	37009082	0	-	.	gene_id "ENSMUSG00000022829.15"; transcript_id "ENSMUST00000114782.8"; gene_type "protein_coding"; gene_name "Stxbp5l"; transcript_type "protein_coding"; transcript_name "Stxbp5l-205"; exon_number 19; exon_id "ENSMUSE00001287442.2"; level 2; protein_id "ENSMUSP00000110430.2"; transcript_support_level "5"; mgi_id "MGI:2443815"; tag "basic"; tag "appris_alternative_1"; tag "CCDS"; ccdsid "CCDS49847.1"; havana_gene "OTTMUSG00000024758.1"; havana_transcript "OTTMUST00000060993.1";
chr16	HAVANA	CDS	37008931	37009082	0	-	1	gene_id "ENSMUSG00000022829.15"; transcript_id "ENSMUST00000114782.8"; gene_type "protein_coding"; gene_name "Stxbp5l"; transcript_type "protein_coding"; transcript_name "Stxbp5l-205"; exon_number 19; exon_id "ENSMUSE00001287442.2"; level 2; protein_id "ENSMUSP00000110430.2"; transcript_support_level "5"; mgi_id "MGI:2443815"; tag "basic"; tag "appris_alternative_1"; tag "CCDS"; ccdsid "CCDS49847.1"; havana_gene "OTTMUSG00000024758.1"; havana_transcript "OTTMUST00000060993.1";
chr16	HAVANA	exon	37008931	37009082	0	-	.	gene_id "ENSMUSG00000022829.15"; transcript_id "ENSMUST00000114781.8"; gene_type "protein_coding"; gene_name "Stxbp5l"; transcript_type "protein_coding"; transcript_name "Stxbp5l-204"; exon_number 19; exon_id "ENSMUSE00001287442.2"; level 2; protein_id "ENSMUSP00000110429.2"; transcript_support_level "5"; mgi_id "MGI:2443815"; tag "basic"; tag "CCDS"; ccdsid "CCDS49848.1"; havana_gene "OTTMUSG00000024758.1"; havana_transcript "OTTMUST00000060997.1";
chr16	HAVANA	CDS	37008931	37009082	0	-	1	gene_id "ENSMUSG00000022829.15"; transcript_id "ENSMUST00000114781.8"; gene_type "protein_coding"; gene_name "Stxbp5l"; transcript_type "protein_coding"; transcript_name "Stxbp5l-204"; exon_number 19; exon_id "ENSMUSE00001287442.2"; level 2; protein_id "ENSMUSP00000110429.2"; transcript_support_level "5"; mgi_id "MGI:2443815"; tag "basic"; tag "CCDS"; ccdsid "CCDS49848.1"; havana_gene "OTTMUSG00000024758.1"; havana_transcript "OTTMUST00000060997.1";
chr16	HAVANA	exon	37008931	37009082	0	-	.	gene_id "ENSMUSG00000022829.15"; transcript_id "ENSMUST00000114780.8"; gene_type "protein_coding"; gene_name "Stxbp5l"; transcript_type "protein_coding"; transcript_name "Stxbp5l-203"; exon_number 19; exon_id "ENSMUSE00001287442.2"; level 2; protein_id "ENSMUSP00000110428.2"; transcript_support_level "5"; mgi_id "MGI:2443815"; tag "basic"; tag "CCDS"; ccdsid "CCDS49846.1"; havana_gene "OTTMUSG00000024758.1"; havana_transcript "OTTMUST00000060996.1";
chr16	HAVANA	CDS	37008931	37009082	0	-	1	gene_id "ENSMUSG00000022829.15"; transcript_id "ENSMUST00000114780.8"; gene_type "protein_coding"; gene_name "Stxbp5l"; transcript_type "protein_coding"; transcript_name "Stxbp5l-203"; exon_number 19; exon_id "ENSMUSE00001287442.2"; level 2; protein_id "ENSMUSP00000110428.2"; transcript_support_level "5"; mgi_id "MGI:2443815"; tag "basic"; tag "CCDS"; ccdsid "CCDS49846.1"; havana_gene "OTTMUSG00000024758.1"; havana_transcript "OTTMUST00000060996.1";
chr16	HAVANA	exon	37008931	37009082	0	-	.	gene_id "ENSMUSG00000022829.15"; transcript_id "ENSMUST00000023526.9"; gene_type "protein_coding"; gene_name "Stxbp5l"; transcript_type "retained_intron"; transcript_name "Stxbp5l-201"; exon_number 19; exon_id "ENSMUSE00001313296.2"; level 2; transcript_support_level "1"; mgi_id "MGI:2443815"; havana_gene "OTTMUSG00000024758.1"; havana_transcript "OTTMUST00000061342.1";
chr16	HAVANA	exon	37008931	37009082	0	-	.	gene_id "ENSMUSG00000022829.15"; transcript_id "ENSMUST00000149984.2"; gene_type "protein_coding"; gene_name "Stxbp5l"; transcript_type "protein_coding_CDS_not_defined"; transcript_name "Stxbp5l-209"; exon_number 3; exon_id "ENSMUSE00001313296.2"; level 2; transcript_support_level "2"; mgi_id "MGI:2443815"; havana_gene "OTTMUSG00000024758.1"; havana_transcript "OTTMUST00000060998.1";
chr16	ENSEMBL_gcm37	exon	37008931	37009082	11.5699696863865	-	.	gene_id "ENSMUSG00000022829.15"; transcript_id "ENSMUSG00000022829.15_tx_11"; exon_id "chr16_37008931_37009082_-"; exonnum "20"; txlen "4265";
chr16	ENSEMBL_gcm37	exon	37008931	37009082	10.7278043971133	-	.	gene_id "ENSMUSG00000022829.15"; transcript_id "ENSMUSG00000022829.15_tx_12"; exon_id "chr16_37008931_37009082_-"; exonnum "20"; txlen "4337";
chr16	ENSEMBL_gcm37	exon	37008931	37009082	3.28466196228974	-	.	gene_id "ENSMUSG00000022829.15"; transcript_id "ENSMUSG00000022829.15_tx_15"; exon_id "chr16_37008931_37009082_-"; exonnum "19"; txlen "3992";
chr16	ENSEMBL_gcm37	exon	37008931	37009082	2.32508945026953	-	.	gene_id "ENSMUSG00000022829.15"; transcript_id "ENSMUSG00000022829.15_tx_16"; exon_id "chr16_37008931_37009082_-"; exonnum "19"; txlen "4085";
chr16	ENSEMBL_gcm37	exon	37008931	37009082	2.245471759897	-	.	gene_id "ENSMUSG00000022829.15"; transcript_id "ENSMUSG00000022829.15_tx_17"; exon_id "chr16_37008931_37009082_-"; exonnum "16"; txlen "3704";
chr16	ENSEMBL_gcm37	exon	37008931	37009082	1.80744498906467	-	.	gene_id "ENSMUSG00000022829.15"; transcript_id "ENSMUSG00000022829.15_tx_18"; exon_id "chr16_37008931_37009082_-"; exonnum "16"; txlen "3797";
chr16	ENSEMBL_gcm37	exon	37008931	37009082	1.15377627032931	-	.	gene_id "ENSMUSG00000022829.15"; transcript_id "ENSMUSG00000022829.15_tx_19"; exon_id "chr16_37008931_37009082_-"; exonnum "16"; txlen "3856";
chr16	ENSEMBL_gcm37	exon	37008931	37009082	1.07416847179677	-	.	gene_id "ENSMUSG00000022829.15"; transcript_id "ENSMUSG00000022829.15_tx_20"; exon_id "chr16_37008931_37009082_-"; exonnum "16"; txlen "3949";
chr16	ENSEMBL_gcm37	exon	37008931	37009082	0.0283822268357427	-	.	gene_id "ENSMUSG00000022829.15"; transcript_id "ENSMUSG00000022829.15_tx_21"; exon_id "chr16_37008931_37009082_-"; exonnum "22"; txlen "4542";
chr16	ENSEMBL_gcm37	exon	37008931	37009082	0.0132417817878705	-	.	gene_id "ENSMUSG00000022829.15"; transcript_id "ENSMUSG00000022829.15_tx_22"; exon_id "chr16_37008931_37009082_-"; exonnum "22"; txlen "4466";
chr16	ENSEMBL_gcm37	exon	37008931	37009082	19.6207789237831	-	.	gene_id "ENSMUSG00000022829.15"; transcript_id "ENSMUSG00000022829.15_tx_5"; exon_id "chr16_37008931_37009082_-"; exonnum "20"; txlen "4172";
chr16	ENSEMBL_gcm37	exon	37008931	37009082	17.6600043597067	-	.	gene_id "ENSMUSG00000022829.15"; transcript_id "ENSMUSG00000022829.15_tx_6"; exon_id "chr16_37008931_37009082_-"; exonnum "20"; txlen "4244";
chr16	ENSEMBL_gcm37	exon	37008931	37009082	14.8457206926183	-	.	gene_id "ENSMUSG00000022829.15"; transcript_id "ENSMUSG00000022829.15_tx_7"; exon_id "chr16_37008931_37009082_-"; exonnum "20"; txlen "4001";
chr16	ENSEMBL_gcm37	exon	37008931	37009082	14.3962880508559	-	.	gene_id "ENSMUSG00000022829.15"; transcript_id "ENSMUSG00000022829.15_tx_8"; exon_id "chr16_37008931_37009082_-"; exonnum "20"; txlen "4073";
chr16	HAVANA	exon	37020938	37021063	0	-	.	gene_id "ENSMUSG00000022829.15"; transcript_id "ENSMUST00000114787.8"; gene_type "protein_coding"; gene_name "Stxbp5l"; transcript_type "protein_coding"; transcript_name "Stxbp5l-206"; exon_number 18; exon_id "ENSMUSE00001272550.2"; level 2; protein_id "ENSMUSP00000110435.2"; transcript_support_level "5"; mgi_id "MGI:2443815"; tag "basic"; tag "Ensembl_canonical"; tag "GENCODE_Primary"; tag "appris_principal_3"; tag "CCDS"; ccdsid "CCDS28159.2"; havana_gene "OTTMUSG00000024758.1"; havana_transcript "OTTMUST00000061343.1";
chr16	HAVANA	CDS	37020938	37021063	0	-	1	gene_id "ENSMUSG00000022829.15"; transcript_id "ENSMUST00000114787.8"; gene_type "protein_coding"; gene_name "Stxbp5l"; transcript_type "protein_coding"; transcript_name "Stxbp5l-206"; exon_number 18; exon_id "ENSMUSE00001272550.2"; level 2; protein_id "ENSMUSP00000110435.2"; transcript_support_level "5"; mgi_id "MGI:2443815"; tag "basic"; tag "Ensembl_canonical"; tag "GENCODE_Primary"; tag "appris_principal_3"; tag "CCDS"; ccdsid "CCDS28159.2"; havana_gene "OTTMUSG00000024758.1"; havana_transcript "OTTMUST00000061343.1";
chr16	HAVANA	exon	37020938	37021063	0	-	.	gene_id "ENSMUSG00000022829.15"; transcript_id "ENSMUST00000114782.8"; gene_type "protein_coding"; gene_name "Stxbp5l"; transcript_type "protein_coding"; transcript_name "Stxbp5l-205"; exon_number 18; exon_id "ENSMUSE00001272550.2"; level 2; protein_id "ENSMUSP00000110430.2"; transcript_support_level "5"; mgi_id "MGI:2443815"; tag "basic"; tag "appris_alternative_1"; tag "CCDS"; ccdsid "CCDS49847.1"; havana_gene "OTTMUSG00000024758.1"; havana_transcript "OTTMUST00000060993.1";
chr16	HAVANA	CDS	37020938	37021063	0	-	1	gene_id "ENSMUSG00000022829.15"; transcript_id "ENSMUST00000114782.8"; gene_type "protein_coding"; gene_name "Stxbp5l"; transcript_type "protein_coding"; transcript_name "Stxbp5l-205"; exon_number 18; exon_id "ENSMUSE00001272550.2"; level 2; protein_id "ENSMUSP00000110430.2"; transcript_support_level "5"; mgi_id "MGI:2443815"; tag "basic"; tag "appris_alternative_1"; tag "CCDS"; ccdsid "CCDS49847.1"; havana_gene "OTTMUSG00000024758.1"; havana_transcript "OTTMUST00000060993.1";
chr16	HAVANA	exon	37020938	37021063	0	-	.	gene_id "ENSMUSG00000022829.15"; transcript_id "ENSMUST00000114781.8"; gene_type "protein_coding"; gene_name "Stxbp5l"; transcript_type "protein_coding"; transcript_name "Stxbp5l-204"; exon_number 18; exon_id "ENSMUSE00001272550.2"; level 2; protein_id "ENSMUSP00000110429.2"; transcript_support_level "5"; mgi_id "MGI:2443815"; tag "basic"; tag "CCDS"; ccdsid "CCDS49848.1"; havana_gene "OTTMUSG00000024758.1"; havana_transcript "OTTMUST00000060997.1";
chr16	HAVANA	CDS	37020938	37021063	0	-	1	gene_id "ENSMUSG00000022829.15"; transcript_id "ENSMUST00000114781.8"; gene_type "protein_coding"; gene_name "Stxbp5l"; transcript_type "protein_coding"; transcript_name "Stxbp5l-204"; exon_number 18; exon_id "ENSMUSE00001272550.2"; level 2; protein_id "ENSMUSP00000110429.2"; transcript_support_level "5"; mgi_id "MGI:2443815"; tag "basic"; tag "CCDS"; ccdsid "CCDS49848.1"; havana_gene "OTTMUSG00000024758.1"; havana_transcript "OTTMUST00000060997.1";
chr16	HAVANA	exon	37020938	37021063	0	-	.	gene_id "ENSMUSG00000022829.15"; transcript_id "ENSMUST00000114780.8"; gene_type "protein_coding"; gene_name "Stxbp5l"; transcript_type "protein_coding"; transcript_name "Stxbp5l-203"; exon_number 18; exon_id "ENSMUSE00001272550.2"; level 2; protein_id "ENSMUSP00000110428.2"; transcript_support_level "5"; mgi_id "MGI:2443815"; tag "basic"; tag "CCDS"; ccdsid "CCDS49846.1"; havana_gene "OTTMUSG00000024758.1"; havana_transcript "OTTMUST00000060996.1";
chr16	HAVANA	CDS	37020938	37021063	0	-	1	gene_id "ENSMUSG00000022829.15"; transcript_id "ENSMUST00000114780.8"; gene_type "protein_coding"; gene_name "Stxbp5l"; transcript_type "protein_coding"; transcript_name "Stxbp5l-203"; exon_number 18; exon_id "ENSMUSE00001272550.2"; level 2; protein_id "ENSMUSP00000110428.2"; transcript_support_level "5"; mgi_id "MGI:2443815"; tag "basic"; tag "CCDS"; ccdsid "CCDS49846.1"; havana_gene "OTTMUSG00000024758.1"; havana_transcript "OTTMUST00000060996.1";
chr16	HAVANA	exon	37020938	37021063	0	-	.	gene_id "ENSMUSG00000022829.15"; transcript_id "ENSMUST00000023526.9"; gene_type "protein_coding"; gene_name "Stxbp5l"; transcript_type "retained_intron"; transcript_name "Stxbp5l-201"; exon_number 18; exon_id "ENSMUSE00001225151.2"; level 2; transcript_support_level "1"; mgi_id "MGI:2443815"; havana_gene "OTTMUSG00000024758.1"; havana_transcript "OTTMUST00000061342.1";
chr16	HAVANA	exon	37020938	37021063	0	-	.	gene_id "ENSMUSG00000022829.15"; transcript_id "ENSMUST00000149984.2"; gene_type "protein_coding"; gene_name "Stxbp5l"; transcript_type "protein_coding_CDS_not_defined"; transcript_name "Stxbp5l-209"; exon_number 2; exon_id "ENSMUSE00001225151.2"; level 2; transcript_support_level "2"; mgi_id "MGI:2443815"; havana_gene "OTTMUSG00000024758.1"; havana_transcript "OTTMUST00000060998.1";
chr16	ENSEMBL_gcm37	exon	37020938	37021063	11.5699696863865	-	.	gene_id "ENSMUSG00000022829.15"; transcript_id "ENSMUSG00000022829.15_tx_11"; exon_id "chr16_37020938_37021063_-"; exonnum "19"; txlen "4265";
chr16	ENSEMBL_gcm37	exon	37020938	37021063	10.7278043971133	-	.	gene_id "ENSMUSG00000022829.15"; transcript_id "ENSMUSG00000022829.15_tx_12"; exon_id "chr16_37020938_37021063_-"; exonnum "19"; txlen "4337";
chr16	ENSEMBL_gcm37	exon	37020938	37021063	3.28466196228974	-	.	gene_id "ENSMUSG00000022829.15"; transcript_id "ENSMUSG00000022829.15_tx_15"; exon_id "chr16_37020938_37021063_-"; exonnum "18"; txlen "3992";
chr16	ENSEMBL_gcm37	exon	37020938	37021063	2.32508945026953	-	.	gene_id "ENSMUSG00000022829.15"; transcript_id "ENSMUSG00000022829.15_tx_16"; exon_id "chr16_37020938_37021063_-"; exonnum "18"; txlen "4085";
chr16	ENSEMBL_gcm37	exon	37020938	37021063	2.245471759897	-	.	gene_id "ENSMUSG00000022829.15"; transcript_id "ENSMUSG00000022829.15_tx_17"; exon_id "chr16_37020938_37021063_-"; exonnum "15"; txlen "3704";
chr16	ENSEMBL_gcm37	exon	37020938	37021063	1.80744498906467	-	.	gene_id "ENSMUSG00000022829.15"; transcript_id "ENSMUSG00000022829.15_tx_18"; exon_id "chr16_37020938_37021063_-"; exonnum "15"; txlen "3797";
chr16	ENSEMBL_gcm37	exon	37020938	37021063	1.15377627032931	-	.	gene_id "ENSMUSG00000022829.15"; transcript_id "ENSMUSG00000022829.15_tx_19"; exon_id "chr16_37020938_37021063_-"; exonnum "15"; txlen "3856";
chr16	ENSEMBL_gcm37	exon	37020938	37021063	1.07416847179677	-	.	gene_id "ENSMUSG00000022829.15"; transcript_id "ENSMUSG00000022829.15_tx_20"; exon_id "chr16_37020938_37021063_-"; exonnum "15"; txlen "3949";
chr16	ENSEMBL_gcm37	exon	37020938	37021063	0.0283822268357427	-	.	gene_id "ENSMUSG00000022829.15"; transcript_id "ENSMUSG00000022829.15_tx_21"; exon_id "chr16_37020938_37021063_-"; exonnum "21"; txlen "4542";
chr16	ENSEMBL_gcm37	exon	37020938	37021063	0.0132417817878705	-	.	gene_id "ENSMUSG00000022829.15"; transcript_id "ENSMUSG00000022829.15_tx_22"; exon_id "chr16_37020938_37021063_-"; exonnum "21"; txlen "4466";
chr16	ENSEMBL_gcm37	exon	37020938	37021063	19.6207789237831	-	.	gene_id "ENSMUSG00000022829.15"; transcript_id "ENSMUSG00000022829.15_tx_5"; exon_id "chr16_37020938_37021063_-"; exonnum "19"; txlen "4172";
chr16	ENSEMBL_gcm37	exon	37020938	37021063	17.6600043597067	-	.	gene_id "ENSMUSG00000022829.15"; transcript_id "ENSMUSG00000022829.15_tx_6"; exon_id "chr16_37020938_37021063_-"; exonnum "19"; txlen "4244";
chr16	ENSEMBL_gcm37	exon	37020938	37021063	14.8457206926183	-	.	gene_id "ENSMUSG00000022829.15"; transcript_id "ENSMUSG00000022829.15_tx_7"; exon_id "chr16_37020938_37021063_-"; exonnum "19"; txlen "4001";
chr16	ENSEMBL_gcm37	exon	37020938	37021063	14.3962880508559	-	.	gene_id "ENSMUSG00000022829.15"; transcript_id "ENSMUSG00000022829.15_tx_8"; exon_id "chr16_37020938_37021063_-"; exonnum "19"; txlen "4073";
chr16	HAVANA	exon	37024768	37024938	0	-	.	gene_id "ENSMUSG00000022829.15"; transcript_id "ENSMUST00000149984.2"; gene_type "protein_coding"; gene_name "Stxbp5l"; transcript_type "protein_coding_CDS_not_defined"; transcript_name "Stxbp5l-209"; exon_number 1; exon_id "ENSMUSE00000837752.2"; level 2; transcript_support_level "2"; mgi_id "MGI:2443815"; havana_gene "OTTMUSG00000024758.1"; havana_transcript "OTTMUST00000060998.1";
chr16	HAVANA	exon	37024768	37024940	0	-	.	gene_id "ENSMUSG00000022829.15"; transcript_id "ENSMUST00000114787.8"; gene_type "protein_coding"; gene_name "Stxbp5l"; transcript_type "protein_coding"; transcript_name "Stxbp5l-206"; exon_number 17; exon_id "ENSMUSE00000403010.2"; level 2; protein_id "ENSMUSP00000110435.2"; transcript_support_level "5"; mgi_id "MGI:2443815"; tag "basic"; tag "Ensembl_canonical"; tag "GENCODE_Primary"; tag "appris_principal_3"; tag "CCDS"; ccdsid "CCDS28159.2"; havana_gene "OTTMUSG00000024758.1"; havana_transcript "OTTMUST00000061343.1";
chr16	HAVANA	CDS	37024768	37024940	0	-	0	gene_id "ENSMUSG00000022829.15"; transcript_id "ENSMUST00000114787.8"; gene_type "protein_coding"; gene_name "Stxbp5l"; transcript_type "protein_coding"; transcript_name "Stxbp5l-206"; exon_number 17; exon_id "ENSMUSE00000403010.2"; level 2; protein_id "ENSMUSP00000110435.2"; transcript_support_level "5"; mgi_id "MGI:2443815"; tag "basic"; tag "Ensembl_canonical"; tag "GENCODE_Primary"; tag "appris_principal_3"; tag "CCDS"; ccdsid "CCDS28159.2"; havana_gene "OTTMUSG00000024758.1"; havana_transcript "OTTMUST00000061343.1";
chr16	HAVANA	exon	37024768	37024940	0	-	.	gene_id "ENSMUSG00000022829.15"; transcript_id "ENSMUST00000114782.8"; gene_type "protein_coding"; gene_name "Stxbp5l"; transcript_type "protein_coding"; transcript_name "Stxbp5l-205"; exon_number 17; exon_id "ENSMUSE00000403010.2"; level 2; protein_id "ENSMUSP00000110430.2"; transcript_support_level "5"; mgi_id "MGI:2443815"; tag "basic"; tag "appris_alternative_1"; tag "CCDS"; ccdsid "CCDS49847.1"; havana_gene "OTTMUSG00000024758.1"; havana_transcript "OTTMUST00000060993.1";
chr16	HAVANA	CDS	37024768	37024940	0	-	0	gene_id "ENSMUSG00000022829.15"; transcript_id "ENSMUST00000114782.8"; gene_type "protein_coding"; gene_name "Stxbp5l"; transcript_type "protein_coding"; transcript_name "Stxbp5l-205"; exon_number 17; exon_id "ENSMUSE00000403010.2"; level 2; protein_id "ENSMUSP00000110430.2"; transcript_support_level "5"; mgi_id "MGI:2443815"; tag "basic"; tag "appris_alternative_1"; tag "CCDS"; ccdsid "CCDS49847.1"; havana_gene "OTTMUSG00000024758.1"; havana_transcript "OTTMUST00000060993.1";
chr16	HAVANA	exon	37024768	37024940	0	-	.	gene_id "ENSMUSG00000022829.15"; transcript_id "ENSMUST00000114781.8"; gene_type "protein_coding"; gene_name "Stxbp5l"; transcript_type "protein_coding"; transcript_name "Stxbp5l-204"; exon_number 17; exon_id "ENSMUSE00000403010.2"; level 2; protein_id "ENSMUSP00000110429.2"; transcript_support_level "5"; mgi_id "MGI:2443815"; tag "basic"; tag "CCDS"; ccdsid "CCDS49848.1"; havana_gene "OTTMUSG00000024758.1"; havana_transcript "OTTMUST00000060997.1";
chr16	HAVANA	CDS	37024768	37024940	0	-	0	gene_id "ENSMUSG00000022829.15"; transcript_id "ENSMUST00000114781.8"; gene_type "protein_coding"; gene_name "Stxbp5l"; transcript_type "protein_coding"; transcript_name "Stxbp5l-204"; exon_number 17; exon_id "ENSMUSE00000403010.2"; level 2; protein_id "ENSMUSP00000110429.2"; transcript_support_level "5"; mgi_id "MGI:2443815"; tag "basic"; tag "CCDS"; ccdsid "CCDS49848.1"; havana_gene "OTTMUSG00000024758.1"; havana_transcript "OTTMUST00000060997.1";
chr16	HAVANA	exon	37024768	37024940	0	-	.	gene_id "ENSMUSG00000022829.15"; transcript_id "ENSMUST00000114780.8"; gene_type "protein_coding"; gene_name "Stxbp5l"; transcript_type "protein_coding"; transcript_name "Stxbp5l-203"; exon_number 17; exon_id "ENSMUSE00000403010.2"; level 2; protein_id "ENSMUSP00000110428.2"; transcript_support_level "5"; mgi_id "MGI:2443815"; tag "basic"; tag "CCDS"; ccdsid "CCDS49846.1"; havana_gene "OTTMUSG00000024758.1"; havana_transcript "OTTMUST00000060996.1";
chr16	HAVANA	CDS	37024768	37024940	0	-	0	gene_id "ENSMUSG00000022829.15"; transcript_id "ENSMUST00000114780.8"; gene_type "protein_coding"; gene_name "Stxbp5l"; transcript_type "protein_coding"; transcript_name "Stxbp5l-203"; exon_number 17; exon_id "ENSMUSE00000403010.2"; level 2; protein_id "ENSMUSP00000110428.2"; transcript_support_level "5"; mgi_id "MGI:2443815"; tag "basic"; tag "CCDS"; ccdsid "CCDS49846.1"; havana_gene "OTTMUSG00000024758.1"; havana_transcript "OTTMUST00000060996.1";
chr16	HAVANA	exon	37024768	37024940	0	-	.	gene_id "ENSMUSG00000022829.15"; transcript_id "ENSMUST00000023526.9"; gene_type "protein_coding"; gene_name "Stxbp5l"; transcript_type "retained_intron"; transcript_name "Stxbp5l-201"; exon_number 17; exon_id "ENSMUSE00001447022.2"; level 2; transcript_support_level "1"; mgi_id "MGI:2443815"; havana_gene "OTTMUSG00000024758.1"; havana_transcript "OTTMUST00000061342.1";
chr16	ENSEMBL_gcm37	exon	37024768	37024940	11.5699696863865	-	.	gene_id "ENSMUSG00000022829.15"; transcript_id "ENSMUSG00000022829.15_tx_11"; exon_id "chr16_37024768_37024940_-"; exonnum "18"; txlen "4265";
chr16	ENSEMBL_gcm37	exon	37024768	37024940	10.7278043971133	-	.	gene_id "ENSMUSG00000022829.15"; transcript_id "ENSMUSG00000022829.15_tx_12"; exon_id "chr16_37024768_37024940_-"; exonnum "18"; txlen "4337";
chr16	ENSEMBL_gcm37	exon	37024768	37024940	3.28466196228974	-	.	gene_id "ENSMUSG00000022829.15"; transcript_id "ENSMUSG00000022829.15_tx_15"; exon_id "chr16_37024768_37024940_-"; exonnum "17"; txlen "3992";
chr16	ENSEMBL_gcm37	exon	37024768	37024940	2.32508945026953	-	.	gene_id "ENSMUSG00000022829.15"; transcript_id "ENSMUSG00000022829.15_tx_16"; exon_id "chr16_37024768_37024940_-"; exonnum "17"; txlen "4085";
chr16	ENSEMBL_gcm37	exon	37024768	37024940	2.245471759897	-	.	gene_id "ENSMUSG00000022829.15"; transcript_id "ENSMUSG00000022829.15_tx_17"; exon_id "chr16_37024768_37024940_-"; exonnum "14"; txlen "3704";
chr16	ENSEMBL_gcm37	exon	37024768	37024940	1.80744498906467	-	.	gene_id "ENSMUSG00000022829.15"; transcript_id "ENSMUSG00000022829.15_tx_18"; exon_id "chr16_37024768_37024940_-"; exonnum "14"; txlen "3797";
chr16	ENSEMBL_gcm37	exon	37024768	37024940	1.15377627032931	-	.	gene_id "ENSMUSG00000022829.15"; transcript_id "ENSMUSG00000022829.15_tx_19"; exon_id "chr16_37024768_37024940_-"; exonnum "14"; txlen "3856";
chr16	ENSEMBL_gcm37	exon	37024768	37024940	1.07416847179677	-	.	gene_id "ENSMUSG00000022829.15"; transcript_id "ENSMUSG00000022829.15_tx_20"; exon_id "chr16_37024768_37024940_-"; exonnum "14"; txlen "3949";
chr16	ENSEMBL_gcm37	exon	37024768	37024940	0.0283822268357427	-	.	gene_id "ENSMUSG00000022829.15"; transcript_id "ENSMUSG00000022829.15_tx_21"; exon_id "chr16_37024768_37024940_-"; exonnum "20"; txlen "4542";
chr16	ENSEMBL_gcm37	exon	37024768	37024940	0.0132417817878705	-	.	gene_id "ENSMUSG00000022829.15"; transcript_id "ENSMUSG00000022829.15_tx_22"; exon_id "chr16_37024768_37024940_-"; exonnum "20"; txlen "4466";
chr16	ENSEMBL_gcm37	exon	37024768	37024940	19.6207789237831	-	.	gene_id "ENSMUSG00000022829.15"; transcript_id "ENSMUSG00000022829.15_tx_5"; exon_id "chr16_37024768_37024940_-"; exonnum "18"; txlen "4172";
chr16	ENSEMBL_gcm37	exon	37024768	37024940	17.6600043597067	-	.	gene_id "ENSMUSG00000022829.15"; transcript_id "ENSMUSG00000022829.15_tx_6"; exon_id "chr16_37024768_37024940_-"; exonnum "18"; txlen "4244";
chr16	ENSEMBL_gcm37	exon	37024768	37024940	14.8457206926183	-	.	gene_id "ENSMUSG00000022829.15"; transcript_id "ENSMUSG00000022829.15_tx_7"; exon_id "chr16_37024768_37024940_-"; exonnum "18"; txlen "4001";
chr16	ENSEMBL_gcm37	exon	37024768	37024940	14.3962880508559	-	.	gene_id "ENSMUSG00000022829.15"; transcript_id "ENSMUSG00000022829.15_tx_8"; exon_id "chr16_37024768_37024940_-"; exonnum "18"; txlen "4073";
chr16	HAVANA	exon	37028406	37028623	0	-	.	gene_id "ENSMUSG00000022829.15"; transcript_id "ENSMUST00000114787.8"; gene_type "protein_coding"; gene_name "Stxbp5l"; transcript_type "protein_coding"; transcript_name "Stxbp5l-206"; exon_number 16; exon_id "ENSMUSE00000357140.2"; level 2; protein_id "ENSMUSP00000110435.2"; transcript_support_level "5"; mgi_id "MGI:2443815"; tag "basic"; tag "Ensembl_canonical"; tag "GENCODE_Primary"; tag "appris_principal_3"; tag "CCDS"; ccdsid "CCDS28159.2"; havana_gene "OTTMUSG00000024758.1"; havana_transcript "OTTMUST00000061343.1";
chr16	HAVANA	CDS	37028406	37028623	0	-	2	gene_id "ENSMUSG00000022829.15"; transcript_id "ENSMUST00000114787.8"; gene_type "protein_coding"; gene_name "Stxbp5l"; transcript_type "protein_coding"; transcript_name "Stxbp5l-206"; exon_number 16; exon_id "ENSMUSE00000357140.2"; level 2; protein_id "ENSMUSP00000110435.2"; transcript_support_level "5"; mgi_id "MGI:2443815"; tag "basic"; tag "Ensembl_canonical"; tag "GENCODE_Primary"; tag "appris_principal_3"; tag "CCDS"; ccdsid "CCDS28159.2"; havana_gene "OTTMUSG00000024758.1"; havana_transcript "OTTMUST00000061343.1";
chr16	HAVANA	exon	37028406	37028623	0	-	.	gene_id "ENSMUSG00000022829.15"; transcript_id "ENSMUST00000114782.8"; gene_type "protein_coding"; gene_name "Stxbp5l"; transcript_type "protein_coding"; transcript_name "Stxbp5l-205"; exon_number 16; exon_id "ENSMUSE00000357140.2"; level 2; protein_id "ENSMUSP00000110430.2"; transcript_support_level "5"; mgi_id "MGI:2443815"; tag "basic"; tag "appris_alternative_1"; tag "CCDS"; ccdsid "CCDS49847.1"; havana_gene "OTTMUSG00000024758.1"; havana_transcript "OTTMUST00000060993.1";
chr16	HAVANA	CDS	37028406	37028623	0	-	2	gene_id "ENSMUSG00000022829.15"; transcript_id "ENSMUST00000114782.8"; gene_type "protein_coding"; gene_name "Stxbp5l"; transcript_type "protein_coding"; transcript_name "Stxbp5l-205"; exon_number 16; exon_id "ENSMUSE00000357140.2"; level 2; protein_id "ENSMUSP00000110430.2"; transcript_support_level "5"; mgi_id "MGI:2443815"; tag "basic"; tag "appris_alternative_1"; tag "CCDS"; ccdsid "CCDS49847.1"; havana_gene "OTTMUSG00000024758.1"; havana_transcript "OTTMUST00000060993.1";
chr16	HAVANA	exon	37028406	37028623	0	-	.	gene_id "ENSMUSG00000022829.15"; transcript_id "ENSMUST00000114781.8"; gene_type "protein_coding"; gene_name "Stxbp5l"; transcript_type "protein_coding"; transcript_name "Stxbp5l-204"; exon_number 16; exon_id "ENSMUSE00000357140.2"; level 2; protein_id "ENSMUSP00000110429.2"; transcript_support_level "5"; mgi_id "MGI:2443815"; tag "basic"; tag "CCDS"; ccdsid "CCDS49848.1"; havana_gene "OTTMUSG00000024758.1"; havana_transcript "OTTMUST00000060997.1";
chr16	HAVANA	CDS	37028406	37028623	0	-	2	gene_id "ENSMUSG00000022829.15"; transcript_id "ENSMUST00000114781.8"; gene_type "protein_coding"; gene_name "Stxbp5l"; transcript_type "protein_coding"; transcript_name "Stxbp5l-204"; exon_number 16; exon_id "ENSMUSE00000357140.2"; level 2; protein_id "ENSMUSP00000110429.2"; transcript_support_level "5"; mgi_id "MGI:2443815"; tag "basic"; tag "CCDS"; ccdsid "CCDS49848.1"; havana_gene "OTTMUSG00000024758.1"; havana_transcript "OTTMUST00000060997.1";
chr16	HAVANA	exon	37028406	37028623	0	-	.	gene_id "ENSMUSG00000022829.15"; transcript_id "ENSMUST00000114780.8"; gene_type "protein_coding"; gene_name "Stxbp5l"; transcript_type "protein_coding"; transcript_name "Stxbp5l-203"; exon_number 16; exon_id "ENSMUSE00000357140.2"; level 2; protein_id "ENSMUSP00000110428.2"; transcript_support_level "5"; mgi_id "MGI:2443815"; tag "basic"; tag "CCDS"; ccdsid "CCDS49846.1"; havana_gene "OTTMUSG00000024758.1"; havana_transcript "OTTMUST00000060996.1";
chr16	HAVANA	CDS	37028406	37028623	0	-	2	gene_id "ENSMUSG00000022829.15"; transcript_id "ENSMUST00000114780.8"; gene_type "protein_coding"; gene_name "Stxbp5l"; transcript_type "protein_coding"; transcript_name "Stxbp5l-203"; exon_number 16; exon_id "ENSMUSE00000357140.2"; level 2; protein_id "ENSMUSP00000110428.2"; transcript_support_level "5"; mgi_id "MGI:2443815"; tag "basic"; tag "CCDS"; ccdsid "CCDS49846.1"; havana_gene "OTTMUSG00000024758.1"; havana_transcript "OTTMUST00000060996.1";
chr16	HAVANA	exon	37028406	37028623	0	-	.	gene_id "ENSMUSG00000022829.15"; transcript_id "ENSMUST00000023526.9"; gene_type "protein_coding"; gene_name "Stxbp5l"; transcript_type "retained_intron"; transcript_name "Stxbp5l-201"; exon_number 16; exon_id "ENSMUSE00001445280.2"; level 2; transcript_support_level "1"; mgi_id "MGI:2443815"; havana_gene "OTTMUSG00000024758.1"; havana_transcript "OTTMUST00000061342.1";
chr16	ENSEMBL_gcm37	exon	37028406	37028623	11.5699696863865	-	.	gene_id "ENSMUSG00000022829.15"; transcript_id "ENSMUSG00000022829.15_tx_11"; exon_id "chr16_37028406_37028623_-"; exonnum "17"; txlen "4265";
chr16	ENSEMBL_gcm37	exon	37028406	37028623	10.7278043971133	-	.	gene_id "ENSMUSG00000022829.15"; transcript_id "ENSMUSG00000022829.15_tx_12"; exon_id "chr16_37028406_37028623_-"; exonnum "17"; txlen "4337";
chr16	ENSEMBL_gcm37	exon	37028406	37028623	3.28466196228974	-	.	gene_id "ENSMUSG00000022829.15"; transcript_id "ENSMUSG00000022829.15_tx_15"; exon_id "chr16_37028406_37028623_-"; exonnum "16"; txlen "3992";
chr16	ENSEMBL_gcm37	exon	37028406	37028623	2.32508945026953	-	.	gene_id "ENSMUSG00000022829.15"; transcript_id "ENSMUSG00000022829.15_tx_16"; exon_id "chr16_37028406_37028623_-"; exonnum "16"; txlen "4085";
chr16	ENSEMBL_gcm37	exon	37028406	37028623	2.245471759897	-	.	gene_id "ENSMUSG00000022829.15"; transcript_id "ENSMUSG00000022829.15_tx_17"; exon_id "chr16_37028406_37028623_-"; exonnum "13"; txlen "3704";
chr16	ENSEMBL_gcm37	exon	37028406	37028623	1.80744498906467	-	.	gene_id "ENSMUSG00000022829.15"; transcript_id "ENSMUSG00000022829.15_tx_18"; exon_id "chr16_37028406_37028623_-"; exonnum "13"; txlen "3797";
chr16	ENSEMBL_gcm37	exon	37028406	37028623	1.15377627032931	-	.	gene_id "ENSMUSG00000022829.15"; transcript_id "ENSMUSG00000022829.15_tx_19"; exon_id "chr16_37028406_37028623_-"; exonnum "13"; txlen "3856";
chr16	ENSEMBL_gcm37	exon	37028406	37028623	1.07416847179677	-	.	gene_id "ENSMUSG00000022829.15"; transcript_id "ENSMUSG00000022829.15_tx_20"; exon_id "chr16_37028406_37028623_-"; exonnum "13"; txlen "3949";
chr16	ENSEMBL_gcm37	exon	37028406	37028623	0.0283822268357427	-	.	gene_id "ENSMUSG00000022829.15"; transcript_id "ENSMUSG00000022829.15_tx_21"; exon_id "chr16_37028406_37028623_-"; exonnum "19"; txlen "4542";
chr16	ENSEMBL_gcm37	exon	37028406	37028623	0.0132417817878705	-	.	gene_id "ENSMUSG00000022829.15"; transcript_id "ENSMUSG00000022829.15_tx_22"; exon_id "chr16_37028406_37028623_-"; exonnum "19"; txlen "4466";
chr16	ENSEMBL_gcm37	exon	37028406	37028623	19.6207789237831	-	.	gene_id "ENSMUSG00000022829.15"; transcript_id "ENSMUSG00000022829.15_tx_5"; exon_id "chr16_37028406_37028623_-"; exonnum "17"; txlen "4172";
chr16	ENSEMBL_gcm37	exon	37028406	37028623	17.6600043597067	-	.	gene_id "ENSMUSG00000022829.15"; transcript_id "ENSMUSG00000022829.15_tx_6"; exon_id "chr16_37028406_37028623_-"; exonnum "17"; txlen "4244";
chr16	ENSEMBL_gcm37	exon	37028406	37028623	14.8457206926183	-	.	gene_id "ENSMUSG00000022829.15"; transcript_id "ENSMUSG00000022829.15_tx_7"; exon_id "chr16_37028406_37028623_-"; exonnum "17"; txlen "4001";
chr16	ENSEMBL_gcm37	exon	37028406	37028623	14.3962880508559	-	.	gene_id "ENSMUSG00000022829.15"; transcript_id "ENSMUSG00000022829.15_tx_8"; exon_id "chr16_37028406_37028623_-"; exonnum "17"; txlen "4073";
chr16	HAVANA	exon	37030532	37030572	0	-	.	gene_id "ENSMUSG00000022829.15"; transcript_id "ENSMUST00000114787.8"; gene_type "protein_coding"; gene_name "Stxbp5l"; transcript_type "protein_coding"; transcript_name "Stxbp5l-206"; exon_number 15; exon_id "ENSMUSE00000395238.2"; level 2; protein_id "ENSMUSP00000110435.2"; transcript_support_level "5"; mgi_id "MGI:2443815"; tag "basic"; tag "Ensembl_canonical"; tag "GENCODE_Primary"; tag "appris_principal_3"; tag "CCDS"; ccdsid "CCDS28159.2"; havana_gene "OTTMUSG00000024758.1"; havana_transcript "OTTMUST00000061343.1";
chr16	HAVANA	CDS	37030532	37030572	0	-	1	gene_id "ENSMUSG00000022829.15"; transcript_id "ENSMUST00000114787.8"; gene_type "protein_coding"; gene_name "Stxbp5l"; transcript_type "protein_coding"; transcript_name "Stxbp5l-206"; exon_number 15; exon_id "ENSMUSE00000395238.2"; level 2; protein_id "ENSMUSP00000110435.2"; transcript_support_level "5"; mgi_id "MGI:2443815"; tag "basic"; tag "Ensembl_canonical"; tag "GENCODE_Primary"; tag "appris_principal_3"; tag "CCDS"; ccdsid "CCDS28159.2"; havana_gene "OTTMUSG00000024758.1"; havana_transcript "OTTMUST00000061343.1";
chr16	HAVANA	exon	37030532	37030572	0	-	.	gene_id "ENSMUSG00000022829.15"; transcript_id "ENSMUST00000114782.8"; gene_type "protein_coding"; gene_name "Stxbp5l"; transcript_type "protein_coding"; transcript_name "Stxbp5l-205"; exon_number 15; exon_id "ENSMUSE00000395238.2"; level 2; protein_id "ENSMUSP00000110430.2"; transcript_support_level "5"; mgi_id "MGI:2443815"; tag "basic"; tag "appris_alternative_1"; tag "CCDS"; ccdsid "CCDS49847.1"; havana_gene "OTTMUSG00000024758.1"; havana_transcript "OTTMUST00000060993.1";
chr16	HAVANA	CDS	37030532	37030572	0	-	1	gene_id "ENSMUSG00000022829.15"; transcript_id "ENSMUST00000114782.8"; gene_type "protein_coding"; gene_name "Stxbp5l"; transcript_type "protein_coding"; transcript_name "Stxbp5l-205"; exon_number 15; exon_id "ENSMUSE00000395238.2"; level 2; protein_id "ENSMUSP00000110430.2"; transcript_support_level "5"; mgi_id "MGI:2443815"; tag "basic"; tag "appris_alternative_1"; tag "CCDS"; ccdsid "CCDS49847.1"; havana_gene "OTTMUSG00000024758.1"; havana_transcript "OTTMUST00000060993.1";
chr16	HAVANA	exon	37030532	37030572	0	-	.	gene_id "ENSMUSG00000022829.15"; transcript_id "ENSMUST00000114781.8"; gene_type "protein_coding"; gene_name "Stxbp5l"; transcript_type "protein_coding"; transcript_name "Stxbp5l-204"; exon_number 15; exon_id "ENSMUSE00000395238.2"; level 2; protein_id "ENSMUSP00000110429.2"; transcript_support_level "5"; mgi_id "MGI:2443815"; tag "basic"; tag "CCDS"; ccdsid "CCDS49848.1"; havana_gene "OTTMUSG00000024758.1"; havana_transcript "OTTMUST00000060997.1";
chr16	HAVANA	CDS	37030532	37030572	0	-	1	gene_id "ENSMUSG00000022829.15"; transcript_id "ENSMUST00000114781.8"; gene_type "protein_coding"; gene_name "Stxbp5l"; transcript_type "protein_coding"; transcript_name "Stxbp5l-204"; exon_number 15; exon_id "ENSMUSE00000395238.2"; level 2; protein_id "ENSMUSP00000110429.2"; transcript_support_level "5"; mgi_id "MGI:2443815"; tag "basic"; tag "CCDS"; ccdsid "CCDS49848.1"; havana_gene "OTTMUSG00000024758.1"; havana_transcript "OTTMUST00000060997.1";
chr16	HAVANA	exon	37030532	37030572	0	-	.	gene_id "ENSMUSG00000022829.15"; transcript_id "ENSMUST00000114780.8"; gene_type "protein_coding"; gene_name "Stxbp5l"; transcript_type "protein_coding"; transcript_name "Stxbp5l-203"; exon_number 15; exon_id "ENSMUSE00000395238.2"; level 2; protein_id "ENSMUSP00000110428.2"; transcript_support_level "5"; mgi_id "MGI:2443815"; tag "basic"; tag "CCDS"; ccdsid "CCDS49846.1"; havana_gene "OTTMUSG00000024758.1"; havana_transcript "OTTMUST00000060996.1";
chr16	HAVANA	CDS	37030532	37030572	0	-	1	gene_id "ENSMUSG00000022829.15"; transcript_id "ENSMUST00000114780.8"; gene_type "protein_coding"; gene_name "Stxbp5l"; transcript_type "protein_coding"; transcript_name "Stxbp5l-203"; exon_number 15; exon_id "ENSMUSE00000395238.2"; level 2; protein_id "ENSMUSP00000110428.2"; transcript_support_level "5"; mgi_id "MGI:2443815"; tag "basic"; tag "CCDS"; ccdsid "CCDS49846.1"; havana_gene "OTTMUSG00000024758.1"; havana_transcript "OTTMUST00000060996.1";
chr16	HAVANA	exon	37030532	37030572	0	-	.	gene_id "ENSMUSG00000022829.15"; transcript_id "ENSMUST00000023526.9"; gene_type "protein_coding"; gene_name "Stxbp5l"; transcript_type "retained_intron"; transcript_name "Stxbp5l-201"; exon_number 15; exon_id "ENSMUSE00001447425.2"; level 2; transcript_support_level "1"; mgi_id "MGI:2443815"; havana_gene "OTTMUSG00000024758.1"; havana_transcript "OTTMUST00000061342.1";
chr16	ENSEMBL_gcm37	exon	37030532	37030572	11.5699696863865	-	.	gene_id "ENSMUSG00000022829.15"; transcript_id "ENSMUSG00000022829.15_tx_11"; exon_id "chr16_37030532_37030572_-"; exonnum "16"; txlen "4265";
chr16	ENSEMBL_gcm37	exon	37030532	37030572	10.7278043971133	-	.	gene_id "ENSMUSG00000022829.15"; transcript_id "ENSMUSG00000022829.15_tx_12"; exon_id "chr16_37030532_37030572_-"; exonnum "16"; txlen "4337";
chr16	ENSEMBL_gcm37	exon	37030532	37030572	3.28466196228974	-	.	gene_id "ENSMUSG00000022829.15"; transcript_id "ENSMUSG00000022829.15_tx_15"; exon_id "chr16_37030532_37030572_-"; exonnum "15"; txlen "3992";
chr16	ENSEMBL_gcm37	exon	37030532	37030572	2.32508945026953	-	.	gene_id "ENSMUSG00000022829.15"; transcript_id "ENSMUSG00000022829.15_tx_16"; exon_id "chr16_37030532_37030572_-"; exonnum "15"; txlen "4085";
chr16	ENSEMBL_gcm37	exon	37030532	37030572	2.245471759897	-	.	gene_id "ENSMUSG00000022829.15"; transcript_id "ENSMUSG00000022829.15_tx_17"; exon_id "chr16_37030532_37030572_-"; exonnum "12"; txlen "3704";
chr16	ENSEMBL_gcm37	exon	37030532	37030572	1.80744498906467	-	.	gene_id "ENSMUSG00000022829.15"; transcript_id "ENSMUSG00000022829.15_tx_18"; exon_id "chr16_37030532_37030572_-"; exonnum "12"; txlen "3797";
chr16	ENSEMBL_gcm37	exon	37030532	37030572	1.15377627032931	-	.	gene_id "ENSMUSG00000022829.15"; transcript_id "ENSMUSG00000022829.15_tx_19"; exon_id "chr16_37030532_37030572_-"; exonnum "12"; txlen "3856";
chr16	ENSEMBL_gcm37	exon	37030532	37030572	1.07416847179677	-	.	gene_id "ENSMUSG00000022829.15"; transcript_id "ENSMUSG00000022829.15_tx_20"; exon_id "chr16_37030532_37030572_-"; exonnum "12"; txlen "3949";
chr16	ENSEMBL_gcm37	exon	37030532	37030572	0.0283822268357427	-	.	gene_id "ENSMUSG00000022829.15"; transcript_id "ENSMUSG00000022829.15_tx_21"; exon_id "chr16_37030532_37030572_-"; exonnum "18"; txlen "4542";
chr16	ENSEMBL_gcm37	exon	37030532	37030572	0.0132417817878705	-	.	gene_id "ENSMUSG00000022829.15"; transcript_id "ENSMUSG00000022829.15_tx_22"; exon_id "chr16_37030532_37030572_-"; exonnum "18"; txlen "4466";
chr16	ENSEMBL_gcm37	exon	37030532	37030572	19.6207789237831	-	.	gene_id "ENSMUSG00000022829.15"; transcript_id "ENSMUSG00000022829.15_tx_5"; exon_id "chr16_37030532_37030572_-"; exonnum "16"; txlen "4172";
chr16	ENSEMBL_gcm37	exon	37030532	37030572	17.6600043597067	-	.	gene_id "ENSMUSG00000022829.15"; transcript_id "ENSMUSG00000022829.15_tx_6"; exon_id "chr16_37030532_37030572_-"; exonnum "16"; txlen "4244";
chr16	ENSEMBL_gcm37	exon	37030532	37030572	14.8457206926183	-	.	gene_id "ENSMUSG00000022829.15"; transcript_id "ENSMUSG00000022829.15_tx_7"; exon_id "chr16_37030532_37030572_-"; exonnum "16"; txlen "4001";
chr16	ENSEMBL_gcm37	exon	37030532	37030572	14.3962880508559	-	.	gene_id "ENSMUSG00000022829.15"; transcript_id "ENSMUSG00000022829.15_tx_8"; exon_id "chr16_37030532_37030572_-"; exonnum "16"; txlen "4073";
chr16	HAVANA	gene	37033280	37034126	0	-	.	gene_id "ENSMUSG00000083420.2"; gene_type "processed_pseudogene"; gene_name "Gm15665"; level 2; mgi_id "MGI:3783107"; tag "overlapping_locus"; havana_gene "OTTMUSG00000025052.1";
chr16	HAVANA	transcript	37033280	37034126	0	-	.	gene_id "ENSMUSG00000083420.2"; transcript_id "ENSMUST00000119116.2"; gene_type "processed_pseudogene"; gene_name "Gm15665"; transcript_type "processed_pseudogene"; transcript_name "Gm15665-201"; level 2; transcript_support_level "NA"; mgi_id "MGI:3783107"; ont "PGO:0000004"; tag "basic"; tag "Ensembl_canonical"; tag "GENCODE_Primary"; havana_gene "OTTMUSG00000025052.1"; havana_transcript "OTTMUST00000061644.1";
chr16	HAVANA	exon	37033280	37034126	0	-	.	gene_id "ENSMUSG00000083420.2"; transcript_id "ENSMUST00000119116.2"; gene_type "processed_pseudogene"; gene_name "Gm15665"; transcript_type "processed_pseudogene"; transcript_name "Gm15665-201"; exon_number 1; exon_id "ENSMUSE00000709746.2"; level 2; transcript_support_level "NA"; mgi_id "MGI:3783107"; ont "PGO:0000004"; tag "basic"; tag "Ensembl_canonical"; tag "GENCODE_Primary"; havana_gene "OTTMUSG00000025052.1"; havana_transcript "OTTMUST00000061644.1";
chr16	HAVANA	UTR	37035040	37035210	0	-	.	gene_id "ENSMUSG00000022829.15"; transcript_id "ENSMUST00000114775.8"; gene_type "protein_coding"; gene_name "Stxbp5l"; transcript_type "protein_coding"; transcript_name "Stxbp5l-202"; exon_number 14; exon_id "ENSMUSE00000700545.2"; level 2; protein_id "ENSMUSP00000110423.2"; transcript_support_level "1"; mgi_id "MGI:2443815"; tag "basic"; havana_gene "OTTMUSG00000024758.1"; havana_transcript "OTTMUST00000060999.1";
chr16	HAVANA	exon	37035040	37035279	0	-	.	gene_id "ENSMUSG00000022829.15"; transcript_id "ENSMUST00000114775.8"; gene_type "protein_coding"; gene_name "Stxbp5l"; transcript_type "protein_coding"; transcript_name "Stxbp5l-202"; exon_number 14; exon_id "ENSMUSE00000700545.2"; level 2; protein_id "ENSMUSP00000110423.2"; transcript_support_level "1"; mgi_id "MGI:2443815"; tag "basic"; havana_gene "OTTMUSG00000024758.1"; havana_transcript "OTTMUST00000060999.1";
chr16	HAVANA	transcript	37035040	37205285	0	-	.	gene_id "ENSMUSG00000022829.15"; transcript_id "ENSMUST00000114775.8"; gene_type "protein_coding"; gene_name "Stxbp5l"; transcript_type "protein_coding"; transcript_name "Stxbp5l-202"; level 2; protein_id "ENSMUSP00000110423.2"; transcript_support_level "1"; mgi_id "MGI:2443815"; tag "basic"; havana_gene "OTTMUSG00000024758.1"; havana_transcript "OTTMUST00000060999.1";
chr16	HAVANA	stop_codon	37035208	37035210	0	-	0	gene_id "ENSMUSG00000022829.15"; transcript_id "ENSMUST00000114775.8"; gene_type "protein_coding"; gene_name "Stxbp5l"; transcript_type "protein_coding"; transcript_name "Stxbp5l-202"; exon_number 14; exon_id "ENSMUSE00000700545.2"; level 2; protein_id "ENSMUSP00000110423.2"; transcript_support_level "1"; mgi_id "MGI:2443815"; tag "basic"; havana_gene "OTTMUSG00000024758.1"; havana_transcript "OTTMUST00000060999.1";
chr16	HAVANA	CDS	37035211	37035279	0	-	0	gene_id "ENSMUSG00000022829.15"; transcript_id "ENSMUST00000114775.8"; gene_type "protein_coding"; gene_name "Stxbp5l"; transcript_type "protein_coding"; transcript_name "Stxbp5l-202"; exon_number 14; exon_id "ENSMUSE00000700545.2"; level 2; protein_id "ENSMUSP00000110423.2"; transcript_support_level "1"; mgi_id "MGI:2443815"; tag "basic"; havana_gene "OTTMUSG00000024758.1"; havana_transcript "OTTMUST00000060999.1";
chr16	HAVANA	exon	37035212	37035279	0	-	.	gene_id "ENSMUSG00000022829.15"; transcript_id "ENSMUST00000114787.8"; gene_type "protein_coding"; gene_name "Stxbp5l"; transcript_type "protein_coding"; transcript_name "Stxbp5l-206"; exon_number 14; exon_id "ENSMUSE00000391002.2"; level 2; protein_id "ENSMUSP00000110435.2"; transcript_support_level "5"; mgi_id "MGI:2443815"; tag "basic"; tag "Ensembl_canonical"; tag "GENCODE_Primary"; tag "appris_principal_3"; tag "CCDS"; ccdsid "CCDS28159.2"; havana_gene "OTTMUSG00000024758.1"; havana_transcript "OTTMUST00000061343.1";
chr16	HAVANA	CDS	37035212	37035279	0	-	0	gene_id "ENSMUSG00000022829.15"; transcript_id "ENSMUST00000114787.8"; gene_type "protein_coding"; gene_name "Stxbp5l"; transcript_type "protein_coding"; transcript_name "Stxbp5l-206"; exon_number 14; exon_id "ENSMUSE00000391002.2"; level 2; protein_id "ENSMUSP00000110435.2"; transcript_support_level "5"; mgi_id "MGI:2443815"; tag "basic"; tag "Ensembl_canonical"; tag "GENCODE_Primary"; tag "appris_principal_3"; tag "CCDS"; ccdsid "CCDS28159.2"; havana_gene "OTTMUSG00000024758.1"; havana_transcript "OTTMUST00000061343.1";
chr16	HAVANA	exon	37035212	37035279	0	-	.	gene_id "ENSMUSG00000022829.15"; transcript_id "ENSMUST00000114782.8"; gene_type "protein_coding"; gene_name "Stxbp5l"; transcript_type "protein_coding"; transcript_name "Stxbp5l-205"; exon_number 14; exon_id "ENSMUSE00000391002.2"; level 2; protein_id "ENSMUSP00000110430.2"; transcript_support_level "5"; mgi_id "MGI:2443815"; tag "basic"; tag "appris_alternative_1"; tag "CCDS"; ccdsid "CCDS49847.1"; havana_gene "OTTMUSG00000024758.1"; havana_transcript "OTTMUST00000060993.1";
chr16	HAVANA	CDS	37035212	37035279	0	-	0	gene_id "ENSMUSG00000022829.15"; transcript_id "ENSMUST00000114782.8"; gene_type "protein_coding"; gene_name "Stxbp5l"; transcript_type "protein_coding"; transcript_name "Stxbp5l-205"; exon_number 14; exon_id "ENSMUSE00000391002.2"; level 2; protein_id "ENSMUSP00000110430.2"; transcript_support_level "5"; mgi_id "MGI:2443815"; tag "basic"; tag "appris_alternative_1"; tag "CCDS"; ccdsid "CCDS49847.1"; havana_gene "OTTMUSG00000024758.1"; havana_transcript "OTTMUST00000060993.1";
chr16	HAVANA	exon	37035212	37035279	0	-	.	gene_id "ENSMUSG00000022829.15"; transcript_id "ENSMUST00000114781.8"; gene_type "protein_coding"; gene_name "Stxbp5l"; transcript_type "protein_coding"; transcript_name "Stxbp5l-204"; exon_number 14; exon_id "ENSMUSE00000391002.2"; level 2; protein_id "ENSMUSP00000110429.2"; transcript_support_level "5"; mgi_id "MGI:2443815"; tag "basic"; tag "CCDS"; ccdsid "CCDS49848.1"; havana_gene "OTTMUSG00000024758.1"; havana_transcript "OTTMUST00000060997.1";
chr16	HAVANA	CDS	37035212	37035279	0	-	0	gene_id "ENSMUSG00000022829.15"; transcript_id "ENSMUST00000114781.8"; gene_type "protein_coding"; gene_name "Stxbp5l"; transcript_type "protein_coding"; transcript_name "Stxbp5l-204"; exon_number 14; exon_id "ENSMUSE00000391002.2"; level 2; protein_id "ENSMUSP00000110429.2"; transcript_support_level "5"; mgi_id "MGI:2443815"; tag "basic"; tag "CCDS"; ccdsid "CCDS49848.1"; havana_gene "OTTMUSG00000024758.1"; havana_transcript "OTTMUST00000060997.1";
chr16	HAVANA	exon	37035212	37035279	0	-	.	gene_id "ENSMUSG00000022829.15"; transcript_id "ENSMUST00000114780.8"; gene_type "protein_coding"; gene_name "Stxbp5l"; transcript_type "protein_coding"; transcript_name "Stxbp5l-203"; exon_number 14; exon_id "ENSMUSE00000391002.2"; level 2; protein_id "ENSMUSP00000110428.2"; transcript_support_level "5"; mgi_id "MGI:2443815"; tag "basic"; tag "CCDS"; ccdsid "CCDS49846.1"; havana_gene "OTTMUSG00000024758.1"; havana_transcript "OTTMUST00000060996.1";
chr16	HAVANA	CDS	37035212	37035279	0	-	0	gene_id "ENSMUSG00000022829.15"; transcript_id "ENSMUST00000114780.8"; gene_type "protein_coding"; gene_name "Stxbp5l"; transcript_type "protein_coding"; transcript_name "Stxbp5l-203"; exon_number 14; exon_id "ENSMUSE00000391002.2"; level 2; protein_id "ENSMUSP00000110428.2"; transcript_support_level "5"; mgi_id "MGI:2443815"; tag "basic"; tag "CCDS"; ccdsid "CCDS49846.1"; havana_gene "OTTMUSG00000024758.1"; havana_transcript "OTTMUST00000060996.1";
chr16	HAVANA	exon	37035212	37035279	0	-	.	gene_id "ENSMUSG00000022829.15"; transcript_id "ENSMUST00000023526.9"; gene_type "protein_coding"; gene_name "Stxbp5l"; transcript_type "retained_intron"; transcript_name "Stxbp5l-201"; exon_number 14; exon_id "ENSMUSE00001445255.2"; level 2; transcript_support_level "1"; mgi_id "MGI:2443815"; havana_gene "OTTMUSG00000024758.1"; havana_transcript "OTTMUST00000061342.1";
chr16	ENSEMBL_gcm37	exon	37035212	37035279	11.5699696863865	-	.	gene_id "ENSMUSG00000022829.15"; transcript_id "ENSMUSG00000022829.15_tx_11"; exon_id "chr16_37035212_37035279_-"; exonnum "15"; txlen "4265";
chr16	ENSEMBL_gcm37	exon	37035212	37035279	10.7278043971133	-	.	gene_id "ENSMUSG00000022829.15"; transcript_id "ENSMUSG00000022829.15_tx_12"; exon_id "chr16_37035212_37035279_-"; exonnum "15"; txlen "4337";
chr16	ENSEMBL_gcm37	exon	37035212	37035279	3.28466196228974	-	.	gene_id "ENSMUSG00000022829.15"; transcript_id "ENSMUSG00000022829.15_tx_15"; exon_id "chr16_37035212_37035279_-"; exonnum "14"; txlen "3992";
chr16	ENSEMBL_gcm37	exon	37035212	37035279	2.32508945026953	-	.	gene_id "ENSMUSG00000022829.15"; transcript_id "ENSMUSG00000022829.15_tx_16"; exon_id "chr16_37035212_37035279_-"; exonnum "14"; txlen "4085";
chr16	ENSEMBL_gcm37	exon	37035212	37035279	2.245471759897	-	.	gene_id "ENSMUSG00000022829.15"; transcript_id "ENSMUSG00000022829.15_tx_17"; exon_id "chr16_37035212_37035279_-"; exonnum "11"; txlen "3704";
chr16	ENSEMBL_gcm37	exon	37035212	37035279	1.80744498906467	-	.	gene_id "ENSMUSG00000022829.15"; transcript_id "ENSMUSG00000022829.15_tx_18"; exon_id "chr16_37035212_37035279_-"; exonnum "11"; txlen "3797";
chr16	ENSEMBL_gcm37	exon	37035212	37035279	1.15377627032931	-	.	gene_id "ENSMUSG00000022829.15"; transcript_id "ENSMUSG00000022829.15_tx_19"; exon_id "chr16_37035212_37035279_-"; exonnum "11"; txlen "3856";
chr16	ENSEMBL_gcm37	exon	37035212	37035279	1.07416847179677	-	.	gene_id "ENSMUSG00000022829.15"; transcript_id "ENSMUSG00000022829.15_tx_20"; exon_id "chr16_37035212_37035279_-"; exonnum "11"; txlen "3949";
chr16	ENSEMBL_gcm37	exon	37035212	37035279	0.0283822268357427	-	.	gene_id "ENSMUSG00000022829.15"; transcript_id "ENSMUSG00000022829.15_tx_21"; exon_id "chr16_37035212_37035279_-"; exonnum "17"; txlen "4542";
chr16	ENSEMBL_gcm37	exon	37035212	37035279	0.0132417817878705	-	.	gene_id "ENSMUSG00000022829.15"; transcript_id "ENSMUSG00000022829.15_tx_22"; exon_id "chr16_37035212_37035279_-"; exonnum "17"; txlen "4466";
chr16	ENSEMBL_gcm37	exon	37035212	37035279	19.6207789237831	-	.	gene_id "ENSMUSG00000022829.15"; transcript_id "ENSMUSG00000022829.15_tx_5"; exon_id "chr16_37035212_37035279_-"; exonnum "15"; txlen "4172";
chr16	ENSEMBL_gcm37	exon	37035212	37035279	17.6600043597067	-	.	gene_id "ENSMUSG00000022829.15"; transcript_id "ENSMUSG00000022829.15_tx_6"; exon_id "chr16_37035212_37035279_-"; exonnum "15"; txlen "4244";
chr16	ENSEMBL_gcm37	exon	37035212	37035279	14.8457206926183	-	.	gene_id "ENSMUSG00000022829.15"; transcript_id "ENSMUSG00000022829.15_tx_7"; exon_id "chr16_37035212_37035279_-"; exonnum "15"; txlen "4001";
chr16	ENSEMBL_gcm37	exon	37035212	37035279	14.3962880508559	-	.	gene_id "ENSMUSG00000022829.15"; transcript_id "ENSMUSG00000022829.15_tx_8"; exon_id "chr16_37035212_37035279_-"; exonnum "15"; txlen "4073";
chr16	HAVANA	exon	37036285	37036432	0	-	.	gene_id "ENSMUSG00000022829.15"; transcript_id "ENSMUST00000114787.8"; gene_type "protein_coding"; gene_name "Stxbp5l"; transcript_type "protein_coding"; transcript_name "Stxbp5l-206"; exon_number 13; exon_id "ENSMUSE00000345175.2"; level 2; protein_id "ENSMUSP00000110435.2"; transcript_support_level "5"; mgi_id "MGI:2443815"; tag "basic"; tag "Ensembl_canonical"; tag "GENCODE_Primary"; tag "appris_principal_3"; tag "CCDS"; ccdsid "CCDS28159.2"; havana_gene "OTTMUSG00000024758.1"; havana_transcript "OTTMUST00000061343.1";
chr16	HAVANA	CDS	37036285	37036432	0	-	1	gene_id "ENSMUSG00000022829.15"; transcript_id "ENSMUST00000114787.8"; gene_type "protein_coding"; gene_name "Stxbp5l"; transcript_type "protein_coding"; transcript_name "Stxbp5l-206"; exon_number 13; exon_id "ENSMUSE00000345175.2"; level 2; protein_id "ENSMUSP00000110435.2"; transcript_support_level "5"; mgi_id "MGI:2443815"; tag "basic"; tag "Ensembl_canonical"; tag "GENCODE_Primary"; tag "appris_principal_3"; tag "CCDS"; ccdsid "CCDS28159.2"; havana_gene "OTTMUSG00000024758.1"; havana_transcript "OTTMUST00000061343.1";
chr16	HAVANA	exon	37036285	37036432	0	-	.	gene_id "ENSMUSG00000022829.15"; transcript_id "ENSMUST00000114782.8"; gene_type "protein_coding"; gene_name "Stxbp5l"; transcript_type "protein_coding"; transcript_name "Stxbp5l-205"; exon_number 13; exon_id "ENSMUSE00000345175.2"; level 2; protein_id "ENSMUSP00000110430.2"; transcript_support_level "5"; mgi_id "MGI:2443815"; tag "basic"; tag "appris_alternative_1"; tag "CCDS"; ccdsid "CCDS49847.1"; havana_gene "OTTMUSG00000024758.1"; havana_transcript "OTTMUST00000060993.1";
chr16	HAVANA	CDS	37036285	37036432	0	-	1	gene_id "ENSMUSG00000022829.15"; transcript_id "ENSMUST00000114782.8"; gene_type "protein_coding"; gene_name "Stxbp5l"; transcript_type "protein_coding"; transcript_name "Stxbp5l-205"; exon_number 13; exon_id "ENSMUSE00000345175.2"; level 2; protein_id "ENSMUSP00000110430.2"; transcript_support_level "5"; mgi_id "MGI:2443815"; tag "basic"; tag "appris_alternative_1"; tag "CCDS"; ccdsid "CCDS49847.1"; havana_gene "OTTMUSG00000024758.1"; havana_transcript "OTTMUST00000060993.1";
chr16	HAVANA	exon	37036285	37036432	0	-	.	gene_id "ENSMUSG00000022829.15"; transcript_id "ENSMUST00000114781.8"; gene_type "protein_coding"; gene_name "Stxbp5l"; transcript_type "protein_coding"; transcript_name "Stxbp5l-204"; exon_number 13; exon_id "ENSMUSE00000345175.2"; level 2; protein_id "ENSMUSP00000110429.2"; transcript_support_level "5"; mgi_id "MGI:2443815"; tag "basic"; tag "CCDS"; ccdsid "CCDS49848.1"; havana_gene "OTTMUSG00000024758.1"; havana_transcript "OTTMUST00000060997.1";
chr16	HAVANA	CDS	37036285	37036432	0	-	1	gene_id "ENSMUSG00000022829.15"; transcript_id "ENSMUST00000114781.8"; gene_type "protein_coding"; gene_name "Stxbp5l"; transcript_type "protein_coding"; transcript_name "Stxbp5l-204"; exon_number 13; exon_id "ENSMUSE00000345175.2"; level 2; protein_id "ENSMUSP00000110429.2"; transcript_support_level "5"; mgi_id "MGI:2443815"; tag "basic"; tag "CCDS"; ccdsid "CCDS49848.1"; havana_gene "OTTMUSG00000024758.1"; havana_transcript "OTTMUST00000060997.1";
chr16	HAVANA	exon	37036285	37036432	0	-	.	gene_id "ENSMUSG00000022829.15"; transcript_id "ENSMUST00000114780.8"; gene_type "protein_coding"; gene_name "Stxbp5l"; transcript_type "protein_coding"; transcript_name "Stxbp5l-203"; exon_number 13; exon_id "ENSMUSE00000345175.2"; level 2; protein_id "ENSMUSP00000110428.2"; transcript_support_level "5"; mgi_id "MGI:2443815"; tag "basic"; tag "CCDS"; ccdsid "CCDS49846.1"; havana_gene "OTTMUSG00000024758.1"; havana_transcript "OTTMUST00000060996.1";
chr16	HAVANA	CDS	37036285	37036432	0	-	1	gene_id "ENSMUSG00000022829.15"; transcript_id "ENSMUST00000114780.8"; gene_type "protein_coding"; gene_name "Stxbp5l"; transcript_type "protein_coding"; transcript_name "Stxbp5l-203"; exon_number 13; exon_id "ENSMUSE00000345175.2"; level 2; protein_id "ENSMUSP00000110428.2"; transcript_support_level "5"; mgi_id "MGI:2443815"; tag "basic"; tag "CCDS"; ccdsid "CCDS49846.1"; havana_gene "OTTMUSG00000024758.1"; havana_transcript "OTTMUST00000060996.1";
chr16	HAVANA	exon	37036285	37036432	0	-	.	gene_id "ENSMUSG00000022829.15"; transcript_id "ENSMUST00000023526.9"; gene_type "protein_coding"; gene_name "Stxbp5l"; transcript_type "retained_intron"; transcript_name "Stxbp5l-201"; exon_number 13; exon_id "ENSMUSE00001446584.2"; level 2; transcript_support_level "1"; mgi_id "MGI:2443815"; havana_gene "OTTMUSG00000024758.1"; havana_transcript "OTTMUST00000061342.1";
chr16	HAVANA	exon	37036285	37036432	0	-	.	gene_id "ENSMUSG00000022829.15"; transcript_id "ENSMUST00000114775.8"; gene_type "protein_coding"; gene_name "Stxbp5l"; transcript_type "protein_coding"; transcript_name "Stxbp5l-202"; exon_number 13; exon_id "ENSMUSE00000345175.2"; level 2; protein_id "ENSMUSP00000110423.2"; transcript_support_level "1"; mgi_id "MGI:2443815"; tag "basic"; havana_gene "OTTMUSG00000024758.1"; havana_transcript "OTTMUST00000060999.1";
chr16	HAVANA	CDS	37036285	37036432	0	-	1	gene_id "ENSMUSG00000022829.15"; transcript_id "ENSMUST00000114775.8"; gene_type "protein_coding"; gene_name "Stxbp5l"; transcript_type "protein_coding"; transcript_name "Stxbp5l-202"; exon_number 13; exon_id "ENSMUSE00000345175.2"; level 2; protein_id "ENSMUSP00000110423.2"; transcript_support_level "1"; mgi_id "MGI:2443815"; tag "basic"; havana_gene "OTTMUSG00000024758.1"; havana_transcript "OTTMUST00000060999.1";
chr16	ENSEMBL_gcm37	exon	37036285	37036432	11.5699696863865	-	.	gene_id "ENSMUSG00000022829.15"; transcript_id "ENSMUSG00000022829.15_tx_11"; exon_id "chr16_37036285_37036432_-"; exonnum "14"; txlen "4265";
chr16	ENSEMBL_gcm37	exon	37036285	37036432	10.7278043971133	-	.	gene_id "ENSMUSG00000022829.15"; transcript_id "ENSMUSG00000022829.15_tx_12"; exon_id "chr16_37036285_37036432_-"; exonnum "14"; txlen "4337";
chr16	ENSEMBL_gcm37	exon	37036285	37036432	3.28466196228974	-	.	gene_id "ENSMUSG00000022829.15"; transcript_id "ENSMUSG00000022829.15_tx_15"; exon_id "chr16_37036285_37036432_-"; exonnum "13"; txlen "3992";
chr16	ENSEMBL_gcm37	exon	37036285	37036432	2.32508945026953	-	.	gene_id "ENSMUSG00000022829.15"; transcript_id "ENSMUSG00000022829.15_tx_16"; exon_id "chr16_37036285_37036432_-"; exonnum "13"; txlen "4085";
chr16	ENSEMBL_gcm37	exon	37036285	37036432	2.245471759897	-	.	gene_id "ENSMUSG00000022829.15"; transcript_id "ENSMUSG00000022829.15_tx_17"; exon_id "chr16_37036285_37036432_-"; exonnum "10"; txlen "3704";
chr16	ENSEMBL_gcm37	exon	37036285	37036432	1.80744498906467	-	.	gene_id "ENSMUSG00000022829.15"; transcript_id "ENSMUSG00000022829.15_tx_18"; exon_id "chr16_37036285_37036432_-"; exonnum "10"; txlen "3797";
chr16	ENSEMBL_gcm37	exon	37036285	37036432	1.15377627032931	-	.	gene_id "ENSMUSG00000022829.15"; transcript_id "ENSMUSG00000022829.15_tx_19"; exon_id "chr16_37036285_37036432_-"; exonnum "10"; txlen "3856";
chr16	ENSEMBL_gcm37	exon	37036285	37036432	1.07416847179677	-	.	gene_id "ENSMUSG00000022829.15"; transcript_id "ENSMUSG00000022829.15_tx_20"; exon_id "chr16_37036285_37036432_-"; exonnum "10"; txlen "3949";
chr16	ENSEMBL_gcm37	exon	37036285	37036432	0.0283822268357427	-	.	gene_id "ENSMUSG00000022829.15"; transcript_id "ENSMUSG00000022829.15_tx_21"; exon_id "chr16_37036285_37036432_-"; exonnum "16"; txlen "4542";
chr16	ENSEMBL_gcm37	exon	37036285	37036432	0.0132417817878705	-	.	gene_id "ENSMUSG00000022829.15"; transcript_id "ENSMUSG00000022829.15_tx_22"; exon_id "chr16_37036285_37036432_-"; exonnum "16"; txlen "4466";
chr16	ENSEMBL_gcm37	exon	37036285	37036432	19.6207789237831	-	.	gene_id "ENSMUSG00000022829.15"; transcript_id "ENSMUSG00000022829.15_tx_5"; exon_id "chr16_37036285_37036432_-"; exonnum "14"; txlen "4172";
chr16	ENSEMBL_gcm37	exon	37036285	37036432	17.6600043597067	-	.	gene_id "ENSMUSG00000022829.15"; transcript_id "ENSMUSG00000022829.15_tx_6"; exon_id "chr16_37036285_37036432_-"; exonnum "14"; txlen "4244";
chr16	ENSEMBL_gcm37	exon	37036285	37036432	14.8457206926183	-	.	gene_id "ENSMUSG00000022829.15"; transcript_id "ENSMUSG00000022829.15_tx_7"; exon_id "chr16_37036285_37036432_-"; exonnum "14"; txlen "4001";
chr16	ENSEMBL_gcm37	exon	37036285	37036432	14.3962880508559	-	.	gene_id "ENSMUSG00000022829.15"; transcript_id "ENSMUSG00000022829.15_tx_8"; exon_id "chr16_37036285_37036432_-"; exonnum "14"; txlen "4073";
chr16	HAVANA	exon	37056592	37056664	0	-	.	gene_id "ENSMUSG00000022829.15"; transcript_id "ENSMUST00000114787.8"; gene_type "protein_coding"; gene_name "Stxbp5l"; transcript_type "protein_coding"; transcript_name "Stxbp5l-206"; exon_number 12; exon_id "ENSMUSE00000403594.2"; level 2; protein_id "ENSMUSP00000110435.2"; transcript_support_level "5"; mgi_id "MGI:2443815"; tag "basic"; tag "Ensembl_canonical"; tag "GENCODE_Primary"; tag "appris_principal_3"; tag "CCDS"; ccdsid "CCDS28159.2"; havana_gene "OTTMUSG00000024758.1"; havana_transcript "OTTMUST00000061343.1";
chr16	HAVANA	CDS	37056592	37056664	0	-	2	gene_id "ENSMUSG00000022829.15"; transcript_id "ENSMUST00000114787.8"; gene_type "protein_coding"; gene_name "Stxbp5l"; transcript_type "protein_coding"; transcript_name "Stxbp5l-206"; exon_number 12; exon_id "ENSMUSE00000403594.2"; level 2; protein_id "ENSMUSP00000110435.2"; transcript_support_level "5"; mgi_id "MGI:2443815"; tag "basic"; tag "Ensembl_canonical"; tag "GENCODE_Primary"; tag "appris_principal_3"; tag "CCDS"; ccdsid "CCDS28159.2"; havana_gene "OTTMUSG00000024758.1"; havana_transcript "OTTMUST00000061343.1";
chr16	HAVANA	exon	37056592	37056664	0	-	.	gene_id "ENSMUSG00000022829.15"; transcript_id "ENSMUST00000114782.8"; gene_type "protein_coding"; gene_name "Stxbp5l"; transcript_type "protein_coding"; transcript_name "Stxbp5l-205"; exon_number 12; exon_id "ENSMUSE00000403594.2"; level 2; protein_id "ENSMUSP00000110430.2"; transcript_support_level "5"; mgi_id "MGI:2443815"; tag "basic"; tag "appris_alternative_1"; tag "CCDS"; ccdsid "CCDS49847.1"; havana_gene "OTTMUSG00000024758.1"; havana_transcript "OTTMUST00000060993.1";
chr16	HAVANA	CDS	37056592	37056664	0	-	2	gene_id "ENSMUSG00000022829.15"; transcript_id "ENSMUST00000114782.8"; gene_type "protein_coding"; gene_name "Stxbp5l"; transcript_type "protein_coding"; transcript_name "Stxbp5l-205"; exon_number 12; exon_id "ENSMUSE00000403594.2"; level 2; protein_id "ENSMUSP00000110430.2"; transcript_support_level "5"; mgi_id "MGI:2443815"; tag "basic"; tag "appris_alternative_1"; tag "CCDS"; ccdsid "CCDS49847.1"; havana_gene "OTTMUSG00000024758.1"; havana_transcript "OTTMUST00000060993.1";
chr16	HAVANA	exon	37056592	37056664	0	-	.	gene_id "ENSMUSG00000022829.15"; transcript_id "ENSMUST00000114781.8"; gene_type "protein_coding"; gene_name "Stxbp5l"; transcript_type "protein_coding"; transcript_name "Stxbp5l-204"; exon_number 12; exon_id "ENSMUSE00000403594.2"; level 2; protein_id "ENSMUSP00000110429.2"; transcript_support_level "5"; mgi_id "MGI:2443815"; tag "basic"; tag "CCDS"; ccdsid "CCDS49848.1"; havana_gene "OTTMUSG00000024758.1"; havana_transcript "OTTMUST00000060997.1";
chr16	HAVANA	CDS	37056592	37056664	0	-	2	gene_id "ENSMUSG00000022829.15"; transcript_id "ENSMUST00000114781.8"; gene_type "protein_coding"; gene_name "Stxbp5l"; transcript_type "protein_coding"; transcript_name "Stxbp5l-204"; exon_number 12; exon_id "ENSMUSE00000403594.2"; level 2; protein_id "ENSMUSP00000110429.2"; transcript_support_level "5"; mgi_id "MGI:2443815"; tag "basic"; tag "CCDS"; ccdsid "CCDS49848.1"; havana_gene "OTTMUSG00000024758.1"; havana_transcript "OTTMUST00000060997.1";
chr16	HAVANA	exon	37056592	37056664	0	-	.	gene_id "ENSMUSG00000022829.15"; transcript_id "ENSMUST00000114780.8"; gene_type "protein_coding"; gene_name "Stxbp5l"; transcript_type "protein_coding"; transcript_name "Stxbp5l-203"; exon_number 12; exon_id "ENSMUSE00000403594.2"; level 2; protein_id "ENSMUSP00000110428.2"; transcript_support_level "5"; mgi_id "MGI:2443815"; tag "basic"; tag "CCDS"; ccdsid "CCDS49846.1"; havana_gene "OTTMUSG00000024758.1"; havana_transcript "OTTMUST00000060996.1";
chr16	HAVANA	CDS	37056592	37056664	0	-	2	gene_id "ENSMUSG00000022829.15"; transcript_id "ENSMUST00000114780.8"; gene_type "protein_coding"; gene_name "Stxbp5l"; transcript_type "protein_coding"; transcript_name "Stxbp5l-203"; exon_number 12; exon_id "ENSMUSE00000403594.2"; level 2; protein_id "ENSMUSP00000110428.2"; transcript_support_level "5"; mgi_id "MGI:2443815"; tag "basic"; tag "CCDS"; ccdsid "CCDS49846.1"; havana_gene "OTTMUSG00000024758.1"; havana_transcript "OTTMUST00000060996.1";
chr16	HAVANA	exon	37056592	37056664	0	-	.	gene_id "ENSMUSG00000022829.15"; transcript_id "ENSMUST00000023526.9"; gene_type "protein_coding"; gene_name "Stxbp5l"; transcript_type "retained_intron"; transcript_name "Stxbp5l-201"; exon_number 12; exon_id "ENSMUSE00001446534.2"; level 2; transcript_support_level "1"; mgi_id "MGI:2443815"; havana_gene "OTTMUSG00000024758.1"; havana_transcript "OTTMUST00000061342.1";
chr16	HAVANA	exon	37056592	37056664	0	-	.	gene_id "ENSMUSG00000022829.15"; transcript_id "ENSMUST00000114775.8"; gene_type "protein_coding"; gene_name "Stxbp5l"; transcript_type "protein_coding"; transcript_name "Stxbp5l-202"; exon_number 12; exon_id "ENSMUSE00000403594.2"; level 2; protein_id "ENSMUSP00000110423.2"; transcript_support_level "1"; mgi_id "MGI:2443815"; tag "basic"; havana_gene "OTTMUSG00000024758.1"; havana_transcript "OTTMUST00000060999.1";
chr16	HAVANA	CDS	37056592	37056664	0	-	2	gene_id "ENSMUSG00000022829.15"; transcript_id "ENSMUST00000114775.8"; gene_type "protein_coding"; gene_name "Stxbp5l"; transcript_type "protein_coding"; transcript_name "Stxbp5l-202"; exon_number 12; exon_id "ENSMUSE00000403594.2"; level 2; protein_id "ENSMUSP00000110423.2"; transcript_support_level "1"; mgi_id "MGI:2443815"; tag "basic"; havana_gene "OTTMUSG00000024758.1"; havana_transcript "OTTMUST00000060999.1";
chr16	ENSEMBL_gcm37	exon	37056592	37056664	11.5699696863865	-	.	gene_id "ENSMUSG00000022829.15"; transcript_id "ENSMUSG00000022829.15_tx_11"; exon_id "chr16_37056592_37056664_-"; exonnum "13"; txlen "4265";
chr16	ENSEMBL_gcm37	exon	37056592	37056664	10.7278043971133	-	.	gene_id "ENSMUSG00000022829.15"; transcript_id "ENSMUSG00000022829.15_tx_12"; exon_id "chr16_37056592_37056664_-"; exonnum "13"; txlen "4337";
chr16	ENSEMBL_gcm37	exon	37056592	37056664	3.28466196228974	-	.	gene_id "ENSMUSG00000022829.15"; transcript_id "ENSMUSG00000022829.15_tx_15"; exon_id "chr16_37056592_37056664_-"; exonnum "12"; txlen "3992";
chr16	ENSEMBL_gcm37	exon	37056592	37056664	2.32508945026953	-	.	gene_id "ENSMUSG00000022829.15"; transcript_id "ENSMUSG00000022829.15_tx_16"; exon_id "chr16_37056592_37056664_-"; exonnum "12"; txlen "4085";
chr16	ENSEMBL_gcm37	exon	37056592	37056664	2.245471759897	-	.	gene_id "ENSMUSG00000022829.15"; transcript_id "ENSMUSG00000022829.15_tx_17"; exon_id "chr16_37056592_37056664_-"; exonnum "9"; txlen "3704";
chr16	ENSEMBL_gcm37	exon	37056592	37056664	1.80744498906467	-	.	gene_id "ENSMUSG00000022829.15"; transcript_id "ENSMUSG00000022829.15_tx_18"; exon_id "chr16_37056592_37056664_-"; exonnum "9"; txlen "3797";
chr16	ENSEMBL_gcm37	exon	37056592	37056664	1.15377627032931	-	.	gene_id "ENSMUSG00000022829.15"; transcript_id "ENSMUSG00000022829.15_tx_19"; exon_id "chr16_37056592_37056664_-"; exonnum "9"; txlen "3856";
chr16	ENSEMBL_gcm37	exon	37056592	37056664	1.07416847179677	-	.	gene_id "ENSMUSG00000022829.15"; transcript_id "ENSMUSG00000022829.15_tx_20"; exon_id "chr16_37056592_37056664_-"; exonnum "9"; txlen "3949";
chr16	ENSEMBL_gcm37	exon	37056592	37056664	0.0283822268357427	-	.	gene_id "ENSMUSG00000022829.15"; transcript_id "ENSMUSG00000022829.15_tx_21"; exon_id "chr16_37056592_37056664_-"; exonnum "15"; txlen "4542";
chr16	ENSEMBL_gcm37	exon	37056592	37056664	0.0132417817878705	-	.	gene_id "ENSMUSG00000022829.15"; transcript_id "ENSMUSG00000022829.15_tx_22"; exon_id "chr16_37056592_37056664_-"; exonnum "15"; txlen "4466";
chr16	ENSEMBL_gcm37	exon	37056592	37056664	19.6207789237831	-	.	gene_id "ENSMUSG00000022829.15"; transcript_id "ENSMUSG00000022829.15_tx_5"; exon_id "chr16_37056592_37056664_-"; exonnum "13"; txlen "4172";
chr16	ENSEMBL_gcm37	exon	37056592	37056664	17.6600043597067	-	.	gene_id "ENSMUSG00000022829.15"; transcript_id "ENSMUSG00000022829.15_tx_6"; exon_id "chr16_37056592_37056664_-"; exonnum "13"; txlen "4244";
chr16	ENSEMBL_gcm37	exon	37056592	37056664	14.8457206926183	-	.	gene_id "ENSMUSG00000022829.15"; transcript_id "ENSMUSG00000022829.15_tx_7"; exon_id "chr16_37056592_37056664_-"; exonnum "13"; txlen "4001";
chr16	ENSEMBL_gcm37	exon	37056592	37056664	14.3962880508559	-	.	gene_id "ENSMUSG00000022829.15"; transcript_id "ENSMUSG00000022829.15_tx_8"; exon_id "chr16_37056592_37056664_-"; exonnum "13"; txlen "4073";
chr16	sragcm37_mid	exon	37061466	37061606	11.5699696863865	-	.	gene_id "ENSMUSG00000022829.15"; transcript_id "ENSMUSG00000022829.15_tx_11"; exon_id "chr16_37061466_37061606_-"; exonnum "12"; txlen "4265";
chr16	sragcm37_mid	exon	37061466	37061606	10.7278043971133	-	.	gene_id "ENSMUSG00000022829.15"; transcript_id "ENSMUSG00000022829.15_tx_12"; exon_id "chr16_37061466_37061606_-"; exonnum "12"; txlen "4337";
chr16	sragcm37_mid	exon	37061466	37061606	0.0283822268357427	-	.	gene_id "ENSMUSG00000022829.15"; transcript_id "ENSMUSG00000022829.15_tx_21"; exon_id "chr16_37061466_37061606_-"; exonnum "14"; txlen "4542";
chr16	sragcm37_mid	exon	37061466	37061606	0.0132417817878705	-	.	gene_id "ENSMUSG00000022829.15"; transcript_id "ENSMUSG00000022829.15_tx_22"; exon_id "chr16_37061466_37061606_-"; exonnum "14"; txlen "4466";
chr16	sragcm37_mid	exon	37061466	37061606	19.6207789237831	-	.	gene_id "ENSMUSG00000022829.15"; transcript_id "ENSMUSG00000022829.15_tx_5"; exon_id "chr16_37061466_37061606_-"; exonnum "12"; txlen "4172";
chr16	sragcm37_mid	exon	37061466	37061606	17.6600043597067	-	.	gene_id "ENSMUSG00000022829.15"; transcript_id "ENSMUSG00000022829.15_tx_6"; exon_id "chr16_37061466_37061606_-"; exonnum "12"; txlen "4244";
chr16	sragcm37_mid	exon	37061466	37061606	14.8457206926183	-	.	gene_id "ENSMUSG00000022829.15"; transcript_id "ENSMUSG00000022829.15_tx_7"; exon_id "chr16_37061466_37061606_-"; exonnum "12"; txlen "4001";
chr16	sragcm37_mid	exon	37061466	37061606	14.3962880508559	-	.	gene_id "ENSMUSG00000022829.15"; transcript_id "ENSMUSG00000022829.15_tx_8"; exon_id "chr16_37061466_37061606_-"; exonnum "12"; txlen "4073";
chr16	HAVANA	exon	37061701	37061855	0	-	.	gene_id "ENSMUSG00000022829.15"; transcript_id "ENSMUST00000114787.8"; gene_type "protein_coding"; gene_name "Stxbp5l"; transcript_type "protein_coding"; transcript_name "Stxbp5l-206"; exon_number 11; exon_id "ENSMUSE00000356301.2"; level 2; protein_id "ENSMUSP00000110435.2"; transcript_support_level "5"; mgi_id "MGI:2443815"; tag "basic"; tag "Ensembl_canonical"; tag "GENCODE_Primary"; tag "appris_principal_3"; tag "CCDS"; ccdsid "CCDS28159.2"; havana_gene "OTTMUSG00000024758.1"; havana_transcript "OTTMUST00000061343.1";
chr16	HAVANA	CDS	37061701	37061855	0	-	1	gene_id "ENSMUSG00000022829.15"; transcript_id "ENSMUST00000114787.8"; gene_type "protein_coding"; gene_name "Stxbp5l"; transcript_type "protein_coding"; transcript_name "Stxbp5l-206"; exon_number 11; exon_id "ENSMUSE00000356301.2"; level 2; protein_id "ENSMUSP00000110435.2"; transcript_support_level "5"; mgi_id "MGI:2443815"; tag "basic"; tag "Ensembl_canonical"; tag "GENCODE_Primary"; tag "appris_principal_3"; tag "CCDS"; ccdsid "CCDS28159.2"; havana_gene "OTTMUSG00000024758.1"; havana_transcript "OTTMUST00000061343.1";
chr16	HAVANA	exon	37061701	37061855	0	-	.	gene_id "ENSMUSG00000022829.15"; transcript_id "ENSMUST00000114782.8"; gene_type "protein_coding"; gene_name "Stxbp5l"; transcript_type "protein_coding"; transcript_name "Stxbp5l-205"; exon_number 11; exon_id "ENSMUSE00000356301.2"; level 2; protein_id "ENSMUSP00000110430.2"; transcript_support_level "5"; mgi_id "MGI:2443815"; tag "basic"; tag "appris_alternative_1"; tag "CCDS"; ccdsid "CCDS49847.1"; havana_gene "OTTMUSG00000024758.1"; havana_transcript "OTTMUST00000060993.1";
chr16	HAVANA	CDS	37061701	37061855	0	-	1	gene_id "ENSMUSG00000022829.15"; transcript_id "ENSMUST00000114782.8"; gene_type "protein_coding"; gene_name "Stxbp5l"; transcript_type "protein_coding"; transcript_name "Stxbp5l-205"; exon_number 11; exon_id "ENSMUSE00000356301.2"; level 2; protein_id "ENSMUSP00000110430.2"; transcript_support_level "5"; mgi_id "MGI:2443815"; tag "basic"; tag "appris_alternative_1"; tag "CCDS"; ccdsid "CCDS49847.1"; havana_gene "OTTMUSG00000024758.1"; havana_transcript "OTTMUST00000060993.1";
chr16	HAVANA	exon	37061701	37061855	0	-	.	gene_id "ENSMUSG00000022829.15"; transcript_id "ENSMUST00000114781.8"; gene_type "protein_coding"; gene_name "Stxbp5l"; transcript_type "protein_coding"; transcript_name "Stxbp5l-204"; exon_number 11; exon_id "ENSMUSE00000356301.2"; level 2; protein_id "ENSMUSP00000110429.2"; transcript_support_level "5"; mgi_id "MGI:2443815"; tag "basic"; tag "CCDS"; ccdsid "CCDS49848.1"; havana_gene "OTTMUSG00000024758.1"; havana_transcript "OTTMUST00000060997.1";
chr16	HAVANA	CDS	37061701	37061855	0	-	1	gene_id "ENSMUSG00000022829.15"; transcript_id "ENSMUST00000114781.8"; gene_type "protein_coding"; gene_name "Stxbp5l"; transcript_type "protein_coding"; transcript_name "Stxbp5l-204"; exon_number 11; exon_id "ENSMUSE00000356301.2"; level 2; protein_id "ENSMUSP00000110429.2"; transcript_support_level "5"; mgi_id "MGI:2443815"; tag "basic"; tag "CCDS"; ccdsid "CCDS49848.1"; havana_gene "OTTMUSG00000024758.1"; havana_transcript "OTTMUST00000060997.1";
chr16	HAVANA	exon	37061701	37061855	0	-	.	gene_id "ENSMUSG00000022829.15"; transcript_id "ENSMUST00000114780.8"; gene_type "protein_coding"; gene_name "Stxbp5l"; transcript_type "protein_coding"; transcript_name "Stxbp5l-203"; exon_number 11; exon_id "ENSMUSE00000356301.2"; level 2; protein_id "ENSMUSP00000110428.2"; transcript_support_level "5"; mgi_id "MGI:2443815"; tag "basic"; tag "CCDS"; ccdsid "CCDS49846.1"; havana_gene "OTTMUSG00000024758.1"; havana_transcript "OTTMUST00000060996.1";
chr16	HAVANA	CDS	37061701	37061855	0	-	1	gene_id "ENSMUSG00000022829.15"; transcript_id "ENSMUST00000114780.8"; gene_type "protein_coding"; gene_name "Stxbp5l"; transcript_type "protein_coding"; transcript_name "Stxbp5l-203"; exon_number 11; exon_id "ENSMUSE00000356301.2"; level 2; protein_id "ENSMUSP00000110428.2"; transcript_support_level "5"; mgi_id "MGI:2443815"; tag "basic"; tag "CCDS"; ccdsid "CCDS49846.1"; havana_gene "OTTMUSG00000024758.1"; havana_transcript "OTTMUST00000060996.1";
chr16	HAVANA	exon	37061701	37061855	0	-	.	gene_id "ENSMUSG00000022829.15"; transcript_id "ENSMUST00000023526.9"; gene_type "protein_coding"; gene_name "Stxbp5l"; transcript_type "retained_intron"; transcript_name "Stxbp5l-201"; exon_number 11; exon_id "ENSMUSE00001447685.2"; level 2; transcript_support_level "1"; mgi_id "MGI:2443815"; havana_gene "OTTMUSG00000024758.1"; havana_transcript "OTTMUST00000061342.1";
chr16	HAVANA	exon	37061701	37061855	0	-	.	gene_id "ENSMUSG00000022829.15"; transcript_id "ENSMUST00000114775.8"; gene_type "protein_coding"; gene_name "Stxbp5l"; transcript_type "protein_coding"; transcript_name "Stxbp5l-202"; exon_number 11; exon_id "ENSMUSE00000356301.2"; level 2; protein_id "ENSMUSP00000110423.2"; transcript_support_level "1"; mgi_id "MGI:2443815"; tag "basic"; havana_gene "OTTMUSG00000024758.1"; havana_transcript "OTTMUST00000060999.1";
chr16	HAVANA	CDS	37061701	37061855	0	-	1	gene_id "ENSMUSG00000022829.15"; transcript_id "ENSMUST00000114775.8"; gene_type "protein_coding"; gene_name "Stxbp5l"; transcript_type "protein_coding"; transcript_name "Stxbp5l-202"; exon_number 11; exon_id "ENSMUSE00000356301.2"; level 2; protein_id "ENSMUSP00000110423.2"; transcript_support_level "1"; mgi_id "MGI:2443815"; tag "basic"; havana_gene "OTTMUSG00000024758.1"; havana_transcript "OTTMUST00000060999.1";
chr16	ENSEMBL_gcm37	exon	37061701	37061855	11.5699696863865	-	.	gene_id "ENSMUSG00000022829.15"; transcript_id "ENSMUSG00000022829.15_tx_11"; exon_id "chr16_37061701_37061855_-"; exonnum "11"; txlen "4265";
chr16	ENSEMBL_gcm37	exon	37061701	37061855	10.7278043971133	-	.	gene_id "ENSMUSG00000022829.15"; transcript_id "ENSMUSG00000022829.15_tx_12"; exon_id "chr16_37061701_37061855_-"; exonnum "11"; txlen "4337";
chr16	ENSEMBL_gcm37	exon	37061701	37061855	3.28466196228974	-	.	gene_id "ENSMUSG00000022829.15"; transcript_id "ENSMUSG00000022829.15_tx_15"; exon_id "chr16_37061701_37061855_-"; exonnum "11"; txlen "3992";
chr16	ENSEMBL_gcm37	exon	37061701	37061855	2.32508945026953	-	.	gene_id "ENSMUSG00000022829.15"; transcript_id "ENSMUSG00000022829.15_tx_16"; exon_id "chr16_37061701_37061855_-"; exonnum "11"; txlen "4085";
chr16	ENSEMBL_gcm37	exon	37061701	37061855	2.245471759897	-	.	gene_id "ENSMUSG00000022829.15"; transcript_id "ENSMUSG00000022829.15_tx_17"; exon_id "chr16_37061701_37061855_-"; exonnum "8"; txlen "3704";
chr16	ENSEMBL_gcm37	exon	37061701	37061855	1.80744498906467	-	.	gene_id "ENSMUSG00000022829.15"; transcript_id "ENSMUSG00000022829.15_tx_18"; exon_id "chr16_37061701_37061855_-"; exonnum "8"; txlen "3797";
chr16	ENSEMBL_gcm37	exon	37061701	37061855	1.15377627032931	-	.	gene_id "ENSMUSG00000022829.15"; transcript_id "ENSMUSG00000022829.15_tx_19"; exon_id "chr16_37061701_37061855_-"; exonnum "8"; txlen "3856";
chr16	ENSEMBL_gcm37	exon	37061701	37061855	1.07416847179677	-	.	gene_id "ENSMUSG00000022829.15"; transcript_id "ENSMUSG00000022829.15_tx_20"; exon_id "chr16_37061701_37061855_-"; exonnum "8"; txlen "3949";
chr16	ENSEMBL_gcm37	exon	37061701	37061855	0.0283822268357427	-	.	gene_id "ENSMUSG00000022829.15"; transcript_id "ENSMUSG00000022829.15_tx_21"; exon_id "chr16_37061701_37061855_-"; exonnum "13"; txlen "4542";
chr16	ENSEMBL_gcm37	exon	37061701	37061855	0.0132417817878705	-	.	gene_id "ENSMUSG00000022829.15"; transcript_id "ENSMUSG00000022829.15_tx_22"; exon_id "chr16_37061701_37061855_-"; exonnum "13"; txlen "4466";
chr16	ENSEMBL_gcm37	exon	37061701	37061855	19.6207789237831	-	.	gene_id "ENSMUSG00000022829.15"; transcript_id "ENSMUSG00000022829.15_tx_5"; exon_id "chr16_37061701_37061855_-"; exonnum "11"; txlen "4172";
chr16	ENSEMBL_gcm37	exon	37061701	37061855	17.6600043597067	-	.	gene_id "ENSMUSG00000022829.15"; transcript_id "ENSMUSG00000022829.15_tx_6"; exon_id "chr16_37061701_37061855_-"; exonnum "11"; txlen "4244";
chr16	ENSEMBL_gcm37	exon	37061701	37061855	14.8457206926183	-	.	gene_id "ENSMUSG00000022829.15"; transcript_id "ENSMUSG00000022829.15_tx_7"; exon_id "chr16_37061701_37061855_-"; exonnum "11"; txlen "4001";
chr16	ENSEMBL_gcm37	exon	37061701	37061855	14.3962880508559	-	.	gene_id "ENSMUSG00000022829.15"; transcript_id "ENSMUSG00000022829.15_tx_8"; exon_id "chr16_37061701_37061855_-"; exonnum "11"; txlen "4073";
chr16	HAVANA	exon	37068232	37068310	0	-	.	gene_id "ENSMUSG00000022829.15"; transcript_id "ENSMUST00000114787.8"; gene_type "protein_coding"; gene_name "Stxbp5l"; transcript_type "protein_coding"; transcript_name "Stxbp5l-206"; exon_number 10; exon_id "ENSMUSE00000374172.2"; level 2; protein_id "ENSMUSP00000110435.2"; transcript_support_level "5"; mgi_id "MGI:2443815"; tag "basic"; tag "Ensembl_canonical"; tag "GENCODE_Primary"; tag "appris_principal_3"; tag "CCDS"; ccdsid "CCDS28159.2"; havana_gene "OTTMUSG00000024758.1"; havana_transcript "OTTMUST00000061343.1";
chr16	HAVANA	CDS	37068232	37068310	0	-	2	gene_id "ENSMUSG00000022829.15"; transcript_id "ENSMUST00000114787.8"; gene_type "protein_coding"; gene_name "Stxbp5l"; transcript_type "protein_coding"; transcript_name "Stxbp5l-206"; exon_number 10; exon_id "ENSMUSE00000374172.2"; level 2; protein_id "ENSMUSP00000110435.2"; transcript_support_level "5"; mgi_id "MGI:2443815"; tag "basic"; tag "Ensembl_canonical"; tag "GENCODE_Primary"; tag "appris_principal_3"; tag "CCDS"; ccdsid "CCDS28159.2"; havana_gene "OTTMUSG00000024758.1"; havana_transcript "OTTMUST00000061343.1";
chr16	HAVANA	exon	37068232	37068310	0	-	.	gene_id "ENSMUSG00000022829.15"; transcript_id "ENSMUST00000114782.8"; gene_type "protein_coding"; gene_name "Stxbp5l"; transcript_type "protein_coding"; transcript_name "Stxbp5l-205"; exon_number 10; exon_id "ENSMUSE00000374172.2"; level 2; protein_id "ENSMUSP00000110430.2"; transcript_support_level "5"; mgi_id "MGI:2443815"; tag "basic"; tag "appris_alternative_1"; tag "CCDS"; ccdsid "CCDS49847.1"; havana_gene "OTTMUSG00000024758.1"; havana_transcript "OTTMUST00000060993.1";
chr16	HAVANA	CDS	37068232	37068310	0	-	2	gene_id "ENSMUSG00000022829.15"; transcript_id "ENSMUST00000114782.8"; gene_type "protein_coding"; gene_name "Stxbp5l"; transcript_type "protein_coding"; transcript_name "Stxbp5l-205"; exon_number 10; exon_id "ENSMUSE00000374172.2"; level 2; protein_id "ENSMUSP00000110430.2"; transcript_support_level "5"; mgi_id "MGI:2443815"; tag "basic"; tag "appris_alternative_1"; tag "CCDS"; ccdsid "CCDS49847.1"; havana_gene "OTTMUSG00000024758.1"; havana_transcript "OTTMUST00000060993.1";
chr16	HAVANA	exon	37068232	37068310	0	-	.	gene_id "ENSMUSG00000022829.15"; transcript_id "ENSMUST00000114781.8"; gene_type "protein_coding"; gene_name "Stxbp5l"; transcript_type "protein_coding"; transcript_name "Stxbp5l-204"; exon_number 10; exon_id "ENSMUSE00000374172.2"; level 2; protein_id "ENSMUSP00000110429.2"; transcript_support_level "5"; mgi_id "MGI:2443815"; tag "basic"; tag "CCDS"; ccdsid "CCDS49848.1"; havana_gene "OTTMUSG00000024758.1"; havana_transcript "OTTMUST00000060997.1";
chr16	HAVANA	CDS	37068232	37068310	0	-	2	gene_id "ENSMUSG00000022829.15"; transcript_id "ENSMUST00000114781.8"; gene_type "protein_coding"; gene_name "Stxbp5l"; transcript_type "protein_coding"; transcript_name "Stxbp5l-204"; exon_number 10; exon_id "ENSMUSE00000374172.2"; level 2; protein_id "ENSMUSP00000110429.2"; transcript_support_level "5"; mgi_id "MGI:2443815"; tag "basic"; tag "CCDS"; ccdsid "CCDS49848.1"; havana_gene "OTTMUSG00000024758.1"; havana_transcript "OTTMUST00000060997.1";
chr16	HAVANA	exon	37068232	37068310	0	-	.	gene_id "ENSMUSG00000022829.15"; transcript_id "ENSMUST00000114780.8"; gene_type "protein_coding"; gene_name "Stxbp5l"; transcript_type "protein_coding"; transcript_name "Stxbp5l-203"; exon_number 10; exon_id "ENSMUSE00000374172.2"; level 2; protein_id "ENSMUSP00000110428.2"; transcript_support_level "5"; mgi_id "MGI:2443815"; tag "basic"; tag "CCDS"; ccdsid "CCDS49846.1"; havana_gene "OTTMUSG00000024758.1"; havana_transcript "OTTMUST00000060996.1";
chr16	HAVANA	CDS	37068232	37068310	0	-	2	gene_id "ENSMUSG00000022829.15"; transcript_id "ENSMUST00000114780.8"; gene_type "protein_coding"; gene_name "Stxbp5l"; transcript_type "protein_coding"; transcript_name "Stxbp5l-203"; exon_number 10; exon_id "ENSMUSE00000374172.2"; level 2; protein_id "ENSMUSP00000110428.2"; transcript_support_level "5"; mgi_id "MGI:2443815"; tag "basic"; tag "CCDS"; ccdsid "CCDS49846.1"; havana_gene "OTTMUSG00000024758.1"; havana_transcript "OTTMUST00000060996.1";
chr16	HAVANA	exon	37068232	37068310	0	-	.	gene_id "ENSMUSG00000022829.15"; transcript_id "ENSMUST00000023526.9"; gene_type "protein_coding"; gene_name "Stxbp5l"; transcript_type "retained_intron"; transcript_name "Stxbp5l-201"; exon_number 10; exon_id "ENSMUSE00001445604.2"; level 2; transcript_support_level "1"; mgi_id "MGI:2443815"; havana_gene "OTTMUSG00000024758.1"; havana_transcript "OTTMUST00000061342.1";
chr16	HAVANA	exon	37068232	37068310	0	-	.	gene_id "ENSMUSG00000022829.15"; transcript_id "ENSMUST00000114775.8"; gene_type "protein_coding"; gene_name "Stxbp5l"; transcript_type "protein_coding"; transcript_name "Stxbp5l-202"; exon_number 10; exon_id "ENSMUSE00000374172.2"; level 2; protein_id "ENSMUSP00000110423.2"; transcript_support_level "1"; mgi_id "MGI:2443815"; tag "basic"; havana_gene "OTTMUSG00000024758.1"; havana_transcript "OTTMUST00000060999.1";
chr16	HAVANA	CDS	37068232	37068310	0	-	2	gene_id "ENSMUSG00000022829.15"; transcript_id "ENSMUST00000114775.8"; gene_type "protein_coding"; gene_name "Stxbp5l"; transcript_type "protein_coding"; transcript_name "Stxbp5l-202"; exon_number 10; exon_id "ENSMUSE00000374172.2"; level 2; protein_id "ENSMUSP00000110423.2"; transcript_support_level "1"; mgi_id "MGI:2443815"; tag "basic"; havana_gene "OTTMUSG00000024758.1"; havana_transcript "OTTMUST00000060999.1";
chr16	ENSEMBL_gcm37	exon	37068232	37068310	11.5699696863865	-	.	gene_id "ENSMUSG00000022829.15"; transcript_id "ENSMUSG00000022829.15_tx_11"; exon_id "chr16_37068232_37068310_-"; exonnum "10"; txlen "4265";
chr16	ENSEMBL_gcm37	exon	37068232	37068310	10.7278043971133	-	.	gene_id "ENSMUSG00000022829.15"; transcript_id "ENSMUSG00000022829.15_tx_12"; exon_id "chr16_37068232_37068310_-"; exonnum "10"; txlen "4337";
chr16	ENSEMBL_gcm37	exon	37068232	37068310	3.28466196228974	-	.	gene_id "ENSMUSG00000022829.15"; transcript_id "ENSMUSG00000022829.15_tx_15"; exon_id "chr16_37068232_37068310_-"; exonnum "10"; txlen "3992";
chr16	ENSEMBL_gcm37	exon	37068232	37068310	2.32508945026953	-	.	gene_id "ENSMUSG00000022829.15"; transcript_id "ENSMUSG00000022829.15_tx_16"; exon_id "chr16_37068232_37068310_-"; exonnum "10"; txlen "4085";
chr16	ENSEMBL_gcm37	exon	37068232	37068310	2.245471759897	-	.	gene_id "ENSMUSG00000022829.15"; transcript_id "ENSMUSG00000022829.15_tx_17"; exon_id "chr16_37068232_37068310_-"; exonnum "7"; txlen "3704";
chr16	ENSEMBL_gcm37	exon	37068232	37068310	1.80744498906467	-	.	gene_id "ENSMUSG00000022829.15"; transcript_id "ENSMUSG00000022829.15_tx_18"; exon_id "chr16_37068232_37068310_-"; exonnum "7"; txlen "3797";
chr16	ENSEMBL_gcm37	exon	37068232	37068310	1.15377627032931	-	.	gene_id "ENSMUSG00000022829.15"; transcript_id "ENSMUSG00000022829.15_tx_19"; exon_id "chr16_37068232_37068310_-"; exonnum "7"; txlen "3856";
chr16	ENSEMBL_gcm37	exon	37068232	37068310	1.07416847179677	-	.	gene_id "ENSMUSG00000022829.15"; transcript_id "ENSMUSG00000022829.15_tx_20"; exon_id "chr16_37068232_37068310_-"; exonnum "7"; txlen "3949";
chr16	ENSEMBL_gcm37	exon	37068232	37068310	0.0283822268357427	-	.	gene_id "ENSMUSG00000022829.15"; transcript_id "ENSMUSG00000022829.15_tx_21"; exon_id "chr16_37068232_37068310_-"; exonnum "12"; txlen "4542";
chr16	ENSEMBL_gcm37	exon	37068232	37068310	0.0132417817878705	-	.	gene_id "ENSMUSG00000022829.15"; transcript_id "ENSMUSG00000022829.15_tx_22"; exon_id "chr16_37068232_37068310_-"; exonnum "12"; txlen "4466";
chr16	ENSEMBL_gcm37	exon	37068232	37068310	19.6207789237831	-	.	gene_id "ENSMUSG00000022829.15"; transcript_id "ENSMUSG00000022829.15_tx_5"; exon_id "chr16_37068232_37068310_-"; exonnum "10"; txlen "4172";
chr16	ENSEMBL_gcm37	exon	37068232	37068310	17.6600043597067	-	.	gene_id "ENSMUSG00000022829.15"; transcript_id "ENSMUSG00000022829.15_tx_6"; exon_id "chr16_37068232_37068310_-"; exonnum "10"; txlen "4244";
chr16	ENSEMBL_gcm37	exon	37068232	37068310	14.8457206926183	-	.	gene_id "ENSMUSG00000022829.15"; transcript_id "ENSMUSG00000022829.15_tx_7"; exon_id "chr16_37068232_37068310_-"; exonnum "10"; txlen "4001";
chr16	ENSEMBL_gcm37	exon	37068232	37068310	14.3962880508559	-	.	gene_id "ENSMUSG00000022829.15"; transcript_id "ENSMUSG00000022829.15_tx_8"; exon_id "chr16_37068232_37068310_-"; exonnum "10"; txlen "4073";
chr16	HAVANA	exon	37076171	37076294	0	-	.	gene_id "ENSMUSG00000022829.15"; transcript_id "ENSMUST00000114787.8"; gene_type "protein_coding"; gene_name "Stxbp5l"; transcript_type "protein_coding"; transcript_name "Stxbp5l-206"; exon_number 9; exon_id "ENSMUSE00000349353.2"; level 2; protein_id "ENSMUSP00000110435.2"; transcript_support_level "5"; mgi_id "MGI:2443815"; tag "basic"; tag "Ensembl_canonical"; tag "GENCODE_Primary"; tag "appris_principal_3"; tag "CCDS"; ccdsid "CCDS28159.2"; havana_gene "OTTMUSG00000024758.1"; havana_transcript "OTTMUST00000061343.1";
chr16	HAVANA	CDS	37076171	37076294	0	-	0	gene_id "ENSMUSG00000022829.15"; transcript_id "ENSMUST00000114787.8"; gene_type "protein_coding"; gene_name "Stxbp5l"; transcript_type "protein_coding"; transcript_name "Stxbp5l-206"; exon_number 9; exon_id "ENSMUSE00000349353.2"; level 2; protein_id "ENSMUSP00000110435.2"; transcript_support_level "5"; mgi_id "MGI:2443815"; tag "basic"; tag "Ensembl_canonical"; tag "GENCODE_Primary"; tag "appris_principal_3"; tag "CCDS"; ccdsid "CCDS28159.2"; havana_gene "OTTMUSG00000024758.1"; havana_transcript "OTTMUST00000061343.1";
chr16	HAVANA	exon	37076171	37076294	0	-	.	gene_id "ENSMUSG00000022829.15"; transcript_id "ENSMUST00000114782.8"; gene_type "protein_coding"; gene_name "Stxbp5l"; transcript_type "protein_coding"; transcript_name "Stxbp5l-205"; exon_number 9; exon_id "ENSMUSE00000349353.2"; level 2; protein_id "ENSMUSP00000110430.2"; transcript_support_level "5"; mgi_id "MGI:2443815"; tag "basic"; tag "appris_alternative_1"; tag "CCDS"; ccdsid "CCDS49847.1"; havana_gene "OTTMUSG00000024758.1"; havana_transcript "OTTMUST00000060993.1";
chr16	HAVANA	CDS	37076171	37076294	0	-	0	gene_id "ENSMUSG00000022829.15"; transcript_id "ENSMUST00000114782.8"; gene_type "protein_coding"; gene_name "Stxbp5l"; transcript_type "protein_coding"; transcript_name "Stxbp5l-205"; exon_number 9; exon_id "ENSMUSE00000349353.2"; level 2; protein_id "ENSMUSP00000110430.2"; transcript_support_level "5"; mgi_id "MGI:2443815"; tag "basic"; tag "appris_alternative_1"; tag "CCDS"; ccdsid "CCDS49847.1"; havana_gene "OTTMUSG00000024758.1"; havana_transcript "OTTMUST00000060993.1";
chr16	HAVANA	exon	37076171	37076294	0	-	.	gene_id "ENSMUSG00000022829.15"; transcript_id "ENSMUST00000114781.8"; gene_type "protein_coding"; gene_name "Stxbp5l"; transcript_type "protein_coding"; transcript_name "Stxbp5l-204"; exon_number 9; exon_id "ENSMUSE00000349353.2"; level 2; protein_id "ENSMUSP00000110429.2"; transcript_support_level "5"; mgi_id "MGI:2443815"; tag "basic"; tag "CCDS"; ccdsid "CCDS49848.1"; havana_gene "OTTMUSG00000024758.1"; havana_transcript "OTTMUST00000060997.1";
chr16	HAVANA	CDS	37076171	37076294	0	-	0	gene_id "ENSMUSG00000022829.15"; transcript_id "ENSMUST00000114781.8"; gene_type "protein_coding"; gene_name "Stxbp5l"; transcript_type "protein_coding"; transcript_name "Stxbp5l-204"; exon_number 9; exon_id "ENSMUSE00000349353.2"; level 2; protein_id "ENSMUSP00000110429.2"; transcript_support_level "5"; mgi_id "MGI:2443815"; tag "basic"; tag "CCDS"; ccdsid "CCDS49848.1"; havana_gene "OTTMUSG00000024758.1"; havana_transcript "OTTMUST00000060997.1";
chr16	HAVANA	exon	37076171	37076294	0	-	.	gene_id "ENSMUSG00000022829.15"; transcript_id "ENSMUST00000114780.8"; gene_type "protein_coding"; gene_name "Stxbp5l"; transcript_type "protein_coding"; transcript_name "Stxbp5l-203"; exon_number 9; exon_id "ENSMUSE00000349353.2"; level 2; protein_id "ENSMUSP00000110428.2"; transcript_support_level "5"; mgi_id "MGI:2443815"; tag "basic"; tag "CCDS"; ccdsid "CCDS49846.1"; havana_gene "OTTMUSG00000024758.1"; havana_transcript "OTTMUST00000060996.1";
chr16	HAVANA	CDS	37076171	37076294	0	-	0	gene_id "ENSMUSG00000022829.15"; transcript_id "ENSMUST00000114780.8"; gene_type "protein_coding"; gene_name "Stxbp5l"; transcript_type "protein_coding"; transcript_name "Stxbp5l-203"; exon_number 9; exon_id "ENSMUSE00000349353.2"; level 2; protein_id "ENSMUSP00000110428.2"; transcript_support_level "5"; mgi_id "MGI:2443815"; tag "basic"; tag "CCDS"; ccdsid "CCDS49846.1"; havana_gene "OTTMUSG00000024758.1"; havana_transcript "OTTMUST00000060996.1";
chr16	HAVANA	exon	37076171	37076294	0	-	.	gene_id "ENSMUSG00000022829.15"; transcript_id "ENSMUST00000023526.9"; gene_type "protein_coding"; gene_name "Stxbp5l"; transcript_type "retained_intron"; transcript_name "Stxbp5l-201"; exon_number 9; exon_id "ENSMUSE00001445408.2"; level 2; transcript_support_level "1"; mgi_id "MGI:2443815"; havana_gene "OTTMUSG00000024758.1"; havana_transcript "OTTMUST00000061342.1";
chr16	HAVANA	exon	37076171	37076294	0	-	.	gene_id "ENSMUSG00000022829.15"; transcript_id "ENSMUST00000114775.8"; gene_type "protein_coding"; gene_name "Stxbp5l"; transcript_type "protein_coding"; transcript_name "Stxbp5l-202"; exon_number 9; exon_id "ENSMUSE00000349353.2"; level 2; protein_id "ENSMUSP00000110423.2"; transcript_support_level "1"; mgi_id "MGI:2443815"; tag "basic"; havana_gene "OTTMUSG00000024758.1"; havana_transcript "OTTMUST00000060999.1";
chr16	HAVANA	CDS	37076171	37076294	0	-	0	gene_id "ENSMUSG00000022829.15"; transcript_id "ENSMUST00000114775.8"; gene_type "protein_coding"; gene_name "Stxbp5l"; transcript_type "protein_coding"; transcript_name "Stxbp5l-202"; exon_number 9; exon_id "ENSMUSE00000349353.2"; level 2; protein_id "ENSMUSP00000110423.2"; transcript_support_level "1"; mgi_id "MGI:2443815"; tag "basic"; havana_gene "OTTMUSG00000024758.1"; havana_transcript "OTTMUST00000060999.1";
chr16	ENSEMBL_gcm37	exon	37076171	37076294	11.5699696863865	-	.	gene_id "ENSMUSG00000022829.15"; transcript_id "ENSMUSG00000022829.15_tx_11"; exon_id "chr16_37076171_37076294_-"; exonnum "9"; txlen "4265";
chr16	ENSEMBL_gcm37	exon	37076171	37076294	10.7278043971133	-	.	gene_id "ENSMUSG00000022829.15"; transcript_id "ENSMUSG00000022829.15_tx_12"; exon_id "chr16_37076171_37076294_-"; exonnum "9"; txlen "4337";
chr16	ENSEMBL_gcm37	exon	37076171	37076294	3.28466196228974	-	.	gene_id "ENSMUSG00000022829.15"; transcript_id "ENSMUSG00000022829.15_tx_15"; exon_id "chr16_37076171_37076294_-"; exonnum "9"; txlen "3992";
chr16	ENSEMBL_gcm37	exon	37076171	37076294	2.32508945026953	-	.	gene_id "ENSMUSG00000022829.15"; transcript_id "ENSMUSG00000022829.15_tx_16"; exon_id "chr16_37076171_37076294_-"; exonnum "9"; txlen "4085";
chr16	ENSEMBL_gcm37	exon	37076171	37076294	2.245471759897	-	.	gene_id "ENSMUSG00000022829.15"; transcript_id "ENSMUSG00000022829.15_tx_17"; exon_id "chr16_37076171_37076294_-"; exonnum "6"; txlen "3704";
chr16	ENSEMBL_gcm37	exon	37076171	37076294	1.80744498906467	-	.	gene_id "ENSMUSG00000022829.15"; transcript_id "ENSMUSG00000022829.15_tx_18"; exon_id "chr16_37076171_37076294_-"; exonnum "6"; txlen "3797";
chr16	ENSEMBL_gcm37	exon	37076171	37076294	1.15377627032931	-	.	gene_id "ENSMUSG00000022829.15"; transcript_id "ENSMUSG00000022829.15_tx_19"; exon_id "chr16_37076171_37076294_-"; exonnum "6"; txlen "3856";
chr16	ENSEMBL_gcm37	exon	37076171	37076294	1.07416847179677	-	.	gene_id "ENSMUSG00000022829.15"; transcript_id "ENSMUSG00000022829.15_tx_20"; exon_id "chr16_37076171_37076294_-"; exonnum "6"; txlen "3949";
chr16	ENSEMBL_gcm37	exon	37076171	37076294	0.0283822268357427	-	.	gene_id "ENSMUSG00000022829.15"; transcript_id "ENSMUSG00000022829.15_tx_21"; exon_id "chr16_37076171_37076294_-"; exonnum "11"; txlen "4542";
chr16	ENSEMBL_gcm37	exon	37076171	37076294	0.0132417817878705	-	.	gene_id "ENSMUSG00000022829.15"; transcript_id "ENSMUSG00000022829.15_tx_22"; exon_id "chr16_37076171_37076294_-"; exonnum "11"; txlen "4466";
chr16	ENSEMBL_gcm37	exon	37076171	37076294	19.6207789237831	-	.	gene_id "ENSMUSG00000022829.15"; transcript_id "ENSMUSG00000022829.15_tx_5"; exon_id "chr16_37076171_37076294_-"; exonnum "9"; txlen "4172";
chr16	ENSEMBL_gcm37	exon	37076171	37076294	17.6600043597067	-	.	gene_id "ENSMUSG00000022829.15"; transcript_id "ENSMUSG00000022829.15_tx_6"; exon_id "chr16_37076171_37076294_-"; exonnum "9"; txlen "4244";
chr16	ENSEMBL_gcm37	exon	37076171	37076294	14.8457206926183	-	.	gene_id "ENSMUSG00000022829.15"; transcript_id "ENSMUSG00000022829.15_tx_7"; exon_id "chr16_37076171_37076294_-"; exonnum "9"; txlen "4001";
chr16	ENSEMBL_gcm37	exon	37076171	37076294	14.3962880508559	-	.	gene_id "ENSMUSG00000022829.15"; transcript_id "ENSMUSG00000022829.15_tx_8"; exon_id "chr16_37076171_37076294_-"; exonnum "9"; txlen "4073";
chr16	HAVANA	exon	37082246	37082329	0	-	.	gene_id "ENSMUSG00000022829.15"; transcript_id "ENSMUST00000114787.8"; gene_type "protein_coding"; gene_name "Stxbp5l"; transcript_type "protein_coding"; transcript_name "Stxbp5l-206"; exon_number 8; exon_id "ENSMUSE00000386966.2"; level 2; protein_id "ENSMUSP00000110435.2"; transcript_support_level "5"; mgi_id "MGI:2443815"; tag "basic"; tag "Ensembl_canonical"; tag "GENCODE_Primary"; tag "appris_principal_3"; tag "CCDS"; ccdsid "CCDS28159.2"; havana_gene "OTTMUSG00000024758.1"; havana_transcript "OTTMUST00000061343.1";
chr16	HAVANA	CDS	37082246	37082329	0	-	0	gene_id "ENSMUSG00000022829.15"; transcript_id "ENSMUST00000114787.8"; gene_type "protein_coding"; gene_name "Stxbp5l"; transcript_type "protein_coding"; transcript_name "Stxbp5l-206"; exon_number 8; exon_id "ENSMUSE00000386966.2"; level 2; protein_id "ENSMUSP00000110435.2"; transcript_support_level "5"; mgi_id "MGI:2443815"; tag "basic"; tag "Ensembl_canonical"; tag "GENCODE_Primary"; tag "appris_principal_3"; tag "CCDS"; ccdsid "CCDS28159.2"; havana_gene "OTTMUSG00000024758.1"; havana_transcript "OTTMUST00000061343.1";
chr16	HAVANA	exon	37082246	37082329	0	-	.	gene_id "ENSMUSG00000022829.15"; transcript_id "ENSMUST00000114782.8"; gene_type "protein_coding"; gene_name "Stxbp5l"; transcript_type "protein_coding"; transcript_name "Stxbp5l-205"; exon_number 8; exon_id "ENSMUSE00000386966.2"; level 2; protein_id "ENSMUSP00000110430.2"; transcript_support_level "5"; mgi_id "MGI:2443815"; tag "basic"; tag "appris_alternative_1"; tag "CCDS"; ccdsid "CCDS49847.1"; havana_gene "OTTMUSG00000024758.1"; havana_transcript "OTTMUST00000060993.1";
chr16	HAVANA	CDS	37082246	37082329	0	-	0	gene_id "ENSMUSG00000022829.15"; transcript_id "ENSMUST00000114782.8"; gene_type "protein_coding"; gene_name "Stxbp5l"; transcript_type "protein_coding"; transcript_name "Stxbp5l-205"; exon_number 8; exon_id "ENSMUSE00000386966.2"; level 2; protein_id "ENSMUSP00000110430.2"; transcript_support_level "5"; mgi_id "MGI:2443815"; tag "basic"; tag "appris_alternative_1"; tag "CCDS"; ccdsid "CCDS49847.1"; havana_gene "OTTMUSG00000024758.1"; havana_transcript "OTTMUST00000060993.1";
chr16	HAVANA	exon	37082246	37082329	0	-	.	gene_id "ENSMUSG00000022829.15"; transcript_id "ENSMUST00000114781.8"; gene_type "protein_coding"; gene_name "Stxbp5l"; transcript_type "protein_coding"; transcript_name "Stxbp5l-204"; exon_number 8; exon_id "ENSMUSE00000386966.2"; level 2; protein_id "ENSMUSP00000110429.2"; transcript_support_level "5"; mgi_id "MGI:2443815"; tag "basic"; tag "CCDS"; ccdsid "CCDS49848.1"; havana_gene "OTTMUSG00000024758.1"; havana_transcript "OTTMUST00000060997.1";
chr16	HAVANA	CDS	37082246	37082329	0	-	0	gene_id "ENSMUSG00000022829.15"; transcript_id "ENSMUST00000114781.8"; gene_type "protein_coding"; gene_name "Stxbp5l"; transcript_type "protein_coding"; transcript_name "Stxbp5l-204"; exon_number 8; exon_id "ENSMUSE00000386966.2"; level 2; protein_id "ENSMUSP00000110429.2"; transcript_support_level "5"; mgi_id "MGI:2443815"; tag "basic"; tag "CCDS"; ccdsid "CCDS49848.1"; havana_gene "OTTMUSG00000024758.1"; havana_transcript "OTTMUST00000060997.1";
chr16	HAVANA	exon	37082246	37082329	0	-	.	gene_id "ENSMUSG00000022829.15"; transcript_id "ENSMUST00000114780.8"; gene_type "protein_coding"; gene_name "Stxbp5l"; transcript_type "protein_coding"; transcript_name "Stxbp5l-203"; exon_number 8; exon_id "ENSMUSE00000386966.2"; level 2; protein_id "ENSMUSP00000110428.2"; transcript_support_level "5"; mgi_id "MGI:2443815"; tag "basic"; tag "CCDS"; ccdsid "CCDS49846.1"; havana_gene "OTTMUSG00000024758.1"; havana_transcript "OTTMUST00000060996.1";
chr16	HAVANA	CDS	37082246	37082329	0	-	0	gene_id "ENSMUSG00000022829.15"; transcript_id "ENSMUST00000114780.8"; gene_type "protein_coding"; gene_name "Stxbp5l"; transcript_type "protein_coding"; transcript_name "Stxbp5l-203"; exon_number 8; exon_id "ENSMUSE00000386966.2"; level 2; protein_id "ENSMUSP00000110428.2"; transcript_support_level "5"; mgi_id "MGI:2443815"; tag "basic"; tag "CCDS"; ccdsid "CCDS49846.1"; havana_gene "OTTMUSG00000024758.1"; havana_transcript "OTTMUST00000060996.1";
chr16	HAVANA	exon	37082246	37082329	0	-	.	gene_id "ENSMUSG00000022829.15"; transcript_id "ENSMUST00000023526.9"; gene_type "protein_coding"; gene_name "Stxbp5l"; transcript_type "retained_intron"; transcript_name "Stxbp5l-201"; exon_number 8; exon_id "ENSMUSE00001444012.2"; level 2; transcript_support_level "1"; mgi_id "MGI:2443815"; havana_gene "OTTMUSG00000024758.1"; havana_transcript "OTTMUST00000061342.1";
chr16	HAVANA	exon	37082246	37082329	0	-	.	gene_id "ENSMUSG00000022829.15"; transcript_id "ENSMUST00000114775.8"; gene_type "protein_coding"; gene_name "Stxbp5l"; transcript_type "protein_coding"; transcript_name "Stxbp5l-202"; exon_number 8; exon_id "ENSMUSE00000386966.2"; level 2; protein_id "ENSMUSP00000110423.2"; transcript_support_level "1"; mgi_id "MGI:2443815"; tag "basic"; havana_gene "OTTMUSG00000024758.1"; havana_transcript "OTTMUST00000060999.1";
chr16	HAVANA	CDS	37082246	37082329	0	-	0	gene_id "ENSMUSG00000022829.15"; transcript_id "ENSMUST00000114775.8"; gene_type "protein_coding"; gene_name "Stxbp5l"; transcript_type "protein_coding"; transcript_name "Stxbp5l-202"; exon_number 8; exon_id "ENSMUSE00000386966.2"; level 2; protein_id "ENSMUSP00000110423.2"; transcript_support_level "1"; mgi_id "MGI:2443815"; tag "basic"; havana_gene "OTTMUSG00000024758.1"; havana_transcript "OTTMUST00000060999.1";
chr16	ENSEMBL_gcm37	exon	37082246	37082329	11.5699696863865	-	.	gene_id "ENSMUSG00000022829.15"; transcript_id "ENSMUSG00000022829.15_tx_11"; exon_id "chr16_37082246_37082329_-"; exonnum "8"; txlen "4265";
chr16	ENSEMBL_gcm37	exon	37082246	37082329	10.7278043971133	-	.	gene_id "ENSMUSG00000022829.15"; transcript_id "ENSMUSG00000022829.15_tx_12"; exon_id "chr16_37082246_37082329_-"; exonnum "8"; txlen "4337";
chr16	ENSEMBL_gcm37	exon	37082246	37082329	3.28466196228974	-	.	gene_id "ENSMUSG00000022829.15"; transcript_id "ENSMUSG00000022829.15_tx_15"; exon_id "chr16_37082246_37082329_-"; exonnum "8"; txlen "3992";
chr16	ENSEMBL_gcm37	exon	37082246	37082329	2.32508945026953	-	.	gene_id "ENSMUSG00000022829.15"; transcript_id "ENSMUSG00000022829.15_tx_16"; exon_id "chr16_37082246_37082329_-"; exonnum "8"; txlen "4085";
chr16	ENSEMBL_gcm37	exon	37082246	37082329	2.245471759897	-	.	gene_id "ENSMUSG00000022829.15"; transcript_id "ENSMUSG00000022829.15_tx_17"; exon_id "chr16_37082246_37082329_-"; exonnum "5"; txlen "3704";
chr16	ENSEMBL_gcm37	exon	37082246	37082329	1.80744498906467	-	.	gene_id "ENSMUSG00000022829.15"; transcript_id "ENSMUSG00000022829.15_tx_18"; exon_id "chr16_37082246_37082329_-"; exonnum "5"; txlen "3797";
chr16	ENSEMBL_gcm37	exon	37082246	37082329	1.15377627032931	-	.	gene_id "ENSMUSG00000022829.15"; transcript_id "ENSMUSG00000022829.15_tx_19"; exon_id "chr16_37082246_37082329_-"; exonnum "5"; txlen "3856";
chr16	ENSEMBL_gcm37	exon	37082246	37082329	1.07416847179677	-	.	gene_id "ENSMUSG00000022829.15"; transcript_id "ENSMUSG00000022829.15_tx_20"; exon_id "chr16_37082246_37082329_-"; exonnum "5"; txlen "3949";
chr16	ENSEMBL_gcm37	exon	37082246	37082329	0.0283822268357427	-	.	gene_id "ENSMUSG00000022829.15"; transcript_id "ENSMUSG00000022829.15_tx_21"; exon_id "chr16_37082246_37082329_-"; exonnum "10"; txlen "4542";
chr16	ENSEMBL_gcm37	exon	37082246	37082329	0.0132417817878705	-	.	gene_id "ENSMUSG00000022829.15"; transcript_id "ENSMUSG00000022829.15_tx_22"; exon_id "chr16_37082246_37082329_-"; exonnum "10"; txlen "4466";
chr16	ENSEMBL_gcm37	exon	37082246	37082329	19.6207789237831	-	.	gene_id "ENSMUSG00000022829.15"; transcript_id "ENSMUSG00000022829.15_tx_5"; exon_id "chr16_37082246_37082329_-"; exonnum "8"; txlen "4172";
chr16	ENSEMBL_gcm37	exon	37082246	37082329	17.6600043597067	-	.	gene_id "ENSMUSG00000022829.15"; transcript_id "ENSMUSG00000022829.15_tx_6"; exon_id "chr16_37082246_37082329_-"; exonnum "8"; txlen "4244";
chr16	ENSEMBL_gcm37	exon	37082246	37082329	14.8457206926183	-	.	gene_id "ENSMUSG00000022829.15"; transcript_id "ENSMUSG00000022829.15_tx_7"; exon_id "chr16_37082246_37082329_-"; exonnum "8"; txlen "4001";
chr16	ENSEMBL_gcm37	exon	37082246	37082329	14.3962880508559	-	.	gene_id "ENSMUSG00000022829.15"; transcript_id "ENSMUSG00000022829.15_tx_8"; exon_id "chr16_37082246_37082329_-"; exonnum "8"; txlen "4073";
chr16	HAVANA	exon	37108649	37108712	0	-	.	gene_id "ENSMUSG00000022829.15"; transcript_id "ENSMUST00000114787.8"; gene_type "protein_coding"; gene_name "Stxbp5l"; transcript_type "protein_coding"; transcript_name "Stxbp5l-206"; exon_number 7; exon_id "ENSMUSE00000362272.2"; level 2; protein_id "ENSMUSP00000110435.2"; transcript_support_level "5"; mgi_id "MGI:2443815"; tag "basic"; tag "Ensembl_canonical"; tag "GENCODE_Primary"; tag "appris_principal_3"; tag "CCDS"; ccdsid "CCDS28159.2"; havana_gene "OTTMUSG00000024758.1"; havana_transcript "OTTMUST00000061343.1";
chr16	HAVANA	CDS	37108649	37108712	0	-	1	gene_id "ENSMUSG00000022829.15"; transcript_id "ENSMUST00000114787.8"; gene_type "protein_coding"; gene_name "Stxbp5l"; transcript_type "protein_coding"; transcript_name "Stxbp5l-206"; exon_number 7; exon_id "ENSMUSE00000362272.2"; level 2; protein_id "ENSMUSP00000110435.2"; transcript_support_level "5"; mgi_id "MGI:2443815"; tag "basic"; tag "Ensembl_canonical"; tag "GENCODE_Primary"; tag "appris_principal_3"; tag "CCDS"; ccdsid "CCDS28159.2"; havana_gene "OTTMUSG00000024758.1"; havana_transcript "OTTMUST00000061343.1";
chr16	HAVANA	exon	37108649	37108712	0	-	.	gene_id "ENSMUSG00000022829.15"; transcript_id "ENSMUST00000114782.8"; gene_type "protein_coding"; gene_name "Stxbp5l"; transcript_type "protein_coding"; transcript_name "Stxbp5l-205"; exon_number 7; exon_id "ENSMUSE00000362272.2"; level 2; protein_id "ENSMUSP00000110430.2"; transcript_support_level "5"; mgi_id "MGI:2443815"; tag "basic"; tag "appris_alternative_1"; tag "CCDS"; ccdsid "CCDS49847.1"; havana_gene "OTTMUSG00000024758.1"; havana_transcript "OTTMUST00000060993.1";
chr16	HAVANA	CDS	37108649	37108712	0	-	1	gene_id "ENSMUSG00000022829.15"; transcript_id "ENSMUST00000114782.8"; gene_type "protein_coding"; gene_name "Stxbp5l"; transcript_type "protein_coding"; transcript_name "Stxbp5l-205"; exon_number 7; exon_id "ENSMUSE00000362272.2"; level 2; protein_id "ENSMUSP00000110430.2"; transcript_support_level "5"; mgi_id "MGI:2443815"; tag "basic"; tag "appris_alternative_1"; tag "CCDS"; ccdsid "CCDS49847.1"; havana_gene "OTTMUSG00000024758.1"; havana_transcript "OTTMUST00000060993.1";
chr16	HAVANA	exon	37108649	37108712	0	-	.	gene_id "ENSMUSG00000022829.15"; transcript_id "ENSMUST00000114781.8"; gene_type "protein_coding"; gene_name "Stxbp5l"; transcript_type "protein_coding"; transcript_name "Stxbp5l-204"; exon_number 7; exon_id "ENSMUSE00000362272.2"; level 2; protein_id "ENSMUSP00000110429.2"; transcript_support_level "5"; mgi_id "MGI:2443815"; tag "basic"; tag "CCDS"; ccdsid "CCDS49848.1"; havana_gene "OTTMUSG00000024758.1"; havana_transcript "OTTMUST00000060997.1";
chr16	HAVANA	CDS	37108649	37108712	0	-	1	gene_id "ENSMUSG00000022829.15"; transcript_id "ENSMUST00000114781.8"; gene_type "protein_coding"; gene_name "Stxbp5l"; transcript_type "protein_coding"; transcript_name "Stxbp5l-204"; exon_number 7; exon_id "ENSMUSE00000362272.2"; level 2; protein_id "ENSMUSP00000110429.2"; transcript_support_level "5"; mgi_id "MGI:2443815"; tag "basic"; tag "CCDS"; ccdsid "CCDS49848.1"; havana_gene "OTTMUSG00000024758.1"; havana_transcript "OTTMUST00000060997.1";
chr16	HAVANA	exon	37108649	37108712	0	-	.	gene_id "ENSMUSG00000022829.15"; transcript_id "ENSMUST00000114780.8"; gene_type "protein_coding"; gene_name "Stxbp5l"; transcript_type "protein_coding"; transcript_name "Stxbp5l-203"; exon_number 7; exon_id "ENSMUSE00000362272.2"; level 2; protein_id "ENSMUSP00000110428.2"; transcript_support_level "5"; mgi_id "MGI:2443815"; tag "basic"; tag "CCDS"; ccdsid "CCDS49846.1"; havana_gene "OTTMUSG00000024758.1"; havana_transcript "OTTMUST00000060996.1";
chr16	HAVANA	CDS	37108649	37108712	0	-	1	gene_id "ENSMUSG00000022829.15"; transcript_id "ENSMUST00000114780.8"; gene_type "protein_coding"; gene_name "Stxbp5l"; transcript_type "protein_coding"; transcript_name "Stxbp5l-203"; exon_number 7; exon_id "ENSMUSE00000362272.2"; level 2; protein_id "ENSMUSP00000110428.2"; transcript_support_level "5"; mgi_id "MGI:2443815"; tag "basic"; tag "CCDS"; ccdsid "CCDS49846.1"; havana_gene "OTTMUSG00000024758.1"; havana_transcript "OTTMUST00000060996.1";
chr16	HAVANA	exon	37108649	37108712	0	-	.	gene_id "ENSMUSG00000022829.15"; transcript_id "ENSMUST00000023526.9"; gene_type "protein_coding"; gene_name "Stxbp5l"; transcript_type "retained_intron"; transcript_name "Stxbp5l-201"; exon_number 7; exon_id "ENSMUSE00001447441.2"; level 2; transcript_support_level "1"; mgi_id "MGI:2443815"; havana_gene "OTTMUSG00000024758.1"; havana_transcript "OTTMUST00000061342.1";
chr16	HAVANA	exon	37108649	37108712	0	-	.	gene_id "ENSMUSG00000022829.15"; transcript_id "ENSMUST00000114775.8"; gene_type "protein_coding"; gene_name "Stxbp5l"; transcript_type "protein_coding"; transcript_name "Stxbp5l-202"; exon_number 7; exon_id "ENSMUSE00000362272.2"; level 2; protein_id "ENSMUSP00000110423.2"; transcript_support_level "1"; mgi_id "MGI:2443815"; tag "basic"; havana_gene "OTTMUSG00000024758.1"; havana_transcript "OTTMUST00000060999.1";
chr16	HAVANA	CDS	37108649	37108712	0	-	1	gene_id "ENSMUSG00000022829.15"; transcript_id "ENSMUST00000114775.8"; gene_type "protein_coding"; gene_name "Stxbp5l"; transcript_type "protein_coding"; transcript_name "Stxbp5l-202"; exon_number 7; exon_id "ENSMUSE00000362272.2"; level 2; protein_id "ENSMUSP00000110423.2"; transcript_support_level "1"; mgi_id "MGI:2443815"; tag "basic"; havana_gene "OTTMUSG00000024758.1"; havana_transcript "OTTMUST00000060999.1";
chr16	ENSEMBL_gcm37	exon	37108649	37108712	11.5699696863865	-	.	gene_id "ENSMUSG00000022829.15"; transcript_id "ENSMUSG00000022829.15_tx_11"; exon_id "chr16_37108649_37108712_-"; exonnum "7"; txlen "4265";
chr16	ENSEMBL_gcm37	exon	37108649	37108712	10.7278043971133	-	.	gene_id "ENSMUSG00000022829.15"; transcript_id "ENSMUSG00000022829.15_tx_12"; exon_id "chr16_37108649_37108712_-"; exonnum "7"; txlen "4337";
chr16	ENSEMBL_gcm37	exon	37108649	37108712	3.28466196228974	-	.	gene_id "ENSMUSG00000022829.15"; transcript_id "ENSMUSG00000022829.15_tx_15"; exon_id "chr16_37108649_37108712_-"; exonnum "7"; txlen "3992";
chr16	ENSEMBL_gcm37	exon	37108649	37108712	2.32508945026953	-	.	gene_id "ENSMUSG00000022829.15"; transcript_id "ENSMUSG00000022829.15_tx_16"; exon_id "chr16_37108649_37108712_-"; exonnum "7"; txlen "4085";
chr16	ENSEMBL_gcm37	exon	37108649	37108712	2.245471759897	-	.	gene_id "ENSMUSG00000022829.15"; transcript_id "ENSMUSG00000022829.15_tx_17"; exon_id "chr16_37108649_37108712_-"; exonnum "4"; txlen "3704";
chr16	ENSEMBL_gcm37	exon	37108649	37108712	1.80744498906467	-	.	gene_id "ENSMUSG00000022829.15"; transcript_id "ENSMUSG00000022829.15_tx_18"; exon_id "chr16_37108649_37108712_-"; exonnum "4"; txlen "3797";
chr16	ENSEMBL_gcm37	exon	37108649	37108712	1.15377627032931	-	.	gene_id "ENSMUSG00000022829.15"; transcript_id "ENSMUSG00000022829.15_tx_19"; exon_id "chr16_37108649_37108712_-"; exonnum "4"; txlen "3856";
chr16	ENSEMBL_gcm37	exon	37108649	37108712	1.07416847179677	-	.	gene_id "ENSMUSG00000022829.15"; transcript_id "ENSMUSG00000022829.15_tx_20"; exon_id "chr16_37108649_37108712_-"; exonnum "4"; txlen "3949";
chr16	ENSEMBL_gcm37	exon	37108649	37108712	0.0283822268357427	-	.	gene_id "ENSMUSG00000022829.15"; transcript_id "ENSMUSG00000022829.15_tx_21"; exon_id "chr16_37108649_37108712_-"; exonnum "9"; txlen "4542";
chr16	ENSEMBL_gcm37	exon	37108649	37108712	0.0132417817878705	-	.	gene_id "ENSMUSG00000022829.15"; transcript_id "ENSMUSG00000022829.15_tx_22"; exon_id "chr16_37108649_37108712_-"; exonnum "9"; txlen "4466";
chr16	ENSEMBL_gcm37	exon	37108649	37108712	19.6207789237831	-	.	gene_id "ENSMUSG00000022829.15"; transcript_id "ENSMUSG00000022829.15_tx_5"; exon_id "chr16_37108649_37108712_-"; exonnum "7"; txlen "4172";
chr16	ENSEMBL_gcm37	exon	37108649	37108712	17.6600043597067	-	.	gene_id "ENSMUSG00000022829.15"; transcript_id "ENSMUSG00000022829.15_tx_6"; exon_id "chr16_37108649_37108712_-"; exonnum "7"; txlen "4244";
chr16	ENSEMBL_gcm37	exon	37108649	37108712	14.8457206926183	-	.	gene_id "ENSMUSG00000022829.15"; transcript_id "ENSMUSG00000022829.15_tx_7"; exon_id "chr16_37108649_37108712_-"; exonnum "7"; txlen "4001";
chr16	ENSEMBL_gcm37	exon	37108649	37108712	14.3962880508559	-	.	gene_id "ENSMUSG00000022829.15"; transcript_id "ENSMUSG00000022829.15_tx_8"; exon_id "chr16_37108649_37108712_-"; exonnum "7"; txlen "4073";
chr16	HAVANA	exon	37111291	37111425	0	-	.	gene_id "ENSMUSG00000022829.15"; transcript_id "ENSMUST00000114787.8"; gene_type "protein_coding"; gene_name "Stxbp5l"; transcript_type "protein_coding"; transcript_name "Stxbp5l-206"; exon_number 6; exon_id "ENSMUSE00000336540.2"; level 2; protein_id "ENSMUSP00000110435.2"; transcript_support_level "5"; mgi_id "MGI:2443815"; tag "basic"; tag "Ensembl_canonical"; tag "GENCODE_Primary"; tag "appris_principal_3"; tag "CCDS"; ccdsid "CCDS28159.2"; havana_gene "OTTMUSG00000024758.1"; havana_transcript "OTTMUST00000061343.1";
chr16	HAVANA	CDS	37111291	37111425	0	-	1	gene_id "ENSMUSG00000022829.15"; transcript_id "ENSMUST00000114787.8"; gene_type "protein_coding"; gene_name "Stxbp5l"; transcript_type "protein_coding"; transcript_name "Stxbp5l-206"; exon_number 6; exon_id "ENSMUSE00000336540.2"; level 2; protein_id "ENSMUSP00000110435.2"; transcript_support_level "5"; mgi_id "MGI:2443815"; tag "basic"; tag "Ensembl_canonical"; tag "GENCODE_Primary"; tag "appris_principal_3"; tag "CCDS"; ccdsid "CCDS28159.2"; havana_gene "OTTMUSG00000024758.1"; havana_transcript "OTTMUST00000061343.1";
chr16	HAVANA	exon	37111291	37111425	0	-	.	gene_id "ENSMUSG00000022829.15"; transcript_id "ENSMUST00000114782.8"; gene_type "protein_coding"; gene_name "Stxbp5l"; transcript_type "protein_coding"; transcript_name "Stxbp5l-205"; exon_number 6; exon_id "ENSMUSE00000336540.2"; level 2; protein_id "ENSMUSP00000110430.2"; transcript_support_level "5"; mgi_id "MGI:2443815"; tag "basic"; tag "appris_alternative_1"; tag "CCDS"; ccdsid "CCDS49847.1"; havana_gene "OTTMUSG00000024758.1"; havana_transcript "OTTMUST00000060993.1";
chr16	HAVANA	CDS	37111291	37111425	0	-	1	gene_id "ENSMUSG00000022829.15"; transcript_id "ENSMUST00000114782.8"; gene_type "protein_coding"; gene_name "Stxbp5l"; transcript_type "protein_coding"; transcript_name "Stxbp5l-205"; exon_number 6; exon_id "ENSMUSE00000336540.2"; level 2; protein_id "ENSMUSP00000110430.2"; transcript_support_level "5"; mgi_id "MGI:2443815"; tag "basic"; tag "appris_alternative_1"; tag "CCDS"; ccdsid "CCDS49847.1"; havana_gene "OTTMUSG00000024758.1"; havana_transcript "OTTMUST00000060993.1";
chr16	HAVANA	exon	37111291	37111425	0	-	.	gene_id "ENSMUSG00000022829.15"; transcript_id "ENSMUST00000114781.8"; gene_type "protein_coding"; gene_name "Stxbp5l"; transcript_type "protein_coding"; transcript_name "Stxbp5l-204"; exon_number 6; exon_id "ENSMUSE00000336540.2"; level 2; protein_id "ENSMUSP00000110429.2"; transcript_support_level "5"; mgi_id "MGI:2443815"; tag "basic"; tag "CCDS"; ccdsid "CCDS49848.1"; havana_gene "OTTMUSG00000024758.1"; havana_transcript "OTTMUST00000060997.1";
chr16	HAVANA	CDS	37111291	37111425	0	-	1	gene_id "ENSMUSG00000022829.15"; transcript_id "ENSMUST00000114781.8"; gene_type "protein_coding"; gene_name "Stxbp5l"; transcript_type "protein_coding"; transcript_name "Stxbp5l-204"; exon_number 6; exon_id "ENSMUSE00000336540.2"; level 2; protein_id "ENSMUSP00000110429.2"; transcript_support_level "5"; mgi_id "MGI:2443815"; tag "basic"; tag "CCDS"; ccdsid "CCDS49848.1"; havana_gene "OTTMUSG00000024758.1"; havana_transcript "OTTMUST00000060997.1";
chr16	HAVANA	exon	37111291	37111425	0	-	.	gene_id "ENSMUSG00000022829.15"; transcript_id "ENSMUST00000114780.8"; gene_type "protein_coding"; gene_name "Stxbp5l"; transcript_type "protein_coding"; transcript_name "Stxbp5l-203"; exon_number 6; exon_id "ENSMUSE00000336540.2"; level 2; protein_id "ENSMUSP00000110428.2"; transcript_support_level "5"; mgi_id "MGI:2443815"; tag "basic"; tag "CCDS"; ccdsid "CCDS49846.1"; havana_gene "OTTMUSG00000024758.1"; havana_transcript "OTTMUST00000060996.1";
chr16	HAVANA	CDS	37111291	37111425	0	-	1	gene_id "ENSMUSG00000022829.15"; transcript_id "ENSMUST00000114780.8"; gene_type "protein_coding"; gene_name "Stxbp5l"; transcript_type "protein_coding"; transcript_name "Stxbp5l-203"; exon_number 6; exon_id "ENSMUSE00000336540.2"; level 2; protein_id "ENSMUSP00000110428.2"; transcript_support_level "5"; mgi_id "MGI:2443815"; tag "basic"; tag "CCDS"; ccdsid "CCDS49846.1"; havana_gene "OTTMUSG00000024758.1"; havana_transcript "OTTMUST00000060996.1";
chr16	HAVANA	exon	37111291	37111425	0	-	.	gene_id "ENSMUSG00000022829.15"; transcript_id "ENSMUST00000023526.9"; gene_type "protein_coding"; gene_name "Stxbp5l"; transcript_type "retained_intron"; transcript_name "Stxbp5l-201"; exon_number 6; exon_id "ENSMUSE00001447509.2"; level 2; transcript_support_level "1"; mgi_id "MGI:2443815"; havana_gene "OTTMUSG00000024758.1"; havana_transcript "OTTMUST00000061342.1";
chr16	HAVANA	exon	37111291	37111425	0	-	.	gene_id "ENSMUSG00000022829.15"; transcript_id "ENSMUST00000114775.8"; gene_type "protein_coding"; gene_name "Stxbp5l"; transcript_type "protein_coding"; transcript_name "Stxbp5l-202"; exon_number 6; exon_id "ENSMUSE00000336540.2"; level 2; protein_id "ENSMUSP00000110423.2"; transcript_support_level "1"; mgi_id "MGI:2443815"; tag "basic"; havana_gene "OTTMUSG00000024758.1"; havana_transcript "OTTMUST00000060999.1";
chr16	HAVANA	CDS	37111291	37111425	0	-	1	gene_id "ENSMUSG00000022829.15"; transcript_id "ENSMUST00000114775.8"; gene_type "protein_coding"; gene_name "Stxbp5l"; transcript_type "protein_coding"; transcript_name "Stxbp5l-202"; exon_number 6; exon_id "ENSMUSE00000336540.2"; level 2; protein_id "ENSMUSP00000110423.2"; transcript_support_level "1"; mgi_id "MGI:2443815"; tag "basic"; havana_gene "OTTMUSG00000024758.1"; havana_transcript "OTTMUST00000060999.1";
chr16	ENSEMBL_gcm37	exon	37111291	37111425	11.5699696863865	-	.	gene_id "ENSMUSG00000022829.15"; transcript_id "ENSMUSG00000022829.15_tx_11"; exon_id "chr16_37111291_37111425_-"; exonnum "6"; txlen "4265";
chr16	ENSEMBL_gcm37	exon	37111291	37111425	10.7278043971133	-	.	gene_id "ENSMUSG00000022829.15"; transcript_id "ENSMUSG00000022829.15_tx_12"; exon_id "chr16_37111291_37111425_-"; exonnum "6"; txlen "4337";
chr16	ENSEMBL_gcm37	exon	37111291	37111425	3.28466196228974	-	.	gene_id "ENSMUSG00000022829.15"; transcript_id "ENSMUSG00000022829.15_tx_15"; exon_id "chr16_37111291_37111425_-"; exonnum "6"; txlen "3992";
chr16	ENSEMBL_gcm37	exon	37111291	37111425	2.32508945026953	-	.	gene_id "ENSMUSG00000022829.15"; transcript_id "ENSMUSG00000022829.15_tx_16"; exon_id "chr16_37111291_37111425_-"; exonnum "6"; txlen "4085";
chr16	ENSEMBL_gcm37	exon	37111291	37111425	2.245471759897	-	.	gene_id "ENSMUSG00000022829.15"; transcript_id "ENSMUSG00000022829.15_tx_17"; exon_id "chr16_37111291_37111425_-"; exonnum "3"; txlen "3704";
chr16	ENSEMBL_gcm37	exon	37111291	37111425	1.80744498906467	-	.	gene_id "ENSMUSG00000022829.15"; transcript_id "ENSMUSG00000022829.15_tx_18"; exon_id "chr16_37111291_37111425_-"; exonnum "3"; txlen "3797";
chr16	ENSEMBL_gcm37	exon	37111291	37111425	1.15377627032931	-	.	gene_id "ENSMUSG00000022829.15"; transcript_id "ENSMUSG00000022829.15_tx_19"; exon_id "chr16_37111291_37111425_-"; exonnum "3"; txlen "3856";
chr16	ENSEMBL_gcm37	exon	37111291	37111425	1.07416847179677	-	.	gene_id "ENSMUSG00000022829.15"; transcript_id "ENSMUSG00000022829.15_tx_20"; exon_id "chr16_37111291_37111425_-"; exonnum "3"; txlen "3949";
chr16	ENSEMBL_gcm37	exon	37111291	37111425	0.0283822268357427	-	.	gene_id "ENSMUSG00000022829.15"; transcript_id "ENSMUSG00000022829.15_tx_21"; exon_id "chr16_37111291_37111425_-"; exonnum "8"; txlen "4542";
chr16	ENSEMBL_gcm37	exon	37111291	37111425	0.0132417817878705	-	.	gene_id "ENSMUSG00000022829.15"; transcript_id "ENSMUSG00000022829.15_tx_22"; exon_id "chr16_37111291_37111425_-"; exonnum "8"; txlen "4466";
chr16	ENSEMBL_gcm37	exon	37111291	37111425	19.6207789237831	-	.	gene_id "ENSMUSG00000022829.15"; transcript_id "ENSMUSG00000022829.15_tx_5"; exon_id "chr16_37111291_37111425_-"; exonnum "6"; txlen "4172";
chr16	ENSEMBL_gcm37	exon	37111291	37111425	17.6600043597067	-	.	gene_id "ENSMUSG00000022829.15"; transcript_id "ENSMUSG00000022829.15_tx_6"; exon_id "chr16_37111291_37111425_-"; exonnum "6"; txlen "4244";
chr16	ENSEMBL_gcm37	exon	37111291	37111425	14.8457206926183	-	.	gene_id "ENSMUSG00000022829.15"; transcript_id "ENSMUSG00000022829.15_tx_7"; exon_id "chr16_37111291_37111425_-"; exonnum "6"; txlen "4001";
chr16	ENSEMBL_gcm37	exon	37111291	37111425	14.3962880508559	-	.	gene_id "ENSMUSG00000022829.15"; transcript_id "ENSMUSG00000022829.15_tx_8"; exon_id "chr16_37111291_37111425_-"; exonnum "6"; txlen "4073";
chr16	HAVANA	exon	37142289	37143990	0	-	.	gene_id "ENSMUSG00000022829.15"; transcript_id "ENSMUST00000151910.8"; gene_type "protein_coding"; gene_name "Stxbp5l"; transcript_type "retained_intron"; transcript_name "Stxbp5l-210"; exon_number 5; exon_id "ENSMUSE00000758316.2"; level 2; transcript_support_level "2"; mgi_id "MGI:2443815"; havana_gene "OTTMUSG00000024758.1"; havana_transcript "OTTMUST00000061006.1";
chr16	HAVANA	transcript	37142289	37205285	0	-	.	gene_id "ENSMUSG00000022829.15"; transcript_id "ENSMUST00000151910.8"; gene_type "protein_coding"; gene_name "Stxbp5l"; transcript_type "retained_intron"; transcript_name "Stxbp5l-210"; level 2; transcript_support_level "2"; mgi_id "MGI:2443815"; havana_gene "OTTMUSG00000024758.1"; havana_transcript "OTTMUST00000061006.1";
chr16	HAVANA	exon	37143890	37143990	0	-	.	gene_id "ENSMUSG00000022829.15"; transcript_id "ENSMUST00000114787.8"; gene_type "protein_coding"; gene_name "Stxbp5l"; transcript_type "protein_coding"; transcript_name "Stxbp5l-206"; exon_number 5; exon_id "ENSMUSE00000374297.2"; level 2; protein_id "ENSMUSP00000110435.2"; transcript_support_level "5"; mgi_id "MGI:2443815"; tag "basic"; tag "Ensembl_canonical"; tag "GENCODE_Primary"; tag "appris_principal_3"; tag "CCDS"; ccdsid "CCDS28159.2"; havana_gene "OTTMUSG00000024758.1"; havana_transcript "OTTMUST00000061343.1";
chr16	HAVANA	CDS	37143890	37143990	0	-	0	gene_id "ENSMUSG00000022829.15"; transcript_id "ENSMUST00000114787.8"; gene_type "protein_coding"; gene_name "Stxbp5l"; transcript_type "protein_coding"; transcript_name "Stxbp5l-206"; exon_number 5; exon_id "ENSMUSE00000374297.2"; level 2; protein_id "ENSMUSP00000110435.2"; transcript_support_level "5"; mgi_id "MGI:2443815"; tag "basic"; tag "Ensembl_canonical"; tag "GENCODE_Primary"; tag "appris_principal_3"; tag "CCDS"; ccdsid "CCDS28159.2"; havana_gene "OTTMUSG00000024758.1"; havana_transcript "OTTMUST00000061343.1";
chr16	HAVANA	exon	37143890	37143990	0	-	.	gene_id "ENSMUSG00000022829.15"; transcript_id "ENSMUST00000114782.8"; gene_type "protein_coding"; gene_name "Stxbp5l"; transcript_type "protein_coding"; transcript_name "Stxbp5l-205"; exon_number 5; exon_id "ENSMUSE00000374297.2"; level 2; protein_id "ENSMUSP00000110430.2"; transcript_support_level "5"; mgi_id "MGI:2443815"; tag "basic"; tag "appris_alternative_1"; tag "CCDS"; ccdsid "CCDS49847.1"; havana_gene "OTTMUSG00000024758.1"; havana_transcript "OTTMUST00000060993.1";
chr16	HAVANA	CDS	37143890	37143990	0	-	0	gene_id "ENSMUSG00000022829.15"; transcript_id "ENSMUST00000114782.8"; gene_type "protein_coding"; gene_name "Stxbp5l"; transcript_type "protein_coding"; transcript_name "Stxbp5l-205"; exon_number 5; exon_id "ENSMUSE00000374297.2"; level 2; protein_id "ENSMUSP00000110430.2"; transcript_support_level "5"; mgi_id "MGI:2443815"; tag "basic"; tag "appris_alternative_1"; tag "CCDS"; ccdsid "CCDS49847.1"; havana_gene "OTTMUSG00000024758.1"; havana_transcript "OTTMUST00000060993.1";
chr16	HAVANA	exon	37143890	37143990	0	-	.	gene_id "ENSMUSG00000022829.15"; transcript_id "ENSMUST00000114781.8"; gene_type "protein_coding"; gene_name "Stxbp5l"; transcript_type "protein_coding"; transcript_name "Stxbp5l-204"; exon_number 5; exon_id "ENSMUSE00000374297.2"; level 2; protein_id "ENSMUSP00000110429.2"; transcript_support_level "5"; mgi_id "MGI:2443815"; tag "basic"; tag "CCDS"; ccdsid "CCDS49848.1"; havana_gene "OTTMUSG00000024758.1"; havana_transcript "OTTMUST00000060997.1";
chr16	HAVANA	CDS	37143890	37143990	0	-	0	gene_id "ENSMUSG00000022829.15"; transcript_id "ENSMUST00000114781.8"; gene_type "protein_coding"; gene_name "Stxbp5l"; transcript_type "protein_coding"; transcript_name "Stxbp5l-204"; exon_number 5; exon_id "ENSMUSE00000374297.2"; level 2; protein_id "ENSMUSP00000110429.2"; transcript_support_level "5"; mgi_id "MGI:2443815"; tag "basic"; tag "CCDS"; ccdsid "CCDS49848.1"; havana_gene "OTTMUSG00000024758.1"; havana_transcript "OTTMUST00000060997.1";
chr16	HAVANA	exon	37143890	37143990	0	-	.	gene_id "ENSMUSG00000022829.15"; transcript_id "ENSMUST00000114780.8"; gene_type "protein_coding"; gene_name "Stxbp5l"; transcript_type "protein_coding"; transcript_name "Stxbp5l-203"; exon_number 5; exon_id "ENSMUSE00000374297.2"; level 2; protein_id "ENSMUSP00000110428.2"; transcript_support_level "5"; mgi_id "MGI:2443815"; tag "basic"; tag "CCDS"; ccdsid "CCDS49846.1"; havana_gene "OTTMUSG00000024758.1"; havana_transcript "OTTMUST00000060996.1";
chr16	HAVANA	CDS	37143890	37143990	0	-	0	gene_id "ENSMUSG00000022829.15"; transcript_id "ENSMUST00000114780.8"; gene_type "protein_coding"; gene_name "Stxbp5l"; transcript_type "protein_coding"; transcript_name "Stxbp5l-203"; exon_number 5; exon_id "ENSMUSE00000374297.2"; level 2; protein_id "ENSMUSP00000110428.2"; transcript_support_level "5"; mgi_id "MGI:2443815"; tag "basic"; tag "CCDS"; ccdsid "CCDS49846.1"; havana_gene "OTTMUSG00000024758.1"; havana_transcript "OTTMUST00000060996.1";
chr16	HAVANA	exon	37143890	37143990	0	-	.	gene_id "ENSMUSG00000022829.15"; transcript_id "ENSMUST00000023526.9"; gene_type "protein_coding"; gene_name "Stxbp5l"; transcript_type "retained_intron"; transcript_name "Stxbp5l-201"; exon_number 5; exon_id "ENSMUSE00001444782.2"; level 2; transcript_support_level "1"; mgi_id "MGI:2443815"; havana_gene "OTTMUSG00000024758.1"; havana_transcript "OTTMUST00000061342.1";
chr16	HAVANA	exon	37143890	37143990	0	-	.	gene_id "ENSMUSG00000022829.15"; transcript_id "ENSMUST00000114775.8"; gene_type "protein_coding"; gene_name "Stxbp5l"; transcript_type "protein_coding"; transcript_name "Stxbp5l-202"; exon_number 5; exon_id "ENSMUSE00000374297.2"; level 2; protein_id "ENSMUSP00000110423.2"; transcript_support_level "1"; mgi_id "MGI:2443815"; tag "basic"; havana_gene "OTTMUSG00000024758.1"; havana_transcript "OTTMUST00000060999.1";
chr16	HAVANA	CDS	37143890	37143990	0	-	0	gene_id "ENSMUSG00000022829.15"; transcript_id "ENSMUST00000114775.8"; gene_type "protein_coding"; gene_name "Stxbp5l"; transcript_type "protein_coding"; transcript_name "Stxbp5l-202"; exon_number 5; exon_id "ENSMUSE00000374297.2"; level 2; protein_id "ENSMUSP00000110423.2"; transcript_support_level "1"; mgi_id "MGI:2443815"; tag "basic"; havana_gene "OTTMUSG00000024758.1"; havana_transcript "OTTMUST00000060999.1";
chr16	ENSEMBL_gcm37	exon	37143890	37143990	11.5699696863865	-	.	gene_id "ENSMUSG00000022829.15"; transcript_id "ENSMUSG00000022829.15_tx_11"; exon_id "chr16_37143890_37143990_-"; exonnum "5"; txlen "4265";
chr16	ENSEMBL_gcm37	exon	37143890	37143990	10.7278043971133	-	.	gene_id "ENSMUSG00000022829.15"; transcript_id "ENSMUSG00000022829.15_tx_12"; exon_id "chr16_37143890_37143990_-"; exonnum "5"; txlen "4337";
chr16	ENSEMBL_gcm37	exon	37143890	37143990	3.28466196228974	-	.	gene_id "ENSMUSG00000022829.15"; transcript_id "ENSMUSG00000022829.15_tx_15"; exon_id "chr16_37143890_37143990_-"; exonnum "5"; txlen "3992";
chr16	ENSEMBL_gcm37	exon	37143890	37143990	2.32508945026953	-	.	gene_id "ENSMUSG00000022829.15"; transcript_id "ENSMUSG00000022829.15_tx_16"; exon_id "chr16_37143890_37143990_-"; exonnum "5"; txlen "4085";
chr16	ENSEMBL_gcm37	exon	37143890	37143990	2.245471759897	-	.	gene_id "ENSMUSG00000022829.15"; transcript_id "ENSMUSG00000022829.15_tx_17"; exon_id "chr16_37143890_37143990_-"; exonnum "2"; txlen "3704";
chr16	ENSEMBL_gcm37	exon	37143890	37143990	1.80744498906467	-	.	gene_id "ENSMUSG00000022829.15"; transcript_id "ENSMUSG00000022829.15_tx_18"; exon_id "chr16_37143890_37143990_-"; exonnum "2"; txlen "3797";
chr16	ENSEMBL_gcm37	exon	37143890	37143990	1.15377627032931	-	.	gene_id "ENSMUSG00000022829.15"; transcript_id "ENSMUSG00000022829.15_tx_19"; exon_id "chr16_37143890_37143990_-"; exonnum "2"; txlen "3856";
chr16	ENSEMBL_gcm37	exon	37143890	37143990	1.07416847179677	-	.	gene_id "ENSMUSG00000022829.15"; transcript_id "ENSMUSG00000022829.15_tx_20"; exon_id "chr16_37143890_37143990_-"; exonnum "2"; txlen "3949";
chr16	ENSEMBL_gcm37	exon	37143890	37143990	0.0283822268357427	-	.	gene_id "ENSMUSG00000022829.15"; transcript_id "ENSMUSG00000022829.15_tx_21"; exon_id "chr16_37143890_37143990_-"; exonnum "7"; txlen "4542";
chr16	ENSEMBL_gcm37	exon	37143890	37143990	0.0132417817878705	-	.	gene_id "ENSMUSG00000022829.15"; transcript_id "ENSMUSG00000022829.15_tx_22"; exon_id "chr16_37143890_37143990_-"; exonnum "7"; txlen "4466";
chr16	ENSEMBL_gcm37	exon	37143890	37143990	19.6207789237831	-	.	gene_id "ENSMUSG00000022829.15"; transcript_id "ENSMUSG00000022829.15_tx_5"; exon_id "chr16_37143890_37143990_-"; exonnum "5"; txlen "4172";
chr16	ENSEMBL_gcm37	exon	37143890	37143990	17.6600043597067	-	.	gene_id "ENSMUSG00000022829.15"; transcript_id "ENSMUSG00000022829.15_tx_6"; exon_id "chr16_37143890_37143990_-"; exonnum "5"; txlen "4244";
chr16	ENSEMBL_gcm37	exon	37143890	37143990	14.8457206926183	-	.	gene_id "ENSMUSG00000022829.15"; transcript_id "ENSMUSG00000022829.15_tx_7"; exon_id "chr16_37143890_37143990_-"; exonnum "5"; txlen "4001";
chr16	ENSEMBL_gcm37	exon	37143890	37143990	14.3962880508559	-	.	gene_id "ENSMUSG00000022829.15"; transcript_id "ENSMUSG00000022829.15_tx_8"; exon_id "chr16_37143890_37143990_-"; exonnum "5"; txlen "4073";
chr16	sragcm37_ss	exon	37145657	37145852	2.245471759897	-	.	gene_id "ENSMUSG00000022829.15"; transcript_id "ENSMUSG00000022829.15_tx_17"; exon_id "chr16_37145657_37145852_-"; exonnum "1"; txlen "3704";
chr16	sragcm37_ss	exon	37145657	37145852	1.80744498906467	-	.	gene_id "ENSMUSG00000022829.15"; transcript_id "ENSMUSG00000022829.15_tx_18"; exon_id "chr16_37145657_37145852_-"; exonnum "1"; txlen "3797";
chr16	sragcm37_ss	exon	37146221	37146568	1.15377627032931	-	.	gene_id "ENSMUSG00000022829.15"; transcript_id "ENSMUSG00000022829.15_tx_19"; exon_id "chr16_37146221_37146568_-"; exonnum "1"; txlen "3856";
chr16	sragcm37_ss	exon	37146221	37146568	1.07416847179677	-	.	gene_id "ENSMUSG00000022829.15"; transcript_id "ENSMUSG00000022829.15_tx_20"; exon_id "chr16_37146221_37146568_-"; exonnum "1"; txlen "3949";
chr16	sragcm37_mid	exon	37147772	37147934	0.0283822268357427	-	.	gene_id "ENSMUSG00000022829.15"; transcript_id "ENSMUSG00000022829.15_tx_21"; exon_id "chr16_37147772_37147934_-"; exonnum "6"; txlen "4542";
chr16	HAVANA	exon	37150238	37150319	0	-	.	gene_id "ENSMUSG00000022829.15"; transcript_id "ENSMUST00000114787.8"; gene_type "protein_coding"; gene_name "Stxbp5l"; transcript_type "protein_coding"; transcript_name "Stxbp5l-206"; exon_number 4; exon_id "ENSMUSE00001210521.2"; level 2; protein_id "ENSMUSP00000110435.2"; transcript_support_level "5"; mgi_id "MGI:2443815"; tag "basic"; tag "Ensembl_canonical"; tag "GENCODE_Primary"; tag "appris_principal_3"; tag "CCDS"; ccdsid "CCDS28159.2"; havana_gene "OTTMUSG00000024758.1"; havana_transcript "OTTMUST00000061343.1";
chr16	HAVANA	CDS	37150238	37150319	0	-	1	gene_id "ENSMUSG00000022829.15"; transcript_id "ENSMUST00000114787.8"; gene_type "protein_coding"; gene_name "Stxbp5l"; transcript_type "protein_coding"; transcript_name "Stxbp5l-206"; exon_number 4; exon_id "ENSMUSE00001210521.2"; level 2; protein_id "ENSMUSP00000110435.2"; transcript_support_level "5"; mgi_id "MGI:2443815"; tag "basic"; tag "Ensembl_canonical"; tag "GENCODE_Primary"; tag "appris_principal_3"; tag "CCDS"; ccdsid "CCDS28159.2"; havana_gene "OTTMUSG00000024758.1"; havana_transcript "OTTMUST00000061343.1";
chr16	HAVANA	exon	37150238	37150319	0	-	.	gene_id "ENSMUSG00000022829.15"; transcript_id "ENSMUST00000114782.8"; gene_type "protein_coding"; gene_name "Stxbp5l"; transcript_type "protein_coding"; transcript_name "Stxbp5l-205"; exon_number 4; exon_id "ENSMUSE00001210521.2"; level 2; protein_id "ENSMUSP00000110430.2"; transcript_support_level "5"; mgi_id "MGI:2443815"; tag "basic"; tag "appris_alternative_1"; tag "CCDS"; ccdsid "CCDS49847.1"; havana_gene "OTTMUSG00000024758.1"; havana_transcript "OTTMUST00000060993.1";
chr16	HAVANA	CDS	37150238	37150319	0	-	1	gene_id "ENSMUSG00000022829.15"; transcript_id "ENSMUST00000114782.8"; gene_type "protein_coding"; gene_name "Stxbp5l"; transcript_type "protein_coding"; transcript_name "Stxbp5l-205"; exon_number 4; exon_id "ENSMUSE00001210521.2"; level 2; protein_id "ENSMUSP00000110430.2"; transcript_support_level "5"; mgi_id "MGI:2443815"; tag "basic"; tag "appris_alternative_1"; tag "CCDS"; ccdsid "CCDS49847.1"; havana_gene "OTTMUSG00000024758.1"; havana_transcript "OTTMUST00000060993.1";
chr16	HAVANA	exon	37150238	37150319	0	-	.	gene_id "ENSMUSG00000022829.15"; transcript_id "ENSMUST00000114781.8"; gene_type "protein_coding"; gene_name "Stxbp5l"; transcript_type "protein_coding"; transcript_name "Stxbp5l-204"; exon_number 4; exon_id "ENSMUSE00001210521.2"; level 2; protein_id "ENSMUSP00000110429.2"; transcript_support_level "5"; mgi_id "MGI:2443815"; tag "basic"; tag "CCDS"; ccdsid "CCDS49848.1"; havana_gene "OTTMUSG00000024758.1"; havana_transcript "OTTMUST00000060997.1";
chr16	HAVANA	CDS	37150238	37150319	0	-	1	gene_id "ENSMUSG00000022829.15"; transcript_id "ENSMUST00000114781.8"; gene_type "protein_coding"; gene_name "Stxbp5l"; transcript_type "protein_coding"; transcript_name "Stxbp5l-204"; exon_number 4; exon_id "ENSMUSE00001210521.2"; level 2; protein_id "ENSMUSP00000110429.2"; transcript_support_level "5"; mgi_id "MGI:2443815"; tag "basic"; tag "CCDS"; ccdsid "CCDS49848.1"; havana_gene "OTTMUSG00000024758.1"; havana_transcript "OTTMUST00000060997.1";
chr16	HAVANA	exon	37150238	37150319	0	-	.	gene_id "ENSMUSG00000022829.15"; transcript_id "ENSMUST00000114780.8"; gene_type "protein_coding"; gene_name "Stxbp5l"; transcript_type "protein_coding"; transcript_name "Stxbp5l-203"; exon_number 4; exon_id "ENSMUSE00001210521.2"; level 2; protein_id "ENSMUSP00000110428.2"; transcript_support_level "5"; mgi_id "MGI:2443815"; tag "basic"; tag "CCDS"; ccdsid "CCDS49846.1"; havana_gene "OTTMUSG00000024758.1"; havana_transcript "OTTMUST00000060996.1";
chr16	HAVANA	CDS	37150238	37150319	0	-	1	gene_id "ENSMUSG00000022829.15"; transcript_id "ENSMUST00000114780.8"; gene_type "protein_coding"; gene_name "Stxbp5l"; transcript_type "protein_coding"; transcript_name "Stxbp5l-203"; exon_number 4; exon_id "ENSMUSE00001210521.2"; level 2; protein_id "ENSMUSP00000110428.2"; transcript_support_level "5"; mgi_id "MGI:2443815"; tag "basic"; tag "CCDS"; ccdsid "CCDS49846.1"; havana_gene "OTTMUSG00000024758.1"; havana_transcript "OTTMUST00000060996.1";
chr16	HAVANA	exon	37150238	37150319	0	-	.	gene_id "ENSMUSG00000022829.15"; transcript_id "ENSMUST00000023526.9"; gene_type "protein_coding"; gene_name "Stxbp5l"; transcript_type "retained_intron"; transcript_name "Stxbp5l-201"; exon_number 4; exon_id "ENSMUSE00001225656.2"; level 2; transcript_support_level "1"; mgi_id "MGI:2443815"; havana_gene "OTTMUSG00000024758.1"; havana_transcript "OTTMUST00000061342.1";
chr16	HAVANA	exon	37150238	37150319	0	-	.	gene_id "ENSMUSG00000022829.15"; transcript_id "ENSMUST00000114775.8"; gene_type "protein_coding"; gene_name "Stxbp5l"; transcript_type "protein_coding"; transcript_name "Stxbp5l-202"; exon_number 4; exon_id "ENSMUSE00001210521.2"; level 2; protein_id "ENSMUSP00000110423.2"; transcript_support_level "1"; mgi_id "MGI:2443815"; tag "basic"; havana_gene "OTTMUSG00000024758.1"; havana_transcript "OTTMUST00000060999.1";
chr16	HAVANA	CDS	37150238	37150319	0	-	1	gene_id "ENSMUSG00000022829.15"; transcript_id "ENSMUST00000114775.8"; gene_type "protein_coding"; gene_name "Stxbp5l"; transcript_type "protein_coding"; transcript_name "Stxbp5l-202"; exon_number 4; exon_id "ENSMUSE00001210521.2"; level 2; protein_id "ENSMUSP00000110423.2"; transcript_support_level "1"; mgi_id "MGI:2443815"; tag "basic"; havana_gene "OTTMUSG00000024758.1"; havana_transcript "OTTMUST00000060999.1";
chr16	HAVANA	exon	37150238	37150319	0	-	.	gene_id "ENSMUSG00000022829.15"; transcript_id "ENSMUST00000151910.8"; gene_type "protein_coding"; gene_name "Stxbp5l"; transcript_type "retained_intron"; transcript_name "Stxbp5l-210"; exon_number 4; exon_id "ENSMUSE00001225656.2"; level 2; transcript_support_level "2"; mgi_id "MGI:2443815"; havana_gene "OTTMUSG00000024758.1"; havana_transcript "OTTMUST00000061006.1";
chr16	ENSEMBL_gcm37	exon	37150238	37150319	11.5699696863865	-	.	gene_id "ENSMUSG00000022829.15"; transcript_id "ENSMUSG00000022829.15_tx_11"; exon_id "chr16_37150238_37150319_-"; exonnum "4"; txlen "4265";
chr16	ENSEMBL_gcm37	exon	37150238	37150319	10.7278043971133	-	.	gene_id "ENSMUSG00000022829.15"; transcript_id "ENSMUSG00000022829.15_tx_12"; exon_id "chr16_37150238_37150319_-"; exonnum "4"; txlen "4337";
chr16	ENSEMBL_gcm37	exon	37150238	37150319	3.28466196228974	-	.	gene_id "ENSMUSG00000022829.15"; transcript_id "ENSMUSG00000022829.15_tx_15"; exon_id "chr16_37150238_37150319_-"; exonnum "4"; txlen "3992";
chr16	ENSEMBL_gcm37	exon	37150238	37150319	2.32508945026953	-	.	gene_id "ENSMUSG00000022829.15"; transcript_id "ENSMUSG00000022829.15_tx_16"; exon_id "chr16_37150238_37150319_-"; exonnum "4"; txlen "4085";
chr16	ENSEMBL_gcm37	exon	37150238	37150319	0.0283822268357427	-	.	gene_id "ENSMUSG00000022829.15"; transcript_id "ENSMUSG00000022829.15_tx_21"; exon_id "chr16_37150238_37150319_-"; exonnum "5"; txlen "4542";
chr16	ENSEMBL_gcm37	exon	37150238	37150319	0.0132417817878705	-	.	gene_id "ENSMUSG00000022829.15"; transcript_id "ENSMUSG00000022829.15_tx_22"; exon_id "chr16_37150238_37150319_-"; exonnum "6"; txlen "4466";
chr16	ENSEMBL_gcm37	exon	37150238	37150319	19.6207789237831	-	.	gene_id "ENSMUSG00000022829.15"; transcript_id "ENSMUSG00000022829.15_tx_5"; exon_id "chr16_37150238_37150319_-"; exonnum "4"; txlen "4172";
chr16	ENSEMBL_gcm37	exon	37150238	37150319	17.6600043597067	-	.	gene_id "ENSMUSG00000022829.15"; transcript_id "ENSMUSG00000022829.15_tx_6"; exon_id "chr16_37150238_37150319_-"; exonnum "4"; txlen "4244";
chr16	ENSEMBL_gcm37	exon	37150238	37150319	14.8457206926183	-	.	gene_id "ENSMUSG00000022829.15"; transcript_id "ENSMUSG00000022829.15_tx_7"; exon_id "chr16_37150238_37150319_-"; exonnum "4"; txlen "4001";
chr16	ENSEMBL_gcm37	exon	37150238	37150319	14.3962880508559	-	.	gene_id "ENSMUSG00000022829.15"; transcript_id "ENSMUSG00000022829.15_tx_8"; exon_id "chr16_37150238_37150319_-"; exonnum "4"; txlen "4073";
chr16	HAVANA	exon	37165433	37165530	0	-	.	gene_id "ENSMUSG00000022829.15"; transcript_id "ENSMUST00000114787.8"; gene_type "protein_coding"; gene_name "Stxbp5l"; transcript_type "protein_coding"; transcript_name "Stxbp5l-206"; exon_number 3; exon_id "ENSMUSE00001302509.2"; level 2; protein_id "ENSMUSP00000110435.2"; transcript_support_level "5"; mgi_id "MGI:2443815"; tag "basic"; tag "Ensembl_canonical"; tag "GENCODE_Primary"; tag "appris_principal_3"; tag "CCDS"; ccdsid "CCDS28159.2"; havana_gene "OTTMUSG00000024758.1"; havana_transcript "OTTMUST00000061343.1";
chr16	HAVANA	CDS	37165433	37165530	0	-	0	gene_id "ENSMUSG00000022829.15"; transcript_id "ENSMUST00000114787.8"; gene_type "protein_coding"; gene_name "Stxbp5l"; transcript_type "protein_coding"; transcript_name "Stxbp5l-206"; exon_number 3; exon_id "ENSMUSE00001302509.2"; level 2; protein_id "ENSMUSP00000110435.2"; transcript_support_level "5"; mgi_id "MGI:2443815"; tag "basic"; tag "Ensembl_canonical"; tag "GENCODE_Primary"; tag "appris_principal_3"; tag "CCDS"; ccdsid "CCDS28159.2"; havana_gene "OTTMUSG00000024758.1"; havana_transcript "OTTMUST00000061343.1";
chr16	HAVANA	exon	37165433	37165530	0	-	.	gene_id "ENSMUSG00000022829.15"; transcript_id "ENSMUST00000114782.8"; gene_type "protein_coding"; gene_name "Stxbp5l"; transcript_type "protein_coding"; transcript_name "Stxbp5l-205"; exon_number 3; exon_id "ENSMUSE00001302509.2"; level 2; protein_id "ENSMUSP00000110430.2"; transcript_support_level "5"; mgi_id "MGI:2443815"; tag "basic"; tag "appris_alternative_1"; tag "CCDS"; ccdsid "CCDS49847.1"; havana_gene "OTTMUSG00000024758.1"; havana_transcript "OTTMUST00000060993.1";
chr16	HAVANA	CDS	37165433	37165530	0	-	0	gene_id "ENSMUSG00000022829.15"; transcript_id "ENSMUST00000114782.8"; gene_type "protein_coding"; gene_name "Stxbp5l"; transcript_type "protein_coding"; transcript_name "Stxbp5l-205"; exon_number 3; exon_id "ENSMUSE00001302509.2"; level 2; protein_id "ENSMUSP00000110430.2"; transcript_support_level "5"; mgi_id "MGI:2443815"; tag "basic"; tag "appris_alternative_1"; tag "CCDS"; ccdsid "CCDS49847.1"; havana_gene "OTTMUSG00000024758.1"; havana_transcript "OTTMUST00000060993.1";
chr16	HAVANA	exon	37165433	37165530	0	-	.	gene_id "ENSMUSG00000022829.15"; transcript_id "ENSMUST00000114781.8"; gene_type "protein_coding"; gene_name "Stxbp5l"; transcript_type "protein_coding"; transcript_name "Stxbp5l-204"; exon_number 3; exon_id "ENSMUSE00001302509.2"; level 2; protein_id "ENSMUSP00000110429.2"; transcript_support_level "5"; mgi_id "MGI:2443815"; tag "basic"; tag "CCDS"; ccdsid "CCDS49848.1"; havana_gene "OTTMUSG00000024758.1"; havana_transcript "OTTMUST00000060997.1";
chr16	HAVANA	CDS	37165433	37165530	0	-	0	gene_id "ENSMUSG00000022829.15"; transcript_id "ENSMUST00000114781.8"; gene_type "protein_coding"; gene_name "Stxbp5l"; transcript_type "protein_coding"; transcript_name "Stxbp5l-204"; exon_number 3; exon_id "ENSMUSE00001302509.2"; level 2; protein_id "ENSMUSP00000110429.2"; transcript_support_level "5"; mgi_id "MGI:2443815"; tag "basic"; tag "CCDS"; ccdsid "CCDS49848.1"; havana_gene "OTTMUSG00000024758.1"; havana_transcript "OTTMUST00000060997.1";
chr16	HAVANA	exon	37165433	37165530	0	-	.	gene_id "ENSMUSG00000022829.15"; transcript_id "ENSMUST00000114780.8"; gene_type "protein_coding"; gene_name "Stxbp5l"; transcript_type "protein_coding"; transcript_name "Stxbp5l-203"; exon_number 3; exon_id "ENSMUSE00001302509.2"; level 2; protein_id "ENSMUSP00000110428.2"; transcript_support_level "5"; mgi_id "MGI:2443815"; tag "basic"; tag "CCDS"; ccdsid "CCDS49846.1"; havana_gene "OTTMUSG00000024758.1"; havana_transcript "OTTMUST00000060996.1";
chr16	HAVANA	CDS	37165433	37165530	0	-	0	gene_id "ENSMUSG00000022829.15"; transcript_id "ENSMUST00000114780.8"; gene_type "protein_coding"; gene_name "Stxbp5l"; transcript_type "protein_coding"; transcript_name "Stxbp5l-203"; exon_number 3; exon_id "ENSMUSE00001302509.2"; level 2; protein_id "ENSMUSP00000110428.2"; transcript_support_level "5"; mgi_id "MGI:2443815"; tag "basic"; tag "CCDS"; ccdsid "CCDS49846.1"; havana_gene "OTTMUSG00000024758.1"; havana_transcript "OTTMUST00000060996.1";
chr16	HAVANA	exon	37165433	37165530	0	-	.	gene_id "ENSMUSG00000022829.15"; transcript_id "ENSMUST00000023526.9"; gene_type "protein_coding"; gene_name "Stxbp5l"; transcript_type "retained_intron"; transcript_name "Stxbp5l-201"; exon_number 3; exon_id "ENSMUSE00001309796.2"; level 2; transcript_support_level "1"; mgi_id "MGI:2443815"; havana_gene "OTTMUSG00000024758.1"; havana_transcript "OTTMUST00000061342.1";
chr16	HAVANA	exon	37165433	37165530	0	-	.	gene_id "ENSMUSG00000022829.15"; transcript_id "ENSMUST00000114775.8"; gene_type "protein_coding"; gene_name "Stxbp5l"; transcript_type "protein_coding"; transcript_name "Stxbp5l-202"; exon_number 3; exon_id "ENSMUSE00001302509.2"; level 2; protein_id "ENSMUSP00000110423.2"; transcript_support_level "1"; mgi_id "MGI:2443815"; tag "basic"; havana_gene "OTTMUSG00000024758.1"; havana_transcript "OTTMUST00000060999.1";
chr16	HAVANA	CDS	37165433	37165530	0	-	0	gene_id "ENSMUSG00000022829.15"; transcript_id "ENSMUST00000114775.8"; gene_type "protein_coding"; gene_name "Stxbp5l"; transcript_type "protein_coding"; transcript_name "Stxbp5l-202"; exon_number 3; exon_id "ENSMUSE00001302509.2"; level 2; protein_id "ENSMUSP00000110423.2"; transcript_support_level "1"; mgi_id "MGI:2443815"; tag "basic"; havana_gene "OTTMUSG00000024758.1"; havana_transcript "OTTMUST00000060999.1";
chr16	HAVANA	exon	37165433	37165530	0	-	.	gene_id "ENSMUSG00000022829.15"; transcript_id "ENSMUST00000151910.8"; gene_type "protein_coding"; gene_name "Stxbp5l"; transcript_type "retained_intron"; transcript_name "Stxbp5l-210"; exon_number 3; exon_id "ENSMUSE00001309796.2"; level 2; transcript_support_level "2"; mgi_id "MGI:2443815"; havana_gene "OTTMUSG00000024758.1"; havana_transcript "OTTMUST00000061006.1";
chr16	ENSEMBL_gcm37	exon	37165433	37165530	11.5699696863865	-	.	gene_id "ENSMUSG00000022829.15"; transcript_id "ENSMUSG00000022829.15_tx_11"; exon_id "chr16_37165433_37165530_-"; exonnum "3"; txlen "4265";
chr16	ENSEMBL_gcm37	exon	37165433	37165530	10.7278043971133	-	.	gene_id "ENSMUSG00000022829.15"; transcript_id "ENSMUSG00000022829.15_tx_12"; exon_id "chr16_37165433_37165530_-"; exonnum "3"; txlen "4337";
chr16	ENSEMBL_gcm37	exon	37165433	37165530	3.28466196228974	-	.	gene_id "ENSMUSG00000022829.15"; transcript_id "ENSMUSG00000022829.15_tx_15"; exon_id "chr16_37165433_37165530_-"; exonnum "3"; txlen "3992";
chr16	ENSEMBL_gcm37	exon	37165433	37165530	2.32508945026953	-	.	gene_id "ENSMUSG00000022829.15"; transcript_id "ENSMUSG00000022829.15_tx_16"; exon_id "chr16_37165433_37165530_-"; exonnum "3"; txlen "4085";
chr16	ENSEMBL_gcm37	exon	37165433	37165530	0.0283822268357427	-	.	gene_id "ENSMUSG00000022829.15"; transcript_id "ENSMUSG00000022829.15_tx_21"; exon_id "chr16_37165433_37165530_-"; exonnum "4"; txlen "4542";
chr16	ENSEMBL_gcm37	exon	37165433	37165530	0.0132417817878705	-	.	gene_id "ENSMUSG00000022829.15"; transcript_id "ENSMUSG00000022829.15_tx_22"; exon_id "chr16_37165433_37165530_-"; exonnum "5"; txlen "4466";
chr16	ENSEMBL_gcm37	exon	37165433	37165530	19.6207789237831	-	.	gene_id "ENSMUSG00000022829.15"; transcript_id "ENSMUSG00000022829.15_tx_5"; exon_id "chr16_37165433_37165530_-"; exonnum "3"; txlen "4172";
chr16	ENSEMBL_gcm37	exon	37165433	37165530	17.6600043597067	-	.	gene_id "ENSMUSG00000022829.15"; transcript_id "ENSMUSG00000022829.15_tx_6"; exon_id "chr16_37165433_37165530_-"; exonnum "3"; txlen "4244";
chr16	ENSEMBL_gcm37	exon	37165433	37165530	14.8457206926183	-	.	gene_id "ENSMUSG00000022829.15"; transcript_id "ENSMUSG00000022829.15_tx_7"; exon_id "chr16_37165433_37165530_-"; exonnum "3"; txlen "4001";
chr16	ENSEMBL_gcm37	exon	37165433	37165530	14.3962880508559	-	.	gene_id "ENSMUSG00000022829.15"; transcript_id "ENSMUSG00000022829.15_tx_8"; exon_id "chr16_37165433_37165530_-"; exonnum "3"; txlen "4073";
chr16	sragcm37_mid	exon	37185930	37186043	0.0283822268357427	-	.	gene_id "ENSMUSG00000022829.15"; transcript_id "ENSMUSG00000022829.15_tx_21"; exon_id "chr16_37185930_37186043_-"; exonnum "3"; txlen "4542";
chr16	HAVANA	exon	37194470	37195751	0	-	.	gene_id "ENSMUSG00000022829.15"; transcript_id "ENSMUST00000149790.2"; gene_type "protein_coding"; gene_name "Stxbp5l"; transcript_type "protein_coding_CDS_not_defined"; transcript_name "Stxbp5l-208"; exon_number 3; exon_id "ENSMUSE00000756053.2"; level 2; transcript_support_level "1"; mgi_id "MGI:2443815"; havana_gene "OTTMUSG00000024758.1"; havana_transcript "OTTMUST00000060994.1";
chr16	ENSEMBL_gcm37	exon	37194470	37195751	6.48982865084203	-	.	gene_id "ENSMUSG00000022829.15"; transcript_id "ENSMUSG00000022829.15_tx_13"; exon_id "chr16_37194470_37195751_-"; exonnum "3"; txlen "1586";
chr16	HAVANA	transcript	37194470	37205320	0	-	.	gene_id "ENSMUSG00000022829.15"; transcript_id "ENSMUST00000149790.2"; gene_type "protein_coding"; gene_name "Stxbp5l"; transcript_type "protein_coding_CDS_not_defined"; transcript_name "Stxbp5l-208"; level 2; transcript_support_level "1"; mgi_id "MGI:2443815"; havana_gene "OTTMUSG00000024758.1"; havana_transcript "OTTMUST00000060994.1";
chr16	HAVANA	exon	37203211	37204067	0	-	.	gene_id "ENSMUSG00000022829.15"; transcript_id "ENSMUST00000123629.2"; gene_type "protein_coding"; gene_name "Stxbp5l"; transcript_type "retained_intron"; transcript_name "Stxbp5l-207"; exon_number 2; exon_id "ENSMUSE00000724245.2"; level 2; transcript_support_level "1"; mgi_id "MGI:2443815"; havana_gene "OTTMUSG00000024758.1"; havana_transcript "OTTMUST00000060995.1";
chr16	HAVANA	transcript	37203211	37205285	0	-	.	gene_id "ENSMUSG00000022829.15"; transcript_id "ENSMUST00000123629.2"; gene_type "protein_coding"; gene_name "Stxbp5l"; transcript_type "retained_intron"; transcript_name "Stxbp5l-207"; level 2; transcript_support_level "1"; mgi_id "MGI:2443815"; havana_gene "OTTMUSG00000024758.1"; havana_transcript "OTTMUST00000060995.1";
chr16	HAVANA	CDS	37203874	37204059	0	-	0	gene_id "ENSMUSG00000022829.15"; transcript_id "ENSMUST00000114787.8"; gene_type "protein_coding"; gene_name "Stxbp5l"; transcript_type "protein_coding"; transcript_name "Stxbp5l-206"; exon_number 2; exon_id "ENSMUSE00001205563.2"; level 2; protein_id "ENSMUSP00000110435.2"; transcript_support_level "5"; mgi_id "MGI:2443815"; tag "basic"; tag "Ensembl_canonical"; tag "GENCODE_Primary"; tag "appris_principal_3"; tag "CCDS"; ccdsid "CCDS28159.2"; havana_gene "OTTMUSG00000024758.1"; havana_transcript "OTTMUST00000061343.1";
chr16	HAVANA	CDS	37203874	37204059	0	-	0	gene_id "ENSMUSG00000022829.15"; transcript_id "ENSMUST00000114782.8"; gene_type "protein_coding"; gene_name "Stxbp5l"; transcript_type "protein_coding"; transcript_name "Stxbp5l-205"; exon_number 2; exon_id "ENSMUSE00001205563.2"; level 2; protein_id "ENSMUSP00000110430.2"; transcript_support_level "5"; mgi_id "MGI:2443815"; tag "basic"; tag "appris_alternative_1"; tag "CCDS"; ccdsid "CCDS49847.1"; havana_gene "OTTMUSG00000024758.1"; havana_transcript "OTTMUST00000060993.1";
chr16	HAVANA	CDS	37203874	37204059	0	-	0	gene_id "ENSMUSG00000022829.15"; transcript_id "ENSMUST00000114781.8"; gene_type "protein_coding"; gene_name "Stxbp5l"; transcript_type "protein_coding"; transcript_name "Stxbp5l-204"; exon_number 2; exon_id "ENSMUSE00001205563.2"; level 2; protein_id "ENSMUSP00000110429.2"; transcript_support_level "5"; mgi_id "MGI:2443815"; tag "basic"; tag "CCDS"; ccdsid "CCDS49848.1"; havana_gene "OTTMUSG00000024758.1"; havana_transcript "OTTMUST00000060997.1";
chr16	HAVANA	CDS	37203874	37204059	0	-	0	gene_id "ENSMUSG00000022829.15"; transcript_id "ENSMUST00000114780.8"; gene_type "protein_coding"; gene_name "Stxbp5l"; transcript_type "protein_coding"; transcript_name "Stxbp5l-203"; exon_number 2; exon_id "ENSMUSE00001205563.2"; level 2; protein_id "ENSMUSP00000110428.2"; transcript_support_level "5"; mgi_id "MGI:2443815"; tag "basic"; tag "CCDS"; ccdsid "CCDS49846.1"; havana_gene "OTTMUSG00000024758.1"; havana_transcript "OTTMUST00000060996.1";
chr16	HAVANA	CDS	37203874	37204059	0	-	0	gene_id "ENSMUSG00000022829.15"; transcript_id "ENSMUST00000114775.8"; gene_type "protein_coding"; gene_name "Stxbp5l"; transcript_type "protein_coding"; transcript_name "Stxbp5l-202"; exon_number 2; exon_id "ENSMUSE00001205563.2"; level 2; protein_id "ENSMUSP00000110423.2"; transcript_support_level "1"; mgi_id "MGI:2443815"; tag "basic"; havana_gene "OTTMUSG00000024758.1"; havana_transcript "OTTMUST00000060999.1";
chr16	HAVANA	exon	37203874	37204067	0	-	.	gene_id "ENSMUSG00000022829.15"; transcript_id "ENSMUST00000114787.8"; gene_type "protein_coding"; gene_name "Stxbp5l"; transcript_type "protein_coding"; transcript_name "Stxbp5l-206"; exon_number 2; exon_id "ENSMUSE00001205563.2"; level 2; protein_id "ENSMUSP00000110435.2"; transcript_support_level "5"; mgi_id "MGI:2443815"; tag "basic"; tag "Ensembl_canonical"; tag "GENCODE_Primary"; tag "appris_principal_3"; tag "CCDS"; ccdsid "CCDS28159.2"; havana_gene "OTTMUSG00000024758.1"; havana_transcript "OTTMUST00000061343.1";
chr16	HAVANA	exon	37203874	37204067	0	-	.	gene_id "ENSMUSG00000022829.15"; transcript_id "ENSMUST00000114782.8"; gene_type "protein_coding"; gene_name "Stxbp5l"; transcript_type "protein_coding"; transcript_name "Stxbp5l-205"; exon_number 2; exon_id "ENSMUSE00001205563.2"; level 2; protein_id "ENSMUSP00000110430.2"; transcript_support_level "5"; mgi_id "MGI:2443815"; tag "basic"; tag "appris_alternative_1"; tag "CCDS"; ccdsid "CCDS49847.1"; havana_gene "OTTMUSG00000024758.1"; havana_transcript "OTTMUST00000060993.1";
chr16	HAVANA	exon	37203874	37204067	0	-	.	gene_id "ENSMUSG00000022829.15"; transcript_id "ENSMUST00000114781.8"; gene_type "protein_coding"; gene_name "Stxbp5l"; transcript_type "protein_coding"; transcript_name "Stxbp5l-204"; exon_number 2; exon_id "ENSMUSE00001205563.2"; level 2; protein_id "ENSMUSP00000110429.2"; transcript_support_level "5"; mgi_id "MGI:2443815"; tag "basic"; tag "CCDS"; ccdsid "CCDS49848.1"; havana_gene "OTTMUSG00000024758.1"; havana_transcript "OTTMUST00000060997.1";
chr16	HAVANA	exon	37203874	37204067	0	-	.	gene_id "ENSMUSG00000022829.15"; transcript_id "ENSMUST00000114780.8"; gene_type "protein_coding"; gene_name "Stxbp5l"; transcript_type "protein_coding"; transcript_name "Stxbp5l-203"; exon_number 2; exon_id "ENSMUSE00001205563.2"; level 2; protein_id "ENSMUSP00000110428.2"; transcript_support_level "5"; mgi_id "MGI:2443815"; tag "basic"; tag "CCDS"; ccdsid "CCDS49846.1"; havana_gene "OTTMUSG00000024758.1"; havana_transcript "OTTMUST00000060996.1";
chr16	HAVANA	exon	37203874	37204067	0	-	.	gene_id "ENSMUSG00000022829.15"; transcript_id "ENSMUST00000023526.9"; gene_type "protein_coding"; gene_name "Stxbp5l"; transcript_type "retained_intron"; transcript_name "Stxbp5l-201"; exon_number 2; exon_id "ENSMUSE00001264622.2"; level 2; transcript_support_level "1"; mgi_id "MGI:2443815"; havana_gene "OTTMUSG00000024758.1"; havana_transcript "OTTMUST00000061342.1";
chr16	HAVANA	exon	37203874	37204067	0	-	.	gene_id "ENSMUSG00000022829.15"; transcript_id "ENSMUST00000114775.8"; gene_type "protein_coding"; gene_name "Stxbp5l"; transcript_type "protein_coding"; transcript_name "Stxbp5l-202"; exon_number 2; exon_id "ENSMUSE00001205563.2"; level 2; protein_id "ENSMUSP00000110423.2"; transcript_support_level "1"; mgi_id "MGI:2443815"; tag "basic"; havana_gene "OTTMUSG00000024758.1"; havana_transcript "OTTMUST00000060999.1";
chr16	HAVANA	exon	37203874	37204067	0	-	.	gene_id "ENSMUSG00000022829.15"; transcript_id "ENSMUST00000151910.8"; gene_type "protein_coding"; gene_name "Stxbp5l"; transcript_type "retained_intron"; transcript_name "Stxbp5l-210"; exon_number 2; exon_id "ENSMUSE00001264622.2"; level 2; transcript_support_level "2"; mgi_id "MGI:2443815"; havana_gene "OTTMUSG00000024758.1"; havana_transcript "OTTMUST00000061006.1";
chr16	HAVANA	exon	37203874	37204067	0	-	.	gene_id "ENSMUSG00000022829.15"; transcript_id "ENSMUST00000149790.2"; gene_type "protein_coding"; gene_name "Stxbp5l"; transcript_type "protein_coding_CDS_not_defined"; transcript_name "Stxbp5l-208"; exon_number 2; exon_id "ENSMUSE00001264622.2"; level 2; transcript_support_level "1"; mgi_id "MGI:2443815"; havana_gene "OTTMUSG00000024758.1"; havana_transcript "OTTMUST00000060994.1";
chr16	ENSEMBL_gcm37	exon	37203874	37204067	11.5699696863865	-	.	gene_id "ENSMUSG00000022829.15"; transcript_id "ENSMUSG00000022829.15_tx_11"; exon_id "chr16_37203874_37204067_-"; exonnum "2"; txlen "4265";
chr16	ENSEMBL_gcm37	exon	37203874	37204067	10.7278043971133	-	.	gene_id "ENSMUSG00000022829.15"; transcript_id "ENSMUSG00000022829.15_tx_12"; exon_id "chr16_37203874_37204067_-"; exonnum "2"; txlen "4337";
chr16	ENSEMBL_gcm37	exon	37203874	37204067	6.48982865084203	-	.	gene_id "ENSMUSG00000022829.15"; transcript_id "ENSMUSG00000022829.15_tx_13"; exon_id "chr16_37203874_37204067_-"; exonnum "2"; txlen "1586";
chr16	ENSEMBL_gcm37	exon	37203874	37204067	3.28466196228974	-	.	gene_id "ENSMUSG00000022829.15"; transcript_id "ENSMUSG00000022829.15_tx_15"; exon_id "chr16_37203874_37204067_-"; exonnum "2"; txlen "3992";
chr16	ENSEMBL_gcm37	exon	37203874	37204067	2.32508945026953	-	.	gene_id "ENSMUSG00000022829.15"; transcript_id "ENSMUSG00000022829.15_tx_16"; exon_id "chr16_37203874_37204067_-"; exonnum "2"; txlen "4085";
chr16	ENSEMBL_gcm37	exon	37203874	37204067	0.0283822268357427	-	.	gene_id "ENSMUSG00000022829.15"; transcript_id "ENSMUSG00000022829.15_tx_21"; exon_id "chr16_37203874_37204067_-"; exonnum "2"; txlen "4542";
chr16	ENSEMBL_gcm37	exon	37203874	37204067	0.0132417817878705	-	.	gene_id "ENSMUSG00000022829.15"; transcript_id "ENSMUSG00000022829.15_tx_22"; exon_id "chr16_37203874_37204067_-"; exonnum "4"; txlen "4466";
chr16	ENSEMBL_gcm37	exon	37203874	37204067	19.6207789237831	-	.	gene_id "ENSMUSG00000022829.15"; transcript_id "ENSMUSG00000022829.15_tx_5"; exon_id "chr16_37203874_37204067_-"; exonnum "2"; txlen "4172";
chr16	ENSEMBL_gcm37	exon	37203874	37204067	17.6600043597067	-	.	gene_id "ENSMUSG00000022829.15"; transcript_id "ENSMUSG00000022829.15_tx_6"; exon_id "chr16_37203874_37204067_-"; exonnum "2"; txlen "4244";
chr16	ENSEMBL_gcm37	exon	37203874	37204067	14.8457206926183	-	.	gene_id "ENSMUSG00000022829.15"; transcript_id "ENSMUSG00000022829.15_tx_7"; exon_id "chr16_37203874_37204067_-"; exonnum "2"; txlen "4001";
chr16	ENSEMBL_gcm37	exon	37203874	37204067	14.3962880508559	-	.	gene_id "ENSMUSG00000022829.15"; transcript_id "ENSMUSG00000022829.15_tx_8"; exon_id "chr16_37203874_37204067_-"; exonnum "2"; txlen "4073";
chr16	HAVANA	start_codon	37204057	37204059	0	-	0	gene_id "ENSMUSG00000022829.15"; transcript_id "ENSMUST00000114787.8"; gene_type "protein_coding"; gene_name "Stxbp5l"; transcript_type "protein_coding"; transcript_name "Stxbp5l-206"; exon_number 2; exon_id "ENSMUSE00001205563.2"; level 2; protein_id "ENSMUSP00000110435.2"; transcript_support_level "5"; mgi_id "MGI:2443815"; tag "basic"; tag "Ensembl_canonical"; tag "GENCODE_Primary"; tag "appris_principal_3"; tag "CCDS"; ccdsid "CCDS28159.2"; havana_gene "OTTMUSG00000024758.1"; havana_transcript "OTTMUST00000061343.1";
chr16	HAVANA	start_codon	37204057	37204059	0	-	0	gene_id "ENSMUSG00000022829.15"; transcript_id "ENSMUST00000114782.8"; gene_type "protein_coding"; gene_name "Stxbp5l"; transcript_type "protein_coding"; transcript_name "Stxbp5l-205"; exon_number 2; exon_id "ENSMUSE00001205563.2"; level 2; protein_id "ENSMUSP00000110430.2"; transcript_support_level "5"; mgi_id "MGI:2443815"; tag "basic"; tag "appris_alternative_1"; tag "CCDS"; ccdsid "CCDS49847.1"; havana_gene "OTTMUSG00000024758.1"; havana_transcript "OTTMUST00000060993.1";
chr16	HAVANA	start_codon	37204057	37204059	0	-	0	gene_id "ENSMUSG00000022829.15"; transcript_id "ENSMUST00000114781.8"; gene_type "protein_coding"; gene_name "Stxbp5l"; transcript_type "protein_coding"; transcript_name "Stxbp5l-204"; exon_number 2; exon_id "ENSMUSE00001205563.2"; level 2; protein_id "ENSMUSP00000110429.2"; transcript_support_level "5"; mgi_id "MGI:2443815"; tag "basic"; tag "CCDS"; ccdsid "CCDS49848.1"; havana_gene "OTTMUSG00000024758.1"; havana_transcript "OTTMUST00000060997.1";
chr16	HAVANA	start_codon	37204057	37204059	0	-	0	gene_id "ENSMUSG00000022829.15"; transcript_id "ENSMUST00000114780.8"; gene_type "protein_coding"; gene_name "Stxbp5l"; transcript_type "protein_coding"; transcript_name "Stxbp5l-203"; exon_number 2; exon_id "ENSMUSE00001205563.2"; level 2; protein_id "ENSMUSP00000110428.2"; transcript_support_level "5"; mgi_id "MGI:2443815"; tag "basic"; tag "CCDS"; ccdsid "CCDS49846.1"; havana_gene "OTTMUSG00000024758.1"; havana_transcript "OTTMUST00000060996.1";
chr16	HAVANA	start_codon	37204057	37204059	0	-	0	gene_id "ENSMUSG00000022829.15"; transcript_id "ENSMUST00000114775.8"; gene_type "protein_coding"; gene_name "Stxbp5l"; transcript_type "protein_coding"; transcript_name "Stxbp5l-202"; exon_number 2; exon_id "ENSMUSE00001205563.2"; level 2; protein_id "ENSMUSP00000110423.2"; transcript_support_level "1"; mgi_id "MGI:2443815"; tag "basic"; havana_gene "OTTMUSG00000024758.1"; havana_transcript "OTTMUST00000060999.1";
chr16	HAVANA	UTR	37204060	37204067	0	-	.	gene_id "ENSMUSG00000022829.15"; transcript_id "ENSMUST00000114787.8"; gene_type "protein_coding"; gene_name "Stxbp5l"; transcript_type "protein_coding"; transcript_name "Stxbp5l-206"; exon_number 2; exon_id "ENSMUSE00001205563.2"; level 2; protein_id "ENSMUSP00000110435.2"; transcript_support_level "5"; mgi_id "MGI:2443815"; tag "basic"; tag "Ensembl_canonical"; tag "GENCODE_Primary"; tag "appris_principal_3"; tag "CCDS"; ccdsid "CCDS28159.2"; havana_gene "OTTMUSG00000024758.1"; havana_transcript "OTTMUST00000061343.1";
chr16	HAVANA	UTR	37204060	37204067	0	-	.	gene_id "ENSMUSG00000022829.15"; transcript_id "ENSMUST00000114782.8"; gene_type "protein_coding"; gene_name "Stxbp5l"; transcript_type "protein_coding"; transcript_name "Stxbp5l-205"; exon_number 2; exon_id "ENSMUSE00001205563.2"; level 2; protein_id "ENSMUSP00000110430.2"; transcript_support_level "5"; mgi_id "MGI:2443815"; tag "basic"; tag "appris_alternative_1"; tag "CCDS"; ccdsid "CCDS49847.1"; havana_gene "OTTMUSG00000024758.1"; havana_transcript "OTTMUST00000060993.1";
chr16	HAVANA	UTR	37204060	37204067	0	-	.	gene_id "ENSMUSG00000022829.15"; transcript_id "ENSMUST00000114781.8"; gene_type "protein_coding"; gene_name "Stxbp5l"; transcript_type "protein_coding"; transcript_name "Stxbp5l-204"; exon_number 2; exon_id "ENSMUSE00001205563.2"; level 2; protein_id "ENSMUSP00000110429.2"; transcript_support_level "5"; mgi_id "MGI:2443815"; tag "basic"; tag "CCDS"; ccdsid "CCDS49848.1"; havana_gene "OTTMUSG00000024758.1"; havana_transcript "OTTMUST00000060997.1";
chr16	HAVANA	UTR	37204060	37204067	0	-	.	gene_id "ENSMUSG00000022829.15"; transcript_id "ENSMUST00000114780.8"; gene_type "protein_coding"; gene_name "Stxbp5l"; transcript_type "protein_coding"; transcript_name "Stxbp5l-203"; exon_number 2; exon_id "ENSMUSE00001205563.2"; level 2; protein_id "ENSMUSP00000110428.2"; transcript_support_level "5"; mgi_id "MGI:2443815"; tag "basic"; tag "CCDS"; ccdsid "CCDS49846.1"; havana_gene "OTTMUSG00000024758.1"; havana_transcript "OTTMUST00000060996.1";
chr16	HAVANA	UTR	37204060	37204067	0	-	.	gene_id "ENSMUSG00000022829.15"; transcript_id "ENSMUST00000114775.8"; gene_type "protein_coding"; gene_name "Stxbp5l"; transcript_type "protein_coding"; transcript_name "Stxbp5l-202"; exon_number 2; exon_id "ENSMUSE00001205563.2"; level 2; protein_id "ENSMUSP00000110423.2"; transcript_support_level "1"; mgi_id "MGI:2443815"; tag "basic"; havana_gene "OTTMUSG00000024758.1"; havana_transcript "OTTMUST00000060999.1";
chr16	HAVANA	exon	37205172	37205285	0	-	.	gene_id "ENSMUSG00000022829.15"; transcript_id "ENSMUST00000114787.8"; gene_type "protein_coding"; gene_name "Stxbp5l"; transcript_type "protein_coding"; transcript_name "Stxbp5l-206"; exon_number 1; exon_id "ENSMUSE00000378408.3"; level 2; protein_id "ENSMUSP00000110435.2"; transcript_support_level "5"; mgi_id "MGI:2443815"; tag "basic"; tag "Ensembl_canonical"; tag "GENCODE_Primary"; tag "appris_principal_3"; tag "CCDS"; ccdsid "CCDS28159.2"; havana_gene "OTTMUSG00000024758.1"; havana_transcript "OTTMUST00000061343.1";
chr16	HAVANA	UTR	37205172	37205285	0	-	.	gene_id "ENSMUSG00000022829.15"; transcript_id "ENSMUST00000114787.8"; gene_type "protein_coding"; gene_name "Stxbp5l"; transcript_type "protein_coding"; transcript_name "Stxbp5l-206"; exon_number 1; exon_id "ENSMUSE00000378408.3"; level 2; protein_id "ENSMUSP00000110435.2"; transcript_support_level "5"; mgi_id "MGI:2443815"; tag "basic"; tag "Ensembl_canonical"; tag "GENCODE_Primary"; tag "appris_principal_3"; tag "CCDS"; ccdsid "CCDS28159.2"; havana_gene "OTTMUSG00000024758.1"; havana_transcript "OTTMUST00000061343.1";
chr16	HAVANA	exon	37205172	37205285	0	-	.	gene_id "ENSMUSG00000022829.15"; transcript_id "ENSMUST00000114782.8"; gene_type "protein_coding"; gene_name "Stxbp5l"; transcript_type "protein_coding"; transcript_name "Stxbp5l-205"; exon_number 1; exon_id "ENSMUSE00000378408.3"; level 2; protein_id "ENSMUSP00000110430.2"; transcript_support_level "5"; mgi_id "MGI:2443815"; tag "basic"; tag "appris_alternative_1"; tag "CCDS"; ccdsid "CCDS49847.1"; havana_gene "OTTMUSG00000024758.1"; havana_transcript "OTTMUST00000060993.1";
chr16	HAVANA	UTR	37205172	37205285	0	-	.	gene_id "ENSMUSG00000022829.15"; transcript_id "ENSMUST00000114782.8"; gene_type "protein_coding"; gene_name "Stxbp5l"; transcript_type "protein_coding"; transcript_name "Stxbp5l-205"; exon_number 1; exon_id "ENSMUSE00000378408.3"; level 2; protein_id "ENSMUSP00000110430.2"; transcript_support_level "5"; mgi_id "MGI:2443815"; tag "basic"; tag "appris_alternative_1"; tag "CCDS"; ccdsid "CCDS49847.1"; havana_gene "OTTMUSG00000024758.1"; havana_transcript "OTTMUST00000060993.1";
chr16	HAVANA	exon	37205172	37205285	0	-	.	gene_id "ENSMUSG00000022829.15"; transcript_id "ENSMUST00000023526.9"; gene_type "protein_coding"; gene_name "Stxbp5l"; transcript_type "retained_intron"; transcript_name "Stxbp5l-201"; exon_number 1; exon_id "ENSMUSE00000378408.3"; level 2; transcript_support_level "1"; mgi_id "MGI:2443815"; havana_gene "OTTMUSG00000024758.1"; havana_transcript "OTTMUST00000061342.1";
chr16	HAVANA	exon	37205172	37205285	0	-	.	gene_id "ENSMUSG00000022829.15"; transcript_id "ENSMUST00000114775.8"; gene_type "protein_coding"; gene_name "Stxbp5l"; transcript_type "protein_coding"; transcript_name "Stxbp5l-202"; exon_number 1; exon_id "ENSMUSE00000378408.3"; level 2; protein_id "ENSMUSP00000110423.2"; transcript_support_level "1"; mgi_id "MGI:2443815"; tag "basic"; havana_gene "OTTMUSG00000024758.1"; havana_transcript "OTTMUST00000060999.1";
chr16	HAVANA	UTR	37205172	37205285	0	-	.	gene_id "ENSMUSG00000022829.15"; transcript_id "ENSMUST00000114775.8"; gene_type "protein_coding"; gene_name "Stxbp5l"; transcript_type "protein_coding"; transcript_name "Stxbp5l-202"; exon_number 1; exon_id "ENSMUSE00000378408.3"; level 2; protein_id "ENSMUSP00000110423.2"; transcript_support_level "1"; mgi_id "MGI:2443815"; tag "basic"; havana_gene "OTTMUSG00000024758.1"; havana_transcript "OTTMUST00000060999.1";
chr16	HAVANA	exon	37205172	37205285	0	-	.	gene_id "ENSMUSG00000022829.15"; transcript_id "ENSMUST00000151910.8"; gene_type "protein_coding"; gene_name "Stxbp5l"; transcript_type "retained_intron"; transcript_name "Stxbp5l-210"; exon_number 1; exon_id "ENSMUSE00000378408.3"; level 2; transcript_support_level "2"; mgi_id "MGI:2443815"; havana_gene "OTTMUSG00000024758.1"; havana_transcript "OTTMUST00000061006.1";
chr16	HAVANA	exon	37205172	37205285	0	-	.	gene_id "ENSMUSG00000022829.15"; transcript_id "ENSMUST00000123629.2"; gene_type "protein_coding"; gene_name "Stxbp5l"; transcript_type "retained_intron"; transcript_name "Stxbp5l-207"; exon_number 1; exon_id "ENSMUSE00000378408.3"; level 2; transcript_support_level "1"; mgi_id "MGI:2443815"; havana_gene "OTTMUSG00000024758.1"; havana_transcript "OTTMUST00000060995.1";
chr16	HAVANA	exon	37205172	37205320	0	-	.	gene_id "ENSMUSG00000022829.15"; transcript_id "ENSMUST00000114781.8"; gene_type "protein_coding"; gene_name "Stxbp5l"; transcript_type "protein_coding"; transcript_name "Stxbp5l-204"; exon_number 1; exon_id "ENSMUSE00000700557.2"; level 2; protein_id "ENSMUSP00000110429.2"; transcript_support_level "5"; mgi_id "MGI:2443815"; tag "basic"; tag "CCDS"; ccdsid "CCDS49848.1"; havana_gene "OTTMUSG00000024758.1"; havana_transcript "OTTMUST00000060997.1";
chr16	HAVANA	UTR	37205172	37205320	0	-	.	gene_id "ENSMUSG00000022829.15"; transcript_id "ENSMUST00000114781.8"; gene_type "protein_coding"; gene_name "Stxbp5l"; transcript_type "protein_coding"; transcript_name "Stxbp5l-204"; exon_number 1; exon_id "ENSMUSE00000700557.2"; level 2; protein_id "ENSMUSP00000110429.2"; transcript_support_level "5"; mgi_id "MGI:2443815"; tag "basic"; tag "CCDS"; ccdsid "CCDS49848.1"; havana_gene "OTTMUSG00000024758.1"; havana_transcript "OTTMUST00000060997.1";
chr16	HAVANA	exon	37205172	37205320	0	-	.	gene_id "ENSMUSG00000022829.15"; transcript_id "ENSMUST00000149790.2"; gene_type "protein_coding"; gene_name "Stxbp5l"; transcript_type "protein_coding_CDS_not_defined"; transcript_name "Stxbp5l-208"; exon_number 1; exon_id "ENSMUSE00000700557.2"; level 2; transcript_support_level "1"; mgi_id "MGI:2443815"; havana_gene "OTTMUSG00000024758.1"; havana_transcript "OTTMUST00000060994.1";
chr16	ENSEMBL_gcm37	exon	37205172	37205320	11.5699696863865	-	.	gene_id "ENSMUSG00000022829.15"; transcript_id "ENSMUSG00000022829.15_tx_11"; exon_id "chr16_37205172_37205320_-"; exonnum "1"; txlen "4265";
chr16	ENSEMBL_gcm37	exon	37205172	37205320	10.7278043971133	-	.	gene_id "ENSMUSG00000022829.15"; transcript_id "ENSMUSG00000022829.15_tx_12"; exon_id "chr16_37205172_37205320_-"; exonnum "1"; txlen "4337";
chr16	ENSEMBL_gcm37	exon	37205172	37205320	0.0283822268357427	-	.	gene_id "ENSMUSG00000022829.15"; transcript_id "ENSMUSG00000022829.15_tx_21"; exon_id "chr16_37205172_37205320_-"; exonnum "1"; txlen "4542";
chr16	ENSEMBL_gcm37	exon	37205172	37205320	19.6207789237831	-	.	gene_id "ENSMUSG00000022829.15"; transcript_id "ENSMUSG00000022829.15_tx_5"; exon_id "chr16_37205172_37205320_-"; exonnum "1"; txlen "4172";
chr16	ENSEMBL_gcm37	exon	37205172	37205320	17.6600043597067	-	.	gene_id "ENSMUSG00000022829.15"; transcript_id "ENSMUSG00000022829.15_tx_6"; exon_id "chr16_37205172_37205320_-"; exonnum "1"; txlen "4244";
chr16	ENSEMBL_gcm37	exon	37205172	37205320	14.8457206926183	-	.	gene_id "ENSMUSG00000022829.15"; transcript_id "ENSMUSG00000022829.15_tx_7"; exon_id "chr16_37205172_37205320_-"; exonnum "1"; txlen "4001";
chr16	ENSEMBL_gcm37	exon	37205172	37205320	14.3962880508559	-	.	gene_id "ENSMUSG00000022829.15"; transcript_id "ENSMUSG00000022829.15_tx_8"; exon_id "chr16_37205172_37205320_-"; exonnum "1"; txlen "4073";
chr16	HAVANA	exon	37205172	37205324	0	-	.	gene_id "ENSMUSG00000022829.15"; transcript_id "ENSMUST00000114780.8"; gene_type "protein_coding"; gene_name "Stxbp5l"; transcript_type "protein_coding"; transcript_name "Stxbp5l-203"; exon_number 1; exon_id "ENSMUSE00000700555.2"; level 2; protein_id "ENSMUSP00000110428.2"; transcript_support_level "5"; mgi_id "MGI:2443815"; tag "basic"; tag "CCDS"; ccdsid "CCDS49846.1"; havana_gene "OTTMUSG00000024758.1"; havana_transcript "OTTMUST00000060996.1";
chr16	HAVANA	UTR	37205172	37205324	0	-	.	gene_id "ENSMUSG00000022829.15"; transcript_id "ENSMUST00000114780.8"; gene_type "protein_coding"; gene_name "Stxbp5l"; transcript_type "protein_coding"; transcript_name "Stxbp5l-203"; exon_number 1; exon_id "ENSMUSE00000700555.2"; level 2; protein_id "ENSMUSP00000110428.2"; transcript_support_level "5"; mgi_id "MGI:2443815"; tag "basic"; tag "CCDS"; ccdsid "CCDS49846.1"; havana_gene "OTTMUSG00000024758.1"; havana_transcript "OTTMUST00000060996.1";
chr16	sragcm37_mid	exon	37208618	37208722	0.0132417817878705	-	.	gene_id "ENSMUSG00000022829.15"; transcript_id "ENSMUSG00000022829.15_tx_22"; exon_id "chr16_37208618_37208722_-"; exonnum "3"; txlen "4466";
chr16	sragcm37_mid	exon	37217907	37218041	0.0132417817878705	-	.	gene_id "ENSMUSG00000022829.15"; transcript_id "ENSMUSG00000022829.15_tx_22"; exon_id "chr16_37217907_37218041_-"; exonnum "2"; txlen "4466";
chr16	sragcm37_ss	exon	37219421	37219530	6.48982865084203	-	.	gene_id "ENSMUSG00000022829.15"; transcript_id "ENSMUSG00000022829.15_tx_13"; exon_id "chr16_37219421_37219530_-"; exonnum "1"; txlen "1586";
chr16	sragcm37_ss	exon	37219421	37219530	3.28466196228974	-	.	gene_id "ENSMUSG00000022829.15"; transcript_id "ENSMUSG00000022829.15_tx_15"; exon_id "chr16_37219421_37219530_-"; exonnum "1"; txlen "3992";
chr16	sragcm37_ss	exon	37219421	37219530	2.32508945026953	-	.	gene_id "ENSMUSG00000022829.15"; transcript_id "ENSMUSG00000022829.15_tx_16"; exon_id "chr16_37219421_37219530_-"; exonnum "1"; txlen "4085";
chr16	sragcm37_ss	exon	37219421	37219530	0.0132417817878705	-	.	gene_id "ENSMUSG00000022829.15"; transcript_id "ENSMUSG00000022829.15_tx_22"; exon_id "chr16_37219421_37219530_-"; exonnum "1"; txlen "4466";
chr16	sragcm37_es	exon	37297381	37297927	0.0117872346922806	-	.	gene_id "ENSMUSG00000139932.1"; transcript_id "ENSMUSG00000139932.1_tx_3"; exon_id "chr16_37297381_37297927_-"; exonnum "3"; txlen "836";
chr16	sragcm37_es	exon	37298743	37298904	0.0107961508558457	-	.	gene_id "ENSMUSG00000139932.1"; transcript_id "ENSMUSG00000139932.1_tx_4"; exon_id "chr16_37298743_37298904_-"; exonnum "3"; txlen "505";
chr16	HAVANA	exon	37300033	37300357	0	-	.	gene_id "ENSMUSG00000139932.1"; transcript_id "ENSMUST00000356434.1"; gene_type "lncRNA"; gene_name "ENSMUSG00000139932"; transcript_type "lncRNA"; transcript_name "ENSMUST00000356434"; exon_number 3; exon_id "ENSMUSE00001701324.1"; level 2; tag "basic"; tag "Ensembl_canonical"; tag "GENCODE_Primary"; tag "TAGENE";
chr16	ENSEMBL_gcm37	exon	37300033	37300357	0.0911412853764171	-	.	gene_id "ENSMUSG00000139932.1"; transcript_id "ENSMUSG00000139932.1_tx_1"; exon_id "chr16_37300033_37300357_-"; exonnum "3"; txlen "668";
chr16	ENSEMBL_gcm37	exon	37300033	37300357	0.00610224846986425	-	.	gene_id "ENSMUSG00000139932.1"; transcript_id "ENSMUSG00000139932.1_tx_7"; exon_id "chr16_37300033_37300357_-"; exonnum "3"; txlen "614";
chr16	HAVANA	gene	37300033	37310394	0	-	.	gene_id "ENSMUSG00000139932.1"; gene_type "lncRNA"; gene_name "ENSMUSG00000139932"; level 2;
chr16	HAVANA	transcript	37300033	37310394	0	-	.	gene_id "ENSMUSG00000139932.1"; transcript_id "ENSMUST00000356434.1"; gene_type "lncRNA"; gene_name "ENSMUSG00000139932"; transcript_type "lncRNA"; transcript_name "ENSMUST00000356434"; level 2; tag "basic"; tag "Ensembl_canonical"; tag "GENCODE_Primary"; tag "TAGENE";
chr16	HAVANA	exon	37301537	37301644	0	-	.	gene_id "ENSMUSG00000139932.1"; transcript_id "ENSMUST00000356434.1"; gene_type "lncRNA"; gene_name "ENSMUSG00000139932"; transcript_type "lncRNA"; transcript_name "ENSMUST00000356434"; exon_number 2; exon_id "ENSMUSE00001701323.1"; level 2; tag "basic"; tag "Ensembl_canonical"; tag "GENCODE_Primary"; tag "TAGENE";
chr16	ENSEMBL_gcm37	exon	37301537	37301644	0.0911412853764171	-	.	gene_id "ENSMUSG00000139932.1"; transcript_id "ENSMUSG00000139932.1_tx_1"; exon_id "chr16_37301537_37301644_-"; exonnum "2"; txlen "668";
chr16	ENSEMBL_gcm37	exon	37301537	37301644	0.0117872346922806	-	.	gene_id "ENSMUSG00000139932.1"; transcript_id "ENSMUSG00000139932.1_tx_3"; exon_id "chr16_37301537_37301644_-"; exonnum "2"; txlen "836";
chr16	ENSEMBL_gcm37	exon	37301537	37301644	0.0107961508558457	-	.	gene_id "ENSMUSG00000139932.1"; transcript_id "ENSMUSG00000139932.1_tx_4"; exon_id "chr16_37301537_37301644_-"; exonnum "2"; txlen "505";
chr16	ENSEMBL_gcm37	exon	37301537	37301644	0.00610224846986425	-	.	gene_id "ENSMUSG00000139932.1"; transcript_id "ENSMUSG00000139932.1_tx_7"; exon_id "chr16_37301537_37301644_-"; exonnum "2"; txlen "614";
chr16	sragcm37_mid	exon	37305362	37305542	0.0117872346922806	-	.	gene_id "ENSMUSG00000139932.1"; transcript_id "ENSMUSG00000139932.1_tx_3"; exon_id "chr16_37305362_37305542_-"; exonnum "1"; txlen "836";
chr16	sragcm37_mid	exon	37305362	37305542	0.00610224846986425	-	.	gene_id "ENSMUSG00000139932.1"; transcript_id "ENSMUSG00000139932.1_tx_7"; exon_id "chr16_37305362_37305542_-"; exonnum "1"; txlen "614";
chr16	sragcm37_es	exon	37309641	37309947	0.00794506907272233	-	.	gene_id "ENSMUSG00000139932.1"; transcript_id "ENSMUSG00000139932.1_tx_6"; exon_id "chr16_37309641_37309947_-"; exonnum "5"; txlen "829";
chr16	sragcm37_mid	exon	37310088	37310186	0.00794506907272233	-	.	gene_id "ENSMUSG00000139932.1"; transcript_id "ENSMUSG00000139932.1_tx_6"; exon_id "chr16_37310088_37310186_-"; exonnum "4"; txlen "829";
chr16	HAVANA	exon	37310292	37310394	0	-	.	gene_id "ENSMUSG00000139932.1"; transcript_id "ENSMUST00000356434.1"; gene_type "lncRNA"; gene_name "ENSMUSG00000139932"; transcript_type "lncRNA"; transcript_name "ENSMUST00000356434"; exon_number 1; exon_id "ENSMUSE00001701325.1"; level 2; tag "basic"; tag "Ensembl_canonical"; tag "GENCODE_Primary"; tag "TAGENE";
chr16	sragcm37_mid	exon	37310292	37310526	0.0911412853764171	-	.	gene_id "ENSMUSG00000139932.1"; transcript_id "ENSMUSG00000139932.1_tx_1"; exon_id "chr16_37310292_37310526_-"; exonnum "1"; txlen "668";
chr16	sragcm37_mid	exon	37310292	37310526	0.0107961508558457	-	.	gene_id "ENSMUSG00000139932.1"; transcript_id "ENSMUSG00000139932.1_tx_4"; exon_id "chr16_37310292_37310526_-"; exonnum "1"; txlen "505";
chr16	sragcm37_mid	exon	37310292	37310526	0.00794506907272233	-	.	gene_id "ENSMUSG00000139932.1"; transcript_id "ENSMUSG00000139932.1_tx_6"; exon_id "chr16_37310292_37310526_-"; exonnum "3"; txlen "829";
chr16	sragcm37_es	exon	37313906	37314258	0.00885130758158099	-	.	gene_id "ENSMUSG00000139932.1"; transcript_id "ENSMUSG00000139932.1_tx_5"; exon_id "chr16_37313906_37314258_-"; exonnum "2"; txlen "500";
chr16	sragcm37_mid	exon	37314366	37314512	0.00885130758158099	-	.	gene_id "ENSMUSG00000139932.1"; transcript_id "ENSMUSG00000139932.1_tx_5"; exon_id "chr16_37314366_37314512_-"; exonnum "1"; txlen "500";
chr16	sragcm37_mid	exon	37314366	37314512	0.00794506907272233	-	.	gene_id "ENSMUSG00000139932.1"; transcript_id "ENSMUSG00000139932.1_tx_6"; exon_id "chr16_37314366_37314512_-"; exonnum "2"; txlen "829";
chr16	sragcm37_ss	exon	37326186	37326226	0.00794506907272233	-	.	gene_id "ENSMUSG00000139932.1"; transcript_id "ENSMUSG00000139932.1_tx_6"; exon_id "chr16_37326186_37326226_-"; exonnum "1"; txlen "829";
chr16	HAVANA	UTR	37330152	37331753	0	-	.	gene_id "ENSMUSG00000022828.11"; transcript_id "ENSMUST00000023525.9"; gene_type "protein_coding"; gene_name "Gtf2e1"; transcript_type "protein_coding"; transcript_name "Gtf2e1-201"; exon_number 5; exon_id "ENSMUSE00000130863.9"; level 2; protein_id "ENSMUSP00000023525.9"; transcript_support_level "1"; mgi_id "MGI:1921447"; tag "basic"; tag "Ensembl_canonical"; tag "GENCODE_Primary"; tag "appris_principal_1"; tag "CCDS"; ccdsid "CCDS28160.1"; havana_gene "OTTMUSG00000025449.1"; havana_transcript "OTTMUST00000062666.1";
chr16	HAVANA	exon	37330152	37332181	0	-	.	gene_id "ENSMUSG00000022828.11"; transcript_id "ENSMUST00000023525.9"; gene_type "protein_coding"; gene_name "Gtf2e1"; transcript_type "protein_coding"; transcript_name "Gtf2e1-201"; exon_number 5; exon_id "ENSMUSE00000130863.9"; level 2; protein_id "ENSMUSP00000023525.9"; transcript_support_level "1"; mgi_id "MGI:1921447"; tag "basic"; tag "Ensembl_canonical"; tag "GENCODE_Primary"; tag "appris_principal_1"; tag "CCDS"; ccdsid "CCDS28160.1"; havana_gene "OTTMUSG00000025449.1"; havana_transcript "OTTMUST00000062666.1";
chr16	ENSEMBL_gcm37	exon	37330152	37332181	18.2485020154619	-	.	gene_id "ENSMUSG00000022828.11"; transcript_id "ENSMUSG00000022828.11_tx_2"; exon_id "chr16_37330152_37332181_-"; exonnum "5"; txlen "3120";
chr16	HAVANA	gene	37330152	37360151	0	-	.	gene_id "ENSMUSG00000022828.11"; gene_type "protein_coding"; gene_name "Gtf2e1"; level 2; mgi_id "MGI:1921447"; havana_gene "OTTMUSG00000025449.1";
chr16	HAVANA	transcript	37330152	37360151	0	-	.	gene_id "ENSMUSG00000022828.11"; transcript_id "ENSMUST00000023525.9"; gene_type "protein_coding"; gene_name "Gtf2e1"; transcript_type "protein_coding"; transcript_name "Gtf2e1-201"; level 2; protein_id "ENSMUSP00000023525.9"; transcript_support_level "1"; mgi_id "MGI:1921447"; tag "basic"; tag "Ensembl_canonical"; tag "GENCODE_Primary"; tag "appris_principal_1"; tag "CCDS"; ccdsid "CCDS28160.1"; havana_gene "OTTMUSG00000025449.1"; havana_transcript "OTTMUST00000062666.1";
chr16	HAVANA	stop_codon	37331751	37331753	0	-	0	gene_id "ENSMUSG00000022828.11"; transcript_id "ENSMUST00000023525.9"; gene_type "protein_coding"; gene_name "Gtf2e1"; transcript_type "protein_coding"; transcript_name "Gtf2e1-201"; exon_number 5; exon_id "ENSMUSE00000130863.9"; level 2; protein_id "ENSMUSP00000023525.9"; transcript_support_level "1"; mgi_id "MGI:1921447"; tag "basic"; tag "Ensembl_canonical"; tag "GENCODE_Primary"; tag "appris_principal_1"; tag "CCDS"; ccdsid "CCDS28160.1"; havana_gene "OTTMUSG00000025449.1"; havana_transcript "OTTMUST00000062666.1";
chr16	HAVANA	CDS	37331754	37332181	0	-	2	gene_id "ENSMUSG00000022828.11"; transcript_id "ENSMUST00000023525.9"; gene_type "protein_coding"; gene_name "Gtf2e1"; transcript_type "protein_coding"; transcript_name "Gtf2e1-201"; exon_number 5; exon_id "ENSMUSE00000130863.9"; level 2; protein_id "ENSMUSP00000023525.9"; transcript_support_level "1"; mgi_id "MGI:1921447"; tag "basic"; tag "Ensembl_canonical"; tag "GENCODE_Primary"; tag "appris_principal_1"; tag "CCDS"; ccdsid "CCDS28160.1"; havana_gene "OTTMUSG00000025449.1"; havana_transcript "OTTMUST00000062666.1";
chr16	HAVANA	exon	37336081	37336322	0	-	.	gene_id "ENSMUSG00000022828.11"; transcript_id "ENSMUST00000023525.9"; gene_type "protein_coding"; gene_name "Gtf2e1"; transcript_type "protein_coding"; transcript_name "Gtf2e1-201"; exon_number 4; exon_id "ENSMUSE00000130857.4"; level 2; protein_id "ENSMUSP00000023525.9"; transcript_support_level "1"; mgi_id "MGI:1921447"; tag "basic"; tag "Ensembl_canonical"; tag "GENCODE_Primary"; tag "appris_principal_1"; tag "CCDS"; ccdsid "CCDS28160.1"; havana_gene "OTTMUSG00000025449.1"; havana_transcript "OTTMUST00000062666.1";
chr16	HAVANA	CDS	37336081	37336322	0	-	1	gene_id "ENSMUSG00000022828.11"; transcript_id "ENSMUST00000023525.9"; gene_type "protein_coding"; gene_name "Gtf2e1"; transcript_type "protein_coding"; transcript_name "Gtf2e1-201"; exon_number 4; exon_id "ENSMUSE00000130857.4"; level 2; protein_id "ENSMUSP00000023525.9"; transcript_support_level "1"; mgi_id "MGI:1921447"; tag "basic"; tag "Ensembl_canonical"; tag "GENCODE_Primary"; tag "appris_principal_1"; tag "CCDS"; ccdsid "CCDS28160.1"; havana_gene "OTTMUSG00000025449.1"; havana_transcript "OTTMUST00000062666.1";
chr16	ENSEMBL_gcm37	exon	37336081	37336322	18.2485020154619	-	.	gene_id "ENSMUSG00000022828.11"; transcript_id "ENSMUSG00000022828.11_tx_2"; exon_id "chr16_37336081_37336322_-"; exonnum "4"; txlen "3120";
chr16	HAVANA	exon	37343113	37343314	0	-	.	gene_id "ENSMUSG00000022828.11"; transcript_id "ENSMUST00000023525.9"; gene_type "protein_coding"; gene_name "Gtf2e1"; transcript_type "protein_coding"; transcript_name "Gtf2e1-201"; exon_number 3; exon_id "ENSMUSE00000130859.4"; level 2; protein_id "ENSMUSP00000023525.9"; transcript_support_level "1"; mgi_id "MGI:1921447"; tag "basic"; tag "Ensembl_canonical"; tag "GENCODE_Primary"; tag "appris_principal_1"; tag "CCDS"; ccdsid "CCDS28160.1"; havana_gene "OTTMUSG00000025449.1"; havana_transcript "OTTMUST00000062666.1";
chr16	HAVANA	CDS	37343113	37343314	0	-	2	gene_id "ENSMUSG00000022828.11"; transcript_id "ENSMUST00000023525.9"; gene_type "protein_coding"; gene_name "Gtf2e1"; transcript_type "protein_coding"; transcript_name "Gtf2e1-201"; exon_number 3; exon_id "ENSMUSE00000130859.4"; level 2; protein_id "ENSMUSP00000023525.9"; transcript_support_level "1"; mgi_id "MGI:1921447"; tag "basic"; tag "Ensembl_canonical"; tag "GENCODE_Primary"; tag "appris_principal_1"; tag "CCDS"; ccdsid "CCDS28160.1"; havana_gene "OTTMUSG00000025449.1"; havana_transcript "OTTMUST00000062666.1";
chr16	ENSEMBL_gcm37	exon	37343113	37343314	18.2485020154619	-	.	gene_id "ENSMUSG00000022828.11"; transcript_id "ENSMUSG00000022828.11_tx_2"; exon_id "chr16_37343113_37343314_-"; exonnum "3"; txlen "3120";
chr16	HAVANA	exon	37352882	37356555	0	-	.	gene_id "ENSMUSG00000022828.11"; transcript_id "ENSMUST00000130350.2"; gene_type "protein_coding"; gene_name "Gtf2e1"; transcript_type "retained_intron"; transcript_name "Gtf2e1-202"; exon_number 2; exon_id "ENSMUSE00000735127.2"; level 2; transcript_support_level "1"; mgi_id "MGI:1921447"; havana_gene "OTTMUSG00000025449.1"; havana_transcript "OTTMUST00000062667.1";
chr16	HAVANA	transcript	37352882	37360138	0	-	.	gene_id "ENSMUSG00000022828.11"; transcript_id "ENSMUST00000130350.2"; gene_type "protein_coding"; gene_name "Gtf2e1"; transcript_type "retained_intron"; transcript_name "Gtf2e1-202"; level 2; transcript_support_level "1"; mgi_id "MGI:1921447"; havana_gene "OTTMUSG00000025449.1"; havana_transcript "OTTMUST00000062667.1";
chr16	HAVANA	CDS	37356083	37356530	0	-	0	gene_id "ENSMUSG00000022828.11"; transcript_id "ENSMUST00000023525.9"; gene_type "protein_coding"; gene_name "Gtf2e1"; transcript_type "protein_coding"; transcript_name "Gtf2e1-201"; exon_number 2; exon_id "ENSMUSE00000130865.4"; level 2; protein_id "ENSMUSP00000023525.9"; transcript_support_level "1"; mgi_id "MGI:1921447"; tag "basic"; tag "Ensembl_canonical"; tag "GENCODE_Primary"; tag "appris_principal_1"; tag "CCDS"; ccdsid "CCDS28160.1"; havana_gene "OTTMUSG00000025449.1"; havana_transcript "OTTMUST00000062666.1";
chr16	HAVANA	exon	37356083	37356555	0	-	.	gene_id "ENSMUSG00000022828.11"; transcript_id "ENSMUST00000023525.9"; gene_type "protein_coding"; gene_name "Gtf2e1"; transcript_type "protein_coding"; transcript_name "Gtf2e1-201"; exon_number 2; exon_id "ENSMUSE00000130865.4"; level 2; protein_id "ENSMUSP00000023525.9"; transcript_support_level "1"; mgi_id "MGI:1921447"; tag "basic"; tag "Ensembl_canonical"; tag "GENCODE_Primary"; tag "appris_principal_1"; tag "CCDS"; ccdsid "CCDS28160.1"; havana_gene "OTTMUSG00000025449.1"; havana_transcript "OTTMUST00000062666.1";
chr16	ENSEMBL_gcm37	exon	37356083	37356555	18.2485020154619	-	.	gene_id "ENSMUSG00000022828.11"; transcript_id "ENSMUSG00000022828.11_tx_2"; exon_id "chr16_37356083_37356555_-"; exonnum "2"; txlen "3120";
chr16	HAVANA	start_codon	37356528	37356530	0	-	0	gene_id "ENSMUSG00000022828.11"; transcript_id "ENSMUST00000023525.9"; gene_type "protein_coding"; gene_name "Gtf2e1"; transcript_type "protein_coding"; transcript_name "Gtf2e1-201"; exon_number 2; exon_id "ENSMUSE00000130865.4"; level 2; protein_id "ENSMUSP00000023525.9"; transcript_support_level "1"; mgi_id "MGI:1921447"; tag "basic"; tag "Ensembl_canonical"; tag "GENCODE_Primary"; tag "appris_principal_1"; tag "CCDS"; ccdsid "CCDS28160.1"; havana_gene "OTTMUSG00000025449.1"; havana_transcript "OTTMUST00000062666.1";
chr16	HAVANA	UTR	37356531	37356555	0	-	.	gene_id "ENSMUSG00000022828.11"; transcript_id "ENSMUST00000023525.9"; gene_type "protein_coding"; gene_name "Gtf2e1"; transcript_type "protein_coding"; transcript_name "Gtf2e1-201"; exon_number 2; exon_id "ENSMUSE00000130865.4"; level 2; protein_id "ENSMUSP00000023525.9"; transcript_support_level "1"; mgi_id "MGI:1921447"; tag "basic"; tag "Ensembl_canonical"; tag "GENCODE_Primary"; tag "appris_principal_1"; tag "CCDS"; ccdsid "CCDS28160.1"; havana_gene "OTTMUSG00000025449.1"; havana_transcript "OTTMUST00000062666.1";
chr16	sragcm37_ss	exon	37359839	37360011	18.2485020154619	-	.	gene_id "ENSMUSG00000022828.11"; transcript_id "ENSMUSG00000022828.11_tx_2"; exon_id "chr16_37359839_37360011_-"; exonnum "1"; txlen "3120";
chr16	HAVANA	exon	37360015	37360138	0	-	.	gene_id "ENSMUSG00000022828.11"; transcript_id "ENSMUST00000130350.2"; gene_type "protein_coding"; gene_name "Gtf2e1"; transcript_type "retained_intron"; transcript_name "Gtf2e1-202"; exon_number 1; exon_id "ENSMUSE00000130861.6"; level 2; transcript_support_level "1"; mgi_id "MGI:1921447"; havana_gene "OTTMUSG00000025449.1"; havana_transcript "OTTMUST00000062667.1";
chr16	HAVANA	exon	37360015	37360151	0	-	.	gene_id "ENSMUSG00000022828.11"; transcript_id "ENSMUST00000023525.9"; gene_type "protein_coding"; gene_name "Gtf2e1"; transcript_type "protein_coding"; transcript_name "Gtf2e1-201"; exon_number 1; exon_id "ENSMUSE00000788102.2"; level 2; protein_id "ENSMUSP00000023525.9"; transcript_support_level "1"; mgi_id "MGI:1921447"; tag "basic"; tag "Ensembl_canonical"; tag "GENCODE_Primary"; tag "appris_principal_1"; tag "CCDS"; ccdsid "CCDS28160.1"; havana_gene "OTTMUSG00000025449.1"; havana_transcript "OTTMUST00000062666.1";
chr16	HAVANA	UTR	37360015	37360151	0	-	.	gene_id "ENSMUSG00000022828.11"; transcript_id "ENSMUST00000023525.9"; gene_type "protein_coding"; gene_name "Gtf2e1"; transcript_type "protein_coding"; transcript_name "Gtf2e1-201"; exon_number 1; exon_id "ENSMUSE00000788102.2"; level 2; protein_id "ENSMUSP00000023525.9"; transcript_support_level "1"; mgi_id "MGI:1921447"; tag "basic"; tag "Ensembl_canonical"; tag "GENCODE_Primary"; tag "appris_principal_1"; tag "CCDS"; ccdsid "CCDS28160.1"; havana_gene "OTTMUSG00000025449.1"; havana_transcript "OTTMUST00000062666.1";
chr16	HAVANA	exon	37412289	37412337	0	-	.	gene_id "ENSMUSG00000116723.2"; transcript_id "ENSMUST00000231668.2"; gene_type "lncRNA"; gene_name "Gm46559"; transcript_type "lncRNA"; transcript_name "Gm46559-201"; exon_number 3; exon_id "ENSMUSE00001447796.2"; level 2; mgi_id "MGI:5826196"; tag "basic"; tag "Ensembl_canonical"; tag "GENCODE_Primary"; havana_gene "OTTMUSG00000071939.1"; havana_transcript "OTTMUST00000173937.1";
chr16	ENSEMBL_gcm37	exon	37412289	37412337	1.27010490652108	-	.	gene_id "ENSMUSG00000116723.2"; transcript_id "ENSMUSG00000116723.2_tx_1"; exon_id "chr16_37412289_37412337_-"; exonnum "4"; txlen "864";
chr16	HAVANA	gene	37412289	37416552	0	-	.	gene_id "ENSMUSG00000116723.2"; gene_type "lncRNA"; gene_name "Gm46559"; level 2; mgi_id "MGI:5826196"; havana_gene "OTTMUSG00000071939.1";
chr16	HAVANA	transcript	37412289	37416552	0	-	.	gene_id "ENSMUSG00000116723.2"; transcript_id "ENSMUST00000231668.2"; gene_type "lncRNA"; gene_name "Gm46559"; transcript_type "lncRNA"; transcript_name "Gm46559-201"; level 2; mgi_id "MGI:5826196"; tag "basic"; tag "Ensembl_canonical"; tag "GENCODE_Primary"; havana_gene "OTTMUSG00000071939.1"; havana_transcript "OTTMUST00000173937.1";
chr16	sragcm37_es	exon	37414339	37415509	0.450432431137503	-	.	gene_id "ENSMUSG00000116723.2"; transcript_id "ENSMUSG00000116723.2_tx_2"; exon_id "chr16_37414339_37415509_-"; exonnum "4"; txlen "1986";
chr16	sragcm37_es	exon	37414339	37415509	0.201962419240237	-	.	gene_id "ENSMUSG00000116723.2"; transcript_id "ENSMUSG00000116723.2_tx_5"; exon_id "chr16_37414339_37415509_-"; exonnum "5"; txlen "1651";
chr16	sragcm37_es	exon	37414339	37415509	0.14367245271155	-	.	gene_id "ENSMUSG00000116723.2"; transcript_id "ENSMUSG00000116723.2_tx_7"; exon_id "chr16_37414339_37415509_-"; exonnum "4"; txlen "1505";
chr16	sragcm37_es	exon	37414339	37415509	0.0804565735184682	-	.	gene_id "ENSMUSG00000116723.2"; transcript_id "ENSMUSG00000116723.2_tx_9"; exon_id "chr16_37414339_37415509_-"; exonnum "3"; txlen "1416";
chr16	sragcm37_es	exon	37414799	37415113	0.0755306608540722	-	.	gene_id "ENSMUSG00000116723.2"; transcript_id "ENSMUSG00000116723.2_tx_10"; exon_id "chr16_37414799_37415113_-"; exonnum "4"; txlen "706";
chr16	sragcm37_es	exon	37414799	37415113	0.260850480097402	-	.	gene_id "ENSMUSG00000116723.2"; transcript_id "ENSMUSG00000116723.2_tx_3"; exon_id "chr16_37414799_37415113_-"; exonnum "4"; txlen "1130";
chr16	sragcm37_es	exon	37414799	37415113	0.208530302792765	-	.	gene_id "ENSMUSG00000116723.2"; transcript_id "ENSMUSG00000116723.2_tx_4"; exon_id "chr16_37414799_37415113_-"; exonnum "5"; txlen "795";
chr16	sragcm37_es	exon	37414799	37415113	0.14367245271155	-	.	gene_id "ENSMUSG00000116723.2"; transcript_id "ENSMUSG00000116723.2_tx_6"; exon_id "chr16_37414799_37415113_-"; exonnum "4"; txlen "649";
chr16	sragcm37_es	exon	37414799	37415113	0.0804565735184682	-	.	gene_id "ENSMUSG00000116723.2"; transcript_id "ENSMUSG00000116723.2_tx_8"; exon_id "chr16_37414799_37415113_-"; exonnum "3"; txlen "560";
chr16	HAVANA	exon	37415999	37416108	0	-	.	gene_id "ENSMUSG00000116723.2"; transcript_id "ENSMUST00000231668.2"; gene_type "lncRNA"; gene_name "Gm46559"; transcript_type "lncRNA"; transcript_name "Gm46559-201"; exon_number 2; exon_id "ENSMUSE00001445304.2"; level 2; mgi_id "MGI:5826196"; tag "basic"; tag "Ensembl_canonical"; tag "GENCODE_Primary"; havana_gene "OTTMUSG00000071939.1"; havana_transcript "OTTMUST00000173937.1";
chr16	ENSEMBL_gcm37	exon	37415999	37416108	1.27010490652108	-	.	gene_id "ENSMUSG00000116723.2"; transcript_id "ENSMUSG00000116723.2_tx_1"; exon_id "chr16_37415999_37416108_-"; exonnum "3"; txlen "864";
chr16	ENSEMBL_gcm37	exon	37415999	37416108	0.0755306608540722	-	.	gene_id "ENSMUSG00000116723.2"; transcript_id "ENSMUSG00000116723.2_tx_10"; exon_id "chr16_37415999_37416108_-"; exonnum "3"; txlen "706";
chr16	ENSEMBL_gcm37	exon	37415999	37416108	0.450432431137503	-	.	gene_id "ENSMUSG00000116723.2"; transcript_id "ENSMUSG00000116723.2_tx_2"; exon_id "chr16_37415999_37416108_-"; exonnum "3"; txlen "1986";
chr16	ENSEMBL_gcm37	exon	37415999	37416108	0.260850480097402	-	.	gene_id "ENSMUSG00000116723.2"; transcript_id "ENSMUSG00000116723.2_tx_3"; exon_id "chr16_37415999_37416108_-"; exonnum "3"; txlen "1130";
chr16	ENSEMBL_gcm37	exon	37415999	37416108	0.208530302792765	-	.	gene_id "ENSMUSG00000116723.2"; transcript_id "ENSMUSG00000116723.2_tx_4"; exon_id "chr16_37415999_37416108_-"; exonnum "4"; txlen "795";
chr16	ENSEMBL_gcm37	exon	37415999	37416108	0.201962419240237	-	.	gene_id "ENSMUSG00000116723.2"; transcript_id "ENSMUSG00000116723.2_tx_5"; exon_id "chr16_37415999_37416108_-"; exonnum "4"; txlen "1651";
chr16	ENSEMBL_gcm37	exon	37415999	37416108	0.14367245271155	-	.	gene_id "ENSMUSG00000116723.2"; transcript_id "ENSMUSG00000116723.2_tx_6"; exon_id "chr16_37415999_37416108_-"; exonnum "3"; txlen "649";
chr16	ENSEMBL_gcm37	exon	37415999	37416108	0.14367245271155	-	.	gene_id "ENSMUSG00000116723.2"; transcript_id "ENSMUSG00000116723.2_tx_7"; exon_id "chr16_37415999_37416108_-"; exonnum "3"; txlen "1505";
chr16	ENSEMBL_gcm37	exon	37415999	37416108	0.0804565735184682	-	.	gene_id "ENSMUSG00000116723.2"; transcript_id "ENSMUSG00000116723.2_tx_8"; exon_id "chr16_37415999_37416108_-"; exonnum "2"; txlen "560";
chr16	ENSEMBL_gcm37	exon	37415999	37416108	0.0804565735184682	-	.	gene_id "ENSMUSG00000116723.2"; transcript_id "ENSMUSG00000116723.2_tx_9"; exon_id "chr16_37415999_37416108_-"; exonnum "2"; txlen "1416";
chr16	HAVANA	exon	37416407	37416552	0	-	.	gene_id "ENSMUSG00000116723.2"; transcript_id "ENSMUST00000231668.2"; gene_type "lncRNA"; gene_name "Gm46559"; transcript_type "lncRNA"; transcript_name "Gm46559-201"; exon_number 1; exon_id "ENSMUSE00001444162.2"; level 2; mgi_id "MGI:5826196"; tag "basic"; tag "Ensembl_canonical"; tag "GENCODE_Primary"; havana_gene "OTTMUSG00000071939.1"; havana_transcript "OTTMUST00000173937.1";
chr16	ENSEMBL_gcm37	exon	37416407	37416552	1.27010490652108	-	.	gene_id "ENSMUSG00000116723.2"; transcript_id "ENSMUSG00000116723.2_tx_1"; exon_id "chr16_37416407_37416552_-"; exonnum "2"; txlen "864";
chr16	ENSEMBL_gcm37	exon	37416407	37416552	0.0755306608540722	-	.	gene_id "ENSMUSG00000116723.2"; transcript_id "ENSMUSG00000116723.2_tx_10"; exon_id "chr16_37416407_37416552_-"; exonnum "2"; txlen "706";
chr16	ENSEMBL_gcm37	exon	37416407	37416552	0.450432431137503	-	.	gene_id "ENSMUSG00000116723.2"; transcript_id "ENSMUSG00000116723.2_tx_2"; exon_id "chr16_37416407_37416552_-"; exonnum "2"; txlen "1986";
chr16	ENSEMBL_gcm37	exon	37416407	37416552	0.260850480097402	-	.	gene_id "ENSMUSG00000116723.2"; transcript_id "ENSMUSG00000116723.2_tx_3"; exon_id "chr16_37416407_37416552_-"; exonnum "2"; txlen "1130";
chr16	ENSEMBL_gcm37	exon	37416407	37416552	0.208530302792765	-	.	gene_id "ENSMUSG00000116723.2"; transcript_id "ENSMUSG00000116723.2_tx_4"; exon_id "chr16_37416407_37416552_-"; exonnum "3"; txlen "795";
chr16	ENSEMBL_gcm37	exon	37416407	37416552	0.201962419240237	-	.	gene_id "ENSMUSG00000116723.2"; transcript_id "ENSMUSG00000116723.2_tx_5"; exon_id "chr16_37416407_37416552_-"; exonnum "3"; txlen "1651";
chr16	sragcm37_ss	exon	37417260	37417818	1.27010490652108	-	.	gene_id "ENSMUSG00000116723.2"; transcript_id "ENSMUSG00000116723.2_tx_1"; exon_id "chr16_37417260_37417818_-"; exonnum "1"; txlen "864";
chr16	sragcm37_ss	exon	37417260	37417818	0.450432431137503	-	.	gene_id "ENSMUSG00000116723.2"; transcript_id "ENSMUSG00000116723.2_tx_2"; exon_id "chr16_37417260_37417818_-"; exonnum "1"; txlen "1986";
chr16	sragcm37_ss	exon	37417260	37417818	0.260850480097402	-	.	gene_id "ENSMUSG00000116723.2"; transcript_id "ENSMUSG00000116723.2_tx_3"; exon_id "chr16_37417260_37417818_-"; exonnum "1"; txlen "1130";
chr16	sragcm37_mid	exon	37422651	37422739	0.208530302792765	-	.	gene_id "ENSMUSG00000116723.2"; transcript_id "ENSMUSG00000116723.2_tx_4"; exon_id "chr16_37422651_37422739_-"; exonnum "2"; txlen "795";
chr16	sragcm37_mid	exon	37422651	37422739	0.201962419240237	-	.	gene_id "ENSMUSG00000116723.2"; transcript_id "ENSMUSG00000116723.2_tx_5"; exon_id "chr16_37422651_37422739_-"; exonnum "2"; txlen "1651";
chr16	sragcm37_mid	exon	37422651	37422739	0.14367245271155	-	.	gene_id "ENSMUSG00000116723.2"; transcript_id "ENSMUSG00000116723.2_tx_6"; exon_id "chr16_37422651_37422739_-"; exonnum "2"; txlen "649";
chr16	sragcm37_mid	exon	37422651	37422739	0.14367245271155	-	.	gene_id "ENSMUSG00000116723.2"; transcript_id "ENSMUSG00000116723.2_tx_7"; exon_id "chr16_37422651_37422739_-"; exonnum "2"; txlen "1505";
chr16	sragcm37_mid	exon	37423688	37423822	0.0755306608540722	-	.	gene_id "ENSMUSG00000116723.2"; transcript_id "ENSMUSG00000116723.2_tx_10"; exon_id "chr16_37423688_37423822_-"; exonnum "1"; txlen "706";
chr16	sragcm37_mid	exon	37423688	37423822	0.208530302792765	-	.	gene_id "ENSMUSG00000116723.2"; transcript_id "ENSMUSG00000116723.2_tx_4"; exon_id "chr16_37423688_37423822_-"; exonnum "1"; txlen "795";
chr16	sragcm37_mid	exon	37423688	37423822	0.201962419240237	-	.	gene_id "ENSMUSG00000116723.2"; transcript_id "ENSMUSG00000116723.2_tx_5"; exon_id "chr16_37423688_37423822_-"; exonnum "1"; txlen "1651";
chr16	sragcm37_mid	exon	37423688	37423822	0.14367245271155	-	.	gene_id "ENSMUSG00000116723.2"; transcript_id "ENSMUSG00000116723.2_tx_6"; exon_id "chr16_37423688_37423822_-"; exonnum "1"; txlen "649";
chr16	sragcm37_mid	exon	37423688	37423822	0.14367245271155	-	.	gene_id "ENSMUSG00000116723.2"; transcript_id "ENSMUSG00000116723.2_tx_7"; exon_id "chr16_37423688_37423822_-"; exonnum "1"; txlen "1505";
chr16	sragcm37_mid	exon	37423688	37423822	0.0804565735184682	-	.	gene_id "ENSMUSG00000116723.2"; transcript_id "ENSMUSG00000116723.2_tx_8"; exon_id "chr16_37423688_37423822_-"; exonnum "1"; txlen "560";
chr16	sragcm37_mid	exon	37423688	37423822	0.0804565735184682	-	.	gene_id "ENSMUSG00000116723.2"; transcript_id "ENSMUSG00000116723.2_tx_9"; exon_id "chr16_37423688_37423822_-"; exonnum "1"; txlen "1416";
chr16	HAVANA	exon	37458495	37458766	0	-	.	gene_id "ENSMUSG00000133753.1"; transcript_id "ENSMUST00000320476.1"; gene_type "lncRNA"; gene_name "ENSMUSG00000133753"; transcript_type "lncRNA"; transcript_name "ENSMUST00000320476"; exon_number 2; exon_id "ENSMUSE00001632179.1"; level 2; tag "Ensembl_canonical"; tag "GENCODE_Primary"; tag "TAGENE";
chr16	HAVANA	gene	37458495	37460496	0	-	.	gene_id "ENSMUSG00000133753.1"; gene_type "lncRNA"; gene_name "ENSMUSG00000133753"; level 2;
chr16	HAVANA	transcript	37458495	37460496	0	-	.	gene_id "ENSMUSG00000133753.1"; transcript_id "ENSMUST00000320476.1"; gene_type "lncRNA"; gene_name "ENSMUSG00000133753"; transcript_type "lncRNA"; transcript_name "ENSMUST00000320476"; level 2; tag "Ensembl_canonical"; tag "GENCODE_Primary"; tag "TAGENE";
chr16	HAVANA	exon	37458545	37458766	0	-	.	gene_id "ENSMUSG00000133753.1"; transcript_id "ENSMUST00000320477.1"; gene_type "lncRNA"; gene_name "ENSMUSG00000133753"; transcript_type "lncRNA"; transcript_name "ENSMUST00000320477"; exon_number 3; exon_id "ENSMUSE00001632184.1"; level 2; tag "TAGENE";
chr16	HAVANA	transcript	37458545	37460493	0	-	.	gene_id "ENSMUSG00000133753.1"; transcript_id "ENSMUST00000320477.1"; gene_type "lncRNA"; gene_name "ENSMUSG00000133753"; transcript_type "lncRNA"; transcript_name "ENSMUST00000320477"; level 2; tag "TAGENE";
chr16	HAVANA	exon	37458548	37458766	0	-	.	gene_id "ENSMUSG00000133753.1"; transcript_id "ENSMUST00000320479.1"; gene_type "lncRNA"; gene_name "ENSMUSG00000133753"; transcript_type "lncRNA"; transcript_name "ENSMUST00000320479"; exon_number 3; exon_id "ENSMUSE00001632181.1"; level 2; tag "basic"; tag "TAGENE";
chr16	HAVANA	exon	37458548	37458766	0	-	.	gene_id "ENSMUSG00000133753.1"; transcript_id "ENSMUST00000320480.1"; gene_type "lncRNA"; gene_name "ENSMUSG00000133753"; transcript_type "lncRNA"; transcript_name "ENSMUST00000320480"; exon_number 2; exon_id "ENSMUSE00001632181.1"; level 2; tag "TAGENE";
chr16	HAVANA	exon	37458548	37458766	0	-	.	gene_id "ENSMUSG00000133753.1"; transcript_id "ENSMUST00000320478.1"; gene_type "lncRNA"; gene_name "ENSMUSG00000133753"; transcript_type "lncRNA"; transcript_name "ENSMUST00000320478"; exon_number 3; exon_id "ENSMUSE00001632181.1"; level 2; tag "TAGENE";
chr16	HAVANA	transcript	37458548	37460461	0	-	.	gene_id "ENSMUSG00000133753.1"; transcript_id "ENSMUST00000320479.1"; gene_type "lncRNA"; gene_name "ENSMUSG00000133753"; transcript_type "lncRNA"; transcript_name "ENSMUST00000320479"; level 2; tag "basic"; tag "TAGENE";
chr16	HAVANA	transcript	37458548	37460461	0	-	.	gene_id "ENSMUSG00000133753.1"; transcript_id "ENSMUST00000320480.1"; gene_type "lncRNA"; gene_name "ENSMUSG00000133753"; transcript_type "lncRNA"; transcript_name "ENSMUST00000320480"; level 2; tag "TAGENE";
chr16	HAVANA	transcript	37458548	37460486	0	-	.	gene_id "ENSMUSG00000133753.1"; transcript_id "ENSMUST00000320478.1"; gene_type "lncRNA"; gene_name "ENSMUSG00000133753"; transcript_type "lncRNA"; transcript_name "ENSMUST00000320478"; level 2; tag "TAGENE";
chr16	HAVANA	exon	37459443	37459561	0	-	.	gene_id "ENSMUSG00000133753.1"; transcript_id "ENSMUST00000320478.1"; gene_type "lncRNA"; gene_name "ENSMUSG00000133753"; transcript_type "lncRNA"; transcript_name "ENSMUST00000320478"; exon_number 2; exon_id "ENSMUSE00001632182.1"; level 2; tag "TAGENE";
chr16	HAVANA	exon	37459443	37459629	0	-	.	gene_id "ENSMUSG00000133753.1"; transcript_id "ENSMUST00000320477.1"; gene_type "lncRNA"; gene_name "ENSMUSG00000133753"; transcript_type "lncRNA"; transcript_name "ENSMUST00000320477"; exon_number 2; exon_id "ENSMUSE00001632185.1"; level 2; tag "TAGENE";
chr16	HAVANA	exon	37459443	37459629	0	-	.	gene_id "ENSMUSG00000133753.1"; transcript_id "ENSMUST00000320479.1"; gene_type "lncRNA"; gene_name "ENSMUSG00000133753"; transcript_type "lncRNA"; transcript_name "ENSMUST00000320479"; exon_number 2; exon_id "ENSMUSE00001632185.1"; level 2; tag "basic"; tag "TAGENE";
chr16	HAVANA	exon	37460083	37460461	0	-	.	gene_id "ENSMUSG00000133753.1"; transcript_id "ENSMUST00000320479.1"; gene_type "lncRNA"; gene_name "ENSMUSG00000133753"; transcript_type "lncRNA"; transcript_name "ENSMUST00000320479"; exon_number 1; exon_id "ENSMUSE00001632183.1"; level 2; tag "basic"; tag "TAGENE";
chr16	HAVANA	exon	37460083	37460461	0	-	.	gene_id "ENSMUSG00000133753.1"; transcript_id "ENSMUST00000320480.1"; gene_type "lncRNA"; gene_name "ENSMUSG00000133753"; transcript_type "lncRNA"; transcript_name "ENSMUST00000320480"; exon_number 1; exon_id "ENSMUSE00001632183.1"; level 2; tag "TAGENE";
chr16	HAVANA	exon	37460432	37460486	0	-	.	gene_id "ENSMUSG00000133753.1"; transcript_id "ENSMUST00000320478.1"; gene_type "lncRNA"; gene_name "ENSMUSG00000133753"; transcript_type "lncRNA"; transcript_name "ENSMUST00000320478"; exon_number 1; exon_id "ENSMUSE00001632178.1"; level 2; tag "TAGENE";
chr16	HAVANA	exon	37460432	37460493	0	-	.	gene_id "ENSMUSG00000133753.1"; transcript_id "ENSMUST00000320477.1"; gene_type "lncRNA"; gene_name "ENSMUSG00000133753"; transcript_type "lncRNA"; transcript_name "ENSMUST00000320477"; exon_number 1; exon_id "ENSMUSE00001632186.1"; level 2; tag "TAGENE";
chr16	HAVANA	exon	37460432	37460496	0	-	.	gene_id "ENSMUSG00000133753.1"; transcript_id "ENSMUST00000320476.1"; gene_type "lncRNA"; gene_name "ENSMUSG00000133753"; transcript_type "lncRNA"; transcript_name "ENSMUST00000320476"; exon_number 1; exon_id "ENSMUSE00001632180.1"; level 2; tag "Ensembl_canonical"; tag "GENCODE_Primary"; tag "TAGENE";
chr16	HAVANA	UTR	37467532	37468021	0	-	.	gene_id "ENSMUSG00000022820.5"; transcript_id "ENSMUST00000023514.4"; gene_type "protein_coding"; gene_name "Ndufb4"; transcript_type "protein_coding"; transcript_name "Ndufb4-201"; exon_number 3; exon_id "ENSMUSE00000785170.2"; level 2; protein_id "ENSMUSP00000023514.4"; transcript_support_level "1"; mgi_id "MGI:1915444"; tag "basic"; tag "Ensembl_canonical"; tag "GENCODE_Primary"; tag "appris_principal_1"; tag "CCDS"; ccdsid "CCDS28161.1"; havana_gene "OTTMUSG00000025712.1"; havana_transcript "OTTMUST00000063324.1";
chr16	HAVANA	exon	37467532	37468081	0	-	.	gene_id "ENSMUSG00000022820.5"; transcript_id "ENSMUST00000023514.4"; gene_type "protein_coding"; gene_name "Ndufb4"; transcript_type "protein_coding"; transcript_name "Ndufb4-201"; exon_number 3; exon_id "ENSMUSE00000785170.2"; level 2; protein_id "ENSMUSP00000023514.4"; transcript_support_level "1"; mgi_id "MGI:1915444"; tag "basic"; tag "Ensembl_canonical"; tag "GENCODE_Primary"; tag "appris_principal_1"; tag "CCDS"; ccdsid "CCDS28161.1"; havana_gene "OTTMUSG00000025712.1"; havana_transcript "OTTMUST00000063324.1";
chr16	HAVANA	gene	37467532	37474815	0	-	.	gene_id "ENSMUSG00000022820.5"; gene_type "protein_coding"; gene_name "Ndufb4"; level 2; mgi_id "MGI:1915444"; havana_gene "OTTMUSG00000025712.1";
chr16	HAVANA	transcript	37467532	37474815	0	-	.	gene_id "ENSMUSG00000022820.5"; transcript_id "ENSMUST00000023514.4"; gene_type "protein_coding"; gene_name "Ndufb4"; transcript_type "protein_coding"; transcript_name "Ndufb4-201"; level 2; protein_id "ENSMUSP00000023514.4"; transcript_support_level "1"; mgi_id "MGI:1915444"; tag "basic"; tag "Ensembl_canonical"; tag "GENCODE_Primary"; tag "appris_principal_1"; tag "CCDS"; ccdsid "CCDS28161.1"; havana_gene "OTTMUSG00000025712.1"; havana_transcript "OTTMUST00000063324.1";
chr16	HAVANA	exon	37467963	37468081	0	-	.	gene_id "ENSMUSG00000022820.5"; transcript_id "ENSMUST00000135019.2"; gene_type "protein_coding"; gene_name "Ndufb4"; transcript_type "retained_intron"; transcript_name "Ndufb4-202"; exon_number 2; exon_id "ENSMUSE00000130738.4"; level 2; transcript_support_level "2"; mgi_id "MGI:1915444"; havana_gene "OTTMUSG00000025712.1"; havana_transcript "OTTMUST00000063325.1";
chr16	HAVANA	transcript	37467963	37469721	0	-	.	gene_id "ENSMUSG00000022820.5"; transcript_id "ENSMUST00000135019.2"; gene_type "protein_coding"; gene_name "Ndufb4"; transcript_type "retained_intron"; transcript_name "Ndufb4-202"; level 2; transcript_support_level "2"; mgi_id "MGI:1915444"; havana_gene "OTTMUSG00000025712.1"; havana_transcript "OTTMUST00000063325.1";
chr16	HAVANA	stop_codon	37468019	37468021	0	-	0	gene_id "ENSMUSG00000022820.5"; transcript_id "ENSMUST00000023514.4"; gene_type "protein_coding"; gene_name "Ndufb4"; transcript_type "protein_coding"; transcript_name "Ndufb4-201"; exon_number 3; exon_id "ENSMUSE00000785170.2"; level 2; protein_id "ENSMUSP00000023514.4"; transcript_support_level "1"; mgi_id "MGI:1915444"; tag "basic"; tag "Ensembl_canonical"; tag "GENCODE_Primary"; tag "appris_principal_1"; tag "CCDS"; ccdsid "CCDS28161.1"; havana_gene "OTTMUSG00000025712.1"; havana_transcript "OTTMUST00000063324.1";
chr16	HAVANA	CDS	37468022	37468081	0	-	0	gene_id "ENSMUSG00000022820.5"; transcript_id "ENSMUST00000023514.4"; gene_type "protein_coding"; gene_name "Ndufb4"; transcript_type "protein_coding"; transcript_name "Ndufb4-201"; exon_number 3; exon_id "ENSMUSE00000785170.2"; level 2; protein_id "ENSMUSP00000023514.4"; transcript_support_level "1"; mgi_id "MGI:1915444"; tag "basic"; tag "Ensembl_canonical"; tag "GENCODE_Primary"; tag "appris_principal_1"; tag "CCDS"; ccdsid "CCDS28161.1"; havana_gene "OTTMUSG00000025712.1"; havana_transcript "OTTMUST00000063324.1";
chr16	HAVANA	exon	37469376	37469522	0	-	.	gene_id "ENSMUSG00000022820.5"; transcript_id "ENSMUST00000023514.4"; gene_type "protein_coding"; gene_name "Ndufb4"; transcript_type "protein_coding"; transcript_name "Ndufb4-201"; exon_number 2; exon_id "ENSMUSE00000130741.2"; level 2; protein_id "ENSMUSP00000023514.4"; transcript_support_level "1"; mgi_id "MGI:1915444"; tag "basic"; tag "Ensembl_canonical"; tag "GENCODE_Primary"; tag "appris_principal_1"; tag "CCDS"; ccdsid "CCDS28161.1"; havana_gene "OTTMUSG00000025712.1"; havana_transcript "OTTMUST00000063324.1";
chr16	HAVANA	CDS	37469376	37469522	0	-	0	gene_id "ENSMUSG00000022820.5"; transcript_id "ENSMUST00000023514.4"; gene_type "protein_coding"; gene_name "Ndufb4"; transcript_type "protein_coding"; transcript_name "Ndufb4-201"; exon_number 2; exon_id "ENSMUSE00000130741.2"; level 2; protein_id "ENSMUSP00000023514.4"; transcript_support_level "1"; mgi_id "MGI:1915444"; tag "basic"; tag "Ensembl_canonical"; tag "GENCODE_Primary"; tag "appris_principal_1"; tag "CCDS"; ccdsid "CCDS28161.1"; havana_gene "OTTMUSG00000025712.1"; havana_transcript "OTTMUST00000063324.1";
chr16	HAVANA	exon	37469376	37469721	0	-	.	gene_id "ENSMUSG00000022820.5"; transcript_id "ENSMUST00000135019.2"; gene_type "protein_coding"; gene_name "Ndufb4"; transcript_type "retained_intron"; transcript_name "Ndufb4-202"; exon_number 1; exon_id "ENSMUSE00000840325.2"; level 2; transcript_support_level "2"; mgi_id "MGI:1915444"; havana_gene "OTTMUSG00000025712.1"; havana_transcript "OTTMUST00000063325.1";
chr16	HAVANA	transcript	37473796	37474728	0	-	.	gene_id "ENSMUSG00000022820.5"; transcript_id "ENSMUST00000231881.2"; gene_type "protein_coding"; gene_name "Ndufb4"; transcript_type "retained_intron"; transcript_name "Ndufb4-203"; level 2; mgi_id "MGI:1915444"; havana_gene "OTTMUSG00000025712.1"; havana_transcript "OTTMUST00000172902.1";
chr16	HAVANA	exon	37473796	37474728	0	-	.	gene_id "ENSMUSG00000022820.5"; transcript_id "ENSMUST00000231881.2"; gene_type "protein_coding"; gene_name "Ndufb4"; transcript_type "retained_intron"; transcript_name "Ndufb4-203"; exon_number 1; exon_id "ENSMUSE00001446844.2"; level 2; mgi_id "MGI:1915444"; havana_gene "OTTMUSG00000025712.1"; havana_transcript "OTTMUST00000172902.1";
chr16	HAVANA	CDS	37474542	37474721	0	-	0	gene_id "ENSMUSG00000022820.5"; transcript_id "ENSMUST00000023514.4"; gene_type "protein_coding"; gene_name "Ndufb4"; transcript_type "protein_coding"; transcript_name "Ndufb4-201"; exon_number 1; exon_id "ENSMUSE00000130744.4"; level 2; protein_id "ENSMUSP00000023514.4"; transcript_support_level "1"; mgi_id "MGI:1915444"; tag "basic"; tag "Ensembl_canonical"; tag "GENCODE_Primary"; tag "appris_principal_1"; tag "CCDS"; ccdsid "CCDS28161.1"; havana_gene "OTTMUSG00000025712.1"; havana_transcript "OTTMUST00000063324.1";
chr16	HAVANA	exon	37474542	37474815	0	-	.	gene_id "ENSMUSG00000022820.5"; transcript_id "ENSMUST00000023514.4"; gene_type "protein_coding"; gene_name "Ndufb4"; transcript_type "protein_coding"; transcript_name "Ndufb4-201"; exon_number 1; exon_id "ENSMUSE00000130744.4"; level 2; protein_id "ENSMUSP00000023514.4"; transcript_support_level "1"; mgi_id "MGI:1915444"; tag "basic"; tag "Ensembl_canonical"; tag "GENCODE_Primary"; tag "appris_principal_1"; tag "CCDS"; ccdsid "CCDS28161.1"; havana_gene "OTTMUSG00000025712.1"; havana_transcript "OTTMUST00000063324.1";
chr16	HAVANA	start_codon	37474719	37474721	0	-	0	gene_id "ENSMUSG00000022820.5"; transcript_id "ENSMUST00000023514.4"; gene_type "protein_coding"; gene_name "Ndufb4"; transcript_type "protein_coding"; transcript_name "Ndufb4-201"; exon_number 1; exon_id "ENSMUSE00000130744.4"; level 2; protein_id "ENSMUSP00000023514.4"; transcript_support_level "1"; mgi_id "MGI:1915444"; tag "basic"; tag "Ensembl_canonical"; tag "GENCODE_Primary"; tag "appris_principal_1"; tag "CCDS"; ccdsid "CCDS28161.1"; havana_gene "OTTMUSG00000025712.1"; havana_transcript "OTTMUST00000063324.1";
chr16	HAVANA	UTR	37474722	37474815	0	-	.	gene_id "ENSMUSG00000022820.5"; transcript_id "ENSMUST00000023514.4"; gene_type "protein_coding"; gene_name "Ndufb4"; transcript_type "protein_coding"; transcript_name "Ndufb4-201"; exon_number 1; exon_id "ENSMUSE00000130744.4"; level 2; protein_id "ENSMUSP00000023514.4"; transcript_support_level "1"; mgi_id "MGI:1915444"; tag "basic"; tag "Ensembl_canonical"; tag "GENCODE_Primary"; tag "appris_principal_1"; tag "CCDS"; ccdsid "CCDS28161.1"; havana_gene "OTTMUSG00000025712.1"; havana_transcript "OTTMUST00000063324.1";
chr16	HAVANA	exon	37496246	37496677	0	-	.	gene_id "ENSMUSG00000134851.1"; transcript_id "ENSMUST00000327286.1"; gene_type "lncRNA"; gene_name "ENSMUSG00000134851"; transcript_type "lncRNA"; transcript_name "ENSMUST00000327286"; exon_number 2; exon_id "ENSMUSE00001645002.1"; level 2; tag "basic"; tag "Ensembl_canonical"; tag "GENCODE_Primary"; tag "TAGENE";
chr16	HAVANA	gene	37496246	37496884	0	-	.	gene_id "ENSMUSG00000134851.1"; gene_type "lncRNA"; gene_name "ENSMUSG00000134851"; level 2;
chr16	HAVANA	transcript	37496246	37496884	0	-	.	gene_id "ENSMUSG00000134851.1"; transcript_id "ENSMUST00000327286.1"; gene_type "lncRNA"; gene_name "ENSMUSG00000134851"; transcript_type "lncRNA"; transcript_name "ENSMUST00000327286"; level 2; tag "basic"; tag "Ensembl_canonical"; tag "GENCODE_Primary"; tag "TAGENE";
chr16	HAVANA	exon	37496776	37496884	0	-	.	gene_id "ENSMUSG00000134851.1"; transcript_id "ENSMUST00000327286.1"; gene_type "lncRNA"; gene_name "ENSMUSG00000134851"; transcript_type "lncRNA"; transcript_name "ENSMUST00000327286"; exon_number 1; exon_id "ENSMUSE00001645001.1"; level 2; tag "basic"; tag "Ensembl_canonical"; tag "GENCODE_Primary"; tag "TAGENE";
chr16	sragcm37_es	exon	37512493	37512739	0.00505703553507313	-	.	gene_id "ENSMUSG00000022820.5"; transcript_id "ENSMUSG00000022820.5_tx_2"; exon_id "chr16_37512493_37512739_-"; exonnum "3"; txlen "519";
chr16	sragcm37_mid	exon	37513690	37513773	0.00505703553507313	-	.	gene_id "ENSMUSG00000022820.5"; transcript_id "ENSMUSG00000022820.5_tx_2"; exon_id "chr16_37513690_37513773_-"; exonnum "2"; txlen "519";
chr16	HAVANA	gene	37517132	37517702	0	-	.	gene_id "ENSMUSG00000116529.2"; gene_type "processed_pseudogene"; gene_name "Gm4600"; level 2; mgi_id "MGI:3782783"; havana_gene "OTTMUSG00000071416.1";
chr16	HAVANA	transcript	37517132	37517702	0	-	.	gene_id "ENSMUSG00000116529.2"; transcript_id "ENSMUST00000231714.2"; gene_type "processed_pseudogene"; gene_name "Gm4600"; transcript_type "processed_pseudogene"; transcript_name "Gm4600-201"; level 2; mgi_id "MGI:3782783"; ont "PGO:0000004"; tag "basic"; tag "Ensembl_canonical"; tag "GENCODE_Primary"; havana_gene "OTTMUSG00000071416.1"; havana_transcript "OTTMUST00000172903.1";
chr16	HAVANA	exon	37517132	37517702	0	-	.	gene_id "ENSMUSG00000116529.2"; transcript_id "ENSMUST00000231714.2"; gene_type "processed_pseudogene"; gene_name "Gm4600"; transcript_type "processed_pseudogene"; transcript_name "Gm4600-201"; exon_number 1; exon_id "ENSMUSE00001444366.2"; level 2; mgi_id "MGI:3782783"; ont "PGO:0000004"; tag "basic"; tag "Ensembl_canonical"; tag "GENCODE_Primary"; havana_gene "OTTMUSG00000071416.1"; havana_transcript "OTTMUST00000172903.1";
chr16	sragcm37_ss	exon	37526662	37526849	0.00505703553507313	-	.	gene_id "ENSMUSG00000022820.5"; transcript_id "ENSMUSG00000022820.5_tx_2"; exon_id "chr16_37526662_37526849_-"; exonnum "1"; txlen "519";
chr16	sragcm37_es	exon	37576531	37576750	0.182562378606583	-	.	gene_id "sragcm37_gene_49703"; transcript_id "sragcm37_gene_49703_tx_1"; exon_id "chr16_37576531_37576750_-"; exonnum "3"; txlen "515";
chr16	sragcm37_mid	exon	37580278	37580405	0.182562378606583	-	.	gene_id "sragcm37_gene_49703"; transcript_id "sragcm37_gene_49703_tx_1"; exon_id "chr16_37580278_37580405_-"; exonnum "2"; txlen "515";
chr16	sragcm37_es	exon	37615966	37616947	0.476523900918856	-	.	gene_id "sragcm37_gene_55117"; transcript_id "sragcm37_gene_55117_tx_1"; exon_id "chr16_37615966_37616947_-"; exonnum "2"; txlen "1549";
chr16	sragcm37_ss	exon	37620095	37620661	0.476523900918856	-	.	gene_id "sragcm37_gene_55117"; transcript_id "sragcm37_gene_55117_tx_1"; exon_id "chr16_37620095_37620661_-"; exonnum "1"; txlen "1549";
chr16	sragcm37_ss	exon	37624119	37624285	0.182562378606583	-	.	gene_id "sragcm37_gene_49703"; transcript_id "sragcm37_gene_49703_tx_1"; exon_id "chr16_37624119_37624285_-"; exonnum "1"; txlen "515";
chr16	sragcm37_mid	exon	37645075	37645767	0.111112730813318	-	.	gene_id "ENSMUSG00000120015.2"; transcript_id "ENSMUSG00000120015.2_tx_4"; exon_id "chr16_37645075_37645767_-"; exonnum "1"; txlen "922";
chr16	HAVANA	exon	37662649	37663385	0	-	.	gene_id "ENSMUSG00000120015.2"; transcript_id "ENSMUST00000241035.2"; gene_type "lncRNA"; gene_name "Gm41452"; transcript_type "lncRNA"; transcript_name "Gm41452-201"; exon_number 2; exon_id "ENSMUSE00001645617.1"; level 2; mgi_id "MGI:5624337"; tag "basic"; tag "TAGENE";
chr16	HAVANA	transcript	37662649	37663939	0	-	.	gene_id "ENSMUSG00000120015.2"; transcript_id "ENSMUST00000241035.2"; gene_type "lncRNA"; gene_name "Gm41452"; transcript_type "lncRNA"; transcript_name "Gm41452-201"; level 2; mgi_id "MGI:5624337"; tag "basic"; tag "TAGENE";
chr16	HAVANA	gene	37662649	37669957	0	-	.	gene_id "ENSMUSG00000120015.2"; gene_type "lncRNA"; gene_name "Gm41452"; level 2; mgi_id "MGI:5624337";
chr16	HAVANA	exon	37663061	37663385	0	-	.	gene_id "ENSMUSG00000120015.2"; transcript_id "ENSMUST00000327574.1"; gene_type "lncRNA"; gene_name "Gm41452"; transcript_type "lncRNA"; transcript_name "Gm41452-203"; exon_number 3; exon_id "ENSMUSE00001645622.1"; level 2; mgi_id "MGI:5624337"; tag "basic"; tag "TAGENE";
chr16	HAVANA	transcript	37663061	37669919	0	-	.	gene_id "ENSMUSG00000120015.2"; transcript_id "ENSMUST00000327574.1"; gene_type "lncRNA"; gene_name "Gm41452"; transcript_type "lncRNA"; transcript_name "Gm41452-203"; level 2; mgi_id "MGI:5624337"; tag "basic"; tag "TAGENE";
chr16	HAVANA	exon	37663062	37663385	0	-	.	gene_id "ENSMUSG00000120015.2"; transcript_id "ENSMUST00000327573.1"; gene_type "lncRNA"; gene_name "Gm41452"; transcript_type "lncRNA"; transcript_name "Gm41452-202"; exon_number 3; exon_id "ENSMUSE00001645619.1"; level 2; mgi_id "MGI:5624337"; tag "basic"; tag "Ensembl_canonical"; tag "GENCODE_Primary"; tag "TAGENE";
chr16	HAVANA	transcript	37663062	37669957	0	-	.	gene_id "ENSMUSG00000120015.2"; transcript_id "ENSMUST00000327573.1"; gene_type "lncRNA"; gene_name "Gm41452"; transcript_type "lncRNA"; transcript_name "Gm41452-202"; level 2; mgi_id "MGI:5624337"; tag "basic"; tag "Ensembl_canonical"; tag "GENCODE_Primary"; tag "TAGENE";
chr16	HAVANA	exon	37663674	37663939	0	-	.	gene_id "ENSMUSG00000120015.2"; transcript_id "ENSMUST00000241035.2"; gene_type "lncRNA"; gene_name "Gm41452"; transcript_type "lncRNA"; transcript_name "Gm41452-201"; exon_number 1; exon_id "ENSMUSE00001645615.1"; level 2; mgi_id "MGI:5624337"; tag "basic"; tag "TAGENE";
chr16	HAVANA	exon	37669354	37669405	0	-	.	gene_id "ENSMUSG00000120015.2"; transcript_id "ENSMUST00000327573.1"; gene_type "lncRNA"; gene_name "Gm41452"; transcript_type "lncRNA"; transcript_name "Gm41452-202"; exon_number 2; exon_id "ENSMUSE00001645620.1"; level 2; mgi_id "MGI:5624337"; tag "basic"; tag "Ensembl_canonical"; tag "GENCODE_Primary"; tag "TAGENE";
chr16	HAVANA	exon	37669354	37669518	0	-	.	gene_id "ENSMUSG00000120015.2"; transcript_id "ENSMUST00000327574.1"; gene_type "lncRNA"; gene_name "Gm41452"; transcript_type "lncRNA"; transcript_name "Gm41452-203"; exon_number 2; exon_id "ENSMUSE00001645621.1"; level 2; mgi_id "MGI:5624337"; tag "basic"; tag "TAGENE";
chr16	HAVANA	exon	37669882	37669919	0	-	.	gene_id "ENSMUSG00000120015.2"; transcript_id "ENSMUST00000327574.1"; gene_type "lncRNA"; gene_name "Gm41452"; transcript_type "lncRNA"; transcript_name "Gm41452-203"; exon_number 1; exon_id "ENSMUSE00001645618.1"; level 2; mgi_id "MGI:5624337"; tag "basic"; tag "TAGENE";
chr16	HAVANA	exon	37669882	37669957	0	-	.	gene_id "ENSMUSG00000120015.2"; transcript_id "ENSMUST00000327573.1"; gene_type "lncRNA"; gene_name "Gm41452"; transcript_type "lncRNA"; transcript_name "Gm41452-202"; exon_number 1; exon_id "ENSMUSE00001645616.1"; level 2; mgi_id "MGI:5624337"; tag "basic"; tag "Ensembl_canonical"; tag "GENCODE_Primary"; tag "TAGENE";
chr16	HAVANA	UTR	37671275	37671459	0	-	.	gene_id "ENSMUSG00000108763.2"; transcript_id "ENSMUST00000205931.2"; gene_type "protein_coding"; gene_name "Btnl12"; transcript_type "protein_coding"; transcript_name "Btnl12-202"; exon_number 6; exon_id "ENSMUSE00001371975.2"; level 2; protein_id "ENSMUSP00000146040.2"; transcript_support_level "5"; mgi_id "MGI:5595187"; tag "RNA_Seq_supported_only"; tag "basic"; tag "Ensembl_canonical"; tag "GENCODE_Primary"; tag "appris_principal_1"; havana_gene "OTTMUSG00000058846.1"; havana_transcript "OTTMUST00000144460.1";
chr16	HAVANA	exon	37671275	37671488	0	-	.	gene_id "ENSMUSG00000108763.2"; transcript_id "ENSMUST00000205465.2"; gene_type "protein_coding"; gene_name "Btnl12"; transcript_type "retained_intron"; transcript_name "Btnl12-201"; exon_number 3; exon_id "ENSMUSE00001373704.2"; level 2; transcript_support_level "5"; mgi_id "MGI:5595187"; tag "RNA_Seq_supported_only"; havana_gene "OTTMUSG00000058846.1"; havana_transcript "OTTMUST00000144459.1";
chr16	HAVANA	exon	37671275	37671488	0	-	.	gene_id "ENSMUSG00000108763.2"; transcript_id "ENSMUST00000205931.2"; gene_type "protein_coding"; gene_name "Btnl12"; transcript_type "protein_coding"; transcript_name "Btnl12-202"; exon_number 6; exon_id "ENSMUSE00001371975.2"; level 2; protein_id "ENSMUSP00000146040.2"; transcript_support_level "5"; mgi_id "MGI:5595187"; tag "RNA_Seq_supported_only"; tag "basic"; tag "Ensembl_canonical"; tag "GENCODE_Primary"; tag "appris_principal_1"; havana_gene "OTTMUSG00000058846.1"; havana_transcript "OTTMUST00000144460.1";
chr16	ENSEMBL_gcm37	exon	37671275	37671488	0.996216422606852	-	.	gene_id "ENSMUSG00000108763.2"; transcript_id "ENSMUSG00000108763.2_tx_1"; exon_id "chr16_37671275_37671488_-"; exonnum "3"; txlen "715";
chr16	ENSEMBL_gcm37	exon	37671275	37671488	0.579905831132169	-	.	gene_id "ENSMUSG00000108763.2"; transcript_id "ENSMUSG00000108763.2_tx_2"; exon_id "chr16_37671275_37671488_-"; exonnum "5"; txlen "1143";
chr16	ENSEMBL_gcm37	exon	37671275	37671488	0.283952689975858	-	.	gene_id "ENSMUSG00000108763.2"; transcript_id "ENSMUSG00000108763.2_tx_3"; exon_id "chr16_37671275_37671488_-"; exonnum "3"; txlen "629";
chr16	ENSEMBL_gcm37	exon	37671275	37671488	0.112471287641649	-	.	gene_id "ENSMUSG00000108763.2"; transcript_id "ENSMUSG00000108763.2_tx_4"; exon_id "chr16_37671275_37671488_-"; exonnum "7"; txlen "1422";
chr16	ENSEMBL_gcm37	exon	37671275	37671488	0.0327965167720982	-	.	gene_id "ENSMUSG00000108763.2"; transcript_id "ENSMUSG00000108763.2_tx_5"; exon_id "chr16_37671275_37671488_-"; exonnum "7"; txlen "1449";
chr16	HAVANA	transcript	37671275	37676790	0	-	.	gene_id "ENSMUSG00000108763.2"; transcript_id "ENSMUST00000205465.2"; gene_type "protein_coding"; gene_name "Btnl12"; transcript_type "retained_intron"; transcript_name "Btnl12-201"; level 2; transcript_support_level "5"; mgi_id "MGI:5595187"; tag "RNA_Seq_supported_only"; havana_gene "OTTMUSG00000058846.1"; havana_transcript "OTTMUST00000144459.1";
chr16	HAVANA	gene	37671275	37681508	0	-	.	gene_id "ENSMUSG00000108763.2"; gene_type "protein_coding"; gene_name "Btnl12"; level 2; mgi_id "MGI:5595187"; havana_gene "OTTMUSG00000058846.1";
chr16	HAVANA	transcript	37671275	37681508	0	-	.	gene_id "ENSMUSG00000108763.2"; transcript_id "ENSMUST00000205931.2"; gene_type "protein_coding"; gene_name "Btnl12"; transcript_type "protein_coding"; transcript_name "Btnl12-202"; level 2; protein_id "ENSMUSP00000146040.2"; transcript_support_level "5"; mgi_id "MGI:5595187"; tag "RNA_Seq_supported_only"; tag "basic"; tag "Ensembl_canonical"; tag "GENCODE_Primary"; tag "appris_principal_1"; havana_gene "OTTMUSG00000058846.1"; havana_transcript "OTTMUST00000144460.1";
chr16	HAVANA	stop_codon	37671457	37671459	0	-	0	gene_id "ENSMUSG00000108763.2"; transcript_id "ENSMUST00000205931.2"; gene_type "protein_coding"; gene_name "Btnl12"; transcript_type "protein_coding"; transcript_name "Btnl12-202"; exon_number 6; exon_id "ENSMUSE00001371975.2"; level 2; protein_id "ENSMUSP00000146040.2"; transcript_support_level "5"; mgi_id "MGI:5595187"; tag "RNA_Seq_supported_only"; tag "basic"; tag "Ensembl_canonical"; tag "GENCODE_Primary"; tag "appris_principal_1"; havana_gene "OTTMUSG00000058846.1"; havana_transcript "OTTMUST00000144460.1";
chr16	HAVANA	CDS	37671460	37671488	0	-	2	gene_id "ENSMUSG00000108763.2"; transcript_id "ENSMUST00000205931.2"; gene_type "protein_coding"; gene_name "Btnl12"; transcript_type "protein_coding"; transcript_name "Btnl12-202"; exon_number 6; exon_id "ENSMUSE00001371975.2"; level 2; protein_id "ENSMUSP00000146040.2"; transcript_support_level "5"; mgi_id "MGI:5595187"; tag "RNA_Seq_supported_only"; tag "basic"; tag "Ensembl_canonical"; tag "GENCODE_Primary"; tag "appris_principal_1"; havana_gene "OTTMUSG00000058846.1"; havana_transcript "OTTMUST00000144460.1";
chr16	HAVANA	exon	37674593	37674877	0	-	.	gene_id "ENSMUSG00000108763.2"; transcript_id "ENSMUST00000205465.2"; gene_type "protein_coding"; gene_name "Btnl12"; transcript_type "retained_intron"; transcript_name "Btnl12-201"; exon_number 2; exon_id "ENSMUSE00001372901.2"; level 2; transcript_support_level "5"; mgi_id "MGI:5595187"; tag "RNA_Seq_supported_only"; havana_gene "OTTMUSG00000058846.1"; havana_transcript "OTTMUST00000144459.1";
chr16	HAVANA	exon	37674593	37674877	0	-	.	gene_id "ENSMUSG00000108763.2"; transcript_id "ENSMUST00000205931.2"; gene_type "protein_coding"; gene_name "Btnl12"; transcript_type "protein_coding"; transcript_name "Btnl12-202"; exon_number 5; exon_id "ENSMUSE00001373194.2"; level 2; protein_id "ENSMUSP00000146040.2"; transcript_support_level "5"; mgi_id "MGI:5595187"; tag "RNA_Seq_supported_only"; tag "basic"; tag "Ensembl_canonical"; tag "GENCODE_Primary"; tag "appris_principal_1"; havana_gene "OTTMUSG00000058846.1"; havana_transcript "OTTMUST00000144460.1";
chr16	HAVANA	CDS	37674593	37674877	0	-	2	gene_id "ENSMUSG00000108763.2"; transcript_id "ENSMUST00000205931.2"; gene_type "protein_coding"; gene_name "Btnl12"; transcript_type "protein_coding"; transcript_name "Btnl12-202"; exon_number 5; exon_id "ENSMUSE00001373194.2"; level 2; protein_id "ENSMUSP00000146040.2"; transcript_support_level "5"; mgi_id "MGI:5595187"; tag "RNA_Seq_supported_only"; tag "basic"; tag "Ensembl_canonical"; tag "GENCODE_Primary"; tag "appris_principal_1"; havana_gene "OTTMUSG00000058846.1"; havana_transcript "OTTMUST00000144460.1";
chr16	ENSEMBL_gcm37	exon	37674593	37674877	0.996216422606852	-	.	gene_id "ENSMUSG00000108763.2"; transcript_id "ENSMUSG00000108763.2_tx_1"; exon_id "chr16_37674593_37674877_-"; exonnum "2"; txlen "715";
chr16	ENSEMBL_gcm37	exon	37674593	37674877	0.579905831132169	-	.	gene_id "ENSMUSG00000108763.2"; transcript_id "ENSMUSG00000108763.2_tx_2"; exon_id "chr16_37674593_37674877_-"; exonnum "4"; txlen "1143";
chr16	ENSEMBL_gcm37	exon	37674593	37674877	0.283952689975858	-	.	gene_id "ENSMUSG00000108763.2"; transcript_id "ENSMUSG00000108763.2_tx_3"; exon_id "chr16_37674593_37674877_-"; exonnum "2"; txlen "629";
chr16	ENSEMBL_gcm37	exon	37674593	37674877	0.112471287641649	-	.	gene_id "ENSMUSG00000108763.2"; transcript_id "ENSMUSG00000108763.2_tx_4"; exon_id "chr16_37674593_37674877_-"; exonnum "6"; txlen "1422";
chr16	ENSEMBL_gcm37	exon	37674593	37674877	0.0327965167720982	-	.	gene_id "ENSMUSG00000108763.2"; transcript_id "ENSMUSG00000108763.2_tx_5"; exon_id "chr16_37674593_37674877_-"; exonnum "6"; txlen "1449";
chr16	sragcm37_ss	exon	37675083	37675212	0.283952689975858	-	.	gene_id "ENSMUSG00000108763.2"; transcript_id "ENSMUSG00000108763.2_tx_3"; exon_id "chr16_37675083_37675212_-"; exonnum "1"; txlen "629";
chr16	sragcm37_ss	exon	37675112	37675327	0.996216422606852	-	.	gene_id "ENSMUSG00000108763.2"; transcript_id "ENSMUSG00000108763.2_tx_1"; exon_id "chr16_37675112_37675327_-"; exonnum "1"; txlen "715";
chr16	HAVANA	exon	37676183	37676584	0	-	.	gene_id "ENSMUSG00000108763.2"; transcript_id "ENSMUST00000205931.2"; gene_type "protein_coding"; gene_name "Btnl12"; transcript_type "protein_coding"; transcript_name "Btnl12-202"; exon_number 4; exon_id "ENSMUSE00001370252.2"; level 2; protein_id "ENSMUSP00000146040.2"; transcript_support_level "5"; mgi_id "MGI:5595187"; tag "RNA_Seq_supported_only"; tag "basic"; tag "Ensembl_canonical"; tag "GENCODE_Primary"; tag "appris_principal_1"; havana_gene "OTTMUSG00000058846.1"; havana_transcript "OTTMUST00000144460.1";
chr16	HAVANA	CDS	37676183	37676584	0	-	2	gene_id "ENSMUSG00000108763.2"; transcript_id "ENSMUST00000205931.2"; gene_type "protein_coding"; gene_name "Btnl12"; transcript_type "protein_coding"; transcript_name "Btnl12-202"; exon_number 4; exon_id "ENSMUSE00001370252.2"; level 2; protein_id "ENSMUSP00000146040.2"; transcript_support_level "5"; mgi_id "MGI:5595187"; tag "RNA_Seq_supported_only"; tag "basic"; tag "Ensembl_canonical"; tag "GENCODE_Primary"; tag "appris_principal_1"; havana_gene "OTTMUSG00000058846.1"; havana_transcript "OTTMUST00000144460.1";
chr16	ENSEMBL_gcm37	exon	37676183	37676584	0.579905831132169	-	.	gene_id "ENSMUSG00000108763.2"; transcript_id "ENSMUSG00000108763.2_tx_2"; exon_id "chr16_37676183_37676584_-"; exonnum "3"; txlen "1143";
chr16	ENSEMBL_gcm37	exon	37676183	37676584	0.112471287641649	-	.	gene_id "ENSMUSG00000108763.2"; transcript_id "ENSMUSG00000108763.2_tx_4"; exon_id "chr16_37676183_37676584_-"; exonnum "5"; txlen "1422";
chr16	ENSEMBL_gcm37	exon	37676183	37676584	0.0327965167720982	-	.	gene_id "ENSMUSG00000108763.2"; transcript_id "ENSMUSG00000108763.2_tx_5"; exon_id "chr16_37676183_37676584_-"; exonnum "5"; txlen "1449";
chr16	HAVANA	exon	37676183	37676790	0	-	.	gene_id "ENSMUSG00000108763.2"; transcript_id "ENSMUST00000205465.2"; gene_type "protein_coding"; gene_name "Btnl12"; transcript_type "retained_intron"; transcript_name "Btnl12-201"; exon_number 1; exon_id "ENSMUSE00001371717.2"; level 2; transcript_support_level "5"; mgi_id "MGI:5595187"; tag "RNA_Seq_supported_only"; havana_gene "OTTMUSG00000058846.1"; havana_transcript "OTTMUST00000144459.1";
chr16	HAVANA	exon	37679555	37679607	0	-	.	gene_id "ENSMUSG00000108763.2"; transcript_id "ENSMUST00000205931.2"; gene_type "protein_coding"; gene_name "Btnl12"; transcript_type "protein_coding"; transcript_name "Btnl12-202"; exon_number 3; exon_id "ENSMUSE00001373478.2"; level 2; protein_id "ENSMUSP00000146040.2"; transcript_support_level "5"; mgi_id "MGI:5595187"; tag "RNA_Seq_supported_only"; tag "basic"; tag "Ensembl_canonical"; tag "GENCODE_Primary"; tag "appris_principal_1"; havana_gene "OTTMUSG00000058846.1"; havana_transcript "OTTMUST00000144460.1";
chr16	HAVANA	CDS	37679555	37679607	0	-	1	gene_id "ENSMUSG00000108763.2"; transcript_id "ENSMUST00000205931.2"; gene_type "protein_coding"; gene_name "Btnl12"; transcript_type "protein_coding"; transcript_name "Btnl12-202"; exon_number 3; exon_id "ENSMUSE00001373478.2"; level 2; protein_id "ENSMUSP00000146040.2"; transcript_support_level "5"; mgi_id "MGI:5595187"; tag "RNA_Seq_supported_only"; tag "basic"; tag "Ensembl_canonical"; tag "GENCODE_Primary"; tag "appris_principal_1"; havana_gene "OTTMUSG00000058846.1"; havana_transcript "OTTMUST00000144460.1";
chr16	ENSEMBL_gcm37	exon	37679555	37679607	0.579905831132169	-	.	gene_id "ENSMUSG00000108763.2"; transcript_id "ENSMUSG00000108763.2_tx_2"; exon_id "chr16_37679555_37679607_-"; exonnum "2"; txlen "1143";
chr16	ENSEMBL_gcm37	exon	37679555	37679607	0.112471287641649	-	.	gene_id "ENSMUSG00000108763.2"; transcript_id "ENSMUSG00000108763.2_tx_4"; exon_id "chr16_37679555_37679607_-"; exonnum "4"; txlen "1422";
chr16	ENSEMBL_gcm37	exon	37679555	37679607	0.0327965167720982	-	.	gene_id "ENSMUSG00000108763.2"; transcript_id "ENSMUSG00000108763.2_tx_5"; exon_id "chr16_37679555_37679607_-"; exonnum "4"; txlen "1449";
chr16	sragcm37_ss	exon	37680584	37680772	0.579905831132169	-	.	gene_id "ENSMUSG00000108763.2"; transcript_id "ENSMUSG00000108763.2_tx_2"; exon_id "chr16_37680584_37680772_-"; exonnum "1"; txlen "1143";
chr16	HAVANA	exon	37680776	37680901	0	-	.	gene_id "ENSMUSG00000108763.2"; transcript_id "ENSMUST00000205931.2"; gene_type "protein_coding"; gene_name "Btnl12"; transcript_type "protein_coding"; transcript_name "Btnl12-202"; exon_number 2; exon_id "ENSMUSE00001374478.2"; level 2; protein_id "ENSMUSP00000146040.2"; transcript_support_level "5"; mgi_id "MGI:5595187"; tag "RNA_Seq_supported_only"; tag "basic"; tag "Ensembl_canonical"; tag "GENCODE_Primary"; tag "appris_principal_1"; havana_gene "OTTMUSG00000058846.1"; havana_transcript "OTTMUST00000144460.1";
chr16	HAVANA	CDS	37680776	37680901	0	-	1	gene_id "ENSMUSG00000108763.2"; transcript_id "ENSMUST00000205931.2"; gene_type "protein_coding"; gene_name "Btnl12"; transcript_type "protein_coding"; transcript_name "Btnl12-202"; exon_number 2; exon_id "ENSMUSE00001374478.2"; level 2; protein_id "ENSMUSP00000146040.2"; transcript_support_level "5"; mgi_id "MGI:5595187"; tag "RNA_Seq_supported_only"; tag "basic"; tag "Ensembl_canonical"; tag "GENCODE_Primary"; tag "appris_principal_1"; havana_gene "OTTMUSG00000058846.1"; havana_transcript "OTTMUST00000144460.1";
chr16	ENSEMBL_gcm37	exon	37680776	37680901	0.112471287641649	-	.	gene_id "ENSMUSG00000108763.2"; transcript_id "ENSMUSG00000108763.2_tx_4"; exon_id "chr16_37680776_37680901_-"; exonnum "3"; txlen "1422";
chr16	sragcm37_mid	exon	37680776	37680928	0.0327965167720982	-	.	gene_id "ENSMUSG00000108763.2"; transcript_id "ENSMUSG00000108763.2_tx_5"; exon_id "chr16_37680776_37680928_-"; exonnum "3"; txlen "1449";
chr16	HAVANA	start_codon	37680901	37680901	0	-	1	gene_id "ENSMUSG00000108763.2"; transcript_id "ENSMUST00000205931.2"; gene_type "protein_coding"; gene_name "Btnl12"; transcript_type "protein_coding"; transcript_name "Btnl12-202"; exon_number 2; exon_id "ENSMUSE00001375916.2"; level 2; protein_id "ENSMUSP00000146040.2"; transcript_support_level "5"; mgi_id "MGI:5595187"; tag "RNA_Seq_supported_only"; tag "basic"; tag "Ensembl_canonical"; tag "GENCODE_Primary"; tag "appris_principal_1"; havana_gene "OTTMUSG00000058846.1"; havana_transcript "OTTMUST00000144460.1";
chr16	HAVANA	CDS	37681428	37681429	0	-	0	gene_id "ENSMUSG00000108763.2"; transcript_id "ENSMUST00000205931.2"; gene_type "protein_coding"; gene_name "Btnl12"; transcript_type "protein_coding"; transcript_name "Btnl12-202"; exon_number 1; exon_id "ENSMUSE00001375916.2"; level 2; protein_id "ENSMUSP00000146040.2"; transcript_support_level "5"; mgi_id "MGI:5595187"; tag "RNA_Seq_supported_only"; tag "basic"; tag "Ensembl_canonical"; tag "GENCODE_Primary"; tag "appris_principal_1"; havana_gene "OTTMUSG00000058846.1"; havana_transcript "OTTMUST00000144460.1";
chr16	HAVANA	start_codon	37681428	37681429	0	-	0	gene_id "ENSMUSG00000108763.2"; transcript_id "ENSMUST00000205931.2"; gene_type "protein_coding"; gene_name "Btnl12"; transcript_type "protein_coding"; transcript_name "Btnl12-202"; exon_number 1; exon_id "ENSMUSE00001375916.2"; level 2; protein_id "ENSMUSP00000146040.2"; transcript_support_level "5"; mgi_id "MGI:5595187"; tag "RNA_Seq_supported_only"; tag "basic"; tag "Ensembl_canonical"; tag "GENCODE_Primary"; tag "appris_principal_1"; havana_gene "OTTMUSG00000058846.1"; havana_transcript "OTTMUST00000144460.1";
chr16	HAVANA	exon	37681428	37681508	0	-	.	gene_id "ENSMUSG00000108763.2"; transcript_id "ENSMUST00000205931.2"; gene_type "protein_coding"; gene_name "Btnl12"; transcript_type "protein_coding"; transcript_name "Btnl12-202"; exon_number 1; exon_id "ENSMUSE00001375916.2"; level 2; protein_id "ENSMUSP00000146040.2"; transcript_support_level "5"; mgi_id "MGI:5595187"; tag "RNA_Seq_supported_only"; tag "basic"; tag "Ensembl_canonical"; tag "GENCODE_Primary"; tag "appris_principal_1"; havana_gene "OTTMUSG00000058846.1"; havana_transcript "OTTMUST00000144460.1";
chr16	HAVANA	UTR	37681430	37681508	0	-	.	gene_id "ENSMUSG00000108763.2"; transcript_id "ENSMUST00000205931.2"; gene_type "protein_coding"; gene_name "Btnl12"; transcript_type "protein_coding"; transcript_name "Btnl12-202"; exon_number 1; exon_id "ENSMUSE00001375916.2"; level 2; protein_id "ENSMUSP00000146040.2"; transcript_support_level "5"; mgi_id "MGI:5595187"; tag "RNA_Seq_supported_only"; tag "basic"; tag "Ensembl_canonical"; tag "GENCODE_Primary"; tag "appris_principal_1"; havana_gene "OTTMUSG00000058846.1"; havana_transcript "OTTMUST00000144460.1";
chr16	sragcm37_mid	exon	37681509	37681693	0.112471287641649	-	.	gene_id "ENSMUSG00000108763.2"; transcript_id "ENSMUSG00000108763.2_tx_4"; exon_id "chr16_37681509_37681693_-"; exonnum "2"; txlen "1422";
chr16	sragcm37_mid	exon	37681509	37681693	0.0327965167720982	-	.	gene_id "ENSMUSG00000108763.2"; transcript_id "ENSMUSG00000108763.2_tx_5"; exon_id "chr16_37681509_37681693_-"; exonnum "2"; txlen "1449";
chr16	sragcm37_ss	exon	37684061	37684217	0.112471287641649	-	.	gene_id "ENSMUSG00000108763.2"; transcript_id "ENSMUSG00000108763.2_tx_4"; exon_id "chr16_37684061_37684217_-"; exonnum "1"; txlen "1422";
chr16	sragcm37_ss	exon	37684061	37684217	0.0327965167720982	-	.	gene_id "ENSMUSG00000108763.2"; transcript_id "ENSMUSG00000108763.2_tx_5"; exon_id "chr16_37684061_37684217_-"; exonnum "1"; txlen "1449";
chr16	sragcm37_es	exon	37742459	37743543	1.04319644372763	-	.	gene_id "ENSMUSG00000129689.1"; transcript_id "ENSMUSG00000129689.1_tx_2"; exon_id "chr16_37742459_37743543_-"; exonnum "2"; txlen "1289";
chr16	sragcm37_es	exon	37742459	37743543	0.910523399523121	-	.	gene_id "ENSMUSG00000129689.1"; transcript_id "ENSMUSG00000129689.1_tx_3"; exon_id "chr16_37742459_37743543_-"; exonnum "4"; txlen "1697";
chr16	sragcm37_es	exon	37742459	37743543	0.315039536208321	-	.	gene_id "ENSMUSG00000129689.1"; transcript_id "ENSMUSG00000129689.1_tx_6"; exon_id "chr16_37742459_37743543_-"; exonnum "3"; txlen "1477";
chr16	sragcm37_ss	exon	37760529	37760732	1.04319644372763	-	.	gene_id "ENSMUSG00000129689.1"; transcript_id "ENSMUSG00000129689.1_tx_2"; exon_id "chr16_37760529_37760732_-"; exonnum "1"; txlen "1289";
chr16	sragcm37_mid	exon	37760984	37761207	0.910523399523121	-	.	gene_id "ENSMUSG00000129689.1"; transcript_id "ENSMUSG00000129689.1_tx_3"; exon_id "chr16_37760984_37761207_-"; exonnum "3"; txlen "1697";
chr16	sragcm37_mid	exon	37760984	37761207	0.315039536208321	-	.	gene_id "ENSMUSG00000129689.1"; transcript_id "ENSMUSG00000129689.1_tx_6"; exon_id "chr16_37760984_37761207_-"; exonnum "2"; txlen "1477";
chr16	HAVANA	gene	37776998	37777195	0	-	.	gene_id "ENSMUSG00000135212.1"; gene_type "lncRNA"; gene_name "ENSMUSG00000135212"; level 2;
chr16	HAVANA	transcript	37776998	37777195	0	-	.	gene_id "ENSMUSG00000135212.1"; transcript_id "ENSMUST00000329048.1"; gene_type "lncRNA"; gene_name "ENSMUSG00000135212"; transcript_type "lncRNA"; transcript_name "ENSMUST00000329048"; level 2; tag "basic"; tag "Ensembl_canonical"; tag "GENCODE_Primary"; tag "TAGENE";
chr16	HAVANA	exon	37776998	37777195	0	-	.	gene_id "ENSMUSG00000135212.1"; transcript_id "ENSMUST00000329048.1"; gene_type "lncRNA"; gene_name "ENSMUSG00000135212"; transcript_type "lncRNA"; transcript_name "ENSMUST00000329048"; exon_number 1; exon_id "ENSMUSE00001648658.1"; level 2; tag "basic"; tag "Ensembl_canonical"; tag "GENCODE_Primary"; tag "TAGENE";
chr16	sragcm37_ss	exon	37780310	37780477	0.315039536208321	-	.	gene_id "ENSMUSG00000129689.1"; transcript_id "ENSMUSG00000129689.1_tx_6"; exon_id "chr16_37780310_37780477_-"; exonnum "1"; txlen "1477";
chr16	HAVANA	exon	37788169	37788358	0	-	.	gene_id "ENSMUSG00000129689.1"; transcript_id "ENSMUST00000295125.1"; gene_type "lncRNA"; gene_name "ENSMUSG00000129689"; transcript_type "lncRNA"; transcript_name "ENSMUST00000295125"; exon_number 3; exon_id "ENSMUSE00001584179.1"; level 2; tag "Ensembl_canonical"; tag "GENCODE_Primary"; tag "TAGENE";
chr16	ENSEMBL_gcm37	exon	37788169	37788358	10.7658393761914	-	.	gene_id "ENSMUSG00000129689.1"; transcript_id "ENSMUSG00000129689.1_tx_1"; exon_id "chr16_37788169_37788358_-"; exonnum "3"; txlen "578";
chr16	HAVANA	gene	37788169	37808233	0	-	.	gene_id "ENSMUSG00000129689.1"; gene_type "lncRNA"; gene_name "ENSMUSG00000129689"; level 2;
chr16	HAVANA	transcript	37788169	37808233	0	-	.	gene_id "ENSMUSG00000129689.1"; transcript_id "ENSMUST00000295125.1"; gene_type "lncRNA"; gene_name "ENSMUSG00000129689"; transcript_type "lncRNA"; transcript_name "ENSMUST00000295125"; level 2; tag "Ensembl_canonical"; tag "GENCODE_Primary"; tag "TAGENE";
chr16	HAVANA	exon	37788501	37788696	0	-	.	gene_id "ENSMUSG00000129689.1"; transcript_id "ENSMUST00000295125.1"; gene_type "lncRNA"; gene_name "ENSMUSG00000129689"; transcript_type "lncRNA"; transcript_name "ENSMUST00000295125"; exon_number 2; exon_id "ENSMUSE00001584187.1"; level 2; tag "Ensembl_canonical"; tag "GENCODE_Primary"; tag "TAGENE";
chr16	ENSEMBL_gcm37	exon	37788501	37788696	10.7658393761914	-	.	gene_id "ENSMUSG00000129689.1"; transcript_id "ENSMUSG00000129689.1_tx_1"; exon_id "chr16_37788501_37788696_-"; exonnum "2"; txlen "578";
chr16	ENSEMBL_gcm37	exon	37788501	37788696	0.910523399523121	-	.	gene_id "ENSMUSG00000129689.1"; transcript_id "ENSMUSG00000129689.1_tx_3"; exon_id "chr16_37788501_37788696_-"; exonnum "2"; txlen "1697";
chr16	sragcm37_ss	exon	37791270	37791461	10.7658393761914	-	.	gene_id "ENSMUSG00000129689.1"; transcript_id "ENSMUSG00000129689.1_tx_1"; exon_id "chr16_37791270_37791461_-"; exonnum "1"; txlen "578";
chr16	sragcm37_ss	exon	37791270	37791461	0.910523399523121	-	.	gene_id "ENSMUSG00000129689.1"; transcript_id "ENSMUSG00000129689.1_tx_3"; exon_id "chr16_37791270_37791461_-"; exonnum "1"; txlen "1697";
chr16	HAVANA	exon	37797394	37797682	0	-	.	gene_id "ENSMUSG00000129689.1"; transcript_id "ENSMUST00000295127.1"; gene_type "lncRNA"; gene_name "ENSMUSG00000129689"; transcript_type "lncRNA"; transcript_name "ENSMUST00000295127"; exon_number 3; exon_id "ENSMUSE00001584189.1"; level 2; tag "TAGENE";
chr16	HAVANA	exon	37797394	37797728	0	-	.	gene_id "ENSMUSG00000129689.1"; transcript_id "ENSMUST00000295126.1"; gene_type "lncRNA"; gene_name "ENSMUSG00000129689"; transcript_type "lncRNA"; transcript_name "ENSMUST00000295126"; exon_number 5; exon_id "ENSMUSE00001584185.1"; level 2; tag "basic"; tag "TAGENE";
chr16	HAVANA	transcript	37797394	37808217	0	-	.	gene_id "ENSMUSG00000129689.1"; transcript_id "ENSMUST00000295126.1"; gene_type "lncRNA"; gene_name "ENSMUSG00000129689"; transcript_type "lncRNA"; transcript_name "ENSMUST00000295126"; level 2; tag "basic"; tag "TAGENE";
chr16	HAVANA	transcript	37797394	37808217	0	-	.	gene_id "ENSMUSG00000129689.1"; transcript_id "ENSMUST00000295127.1"; gene_type "lncRNA"; gene_name "ENSMUSG00000129689"; transcript_type "lncRNA"; transcript_name "ENSMUST00000295127"; level 2; tag "TAGENE";
chr16	HAVANA	exon	37797396	37797682	0	-	.	gene_id "ENSMUSG00000129689.1"; transcript_id "ENSMUST00000295129.1"; gene_type "lncRNA"; gene_name "ENSMUSG00000129689"; transcript_type "lncRNA"; transcript_name "ENSMUST00000295129"; exon_number 5; exon_id "ENSMUSE00001584184.1"; level 2; tag "TAGENE";
chr16	HAVANA	exon	37797396	37797728	0	-	.	gene_id "ENSMUSG00000129689.1"; transcript_id "ENSMUST00000295128.1"; gene_type "lncRNA"; gene_name "ENSMUSG00000129689"; transcript_type "lncRNA"; transcript_name "ENSMUST00000295128"; exon_number 3; exon_id "ENSMUSE00001584180.1"; level 2; tag "TAGENE";
chr16	HAVANA	transcript	37797396	37808177	0	-	.	gene_id "ENSMUSG00000129689.1"; transcript_id "ENSMUST00000295129.1"; gene_type "lncRNA"; gene_name "ENSMUSG00000129689"; transcript_type "lncRNA"; transcript_name "ENSMUST00000295129"; level 2; tag "TAGENE";
chr16	HAVANA	transcript	37797396	37808217	0	-	.	gene_id "ENSMUSG00000129689.1"; transcript_id "ENSMUST00000295128.1"; gene_type "lncRNA"; gene_name "ENSMUSG00000129689"; transcript_type "lncRNA"; transcript_name "ENSMUST00000295128"; level 2; tag "TAGENE";
chr16	HAVANA	exon	37799097	37799309	0	-	.	gene_id "ENSMUSG00000129689.1"; transcript_id "ENSMUST00000295126.1"; gene_type "lncRNA"; gene_name "ENSMUSG00000129689"; transcript_type "lncRNA"; transcript_name "ENSMUST00000295126"; exon_number 4; exon_id "ENSMUSE00001584182.1"; level 2; tag "basic"; tag "TAGENE";
chr16	HAVANA	exon	37799097	37799309	0	-	.	gene_id "ENSMUSG00000129689.1"; transcript_id "ENSMUST00000295127.1"; gene_type "lncRNA"; gene_name "ENSMUSG00000129689"; transcript_type "lncRNA"; transcript_name "ENSMUST00000295127"; exon_number 2; exon_id "ENSMUSE00001584182.1"; level 2; tag "TAGENE";
chr16	HAVANA	exon	37799097	37799309	0	-	.	gene_id "ENSMUSG00000129689.1"; transcript_id "ENSMUST00000295129.1"; gene_type "lncRNA"; gene_name "ENSMUSG00000129689"; transcript_type "lncRNA"; transcript_name "ENSMUST00000295129"; exon_number 4; exon_id "ENSMUSE00001584182.1"; level 2; tag "TAGENE";
chr16	HAVANA	exon	37799097	37799309	0	-	.	gene_id "ENSMUSG00000129689.1"; transcript_id "ENSMUST00000295128.1"; gene_type "lncRNA"; gene_name "ENSMUSG00000129689"; transcript_type "lncRNA"; transcript_name "ENSMUST00000295128"; exon_number 2; exon_id "ENSMUSE00001584182.1"; level 2; tag "TAGENE";
chr16	HAVANA	exon	37800507	37800588	0	-	.	gene_id "ENSMUSG00000129689.1"; transcript_id "ENSMUST00000295126.1"; gene_type "lncRNA"; gene_name "ENSMUSG00000129689"; transcript_type "lncRNA"; transcript_name "ENSMUST00000295126"; exon_number 3; exon_id "ENSMUSE00001584183.1"; level 2; tag "basic"; tag "TAGENE";
chr16	HAVANA	exon	37800507	37800588	0	-	.	gene_id "ENSMUSG00000129689.1"; transcript_id "ENSMUST00000295129.1"; gene_type "lncRNA"; gene_name "ENSMUSG00000129689"; transcript_type "lncRNA"; transcript_name "ENSMUST00000295129"; exon_number 3; exon_id "ENSMUSE00001584183.1"; level 2; tag "TAGENE";
chr16	HAVANA	exon	37804159	37804291	0	-	.	gene_id "ENSMUSG00000129689.1"; transcript_id "ENSMUST00000295126.1"; gene_type "lncRNA"; gene_name "ENSMUSG00000129689"; transcript_type "lncRNA"; transcript_name "ENSMUST00000295126"; exon_number 2; exon_id "ENSMUSE00001584178.1"; level 2; tag "basic"; tag "TAGENE";
chr16	HAVANA	exon	37804159	37804291	0	-	.	gene_id "ENSMUSG00000129689.1"; transcript_id "ENSMUST00000295129.1"; gene_type "lncRNA"; gene_name "ENSMUSG00000129689"; transcript_type "lncRNA"; transcript_name "ENSMUST00000295129"; exon_number 2; exon_id "ENSMUSE00001584178.1"; level 2; tag "TAGENE";
chr16	HAVANA	exon	37807994	37808177	0	-	.	gene_id "ENSMUSG00000129689.1"; transcript_id "ENSMUST00000295129.1"; gene_type "lncRNA"; gene_name "ENSMUSG00000129689"; transcript_type "lncRNA"; transcript_name "ENSMUST00000295129"; exon_number 1; exon_id "ENSMUSE00001584181.1"; level 2; tag "TAGENE";
chr16	HAVANA	exon	37807994	37808217	0	-	.	gene_id "ENSMUSG00000129689.1"; transcript_id "ENSMUST00000295126.1"; gene_type "lncRNA"; gene_name "ENSMUSG00000129689"; transcript_type "lncRNA"; transcript_name "ENSMUST00000295126"; exon_number 1; exon_id "ENSMUSE00001584186.1"; level 2; tag "basic"; tag "TAGENE";
chr16	HAVANA	exon	37807994	37808217	0	-	.	gene_id "ENSMUSG00000129689.1"; transcript_id "ENSMUST00000295127.1"; gene_type "lncRNA"; gene_name "ENSMUSG00000129689"; transcript_type "lncRNA"; transcript_name "ENSMUST00000295127"; exon_number 1; exon_id "ENSMUSE00001584186.1"; level 2; tag "TAGENE";
chr16	HAVANA	exon	37807994	37808217	0	-	.	gene_id "ENSMUSG00000129689.1"; transcript_id "ENSMUST00000295128.1"; gene_type "lncRNA"; gene_name "ENSMUSG00000129689"; transcript_type "lncRNA"; transcript_name "ENSMUST00000295128"; exon_number 1; exon_id "ENSMUSE00001584186.1"; level 2; tag "TAGENE";
chr16	HAVANA	exon	37807994	37808233	0	-	.	gene_id "ENSMUSG00000129689.1"; transcript_id "ENSMUST00000295125.1"; gene_type "lncRNA"; gene_name "ENSMUSG00000129689"; transcript_type "lncRNA"; transcript_name "ENSMUST00000295125"; exon_number 1; exon_id "ENSMUSE00001584188.1"; level 2; tag "Ensembl_canonical"; tag "GENCODE_Primary"; tag "TAGENE";
chr16	HAVANA	exon	37829315	37830177	0	-	.	gene_id "ENSMUSG00000122829.1"; transcript_id "ENSMUST00000255013.1"; gene_type "lncRNA"; gene_name "ENSMUSG00000122829"; transcript_type "lncRNA"; transcript_name "ENSMUST00000255013"; exon_number 3; exon_id "ENSMUSE00001506670.1"; level 2; tag "basic"; tag "Ensembl_canonical"; tag "GENCODE_Primary"; tag "TAGENE";
chr16	ENSEMBL_gcm37	exon	37829315	37830177	0.165652098402844	-	.	gene_id "ENSMUSG00000122829.1"; transcript_id "ENSMUSG00000122829.1_tx_2"; exon_id "chr16_37829315_37830177_-"; exonnum "3"; txlen "1107";
chr16	HAVANA	gene	37829315	37833456	0	-	.	gene_id "ENSMUSG00000122829.1"; gene_type "lncRNA"; gene_name "ENSMUSG00000122829"; level 2;
chr16	HAVANA	transcript	37829315	37833456	0	-	.	gene_id "ENSMUSG00000122829.1"; transcript_id "ENSMUST00000255013.1"; gene_type "lncRNA"; gene_name "ENSMUSG00000122829"; transcript_type "lncRNA"; transcript_name "ENSMUST00000255013"; level 2; tag "basic"; tag "Ensembl_canonical"; tag "GENCODE_Primary"; tag "TAGENE";
chr16	HAVANA	exon	37829664	37830025	0	-	.	gene_id "ENSMUSG00000122829.1"; transcript_id "ENSMUST00000255015.1"; gene_type "lncRNA"; gene_name "ENSMUSG00000122829"; transcript_type "lncRNA"; transcript_name "ENSMUST00000255015"; exon_number 2; exon_id "ENSMUSE00001506673.1"; level 2; tag "TAGENE";
chr16	HAVANA	transcript	37829664	37831170	0	-	.	gene_id "ENSMUSG00000122829.1"; transcript_id "ENSMUST00000255015.1"; gene_type "lncRNA"; gene_name "ENSMUSG00000122829"; transcript_type "lncRNA"; transcript_name "ENSMUST00000255015"; level 2; tag "TAGENE";
chr16	HAVANA	exon	37831066	37831167	0	-	.	gene_id "ENSMUSG00000122829.1"; transcript_id "ENSMUST00000255013.1"; gene_type "lncRNA"; gene_name "ENSMUSG00000122829"; transcript_type "lncRNA"; transcript_name "ENSMUST00000255013"; exon_number 2; exon_id "ENSMUSE00001506667.1"; level 2; tag "basic"; tag "Ensembl_canonical"; tag "GENCODE_Primary"; tag "TAGENE";
chr16	HAVANA	exon	37831066	37831170	0	-	.	gene_id "ENSMUSG00000122829.1"; transcript_id "ENSMUST00000255015.1"; gene_type "lncRNA"; gene_name "ENSMUSG00000122829"; transcript_type "lncRNA"; transcript_name "ENSMUST00000255015"; exon_number 1; exon_id "ENSMUSE00001506668.1"; level 2; tag "TAGENE";
chr16	sragcm37_mid	exon	37831066	37831171	0.165652098402844	-	.	gene_id "ENSMUSG00000122829.1"; transcript_id "ENSMUSG00000122829.1_tx_2"; exon_id "chr16_37831066_37831171_-"; exonnum "2"; txlen "1107";
chr16	HAVANA	exon	37831857	37831939	0	-	.	gene_id "ENSMUSG00000122829.1"; transcript_id "ENSMUST00000255014.1"; gene_type "lncRNA"; gene_name "ENSMUSG00000122829"; transcript_type "lncRNA"; transcript_name "ENSMUST00000255014"; exon_number 2; exon_id "ENSMUSE00001506671.1"; level 2; tag "TAGENE";
chr16	HAVANA	transcript	37831857	37833446	0	-	.	gene_id "ENSMUSG00000122829.1"; transcript_id "ENSMUST00000255014.1"; gene_type "lncRNA"; gene_name "ENSMUSG00000122829"; transcript_type "lncRNA"; transcript_name "ENSMUST00000255014"; level 2; tag "TAGENE";
chr16	HAVANA	exon	37833309	37833446	0	-	.	gene_id "ENSMUSG00000122829.1"; transcript_id "ENSMUST00000255014.1"; gene_type "lncRNA"; gene_name "ENSMUSG00000122829"; transcript_type "lncRNA"; transcript_name "ENSMUST00000255014"; exon_number 1; exon_id "ENSMUSE00001506669.1"; level 2; tag "TAGENE";
chr16	ENSEMBL_gcm37	exon	37833309	37833446	0.165652098402844	-	.	gene_id "ENSMUSG00000122829.1"; transcript_id "ENSMUSG00000122829.1_tx_2"; exon_id "chr16_37833309_37833446_-"; exonnum "1"; txlen "1107";
chr16	HAVANA	exon	37833309	37833456	0	-	.	gene_id "ENSMUSG00000122829.1"; transcript_id "ENSMUST00000255013.1"; gene_type "lncRNA"; gene_name "ENSMUSG00000122829"; transcript_type "lncRNA"; transcript_name "ENSMUST00000255013"; exon_number 1; exon_id "ENSMUSE00001506672.1"; level 2; tag "basic"; tag "Ensembl_canonical"; tag "GENCODE_Primary"; tag "TAGENE";
chr16	sragcm37_es	exon	37852393	37853031	0.0431113799247073	-	.	gene_id "sragcm37_gene_55961"; transcript_id "sragcm37_gene_55961_tx_1"; exon_id "chr16_37852393_37853031_-"; exonnum "2"; txlen "786";
chr16	sragcm37_ss	exon	37853332	37853478	0.0431113799247073	-	.	gene_id "sragcm37_gene_55961"; transcript_id "sragcm37_gene_55961_tx_1"; exon_id "chr16_37853332_37853478_-"; exonnum "1"; txlen "786";
chr16	sragcm37_es	exon	37856935	37857153	0.220598410035326	-	.	gene_id "sragcm37_gene_36710"; transcript_id "sragcm37_gene_36710_tx_13"; exon_id "chr16_37856935_37857153_-"; exonnum "7"; txlen "1040";
chr16	sragcm37_es	exon	37856935	37857153	0.213766510977059	-	.	gene_id "sragcm37_gene_36710"; transcript_id "sragcm37_gene_36710_tx_14"; exon_id "chr16_37856935_37857153_-"; exonnum "7"; txlen "1056";
chr16	sragcm37_es	exon	37856935	37857153	0.201659799505295	-	.	gene_id "sragcm37_gene_36710"; transcript_id "sragcm37_gene_36710_tx_15"; exon_id "chr16_37856935_37857153_-"; exonnum "6"; txlen "924";
chr16	sragcm37_es	exon	37856935	37857153	0.0818606079489386	-	.	gene_id "sragcm37_gene_36710"; transcript_id "sragcm37_gene_36710_tx_19"; exon_id "chr16_37856935_37857153_-"; exonnum "9"; txlen "1319";
chr16	sragcm37_es	exon	37856935	37857153	0.0531070246381339	-	.	gene_id "sragcm37_gene_36710"; transcript_id "sragcm37_gene_36710_tx_26"; exon_id "chr16_37856935_37857153_-"; exonnum "8"; txlen "1187";
chr16	sragcm37_es	exon	37856935	37857153	0.0433512184676773	-	.	gene_id "sragcm37_gene_36710"; transcript_id "sragcm37_gene_36710_tx_31"; exon_id "chr16_37856935_37857153_-"; exonnum "9"; txlen "1395";
chr16	sragcm37_es	exon	37856935	37857153	0.00908007894025409	-	.	gene_id "sragcm37_gene_36710"; transcript_id "sragcm37_gene_36710_tx_34"; exon_id "chr16_37856935_37857153_-"; exonnum "10"; txlen "2106";
chr16	sragcm37_es	exon	37856935	37857153	0.00378336622510587	-	.	gene_id "sragcm37_gene_36710"; transcript_id "sragcm37_gene_36710_tx_35"; exon_id "chr16_37856935_37857153_-"; exonnum "10"; txlen "2182";
chr16	sragcm37_es	exon	37856935	37857153	0.407193500177235	-	.	gene_id "sragcm37_gene_36710"; transcript_id "sragcm37_gene_36710_tx_7"; exon_id "chr16_37856935_37857153_-"; exonnum "7"; txlen "1030";
chr16	sragcm37_es	exon	37856935	37857153	0.407193500177235	-	.	gene_id "sragcm37_gene_36710"; transcript_id "sragcm37_gene_36710_tx_8"; exon_id "chr16_37856935_37857153_-"; exonnum "8"; txlen "1172";
chr16	sragcm37_es	exon	37856935	37857153	0.407193500177235	-	.	gene_id "sragcm37_gene_36710"; transcript_id "sragcm37_gene_36710_tx_9"; exon_id "chr16_37856935_37857153_-"; exonnum "6"; txlen "898";
chr16	sragcm37_mid	exon	37858007	37858131	0.220598410035326	-	.	gene_id "sragcm37_gene_36710"; transcript_id "sragcm37_gene_36710_tx_13"; exon_id "chr16_37858007_37858131_-"; exonnum "6"; txlen "1040";
chr16	sragcm37_mid	exon	37858007	37858131	0.213766510977059	-	.	gene_id "sragcm37_gene_36710"; transcript_id "sragcm37_gene_36710_tx_14"; exon_id "chr16_37858007_37858131_-"; exonnum "6"; txlen "1056";
chr16	sragcm37_mid	exon	37858007	37858131	0.201659799505295	-	.	gene_id "sragcm37_gene_36710"; transcript_id "sragcm37_gene_36710_tx_15"; exon_id "chr16_37858007_37858131_-"; exonnum "5"; txlen "924";
chr16	sragcm37_mid	exon	37858007	37858131	0.0818606079489386	-	.	gene_id "sragcm37_gene_36710"; transcript_id "sragcm37_gene_36710_tx_19"; exon_id "chr16_37858007_37858131_-"; exonnum "8"; txlen "1319";
chr16	sragcm37_mid	exon	37858007	37858131	0.0531070246381339	-	.	gene_id "sragcm37_gene_36710"; transcript_id "sragcm37_gene_36710_tx_26"; exon_id "chr16_37858007_37858131_-"; exonnum "7"; txlen "1187";
chr16	sragcm37_mid	exon	37858007	37858131	0.0433512184676773	-	.	gene_id "sragcm37_gene_36710"; transcript_id "sragcm37_gene_36710_tx_31"; exon_id "chr16_37858007_37858131_-"; exonnum "8"; txlen "1395";
chr16	sragcm37_mid	exon	37858007	37858131	0.00908007894025409	-	.	gene_id "sragcm37_gene_36710"; transcript_id "sragcm37_gene_36710_tx_34"; exon_id "chr16_37858007_37858131_-"; exonnum "9"; txlen "2106";
chr16	sragcm37_mid	exon	37858007	37858131	0.00378336622510587	-	.	gene_id "sragcm37_gene_36710"; transcript_id "sragcm37_gene_36710_tx_35"; exon_id "chr16_37858007_37858131_-"; exonnum "9"; txlen "2182";
chr16	sragcm37_mid	exon	37858007	37858131	0.407193500177235	-	.	gene_id "sragcm37_gene_36710"; transcript_id "sragcm37_gene_36710_tx_7"; exon_id "chr16_37858007_37858131_-"; exonnum "6"; txlen "1030";
chr16	sragcm37_mid	exon	37858007	37858131	0.407193500177235	-	.	gene_id "sragcm37_gene_36710"; transcript_id "sragcm37_gene_36710_tx_8"; exon_id "chr16_37858007_37858131_-"; exonnum "7"; txlen "1172";
chr16	sragcm37_mid	exon	37858007	37858131	0.407193500177235	-	.	gene_id "sragcm37_gene_36710"; transcript_id "sragcm37_gene_36710_tx_9"; exon_id "chr16_37858007_37858131_-"; exonnum "5"; txlen "898";
chr16	sragcm37_es	exon	37863224	37863604	0.220598410035326	-	.	gene_id "sragcm37_gene_36710"; transcript_id "sragcm37_gene_36710_tx_12"; exon_id "chr16_37863224_37863604_-"; exonnum "6"; txlen "1077";
chr16	sragcm37_es	exon	37863224	37863604	0.0818606079489386	-	.	gene_id "sragcm37_gene_36710"; transcript_id "sragcm37_gene_36710_tx_18"; exon_id "chr16_37863224_37863604_-"; exonnum "8"; txlen "1356";
chr16	sragcm37_es	exon	37863224	37863604	0.0815368931587522	-	.	gene_id "sragcm37_gene_36710"; transcript_id "sragcm37_gene_36710_tx_20"; exon_id "chr16_37863224_37863604_-"; exonnum "5"; txlen "961";
chr16	sragcm37_es	exon	37863224	37863604	0.0696940024168251	-	.	gene_id "sragcm37_gene_36710"; transcript_id "sragcm37_gene_36710_tx_21"; exon_id "chr16_37863224_37863604_-"; exonnum "6"; txlen "1093";
chr16	sragcm37_es	exon	37863224	37863604	0.0562470512547013	-	.	gene_id "sragcm37_gene_36710"; transcript_id "sragcm37_gene_36710_tx_23"; exon_id "chr16_37863224_37863604_-"; exonnum "3"; txlen "763";
chr16	sragcm37_es	exon	37863224	37863604	0.0531070246381339	-	.	gene_id "sragcm37_gene_36710"; transcript_id "sragcm37_gene_36710_tx_24"; exon_id "chr16_37863224_37863604_-"; exonnum "7"; txlen "1224";
chr16	sragcm37_es	exon	37863224	37863604	0.0433512184676773	-	.	gene_id "sragcm37_gene_36710"; transcript_id "sragcm37_gene_36710_tx_30"; exon_id "chr16_37863224_37863604_-"; exonnum "8"; txlen "1432";
chr16	sragcm37_es	exon	37863224	37863604	0.0354443277102974	-	.	gene_id "sragcm37_gene_36710"; transcript_id "sragcm37_gene_36710_tx_33"; exon_id "chr16_37863224_37863604_-"; exonnum "7"; txlen "1214";
chr16	sragcm37_es	exon	37863224	37863604	0.664558311885115	-	.	gene_id "sragcm37_gene_36710"; transcript_id "sragcm37_gene_36710_tx_4"; exon_id "chr16_37863224_37863604_-"; exonnum "6"; txlen "1067";
chr16	sragcm37_es	exon	37863224	37863604	0.664558311885115	-	.	gene_id "sragcm37_gene_36710"; transcript_id "sragcm37_gene_36710_tx_5"; exon_id "chr16_37863224_37863604_-"; exonnum "5"; txlen "935";
chr16	sragcm37_es	exon	37863224	37863604	0.439874746108394	-	.	gene_id "sragcm37_gene_36710"; transcript_id "sragcm37_gene_36710_tx_6"; exon_id "chr16_37863224_37863604_-"; exonnum "7"; txlen "1209";
chr16	sragcm37_mid	exon	37866044	37866183	0.220598410035326	-	.	gene_id "sragcm37_gene_36710"; transcript_id "sragcm37_gene_36710_tx_12"; exon_id "chr16_37866044_37866183_-"; exonnum "5"; txlen "1077";
chr16	sragcm37_mid	exon	37866044	37866183	0.220598410035326	-	.	gene_id "sragcm37_gene_36710"; transcript_id "sragcm37_gene_36710_tx_13"; exon_id "chr16_37866044_37866183_-"; exonnum "5"; txlen "1040";
chr16	sragcm37_mid	exon	37866044	37866183	0.213766510977059	-	.	gene_id "sragcm37_gene_36710"; transcript_id "sragcm37_gene_36710_tx_14"; exon_id "chr16_37866044_37866183_-"; exonnum "5"; txlen "1056";
chr16	sragcm37_mid	exon	37866044	37866183	0.201659799505295	-	.	gene_id "sragcm37_gene_36710"; transcript_id "sragcm37_gene_36710_tx_15"; exon_id "chr16_37866044_37866183_-"; exonnum "4"; txlen "924";
chr16	sragcm37_mid	exon	37866044	37866183	0.0818606079489386	-	.	gene_id "sragcm37_gene_36710"; transcript_id "sragcm37_gene_36710_tx_18"; exon_id "chr16_37866044_37866183_-"; exonnum "7"; txlen "1356";
chr16	sragcm37_mid	exon	37866044	37866183	0.0818606079489386	-	.	gene_id "sragcm37_gene_36710"; transcript_id "sragcm37_gene_36710_tx_19"; exon_id "chr16_37866044_37866183_-"; exonnum "7"; txlen "1319";
chr16	sragcm37_mid	exon	37866044	37866183	0.0815368931587522	-	.	gene_id "sragcm37_gene_36710"; transcript_id "sragcm37_gene_36710_tx_20"; exon_id "chr16_37866044_37866183_-"; exonnum "4"; txlen "961";
chr16	sragcm37_mid	exon	37866044	37866183	0.0696940024168251	-	.	gene_id "sragcm37_gene_36710"; transcript_id "sragcm37_gene_36710_tx_21"; exon_id "chr16_37866044_37866183_-"; exonnum "5"; txlen "1093";
chr16	sragcm37_mid	exon	37866044	37866183	0.0562470512547013	-	.	gene_id "sragcm37_gene_36710"; transcript_id "sragcm37_gene_36710_tx_23"; exon_id "chr16_37866044_37866183_-"; exonnum "2"; txlen "763";
chr16	sragcm37_mid	exon	37866044	37866183	0.0531070246381339	-	.	gene_id "sragcm37_gene_36710"; transcript_id "sragcm37_gene_36710_tx_24"; exon_id "chr16_37866044_37866183_-"; exonnum "6"; txlen "1224";
chr16	sragcm37_mid	exon	37866044	37866183	0.0531070246381339	-	.	gene_id "sragcm37_gene_36710"; transcript_id "sragcm37_gene_36710_tx_26"; exon_id "chr16_37866044_37866183_-"; exonnum "6"; txlen "1187";
chr16	sragcm37_mid	exon	37866044	37866183	0.0433512184676773	-	.	gene_id "sragcm37_gene_36710"; transcript_id "sragcm37_gene_36710_tx_30"; exon_id "chr16_37866044_37866183_-"; exonnum "7"; txlen "1432";
chr16	sragcm37_mid	exon	37866044	37866183	0.0433512184676773	-	.	gene_id "sragcm37_gene_36710"; transcript_id "sragcm37_gene_36710_tx_31"; exon_id "chr16_37866044_37866183_-"; exonnum "7"; txlen "1395";
chr16	sragcm37_mid	exon	37866044	37866183	0.0354443277102974	-	.	gene_id "sragcm37_gene_36710"; transcript_id "sragcm37_gene_36710_tx_33"; exon_id "chr16_37866044_37866183_-"; exonnum "6"; txlen "1214";
chr16	sragcm37_mid	exon	37866044	37866183	0.00908007894025409	-	.	gene_id "sragcm37_gene_36710"; transcript_id "sragcm37_gene_36710_tx_34"; exon_id "chr16_37866044_37866183_-"; exonnum "8"; txlen "2106";
chr16	sragcm37_mid	exon	37866044	37866183	0.00378336622510587	-	.	gene_id "sragcm37_gene_36710"; transcript_id "sragcm37_gene_36710_tx_35"; exon_id "chr16_37866044_37866183_-"; exonnum "8"; txlen "2182";
chr16	sragcm37_mid	exon	37866044	37866183	0.664558311885115	-	.	gene_id "sragcm37_gene_36710"; transcript_id "sragcm37_gene_36710_tx_4"; exon_id "chr16_37866044_37866183_-"; exonnum "5"; txlen "1067";
chr16	sragcm37_mid	exon	37866044	37866183	0.664558311885115	-	.	gene_id "sragcm37_gene_36710"; transcript_id "sragcm37_gene_36710_tx_5"; exon_id "chr16_37866044_37866183_-"; exonnum "4"; txlen "935";
chr16	sragcm37_mid	exon	37866044	37866183	0.439874746108394	-	.	gene_id "sragcm37_gene_36710"; transcript_id "sragcm37_gene_36710_tx_6"; exon_id "chr16_37866044_37866183_-"; exonnum "6"; txlen "1209";
chr16	sragcm37_mid	exon	37866044	37866183	0.407193500177235	-	.	gene_id "sragcm37_gene_36710"; transcript_id "sragcm37_gene_36710_tx_7"; exon_id "chr16_37866044_37866183_-"; exonnum "5"; txlen "1030";
chr16	sragcm37_mid	exon	37866044	37866183	0.407193500177235	-	.	gene_id "sragcm37_gene_36710"; transcript_id "sragcm37_gene_36710_tx_8"; exon_id "chr16_37866044_37866183_-"; exonnum "6"; txlen "1172";
chr16	sragcm37_mid	exon	37866044	37866183	0.407193500177235	-	.	gene_id "sragcm37_gene_36710"; transcript_id "sragcm37_gene_36710_tx_9"; exon_id "chr16_37866044_37866183_-"; exonnum "4"; txlen "898";
chr16	sragcm37_ss	exon	37870387	37870628	0.0562470512547013	-	.	gene_id "sragcm37_gene_36710"; transcript_id "sragcm37_gene_36710_tx_23"; exon_id "chr16_37870387_37870628_-"; exonnum "1"; txlen "763";
chr16	sragcm37_es	exon	37873987	37874084	3.64274102080866	-	.	gene_id "sragcm37_gene_36710"; transcript_id "sragcm37_gene_36710_tx_1"; exon_id "chr16_37873987_37874084_-"; exonnum "5"; txlen "644";
chr16	sragcm37_es	exon	37873987	37874084	0.281643050583083	-	.	gene_id "sragcm37_gene_36710"; transcript_id "sragcm37_gene_36710_tx_10"; exon_id "chr16_37873987_37874084_-"; exonnum "5"; txlen "670";
chr16	sragcm37_es	exon	37873987	37874084	0.220598410035326	-	.	gene_id "sragcm37_gene_36710"; transcript_id "sragcm37_gene_36710_tx_11"; exon_id "chr16_37873987_37874084_-"; exonnum "5"; txlen "654";
chr16	sragcm37_es	exon	37873987	37874084	0.195609712637623	-	.	gene_id "sragcm37_gene_36710"; transcript_id "sragcm37_gene_36710_tx_16"; exon_id "chr16_37873987_37874084_-"; exonnum "4"; txlen "538";
chr16	sragcm37_es	exon	37873987	37874084	0.0845089643065127	-	.	gene_id "sragcm37_gene_36710"; transcript_id "sragcm37_gene_36710_tx_17"; exon_id "chr16_37873987_37874084_-"; exonnum "7"; txlen "933";
chr16	sragcm37_es	exon	37873987	37874084	1.36210675224672	-	.	gene_id "sragcm37_gene_36710"; transcript_id "sragcm37_gene_36710_tx_2"; exon_id "chr16_37873987_37874084_-"; exonnum "4"; txlen "512";
chr16	sragcm37_es	exon	37873987	37874084	0.0664482981574496	-	.	gene_id "sragcm37_gene_36710"; transcript_id "sragcm37_gene_36710_tx_22"; exon_id "chr16_37873987_37874084_-"; exonnum "6"; txlen "791";
chr16	sragcm37_es	exon	37873987	37874084	0.0531070246381339	-	.	gene_id "sragcm37_gene_36710"; transcript_id "sragcm37_gene_36710_tx_25"; exon_id "chr16_37873987_37874084_-"; exonnum "6"; txlen "801";
chr16	sragcm37_es	exon	37873987	37874084	0.0433512184676773	-	.	gene_id "sragcm37_gene_36710"; transcript_id "sragcm37_gene_36710_tx_29"; exon_id "chr16_37873987_37874084_-"; exonnum "7"; txlen "1009";
chr16	sragcm37_es	exon	37873987	37874084	0.682967925398923	-	.	gene_id "sragcm37_gene_36710"; transcript_id "sragcm37_gene_36710_tx_3"; exon_id "chr16_37873987_37874084_-"; exonnum "6"; txlen "786";
chr16	sragcm37_mid	exon	37878898	37879135	3.64274102080866	-	.	gene_id "sragcm37_gene_36710"; transcript_id "sragcm37_gene_36710_tx_1"; exon_id "chr16_37878898_37879135_-"; exonnum "4"; txlen "644";
chr16	sragcm37_mid	exon	37878898	37879135	0.281643050583083	-	.	gene_id "sragcm37_gene_36710"; transcript_id "sragcm37_gene_36710_tx_10"; exon_id "chr16_37878898_37879135_-"; exonnum "4"; txlen "670";
chr16	sragcm37_mid	exon	37878898	37879135	0.220598410035326	-	.	gene_id "sragcm37_gene_36710"; transcript_id "sragcm37_gene_36710_tx_11"; exon_id "chr16_37878898_37879135_-"; exonnum "4"; txlen "654";
chr16	sragcm37_mid	exon	37878898	37879135	0.220598410035326	-	.	gene_id "sragcm37_gene_36710"; transcript_id "sragcm37_gene_36710_tx_12"; exon_id "chr16_37878898_37879135_-"; exonnum "4"; txlen "1077";
chr16	sragcm37_mid	exon	37878898	37879135	0.220598410035326	-	.	gene_id "sragcm37_gene_36710"; transcript_id "sragcm37_gene_36710_tx_13"; exon_id "chr16_37878898_37879135_-"; exonnum "4"; txlen "1040";
chr16	sragcm37_mid	exon	37878898	37879135	0.213766510977059	-	.	gene_id "sragcm37_gene_36710"; transcript_id "sragcm37_gene_36710_tx_14"; exon_id "chr16_37878898_37879135_-"; exonnum "4"; txlen "1056";
chr16	sragcm37_mid	exon	37878898	37879135	0.201659799505295	-	.	gene_id "sragcm37_gene_36710"; transcript_id "sragcm37_gene_36710_tx_15"; exon_id "chr16_37878898_37879135_-"; exonnum "3"; txlen "924";
chr16	sragcm37_mid	exon	37878898	37879135	0.195609712637623	-	.	gene_id "sragcm37_gene_36710"; transcript_id "sragcm37_gene_36710_tx_16"; exon_id "chr16_37878898_37879135_-"; exonnum "3"; txlen "538";
chr16	sragcm37_mid	exon	37878898	37879135	0.0845089643065127	-	.	gene_id "sragcm37_gene_36710"; transcript_id "sragcm37_gene_36710_tx_17"; exon_id "chr16_37878898_37879135_-"; exonnum "6"; txlen "933";
chr16	sragcm37_mid	exon	37878898	37879135	0.0818606079489386	-	.	gene_id "sragcm37_gene_36710"; transcript_id "sragcm37_gene_36710_tx_18"; exon_id "chr16_37878898_37879135_-"; exonnum "6"; txlen "1356";
chr16	sragcm37_mid	exon	37878898	37879135	0.0818606079489386	-	.	gene_id "sragcm37_gene_36710"; transcript_id "sragcm37_gene_36710_tx_19"; exon_id "chr16_37878898_37879135_-"; exonnum "6"; txlen "1319";
chr16	sragcm37_mid	exon	37878898	37879135	1.36210675224672	-	.	gene_id "sragcm37_gene_36710"; transcript_id "sragcm37_gene_36710_tx_2"; exon_id "chr16_37878898_37879135_-"; exonnum "3"; txlen "512";
chr16	sragcm37_mid	exon	37878898	37879135	0.0815368931587522	-	.	gene_id "sragcm37_gene_36710"; transcript_id "sragcm37_gene_36710_tx_20"; exon_id "chr16_37878898_37879135_-"; exonnum "3"; txlen "961";
chr16	sragcm37_mid	exon	37878898	37879135	0.0696940024168251	-	.	gene_id "sragcm37_gene_36710"; transcript_id "sragcm37_gene_36710_tx_21"; exon_id "chr16_37878898_37879135_-"; exonnum "4"; txlen "1093";
chr16	sragcm37_mid	exon	37878898	37879135	0.0664482981574496	-	.	gene_id "sragcm37_gene_36710"; transcript_id "sragcm37_gene_36710_tx_22"; exon_id "chr16_37878898_37879135_-"; exonnum "5"; txlen "791";
chr16	sragcm37_mid	exon	37878898	37879135	0.0531070246381339	-	.	gene_id "sragcm37_gene_36710"; transcript_id "sragcm37_gene_36710_tx_24"; exon_id "chr16_37878898_37879135_-"; exonnum "5"; txlen "1224";
chr16	sragcm37_mid	exon	37878898	37879135	0.0531070246381339	-	.	gene_id "sragcm37_gene_36710"; transcript_id "sragcm37_gene_36710_tx_25"; exon_id "chr16_37878898_37879135_-"; exonnum "5"; txlen "801";
chr16	sragcm37_mid	exon	37878898	37879135	0.0531070246381339	-	.	gene_id "sragcm37_gene_36710"; transcript_id "sragcm37_gene_36710_tx_26"; exon_id "chr16_37878898_37879135_-"; exonnum "5"; txlen "1187";
chr16	sragcm37_mid	exon	37878898	37879135	0.0433512184676773	-	.	gene_id "sragcm37_gene_36710"; transcript_id "sragcm37_gene_36710_tx_29"; exon_id "chr16_37878898_37879135_-"; exonnum "6"; txlen "1009";
chr16	sragcm37_mid	exon	37878898	37879135	0.682967925398923	-	.	gene_id "sragcm37_gene_36710"; transcript_id "sragcm37_gene_36710_tx_3"; exon_id "chr16_37878898_37879135_-"; exonnum "5"; txlen "786";
chr16	sragcm37_mid	exon	37878898	37879135	0.0433512184676773	-	.	gene_id "sragcm37_gene_36710"; transcript_id "sragcm37_gene_36710_tx_30"; exon_id "chr16_37878898_37879135_-"; exonnum "6"; txlen "1432";
chr16	sragcm37_mid	exon	37878898	37879135	0.0433512184676773	-	.	gene_id "sragcm37_gene_36710"; transcript_id "sragcm37_gene_36710_tx_31"; exon_id "chr16_37878898_37879135_-"; exonnum "6"; txlen "1395";
chr16	sragcm37_mid	exon	37878898	37879135	0.0354443277102974	-	.	gene_id "sragcm37_gene_36710"; transcript_id "sragcm37_gene_36710_tx_33"; exon_id "chr16_37878898_37879135_-"; exonnum "5"; txlen "1214";
chr16	sragcm37_mid	exon	37878898	37879135	0.00908007894025409	-	.	gene_id "sragcm37_gene_36710"; transcript_id "sragcm37_gene_36710_tx_34"; exon_id "chr16_37878898_37879135_-"; exonnum "7"; txlen "2106";
chr16	sragcm37_mid	exon	37878898	37879135	0.00378336622510587	-	.	gene_id "sragcm37_gene_36710"; transcript_id "sragcm37_gene_36710_tx_35"; exon_id "chr16_37878898_37879135_-"; exonnum "7"; txlen "2182";
chr16	sragcm37_mid	exon	37878898	37879135	0.664558311885115	-	.	gene_id "sragcm37_gene_36710"; transcript_id "sragcm37_gene_36710_tx_4"; exon_id "chr16_37878898_37879135_-"; exonnum "4"; txlen "1067";
chr16	sragcm37_mid	exon	37878898	37879135	0.664558311885115	-	.	gene_id "sragcm37_gene_36710"; transcript_id "sragcm37_gene_36710_tx_5"; exon_id "chr16_37878898_37879135_-"; exonnum "3"; txlen "935";
chr16	sragcm37_mid	exon	37878898	37879135	0.439874746108394	-	.	gene_id "sragcm37_gene_36710"; transcript_id "sragcm37_gene_36710_tx_6"; exon_id "chr16_37878898_37879135_-"; exonnum "5"; txlen "1209";
chr16	sragcm37_mid	exon	37878898	37879135	0.407193500177235	-	.	gene_id "sragcm37_gene_36710"; transcript_id "sragcm37_gene_36710_tx_7"; exon_id "chr16_37878898_37879135_-"; exonnum "4"; txlen "1030";
chr16	sragcm37_mid	exon	37878898	37879135	0.407193500177235	-	.	gene_id "sragcm37_gene_36710"; transcript_id "sragcm37_gene_36710_tx_8"; exon_id "chr16_37878898_37879135_-"; exonnum "5"; txlen "1172";
chr16	sragcm37_mid	exon	37878898	37879135	0.407193500177235	-	.	gene_id "sragcm37_gene_36710"; transcript_id "sragcm37_gene_36710_tx_9"; exon_id "chr16_37878898_37879135_-"; exonnum "3"; txlen "898";
chr16	sragcm37_mid	exon	37879344	37879490	0.0845089643065127	-	.	gene_id "sragcm37_gene_36710"; transcript_id "sragcm37_gene_36710_tx_17"; exon_id "chr16_37879344_37879490_-"; exonnum "5"; txlen "933";
chr16	sragcm37_mid	exon	37879344	37879490	0.0818606079489386	-	.	gene_id "sragcm37_gene_36710"; transcript_id "sragcm37_gene_36710_tx_18"; exon_id "chr16_37879344_37879490_-"; exonnum "5"; txlen "1356";
chr16	sragcm37_mid	exon	37879344	37879490	0.0818606079489386	-	.	gene_id "sragcm37_gene_36710"; transcript_id "sragcm37_gene_36710_tx_19"; exon_id "chr16_37879344_37879490_-"; exonnum "5"; txlen "1319";
chr16	sragcm37_mid	exon	37879344	37879490	0.0664482981574496	-	.	gene_id "sragcm37_gene_36710"; transcript_id "sragcm37_gene_36710_tx_22"; exon_id "chr16_37879344_37879490_-"; exonnum "4"; txlen "791";
chr16	sragcm37_mid	exon	37879344	37879490	0.0531070246381339	-	.	gene_id "sragcm37_gene_36710"; transcript_id "sragcm37_gene_36710_tx_24"; exon_id "chr16_37879344_37879490_-"; exonnum "4"; txlen "1224";
chr16	sragcm37_mid	exon	37879344	37879490	0.0531070246381339	-	.	gene_id "sragcm37_gene_36710"; transcript_id "sragcm37_gene_36710_tx_25"; exon_id "chr16_37879344_37879490_-"; exonnum "4"; txlen "801";
chr16	sragcm37_mid	exon	37879344	37879490	0.0531070246381339	-	.	gene_id "sragcm37_gene_36710"; transcript_id "sragcm37_gene_36710_tx_26"; exon_id "chr16_37879344_37879490_-"; exonnum "4"; txlen "1187";
chr16	sragcm37_mid	exon	37879344	37879490	0.0433512184676773	-	.	gene_id "sragcm37_gene_36710"; transcript_id "sragcm37_gene_36710_tx_29"; exon_id "chr16_37879344_37879490_-"; exonnum "5"; txlen "1009";
chr16	sragcm37_mid	exon	37879344	37879490	0.0433512184676773	-	.	gene_id "sragcm37_gene_36710"; transcript_id "sragcm37_gene_36710_tx_30"; exon_id "chr16_37879344_37879490_-"; exonnum "5"; txlen "1432";
chr16	sragcm37_mid	exon	37879344	37879490	0.0433512184676773	-	.	gene_id "sragcm37_gene_36710"; transcript_id "sragcm37_gene_36710_tx_31"; exon_id "chr16_37879344_37879490_-"; exonnum "5"; txlen "1395";
chr16	sragcm37_mid	exon	37879344	37879490	0.0354443277102974	-	.	gene_id "sragcm37_gene_36710"; transcript_id "sragcm37_gene_36710_tx_33"; exon_id "chr16_37879344_37879490_-"; exonnum "4"; txlen "1214";
chr16	sragcm37_mid	exon	37879344	37879490	0.00908007894025409	-	.	gene_id "sragcm37_gene_36710"; transcript_id "sragcm37_gene_36710_tx_34"; exon_id "chr16_37879344_37879490_-"; exonnum "6"; txlen "2106";
chr16	sragcm37_mid	exon	37879344	37879490	0.00378336622510587	-	.	gene_id "sragcm37_gene_36710"; transcript_id "sragcm37_gene_36710_tx_35"; exon_id "chr16_37879344_37879490_-"; exonnum "6"; txlen "2182";
chr16	sragcm37_mid	exon	37880559	37881345	0.049021868896739	-	.	gene_id "sragcm37_gene_36710"; transcript_id "sragcm37_gene_36710_tx_27"; exon_id "chr16_37880559_37881345_-"; exonnum "4"; txlen "1105";
chr16	sragcm37_mid	exon	37880559	37881345	0.0449367131553441	-	.	gene_id "sragcm37_gene_36710"; transcript_id "sragcm37_gene_36710_tx_28"; exon_id "chr16_37880559_37881345_-"; exonnum "4"; txlen "1181";
chr16	sragcm37_mid	exon	37880559	37881345	0.00908007894025409	-	.	gene_id "sragcm37_gene_36710"; transcript_id "sragcm37_gene_36710_tx_34"; exon_id "chr16_37880559_37881345_-"; exonnum "5"; txlen "2106";
chr16	sragcm37_mid	exon	37880559	37881345	0.00378336622510587	-	.	gene_id "sragcm37_gene_36710"; transcript_id "sragcm37_gene_36710_tx_35"; exon_id "chr16_37880559_37881345_-"; exonnum "5"; txlen "2182";
chr16	sragcm37_mid	exon	37887997	37888214	0.0449367131553441	-	.	gene_id "sragcm37_gene_36710"; transcript_id "sragcm37_gene_36710_tx_28"; exon_id "chr16_37887997_37888214_-"; exonnum "3"; txlen "1181";
chr16	sragcm37_mid	exon	37887997	37888214	0.0433512184676773	-	.	gene_id "sragcm37_gene_36710"; transcript_id "sragcm37_gene_36710_tx_29"; exon_id "chr16_37887997_37888214_-"; exonnum "4"; txlen "1009";
chr16	sragcm37_mid	exon	37887997	37888214	0.0433512184676773	-	.	gene_id "sragcm37_gene_36710"; transcript_id "sragcm37_gene_36710_tx_30"; exon_id "chr16_37887997_37888214_-"; exonnum "4"; txlen "1432";
chr16	sragcm37_mid	exon	37887997	37888214	0.0433512184676773	-	.	gene_id "sragcm37_gene_36710"; transcript_id "sragcm37_gene_36710_tx_31"; exon_id "chr16_37887997_37888214_-"; exonnum "4"; txlen "1395";
chr16	sragcm37_mid	exon	37887997	37888214	0.00378336622510587	-	.	gene_id "sragcm37_gene_36710"; transcript_id "sragcm37_gene_36710_tx_35"; exon_id "chr16_37887997_37888214_-"; exonnum "4"; txlen "2182";
chr16	sragcm37_mid	exon	37888073	37888214	0.220598410035326	-	.	gene_id "sragcm37_gene_36710"; transcript_id "sragcm37_gene_36710_tx_11"; exon_id "chr16_37888073_37888214_-"; exonnum "3"; txlen "654";
chr16	sragcm37_mid	exon	37888073	37888214	0.220598410035326	-	.	gene_id "sragcm37_gene_36710"; transcript_id "sragcm37_gene_36710_tx_12"; exon_id "chr16_37888073_37888214_-"; exonnum "3"; txlen "1077";
chr16	sragcm37_mid	exon	37888073	37888214	0.220598410035326	-	.	gene_id "sragcm37_gene_36710"; transcript_id "sragcm37_gene_36710_tx_13"; exon_id "chr16_37888073_37888214_-"; exonnum "3"; txlen "1040";
chr16	sragcm37_mid	exon	37888073	37888214	0.0845089643065127	-	.	gene_id "sragcm37_gene_36710"; transcript_id "sragcm37_gene_36710_tx_17"; exon_id "chr16_37888073_37888214_-"; exonnum "4"; txlen "933";
chr16	sragcm37_mid	exon	37888073	37888214	0.0818606079489386	-	.	gene_id "sragcm37_gene_36710"; transcript_id "sragcm37_gene_36710_tx_18"; exon_id "chr16_37888073_37888214_-"; exonnum "4"; txlen "1356";
chr16	sragcm37_mid	exon	37888073	37888214	0.0818606079489386	-	.	gene_id "sragcm37_gene_36710"; transcript_id "sragcm37_gene_36710_tx_19"; exon_id "chr16_37888073_37888214_-"; exonnum "4"; txlen "1319";
chr16	sragcm37_mid	exon	37888073	37888214	0.0531070246381339	-	.	gene_id "sragcm37_gene_36710"; transcript_id "sragcm37_gene_36710_tx_24"; exon_id "chr16_37888073_37888214_-"; exonnum "3"; txlen "1224";
chr16	sragcm37_mid	exon	37888073	37888214	0.0531070246381339	-	.	gene_id "sragcm37_gene_36710"; transcript_id "sragcm37_gene_36710_tx_25"; exon_id "chr16_37888073_37888214_-"; exonnum "3"; txlen "801";
chr16	sragcm37_mid	exon	37888073	37888214	0.0531070246381339	-	.	gene_id "sragcm37_gene_36710"; transcript_id "sragcm37_gene_36710_tx_26"; exon_id "chr16_37888073_37888214_-"; exonnum "3"; txlen "1187";
chr16	sragcm37_mid	exon	37888073	37888214	0.049021868896739	-	.	gene_id "sragcm37_gene_36710"; transcript_id "sragcm37_gene_36710_tx_27"; exon_id "chr16_37888073_37888214_-"; exonnum "3"; txlen "1105";
chr16	sragcm37_mid	exon	37888073	37888214	0.682967925398923	-	.	gene_id "sragcm37_gene_36710"; transcript_id "sragcm37_gene_36710_tx_3"; exon_id "chr16_37888073_37888214_-"; exonnum "4"; txlen "786";
chr16	sragcm37_mid	exon	37888073	37888214	0.00908007894025409	-	.	gene_id "sragcm37_gene_36710"; transcript_id "sragcm37_gene_36710_tx_34"; exon_id "chr16_37888073_37888214_-"; exonnum "4"; txlen "2106";
chr16	sragcm37_mid	exon	37888073	37888214	0.439874746108394	-	.	gene_id "sragcm37_gene_36710"; transcript_id "sragcm37_gene_36710_tx_6"; exon_id "chr16_37888073_37888214_-"; exonnum "4"; txlen "1209";
chr16	sragcm37_mid	exon	37888073	37888214	0.407193500177235	-	.	gene_id "sragcm37_gene_36710"; transcript_id "sragcm37_gene_36710_tx_8"; exon_id "chr16_37888073_37888214_-"; exonnum "4"; txlen "1172";
chr16	sragcm37_mid	exon	37889474	37889605	3.64274102080866	-	.	gene_id "sragcm37_gene_36710"; transcript_id "sragcm37_gene_36710_tx_1"; exon_id "chr16_37889474_37889605_-"; exonnum "3"; txlen "644";
chr16	sragcm37_mid	exon	37889474	37889605	0.281643050583083	-	.	gene_id "sragcm37_gene_36710"; transcript_id "sragcm37_gene_36710_tx_10"; exon_id "chr16_37889474_37889605_-"; exonnum "3"; txlen "670";
chr16	sragcm37_mid	exon	37889474	37889605	0.213766510977059	-	.	gene_id "sragcm37_gene_36710"; transcript_id "sragcm37_gene_36710_tx_14"; exon_id "chr16_37889474_37889605_-"; exonnum "3"; txlen "1056";
chr16	sragcm37_mid	exon	37889474	37889605	0.0845089643065127	-	.	gene_id "sragcm37_gene_36710"; transcript_id "sragcm37_gene_36710_tx_17"; exon_id "chr16_37889474_37889605_-"; exonnum "3"; txlen "933";
chr16	sragcm37_mid	exon	37889474	37889605	0.0818606079489386	-	.	gene_id "sragcm37_gene_36710"; transcript_id "sragcm37_gene_36710_tx_18"; exon_id "chr16_37889474_37889605_-"; exonnum "3"; txlen "1356";
chr16	sragcm37_mid	exon	37889474	37889605	0.0818606079489386	-	.	gene_id "sragcm37_gene_36710"; transcript_id "sragcm37_gene_36710_tx_19"; exon_id "chr16_37889474_37889605_-"; exonnum "3"; txlen "1319";
chr16	sragcm37_mid	exon	37889474	37889605	0.0696940024168251	-	.	gene_id "sragcm37_gene_36710"; transcript_id "sragcm37_gene_36710_tx_21"; exon_id "chr16_37889474_37889605_-"; exonnum "3"; txlen "1093";
chr16	sragcm37_mid	exon	37889474	37889605	0.0664482981574496	-	.	gene_id "sragcm37_gene_36710"; transcript_id "sragcm37_gene_36710_tx_22"; exon_id "chr16_37889474_37889605_-"; exonnum "3"; txlen "791";
chr16	sragcm37_mid	exon	37889474	37889605	0.0433512184676773	-	.	gene_id "sragcm37_gene_36710"; transcript_id "sragcm37_gene_36710_tx_29"; exon_id "chr16_37889474_37889605_-"; exonnum "3"; txlen "1009";
chr16	sragcm37_mid	exon	37889474	37889605	0.682967925398923	-	.	gene_id "sragcm37_gene_36710"; transcript_id "sragcm37_gene_36710_tx_3"; exon_id "chr16_37889474_37889605_-"; exonnum "3"; txlen "786";
chr16	sragcm37_mid	exon	37889474	37889605	0.0433512184676773	-	.	gene_id "sragcm37_gene_36710"; transcript_id "sragcm37_gene_36710_tx_30"; exon_id "chr16_37889474_37889605_-"; exonnum "3"; txlen "1432";
chr16	sragcm37_mid	exon	37889474	37889605	0.0433512184676773	-	.	gene_id "sragcm37_gene_36710"; transcript_id "sragcm37_gene_36710_tx_31"; exon_id "chr16_37889474_37889605_-"; exonnum "3"; txlen "1395";
chr16	sragcm37_mid	exon	37889474	37889605	0.0354443277102974	-	.	gene_id "sragcm37_gene_36710"; transcript_id "sragcm37_gene_36710_tx_33"; exon_id "chr16_37889474_37889605_-"; exonnum "3"; txlen "1214";
chr16	sragcm37_mid	exon	37889474	37889605	0.00908007894025409	-	.	gene_id "sragcm37_gene_36710"; transcript_id "sragcm37_gene_36710_tx_34"; exon_id "chr16_37889474_37889605_-"; exonnum "3"; txlen "2106";
chr16	sragcm37_mid	exon	37889474	37889605	0.00378336622510587	-	.	gene_id "sragcm37_gene_36710"; transcript_id "sragcm37_gene_36710_tx_35"; exon_id "chr16_37889474_37889605_-"; exonnum "3"; txlen "2182";
chr16	sragcm37_mid	exon	37889474	37889605	0.664558311885115	-	.	gene_id "sragcm37_gene_36710"; transcript_id "sragcm37_gene_36710_tx_4"; exon_id "chr16_37889474_37889605_-"; exonnum "3"; txlen "1067";
chr16	sragcm37_mid	exon	37889474	37889605	0.439874746108394	-	.	gene_id "sragcm37_gene_36710"; transcript_id "sragcm37_gene_36710_tx_6"; exon_id "chr16_37889474_37889605_-"; exonnum "3"; txlen "1209";
chr16	sragcm37_mid	exon	37889474	37889605	0.407193500177235	-	.	gene_id "sragcm37_gene_36710"; transcript_id "sragcm37_gene_36710_tx_7"; exon_id "chr16_37889474_37889605_-"; exonnum "3"; txlen "1030";
chr16	sragcm37_mid	exon	37889474	37889605	0.407193500177235	-	.	gene_id "sragcm37_gene_36710"; transcript_id "sragcm37_gene_36710_tx_8"; exon_id "chr16_37889474_37889605_-"; exonnum "3"; txlen "1172";
chr16	sragcm37_mid	exon	37902004	37902095	3.64274102080866	-	.	gene_id "sragcm37_gene_36710"; transcript_id "sragcm37_gene_36710_tx_1"; exon_id "chr16_37902004_37902095_-"; exonnum "2"; txlen "644";
chr16	sragcm37_mid	exon	37902004	37902095	0.281643050583083	-	.	gene_id "sragcm37_gene_36710"; transcript_id "sragcm37_gene_36710_tx_10"; exon_id "chr16_37902004_37902095_-"; exonnum "2"; txlen "670";
chr16	sragcm37_mid	exon	37902004	37902095	0.220598410035326	-	.	gene_id "sragcm37_gene_36710"; transcript_id "sragcm37_gene_36710_tx_11"; exon_id "chr16_37902004_37902095_-"; exonnum "2"; txlen "654";
chr16	sragcm37_mid	exon	37902004	37902095	0.220598410035326	-	.	gene_id "sragcm37_gene_36710"; transcript_id "sragcm37_gene_36710_tx_12"; exon_id "chr16_37902004_37902095_-"; exonnum "2"; txlen "1077";
chr16	sragcm37_mid	exon	37902004	37902095	0.220598410035326	-	.	gene_id "sragcm37_gene_36710"; transcript_id "sragcm37_gene_36710_tx_13"; exon_id "chr16_37902004_37902095_-"; exonnum "2"; txlen "1040";
chr16	sragcm37_mid	exon	37902004	37902095	0.213766510977059	-	.	gene_id "sragcm37_gene_36710"; transcript_id "sragcm37_gene_36710_tx_14"; exon_id "chr16_37902004_37902095_-"; exonnum "2"; txlen "1056";
chr16	sragcm37_mid	exon	37902004	37902095	0.201659799505295	-	.	gene_id "sragcm37_gene_36710"; transcript_id "sragcm37_gene_36710_tx_15"; exon_id "chr16_37902004_37902095_-"; exonnum "2"; txlen "924";
chr16	sragcm37_mid	exon	37902004	37902095	0.195609712637623	-	.	gene_id "sragcm37_gene_36710"; transcript_id "sragcm37_gene_36710_tx_16"; exon_id "chr16_37902004_37902095_-"; exonnum "2"; txlen "538";
chr16	sragcm37_mid	exon	37902004	37902095	0.0845089643065127	-	.	gene_id "sragcm37_gene_36710"; transcript_id "sragcm37_gene_36710_tx_17"; exon_id "chr16_37902004_37902095_-"; exonnum "2"; txlen "933";
chr16	sragcm37_mid	exon	37902004	37902095	0.0818606079489386	-	.	gene_id "sragcm37_gene_36710"; transcript_id "sragcm37_gene_36710_tx_18"; exon_id "chr16_37902004_37902095_-"; exonnum "2"; txlen "1356";
chr16	sragcm37_mid	exon	37902004	37902095	0.0818606079489386	-	.	gene_id "sragcm37_gene_36710"; transcript_id "sragcm37_gene_36710_tx_19"; exon_id "chr16_37902004_37902095_-"; exonnum "2"; txlen "1319";
chr16	sragcm37_mid	exon	37902004	37902095	1.36210675224672	-	.	gene_id "sragcm37_gene_36710"; transcript_id "sragcm37_gene_36710_tx_2"; exon_id "chr16_37902004_37902095_-"; exonnum "2"; txlen "512";
chr16	sragcm37_mid	exon	37902004	37902095	0.0815368931587522	-	.	gene_id "sragcm37_gene_36710"; transcript_id "sragcm37_gene_36710_tx_20"; exon_id "chr16_37902004_37902095_-"; exonnum "2"; txlen "961";
chr16	sragcm37_mid	exon	37902004	37902095	0.0696940024168251	-	.	gene_id "sragcm37_gene_36710"; transcript_id "sragcm37_gene_36710_tx_21"; exon_id "chr16_37902004_37902095_-"; exonnum "2"; txlen "1093";
chr16	sragcm37_mid	exon	37902004	37902095	0.0664482981574496	-	.	gene_id "sragcm37_gene_36710"; transcript_id "sragcm37_gene_36710_tx_22"; exon_id "chr16_37902004_37902095_-"; exonnum "2"; txlen "791";
chr16	sragcm37_mid	exon	37902004	37902095	0.0531070246381339	-	.	gene_id "sragcm37_gene_36710"; transcript_id "sragcm37_gene_36710_tx_24"; exon_id "chr16_37902004_37902095_-"; exonnum "2"; txlen "1224";
chr16	sragcm37_mid	exon	37902004	37902095	0.0531070246381339	-	.	gene_id "sragcm37_gene_36710"; transcript_id "sragcm37_gene_36710_tx_25"; exon_id "chr16_37902004_37902095_-"; exonnum "2"; txlen "801";
chr16	sragcm37_mid	exon	37902004	37902095	0.0531070246381339	-	.	gene_id "sragcm37_gene_36710"; transcript_id "sragcm37_gene_36710_tx_26"; exon_id "chr16_37902004_37902095_-"; exonnum "2"; txlen "1187";
chr16	sragcm37_mid	exon	37902004	37902095	0.049021868896739	-	.	gene_id "sragcm37_gene_36710"; transcript_id "sragcm37_gene_36710_tx_27"; exon_id "chr16_37902004_37902095_-"; exonnum "2"; txlen "1105";
chr16	sragcm37_mid	exon	37902004	37902095	0.0449367131553441	-	.	gene_id "sragcm37_gene_36710"; transcript_id "sragcm37_gene_36710_tx_28"; exon_id "chr16_37902004_37902095_-"; exonnum "2"; txlen "1181";
chr16	sragcm37_mid	exon	37902004	37902095	0.0433512184676773	-	.	gene_id "sragcm37_gene_36710"; transcript_id "sragcm37_gene_36710_tx_29"; exon_id "chr16_37902004_37902095_-"; exonnum "2"; txlen "1009";
chr16	sragcm37_mid	exon	37902004	37902095	0.682967925398923	-	.	gene_id "sragcm37_gene_36710"; transcript_id "sragcm37_gene_36710_tx_3"; exon_id "chr16_37902004_37902095_-"; exonnum "2"; txlen "786";
chr16	sragcm37_mid	exon	37902004	37902095	0.0433512184676773	-	.	gene_id "sragcm37_gene_36710"; transcript_id "sragcm37_gene_36710_tx_30"; exon_id "chr16_37902004_37902095_-"; exonnum "2"; txlen "1432";
chr16	sragcm37_mid	exon	37902004	37902095	0.0433512184676773	-	.	gene_id "sragcm37_gene_36710"; transcript_id "sragcm37_gene_36710_tx_31"; exon_id "chr16_37902004_37902095_-"; exonnum "2"; txlen "1395";
chr16	sragcm37_mid	exon	37902004	37902095	0.0354443277102974	-	.	gene_id "sragcm37_gene_36710"; transcript_id "sragcm37_gene_36710_tx_33"; exon_id "chr16_37902004_37902095_-"; exonnum "2"; txlen "1214";
chr16	sragcm37_mid	exon	37902004	37902095	0.00908007894025409	-	.	gene_id "sragcm37_gene_36710"; transcript_id "sragcm37_gene_36710_tx_34"; exon_id "chr16_37902004_37902095_-"; exonnum "2"; txlen "2106";
chr16	sragcm37_mid	exon	37902004	37902095	0.00378336622510587	-	.	gene_id "sragcm37_gene_36710"; transcript_id "sragcm37_gene_36710_tx_35"; exon_id "chr16_37902004_37902095_-"; exonnum "2"; txlen "2182";
chr16	sragcm37_mid	exon	37902004	37902095	0.664558311885115	-	.	gene_id "sragcm37_gene_36710"; transcript_id "sragcm37_gene_36710_tx_4"; exon_id "chr16_37902004_37902095_-"; exonnum "2"; txlen "1067";
chr16	sragcm37_mid	exon	37902004	37902095	0.664558311885115	-	.	gene_id "sragcm37_gene_36710"; transcript_id "sragcm37_gene_36710_tx_5"; exon_id "chr16_37902004_37902095_-"; exonnum "2"; txlen "935";
chr16	sragcm37_mid	exon	37902004	37902095	0.439874746108394	-	.	gene_id "sragcm37_gene_36710"; transcript_id "sragcm37_gene_36710_tx_6"; exon_id "chr16_37902004_37902095_-"; exonnum "2"; txlen "1209";
chr16	sragcm37_mid	exon	37902004	37902095	0.407193500177235	-	.	gene_id "sragcm37_gene_36710"; transcript_id "sragcm37_gene_36710_tx_7"; exon_id "chr16_37902004_37902095_-"; exonnum "2"; txlen "1030";
chr16	sragcm37_mid	exon	37902004	37902095	0.407193500177235	-	.	gene_id "sragcm37_gene_36710"; transcript_id "sragcm37_gene_36710_tx_8"; exon_id "chr16_37902004_37902095_-"; exonnum "2"; txlen "1172";
chr16	sragcm37_mid	exon	37902004	37902095	0.407193500177235	-	.	gene_id "sragcm37_gene_36710"; transcript_id "sragcm37_gene_36710_tx_9"; exon_id "chr16_37902004_37902095_-"; exonnum "2"; txlen "898";
chr16	sragcm37_ss	exon	37904134	37904217	3.64274102080866	-	.	gene_id "sragcm37_gene_36710"; transcript_id "sragcm37_gene_36710_tx_1"; exon_id "chr16_37904134_37904217_-"; exonnum "1"; txlen "644";
chr16	sragcm37_ss	exon	37904134	37904217	0.220598410035326	-	.	gene_id "sragcm37_gene_36710"; transcript_id "sragcm37_gene_36710_tx_11"; exon_id "chr16_37904134_37904217_-"; exonnum "1"; txlen "654";
chr16	sragcm37_ss	exon	37904134	37904217	0.220598410035326	-	.	gene_id "sragcm37_gene_36710"; transcript_id "sragcm37_gene_36710_tx_12"; exon_id "chr16_37904134_37904217_-"; exonnum "1"; txlen "1077";
chr16	sragcm37_ss	exon	37904134	37904217	0.220598410035326	-	.	gene_id "sragcm37_gene_36710"; transcript_id "sragcm37_gene_36710_tx_13"; exon_id "chr16_37904134_37904217_-"; exonnum "1"; txlen "1040";
chr16	sragcm37_ss	exon	37904134	37904217	0.0845089643065127	-	.	gene_id "sragcm37_gene_36710"; transcript_id "sragcm37_gene_36710_tx_17"; exon_id "chr16_37904134_37904217_-"; exonnum "1"; txlen "933";
chr16	sragcm37_ss	exon	37904134	37904217	0.0818606079489386	-	.	gene_id "sragcm37_gene_36710"; transcript_id "sragcm37_gene_36710_tx_18"; exon_id "chr16_37904134_37904217_-"; exonnum "1"; txlen "1356";
chr16	sragcm37_ss	exon	37904134	37904217	0.0818606079489386	-	.	gene_id "sragcm37_gene_36710"; transcript_id "sragcm37_gene_36710_tx_19"; exon_id "chr16_37904134_37904217_-"; exonnum "1"; txlen "1319";
chr16	sragcm37_ss	exon	37904134	37904217	1.36210675224672	-	.	gene_id "sragcm37_gene_36710"; transcript_id "sragcm37_gene_36710_tx_2"; exon_id "chr16_37904134_37904217_-"; exonnum "1"; txlen "512";
chr16	sragcm37_ss	exon	37904134	37904217	0.0664482981574496	-	.	gene_id "sragcm37_gene_36710"; transcript_id "sragcm37_gene_36710_tx_22"; exon_id "chr16_37904134_37904217_-"; exonnum "1"; txlen "791";
chr16	sragcm37_ss	exon	37904134	37904217	0.0531070246381339	-	.	gene_id "sragcm37_gene_36710"; transcript_id "sragcm37_gene_36710_tx_24"; exon_id "chr16_37904134_37904217_-"; exonnum "1"; txlen "1224";
chr16	sragcm37_ss	exon	37904134	37904217	0.0531070246381339	-	.	gene_id "sragcm37_gene_36710"; transcript_id "sragcm37_gene_36710_tx_25"; exon_id "chr16_37904134_37904217_-"; exonnum "1"; txlen "801";
chr16	sragcm37_ss	exon	37904134	37904217	0.0531070246381339	-	.	gene_id "sragcm37_gene_36710"; transcript_id "sragcm37_gene_36710_tx_26"; exon_id "chr16_37904134_37904217_-"; exonnum "1"; txlen "1187";
chr16	sragcm37_ss	exon	37904134	37904217	0.049021868896739	-	.	gene_id "sragcm37_gene_36710"; transcript_id "sragcm37_gene_36710_tx_27"; exon_id "chr16_37904134_37904217_-"; exonnum "1"; txlen "1105";
chr16	sragcm37_ss	exon	37904134	37904217	0.0449367131553441	-	.	gene_id "sragcm37_gene_36710"; transcript_id "sragcm37_gene_36710_tx_28"; exon_id "chr16_37904134_37904217_-"; exonnum "1"; txlen "1181";
chr16	sragcm37_ss	exon	37904134	37904217	0.0433512184676773	-	.	gene_id "sragcm37_gene_36710"; transcript_id "sragcm37_gene_36710_tx_29"; exon_id "chr16_37904134_37904217_-"; exonnum "1"; txlen "1009";
chr16	sragcm37_ss	exon	37904134	37904217	0.682967925398923	-	.	gene_id "sragcm37_gene_36710"; transcript_id "sragcm37_gene_36710_tx_3"; exon_id "chr16_37904134_37904217_-"; exonnum "1"; txlen "786";
chr16	sragcm37_ss	exon	37904134	37904217	0.0433512184676773	-	.	gene_id "sragcm37_gene_36710"; transcript_id "sragcm37_gene_36710_tx_30"; exon_id "chr16_37904134_37904217_-"; exonnum "1"; txlen "1432";
chr16	sragcm37_ss	exon	37904134	37904217	0.0433512184676773	-	.	gene_id "sragcm37_gene_36710"; transcript_id "sragcm37_gene_36710_tx_31"; exon_id "chr16_37904134_37904217_-"; exonnum "1"; txlen "1395";
chr16	sragcm37_ss	exon	37904134	37904217	0.0354443277102974	-	.	gene_id "sragcm37_gene_36710"; transcript_id "sragcm37_gene_36710_tx_33"; exon_id "chr16_37904134_37904217_-"; exonnum "1"; txlen "1214";
chr16	sragcm37_ss	exon	37904134	37904217	0.00908007894025409	-	.	gene_id "sragcm37_gene_36710"; transcript_id "sragcm37_gene_36710_tx_34"; exon_id "chr16_37904134_37904217_-"; exonnum "1"; txlen "2106";
chr16	sragcm37_ss	exon	37904134	37904217	0.00378336622510587	-	.	gene_id "sragcm37_gene_36710"; transcript_id "sragcm37_gene_36710_tx_35"; exon_id "chr16_37904134_37904217_-"; exonnum "1"; txlen "2182";
chr16	sragcm37_ss	exon	37904134	37904217	0.664558311885115	-	.	gene_id "sragcm37_gene_36710"; transcript_id "sragcm37_gene_36710_tx_4"; exon_id "chr16_37904134_37904217_-"; exonnum "1"; txlen "1067";
chr16	sragcm37_ss	exon	37904134	37904217	0.664558311885115	-	.	gene_id "sragcm37_gene_36710"; transcript_id "sragcm37_gene_36710_tx_5"; exon_id "chr16_37904134_37904217_-"; exonnum "1"; txlen "935";
chr16	sragcm37_ss	exon	37904134	37904217	0.439874746108394	-	.	gene_id "sragcm37_gene_36710"; transcript_id "sragcm37_gene_36710_tx_6"; exon_id "chr16_37904134_37904217_-"; exonnum "1"; txlen "1209";
chr16	sragcm37_ss	exon	37904134	37904217	0.407193500177235	-	.	gene_id "sragcm37_gene_36710"; transcript_id "sragcm37_gene_36710_tx_7"; exon_id "chr16_37904134_37904217_-"; exonnum "1"; txlen "1030";
chr16	sragcm37_ss	exon	37904134	37904217	0.407193500177235	-	.	gene_id "sragcm37_gene_36710"; transcript_id "sragcm37_gene_36710_tx_8"; exon_id "chr16_37904134_37904217_-"; exonnum "1"; txlen "1172";
chr16	sragcm37_ss	exon	37904134	37904217	0.407193500177235	-	.	gene_id "sragcm37_gene_36710"; transcript_id "sragcm37_gene_36710_tx_9"; exon_id "chr16_37904134_37904217_-"; exonnum "1"; txlen "898";
chr16	sragcm37_ss	exon	37908592	37908701	0.281643050583083	-	.	gene_id "sragcm37_gene_36710"; transcript_id "sragcm37_gene_36710_tx_10"; exon_id "chr16_37908592_37908701_-"; exonnum "1"; txlen "670";
chr16	sragcm37_ss	exon	37908592	37908701	0.213766510977059	-	.	gene_id "sragcm37_gene_36710"; transcript_id "sragcm37_gene_36710_tx_14"; exon_id "chr16_37908592_37908701_-"; exonnum "1"; txlen "1056";
chr16	sragcm37_ss	exon	37908592	37908701	0.201659799505295	-	.	gene_id "sragcm37_gene_36710"; transcript_id "sragcm37_gene_36710_tx_15"; exon_id "chr16_37908592_37908701_-"; exonnum "1"; txlen "924";
chr16	sragcm37_ss	exon	37908592	37908701	0.195609712637623	-	.	gene_id "sragcm37_gene_36710"; transcript_id "sragcm37_gene_36710_tx_16"; exon_id "chr16_37908592_37908701_-"; exonnum "1"; txlen "538";
chr16	sragcm37_ss	exon	37908592	37908701	0.0815368931587522	-	.	gene_id "sragcm37_gene_36710"; transcript_id "sragcm37_gene_36710_tx_20"; exon_id "chr16_37908592_37908701_-"; exonnum "1"; txlen "961";
chr16	sragcm37_ss	exon	37908592	37908701	0.0696940024168251	-	.	gene_id "sragcm37_gene_36710"; transcript_id "sragcm37_gene_36710_tx_21"; exon_id "chr16_37908592_37908701_-"; exonnum "1"; txlen "1093";
chr16	sragcm37_es	exon	37952059	37952676	0.875423423644693	-	.	gene_id "sragcm37_gene_49704"; transcript_id "sragcm37_gene_49704_tx_1"; exon_id "chr16_37952059_37952676_-"; exonnum "2"; txlen "708";
chr16	sragcm37_ss	exon	37956358	37956447	0.875423423644693	-	.	gene_id "sragcm37_gene_49704"; transcript_id "sragcm37_gene_49704_tx_1"; exon_id "chr16_37956358_37956447_-"; exonnum "1"; txlen "708";
chr16	ENSEMBL	gene	38027825	38027953	0	-	.	gene_id "ENSMUSG00002076009.1"; gene_type "snoRNA"; gene_name "Gm54387"; level 3; mgi_id "MGI:6845254";
chr16	ENSEMBL	transcript	38027825	38027953	0	-	.	gene_id "ENSMUSG00002076009.1"; transcript_id "ENSMUST00020183206.1"; gene_type "snoRNA"; gene_name "Gm54387"; transcript_type "snoRNA"; transcript_name "Gm54387-201"; level 3; mgi_id "MGI:6845254"; tag "basic"; tag "Ensembl_canonical"; tag "GENCODE_Primary";
chr16	ENSEMBL	exon	38027825	38027953	0	-	.	gene_id "ENSMUSG00002076009.1"; transcript_id "ENSMUST00020183206.1"; gene_type "snoRNA"; gene_name "Gm54387"; transcript_type "snoRNA"; transcript_name "Gm54387-201"; exon_number 1; exon_id "ENSMUSE00011468961.1"; level 3; mgi_id "MGI:6845254"; tag "basic"; tag "Ensembl_canonical"; tag "GENCODE_Primary";
chr16	HAVANA	UTR	38068685	38069609	0	-	.	gene_id "ENSMUSG00000022809.5"; transcript_id "ENSMUST00000023504.5"; gene_type "protein_coding"; gene_name "Nr1i2"; transcript_type "protein_coding"; transcript_name "Nr1i2-201"; exon_number 9; exon_id "ENSMUSE00000442954.5"; level 2; protein_id "ENSMUSP00000023504.5"; transcript_support_level "1"; mgi_id "MGI:1337040"; tag "basic"; tag "Ensembl_canonical"; tag "GENCODE_Primary"; tag "appris_principal_1"; tag "CCDS"; ccdsid "CCDS28164.1"; havana_gene "OTTMUSG00000023687.1"; havana_transcript "OTTMUST00000057839.1";
chr16	HAVANA	exon	38068685	38069751	0	-	.	gene_id "ENSMUSG00000022809.5"; transcript_id "ENSMUST00000023504.5"; gene_type "protein_coding"; gene_name "Nr1i2"; transcript_type "protein_coding"; transcript_name "Nr1i2-201"; exon_number 9; exon_id "ENSMUSE00000442954.5"; level 2; protein_id "ENSMUSP00000023504.5"; transcript_support_level "1"; mgi_id "MGI:1337040"; tag "basic"; tag "Ensembl_canonical"; tag "GENCODE_Primary"; tag "appris_principal_1"; tag "CCDS"; ccdsid "CCDS28164.1"; havana_gene "OTTMUSG00000023687.1"; havana_transcript "OTTMUST00000057839.1";
chr16	ENSEMBL_gcm37	exon	38068685	38069751	0.316315107442659	-	.	gene_id "ENSMUSG00000022809.5"; transcript_id "ENSMUSG00000022809.5_tx_3"; exon_id "chr16_38068685_38069751_-"; exonnum "9"; txlen "2384";
chr16	HAVANA	gene	38068685	38115186	0	-	.	gene_id "ENSMUSG00000022809.5"; gene_type "protein_coding"; gene_name "Nr1i2"; level 2; mgi_id "MGI:1337040"; havana_gene "OTTMUSG00000023687.1";
chr16	HAVANA	transcript	38068685	38115186	0	-	.	gene_id "ENSMUSG00000022809.5"; transcript_id "ENSMUST00000023504.5"; gene_type "protein_coding"; gene_name "Nr1i2"; transcript_type "protein_coding"; transcript_name "Nr1i2-201"; level 2; protein_id "ENSMUSP00000023504.5"; transcript_support_level "1"; mgi_id "MGI:1337040"; tag "basic"; tag "Ensembl_canonical"; tag "GENCODE_Primary"; tag "appris_principal_1"; tag "CCDS"; ccdsid "CCDS28164.1"; havana_gene "OTTMUSG00000023687.1"; havana_transcript "OTTMUST00000057839.1";
chr16	HAVANA	stop_codon	38069607	38069609	0	-	0	gene_id "ENSMUSG00000022809.5"; transcript_id "ENSMUST00000023504.5"; gene_type "protein_coding"; gene_name "Nr1i2"; transcript_type "protein_coding"; transcript_name "Nr1i2-201"; exon_number 9; exon_id "ENSMUSE00000442954.5"; level 2; protein_id "ENSMUSP00000023504.5"; transcript_support_level "1"; mgi_id "MGI:1337040"; tag "basic"; tag "Ensembl_canonical"; tag "GENCODE_Primary"; tag "appris_principal_1"; tag "CCDS"; ccdsid "CCDS28164.1"; havana_gene "OTTMUSG00000023687.1"; havana_transcript "OTTMUST00000057839.1";
chr16	HAVANA	CDS	38069610	38069751	0	-	1	gene_id "ENSMUSG00000022809.5"; transcript_id "ENSMUST00000023504.5"; gene_type "protein_coding"; gene_name "Nr1i2"; transcript_type "protein_coding"; transcript_name "Nr1i2-201"; exon_number 9; exon_id "ENSMUSE00000442954.5"; level 2; protein_id "ENSMUSP00000023504.5"; transcript_support_level "1"; mgi_id "MGI:1337040"; tag "basic"; tag "Ensembl_canonical"; tag "GENCODE_Primary"; tag "appris_principal_1"; tag "CCDS"; ccdsid "CCDS28164.1"; havana_gene "OTTMUSG00000023687.1"; havana_transcript "OTTMUST00000057839.1";
chr16	HAVANA	exon	38071135	38071240	0	-	.	gene_id "ENSMUSG00000022809.5"; transcript_id "ENSMUST00000023504.5"; gene_type "protein_coding"; gene_name "Nr1i2"; transcript_type "protein_coding"; transcript_name "Nr1i2-201"; exon_number 8; exon_id "ENSMUSE00000130663.4"; level 2; protein_id "ENSMUSP00000023504.5"; transcript_support_level "1"; mgi_id "MGI:1337040"; tag "basic"; tag "Ensembl_canonical"; tag "GENCODE_Primary"; tag "appris_principal_1"; tag "CCDS"; ccdsid "CCDS28164.1"; havana_gene "OTTMUSG00000023687.1"; havana_transcript "OTTMUST00000057839.1";
chr16	HAVANA	CDS	38071135	38071240	0	-	2	gene_id "ENSMUSG00000022809.5"; transcript_id "ENSMUST00000023504.5"; gene_type "protein_coding"; gene_name "Nr1i2"; transcript_type "protein_coding"; transcript_name "Nr1i2-201"; exon_number 8; exon_id "ENSMUSE00000130663.4"; level 2; protein_id "ENSMUSP00000023504.5"; transcript_support_level "1"; mgi_id "MGI:1337040"; tag "basic"; tag "Ensembl_canonical"; tag "GENCODE_Primary"; tag "appris_principal_1"; tag "CCDS"; ccdsid "CCDS28164.1"; havana_gene "OTTMUSG00000023687.1"; havana_transcript "OTTMUST00000057839.1";
chr16	ENSEMBL_gcm37	exon	38071135	38071240	0.316315107442659	-	.	gene_id "ENSMUSG00000022809.5"; transcript_id "ENSMUSG00000022809.5_tx_3"; exon_id "chr16_38071135_38071240_-"; exonnum "8"; txlen "2384";
chr16	HAVANA	exon	38071490	38071606	0	-	.	gene_id "ENSMUSG00000022809.5"; transcript_id "ENSMUST00000023504.5"; gene_type "protein_coding"; gene_name "Nr1i2"; transcript_type "protein_coding"; transcript_name "Nr1i2-201"; exon_number 7; exon_id "ENSMUSE00000130665.4"; level 2; protein_id "ENSMUSP00000023504.5"; transcript_support_level "1"; mgi_id "MGI:1337040"; tag "basic"; tag "Ensembl_canonical"; tag "GENCODE_Primary"; tag "appris_principal_1"; tag "CCDS"; ccdsid "CCDS28164.1"; havana_gene "OTTMUSG00000023687.1"; havana_transcript "OTTMUST00000057839.1";
chr16	HAVANA	CDS	38071490	38071606	0	-	2	gene_id "ENSMUSG00000022809.5"; transcript_id "ENSMUST00000023504.5"; gene_type "protein_coding"; gene_name "Nr1i2"; transcript_type "protein_coding"; transcript_name "Nr1i2-201"; exon_number 7; exon_id "ENSMUSE00000130665.4"; level 2; protein_id "ENSMUSP00000023504.5"; transcript_support_level "1"; mgi_id "MGI:1337040"; tag "basic"; tag "Ensembl_canonical"; tag "GENCODE_Primary"; tag "appris_principal_1"; tag "CCDS"; ccdsid "CCDS28164.1"; havana_gene "OTTMUSG00000023687.1"; havana_transcript "OTTMUST00000057839.1";
chr16	ENSEMBL_gcm37	exon	38071490	38071606	0.316315107442659	-	.	gene_id "ENSMUSG00000022809.5"; transcript_id "ENSMUSG00000022809.5_tx_3"; exon_id "chr16_38071490_38071606_-"; exonnum "7"; txlen "2384";
chr16	HAVANA	exon	38071756	38071898	0	-	.	gene_id "ENSMUSG00000022809.5"; transcript_id "ENSMUST00000023504.5"; gene_type "protein_coding"; gene_name "Nr1i2"; transcript_type "protein_coding"; transcript_name "Nr1i2-201"; exon_number 6; exon_id "ENSMUSE00000130664.4"; level 2; protein_id "ENSMUSP00000023504.5"; transcript_support_level "1"; mgi_id "MGI:1337040"; tag "basic"; tag "Ensembl_canonical"; tag "GENCODE_Primary"; tag "appris_principal_1"; tag "CCDS"; ccdsid "CCDS28164.1"; havana_gene "OTTMUSG00000023687.1"; havana_transcript "OTTMUST00000057839.1";
chr16	HAVANA	CDS	38071756	38071898	0	-	1	gene_id "ENSMUSG00000022809.5"; transcript_id "ENSMUST00000023504.5"; gene_type "protein_coding"; gene_name "Nr1i2"; transcript_type "protein_coding"; transcript_name "Nr1i2-201"; exon_number 6; exon_id "ENSMUSE00000130664.4"; level 2; protein_id "ENSMUSP00000023504.5"; transcript_support_level "1"; mgi_id "MGI:1337040"; tag "basic"; tag "Ensembl_canonical"; tag "GENCODE_Primary"; tag "appris_principal_1"; tag "CCDS"; ccdsid "CCDS28164.1"; havana_gene "OTTMUSG00000023687.1"; havana_transcript "OTTMUST00000057839.1";
chr16	ENSEMBL_gcm37	exon	38071756	38071898	0.316315107442659	-	.	gene_id "ENSMUSG00000022809.5"; transcript_id "ENSMUSG00000022809.5_tx_3"; exon_id "chr16_38071756_38071898_-"; exonnum "6"; txlen "2384";
chr16	HAVANA	exon	38073190	38073464	0	-	.	gene_id "ENSMUSG00000022809.5"; transcript_id "ENSMUST00000023504.5"; gene_type "protein_coding"; gene_name "Nr1i2"; transcript_type "protein_coding"; transcript_name "Nr1i2-201"; exon_number 5; exon_id "ENSMUSE00000130649.4"; level 2; protein_id "ENSMUSP00000023504.5"; transcript_support_level "1"; mgi_id "MGI:1337040"; tag "basic"; tag "Ensembl_canonical"; tag "GENCODE_Primary"; tag "appris_principal_1"; tag "CCDS"; ccdsid "CCDS28164.1"; havana_gene "OTTMUSG00000023687.1"; havana_transcript "OTTMUST00000057839.1";
chr16	HAVANA	CDS	38073190	38073464	0	-	0	gene_id "ENSMUSG00000022809.5"; transcript_id "ENSMUST00000023504.5"; gene_type "protein_coding"; gene_name "Nr1i2"; transcript_type "protein_coding"; transcript_name "Nr1i2-201"; exon_number 5; exon_id "ENSMUSE00000130649.4"; level 2; protein_id "ENSMUSP00000023504.5"; transcript_support_level "1"; mgi_id "MGI:1337040"; tag "basic"; tag "Ensembl_canonical"; tag "GENCODE_Primary"; tag "appris_principal_1"; tag "CCDS"; ccdsid "CCDS28164.1"; havana_gene "OTTMUSG00000023687.1"; havana_transcript "OTTMUST00000057839.1";
chr16	ENSEMBL_gcm37	exon	38073190	38073464	0.316315107442659	-	.	gene_id "ENSMUSG00000022809.5"; transcript_id "ENSMUSG00000022809.5_tx_3"; exon_id "chr16_38073190_38073464_-"; exonnum "5"; txlen "2384";
chr16	HAVANA	exon	38074102	38074289	0	-	.	gene_id "ENSMUSG00000022809.5"; transcript_id "ENSMUST00000023504.5"; gene_type "protein_coding"; gene_name "Nr1i2"; transcript_type "protein_coding"; transcript_name "Nr1i2-201"; exon_number 4; exon_id "ENSMUSE00000130661.4"; level 2; protein_id "ENSMUSP00000023504.5"; transcript_support_level "1"; mgi_id "MGI:1337040"; tag "basic"; tag "Ensembl_canonical"; tag "GENCODE_Primary"; tag "appris_principal_1"; tag "CCDS"; ccdsid "CCDS28164.1"; havana_gene "OTTMUSG00000023687.1"; havana_transcript "OTTMUST00000057839.1";
chr16	HAVANA	CDS	38074102	38074289	0	-	2	gene_id "ENSMUSG00000022809.5"; transcript_id "ENSMUST00000023504.5"; gene_type "protein_coding"; gene_name "Nr1i2"; transcript_type "protein_coding"; transcript_name "Nr1i2-201"; exon_number 4; exon_id "ENSMUSE00000130661.4"; level 2; protein_id "ENSMUSP00000023504.5"; transcript_support_level "1"; mgi_id "MGI:1337040"; tag "basic"; tag "Ensembl_canonical"; tag "GENCODE_Primary"; tag "appris_principal_1"; tag "CCDS"; ccdsid "CCDS28164.1"; havana_gene "OTTMUSG00000023687.1"; havana_transcript "OTTMUST00000057839.1";
chr16	ENSEMBL_gcm37	exon	38074102	38074289	0.316315107442659	-	.	gene_id "ENSMUSG00000022809.5"; transcript_id "ENSMUSG00000022809.5_tx_3"; exon_id "chr16_38074102_38074289_-"; exonnum "4"; txlen "2384";
chr16	HAVANA	exon	38074611	38074744	0	-	.	gene_id "ENSMUSG00000022809.5"; transcript_id "ENSMUST00000023504.5"; gene_type "protein_coding"; gene_name "Nr1i2"; transcript_type "protein_coding"; transcript_name "Nr1i2-201"; exon_number 3; exon_id "ENSMUSE00000130651.4"; level 2; protein_id "ENSMUSP00000023504.5"; transcript_support_level "1"; mgi_id "MGI:1337040"; tag "basic"; tag "Ensembl_canonical"; tag "GENCODE_Primary"; tag "appris_principal_1"; tag "CCDS"; ccdsid "CCDS28164.1"; havana_gene "OTTMUSG00000023687.1"; havana_transcript "OTTMUST00000057839.1";
chr16	HAVANA	CDS	38074611	38074744	0	-	1	gene_id "ENSMUSG00000022809.5"; transcript_id "ENSMUST00000023504.5"; gene_type "protein_coding"; gene_name "Nr1i2"; transcript_type "protein_coding"; transcript_name "Nr1i2-201"; exon_number 3; exon_id "ENSMUSE00000130651.4"; level 2; protein_id "ENSMUSP00000023504.5"; transcript_support_level "1"; mgi_id "MGI:1337040"; tag "basic"; tag "Ensembl_canonical"; tag "GENCODE_Primary"; tag "appris_principal_1"; tag "CCDS"; ccdsid "CCDS28164.1"; havana_gene "OTTMUSG00000023687.1"; havana_transcript "OTTMUST00000057839.1";
chr16	ENSEMBL_gcm37	exon	38074611	38074744	0.316315107442659	-	.	gene_id "ENSMUSG00000022809.5"; transcript_id "ENSMUSG00000022809.5_tx_3"; exon_id "chr16_38074611_38074744_-"; exonnum "3"; txlen "2384";
chr16	HAVANA	CDS	38086276	38086463	0	-	0	gene_id "ENSMUSG00000022809.5"; transcript_id "ENSMUST00000023504.5"; gene_type "protein_coding"; gene_name "Nr1i2"; transcript_type "protein_coding"; transcript_name "Nr1i2-201"; exon_number 2; exon_id "ENSMUSE00000130654.5"; level 2; protein_id "ENSMUSP00000023504.5"; transcript_support_level "1"; mgi_id "MGI:1337040"; tag "basic"; tag "Ensembl_canonical"; tag "GENCODE_Primary"; tag "appris_principal_1"; tag "CCDS"; ccdsid "CCDS28164.1"; havana_gene "OTTMUSG00000023687.1"; havana_transcript "OTTMUST00000057839.1";
chr16	HAVANA	exon	38086276	38086491	0	-	.	gene_id "ENSMUSG00000022809.5"; transcript_id "ENSMUST00000023504.5"; gene_type "protein_coding"; gene_name "Nr1i2"; transcript_type "protein_coding"; transcript_name "Nr1i2-201"; exon_number 2; exon_id "ENSMUSE00000130654.5"; level 2; protein_id "ENSMUSP00000023504.5"; transcript_support_level "1"; mgi_id "MGI:1337040"; tag "basic"; tag "Ensembl_canonical"; tag "GENCODE_Primary"; tag "appris_principal_1"; tag "CCDS"; ccdsid "CCDS28164.1"; havana_gene "OTTMUSG00000023687.1"; havana_transcript "OTTMUST00000057839.1";
chr16	ENSEMBL_gcm37	exon	38086276	38086491	0.316315107442659	-	.	gene_id "ENSMUSG00000022809.5"; transcript_id "ENSMUSG00000022809.5_tx_3"; exon_id "chr16_38086276_38086491_-"; exonnum "2"; txlen "2384";
chr16	HAVANA	start_codon	38086461	38086463	0	-	0	gene_id "ENSMUSG00000022809.5"; transcript_id "ENSMUST00000023504.5"; gene_type "protein_coding"; gene_name "Nr1i2"; transcript_type "protein_coding"; transcript_name "Nr1i2-201"; exon_number 2; exon_id "ENSMUSE00000130654.5"; level 2; protein_id "ENSMUSP00000023504.5"; transcript_support_level "1"; mgi_id "MGI:1337040"; tag "basic"; tag "Ensembl_canonical"; tag "GENCODE_Primary"; tag "appris_principal_1"; tag "CCDS"; ccdsid "CCDS28164.1"; havana_gene "OTTMUSG00000023687.1"; havana_transcript "OTTMUST00000057839.1";
chr16	HAVANA	UTR	38086464	38086491	0	-	.	gene_id "ENSMUSG00000022809.5"; transcript_id "ENSMUST00000023504.5"; gene_type "protein_coding"; gene_name "Nr1i2"; transcript_type "protein_coding"; transcript_name "Nr1i2-201"; exon_number 2; exon_id "ENSMUSE00000130654.5"; level 2; protein_id "ENSMUSP00000023504.5"; transcript_support_level "1"; mgi_id "MGI:1337040"; tag "basic"; tag "Ensembl_canonical"; tag "GENCODE_Primary"; tag "appris_principal_1"; tag "CCDS"; ccdsid "CCDS28164.1"; havana_gene "OTTMUSG00000023687.1"; havana_transcript "OTTMUST00000057839.1";
chr16	sragcm37_ss	exon	38114501	38114638	0.316315107442659	-	.	gene_id "ENSMUSG00000022809.5"; transcript_id "ENSMUSG00000022809.5_tx_3"; exon_id "chr16_38114501_38114638_-"; exonnum "1"; txlen "2384";
chr16	HAVANA	exon	38114880	38115186	0	-	.	gene_id "ENSMUSG00000022809.5"; transcript_id "ENSMUST00000023504.5"; gene_type "protein_coding"; gene_name "Nr1i2"; transcript_type "protein_coding"; transcript_name "Nr1i2-201"; exon_number 1; exon_id "ENSMUSE00000503767.4"; level 2; protein_id "ENSMUSP00000023504.5"; transcript_support_level "1"; mgi_id "MGI:1337040"; tag "basic"; tag "Ensembl_canonical"; tag "GENCODE_Primary"; tag "appris_principal_1"; tag "CCDS"; ccdsid "CCDS28164.1"; havana_gene "OTTMUSG00000023687.1"; havana_transcript "OTTMUST00000057839.1";
chr16	HAVANA	UTR	38114880	38115186	0	-	.	gene_id "ENSMUSG00000022809.5"; transcript_id "ENSMUST00000023504.5"; gene_type "protein_coding"; gene_name "Nr1i2"; transcript_type "protein_coding"; transcript_name "Nr1i2-201"; exon_number 1; exon_id "ENSMUSE00000503767.4"; level 2; protein_id "ENSMUSP00000023504.5"; transcript_support_level "1"; mgi_id "MGI:1337040"; tag "basic"; tag "Ensembl_canonical"; tag "GENCODE_Primary"; tag "appris_principal_1"; tag "CCDS"; ccdsid "CCDS28164.1"; havana_gene "OTTMUSG00000023687.1"; havana_transcript "OTTMUST00000057839.1";
chr16	HAVANA	UTR	38118116	38118448	0	-	.	gene_id "ENSMUSG00000022805.18"; transcript_id "ENSMUST00000023501.16"; gene_type "protein_coding"; gene_name "Cfap91"; transcript_type "protein_coding"; transcript_name "Cfap91-201"; exon_number 17; exon_id "ENSMUSE00000643732.3"; level 1; protein_id "ENSMUSP00000023501.9"; transcript_support_level "1"; mgi_id "MGI:2443598"; tag "basic"; tag "Ensembl_canonical"; tag "GENCODE_Primary"; tag "appris_alternative_2"; tag "exp_conf"; tag "CCDS"; ccdsid "CCDS37341.1"; havana_gene "OTTMUSG00000025829.1"; havana_transcript "OTTMUST00000061193.1";
chr16	HAVANA	exon	38118116	38118657	0	-	.	gene_id "ENSMUSG00000022805.18"; transcript_id "ENSMUST00000023501.16"; gene_type "protein_coding"; gene_name "Cfap91"; transcript_type "protein_coding"; transcript_name "Cfap91-201"; exon_number 17; exon_id "ENSMUSE00000643732.3"; level 1; protein_id "ENSMUSP00000023501.9"; transcript_support_level "1"; mgi_id "MGI:2443598"; tag "basic"; tag "Ensembl_canonical"; tag "GENCODE_Primary"; tag "appris_alternative_2"; tag "exp_conf"; tag "CCDS"; ccdsid "CCDS37341.1"; havana_gene "OTTMUSG00000025829.1"; havana_transcript "OTTMUST00000061193.1";
chr16	ENSEMBL_gcm37	exon	38118116	38118657	1.7628911394183	-	.	gene_id "ENSMUSG00000022805.18"; transcript_id "ENSMUSG00000022805.18_tx_3"; exon_id "chr16_38118116_38118657_-"; exonnum "8"; txlen "1513";
chr16	ENSEMBL_gcm37	exon	38118116	38118657	0.0131810261865931	-	.	gene_id "ENSMUSG00000022805.18"; transcript_id "ENSMUSG00000022805.18_tx_4"; exon_id "chr16_38118116_38118657_-"; exonnum "18"; txlen "2694";
chr16	HAVANA	gene	38118116	38162505	0	-	.	gene_id "ENSMUSG00000022805.18"; gene_type "protein_coding"; gene_name "Cfap91"; level 1; mgi_id "MGI:2443598"; havana_gene "OTTMUSG00000025829.1";
chr16	HAVANA	transcript	38118116	38162505	0	-	.	gene_id "ENSMUSG00000022805.18"; transcript_id "ENSMUST00000023501.16"; gene_type "protein_coding"; gene_name "Cfap91"; transcript_type "protein_coding"; transcript_name "Cfap91-201"; level 1; protein_id "ENSMUSP00000023501.9"; transcript_support_level "1"; mgi_id "MGI:2443598"; tag "basic"; tag "Ensembl_canonical"; tag "GENCODE_Primary"; tag "appris_alternative_2"; tag "exp_conf"; tag "CCDS"; ccdsid "CCDS37341.1"; havana_gene "OTTMUSG00000025829.1"; havana_transcript "OTTMUST00000061193.1";
chr16	HAVANA	stop_codon	38118446	38118448	0	-	0	gene_id "ENSMUSG00000022805.18"; transcript_id "ENSMUST00000023501.16"; gene_type "protein_coding"; gene_name "Cfap91"; transcript_type "protein_coding"; transcript_name "Cfap91-201"; exon_number 17; exon_id "ENSMUSE00000643732.3"; level 1; protein_id "ENSMUSP00000023501.9"; transcript_support_level "1"; mgi_id "MGI:2443598"; tag "basic"; tag "Ensembl_canonical"; tag "GENCODE_Primary"; tag "appris_alternative_2"; tag "exp_conf"; tag "CCDS"; ccdsid "CCDS37341.1"; havana_gene "OTTMUSG00000025829.1"; havana_transcript "OTTMUST00000061193.1";
chr16	HAVANA	CDS	38118449	38118657	0	-	2	gene_id "ENSMUSG00000022805.18"; transcript_id "ENSMUST00000023501.16"; gene_type "protein_coding"; gene_name "Cfap91"; transcript_type "protein_coding"; transcript_name "Cfap91-201"; exon_number 17; exon_id "ENSMUSE00000643732.3"; level 1; protein_id "ENSMUSP00000023501.9"; transcript_support_level "1"; mgi_id "MGI:2443598"; tag "basic"; tag "Ensembl_canonical"; tag "GENCODE_Primary"; tag "appris_alternative_2"; tag "exp_conf"; tag "CCDS"; ccdsid "CCDS37341.1"; havana_gene "OTTMUSG00000025829.1"; havana_transcript "OTTMUST00000061193.1";
chr16	HAVANA	exon	38122330	38122421	0	-	.	gene_id "ENSMUSG00000022805.18"; transcript_id "ENSMUST00000023501.16"; gene_type "protein_coding"; gene_name "Cfap91"; transcript_type "protein_coding"; transcript_name "Cfap91-201"; exon_number 16; exon_id "ENSMUSE00000130627.4"; level 1; protein_id "ENSMUSP00000023501.9"; transcript_support_level "1"; mgi_id "MGI:2443598"; tag "basic"; tag "Ensembl_canonical"; tag "GENCODE_Primary"; tag "appris_alternative_2"; tag "exp_conf"; tag "CCDS"; ccdsid "CCDS37341.1"; havana_gene "OTTMUSG00000025829.1"; havana_transcript "OTTMUST00000061193.1";
chr16	HAVANA	CDS	38122330	38122421	0	-	1	gene_id "ENSMUSG00000022805.18"; transcript_id "ENSMUST00000023501.16"; gene_type "protein_coding"; gene_name "Cfap91"; transcript_type "protein_coding"; transcript_name "Cfap91-201"; exon_number 16; exon_id "ENSMUSE00000130627.4"; level 1; protein_id "ENSMUSP00000023501.9"; transcript_support_level "1"; mgi_id "MGI:2443598"; tag "basic"; tag "Ensembl_canonical"; tag "GENCODE_Primary"; tag "appris_alternative_2"; tag "exp_conf"; tag "CCDS"; ccdsid "CCDS37341.1"; havana_gene "OTTMUSG00000025829.1"; havana_transcript "OTTMUST00000061193.1";
chr16	ENSEMBL_gcm37	exon	38122330	38122421	1.7628911394183	-	.	gene_id "ENSMUSG00000022805.18"; transcript_id "ENSMUSG00000022805.18_tx_3"; exon_id "chr16_38122330_38122421_-"; exonnum "7"; txlen "1513";
chr16	ENSEMBL_gcm37	exon	38122330	38122421	0.0131810261865931	-	.	gene_id "ENSMUSG00000022805.18"; transcript_id "ENSMUSG00000022805.18_tx_4"; exon_id "chr16_38122330_38122421_-"; exonnum "17"; txlen "2694";
chr16	HAVANA	exon	38122979	38123127	0	-	.	gene_id "ENSMUSG00000022805.18"; transcript_id "ENSMUST00000023501.16"; gene_type "protein_coding"; gene_name "Cfap91"; transcript_type "protein_coding"; transcript_name "Cfap91-201"; exon_number 15; exon_id "ENSMUSE00000443245.4"; level 1; protein_id "ENSMUSP00000023501.9"; transcript_support_level "1"; mgi_id "MGI:2443598"; tag "basic"; tag "Ensembl_canonical"; tag "GENCODE_Primary"; tag "appris_alternative_2"; tag "exp_conf"; tag "CCDS"; ccdsid "CCDS37341.1"; havana_gene "OTTMUSG00000025829.1"; havana_transcript "OTTMUST00000061193.1";
chr16	HAVANA	CDS	38122979	38123127	0	-	0	gene_id "ENSMUSG00000022805.18"; transcript_id "ENSMUST00000023501.16"; gene_type "protein_coding"; gene_name "Cfap91"; transcript_type "protein_coding"; transcript_name "Cfap91-201"; exon_number 15; exon_id "ENSMUSE00000443245.4"; level 1; protein_id "ENSMUSP00000023501.9"; transcript_support_level "1"; mgi_id "MGI:2443598"; tag "basic"; tag "Ensembl_canonical"; tag "GENCODE_Primary"; tag "appris_alternative_2"; tag "exp_conf"; tag "CCDS"; ccdsid "CCDS37341.1"; havana_gene "OTTMUSG00000025829.1"; havana_transcript "OTTMUST00000061193.1";
chr16	ENSEMBL_gcm37	exon	38122979	38123127	1.7628911394183	-	.	gene_id "ENSMUSG00000022805.18"; transcript_id "ENSMUSG00000022805.18_tx_3"; exon_id "chr16_38122979_38123127_-"; exonnum "6"; txlen "1513";
chr16	ENSEMBL_gcm37	exon	38122979	38123127	0.0131810261865931	-	.	gene_id "ENSMUSG00000022805.18"; transcript_id "ENSMUSG00000022805.18_tx_4"; exon_id "chr16_38122979_38123127_-"; exonnum "16"; txlen "2694";
chr16	HAVANA	exon	38125141	38125362	0	-	.	gene_id "ENSMUSG00000022805.18"; transcript_id "ENSMUST00000023501.16"; gene_type "protein_coding"; gene_name "Cfap91"; transcript_type "protein_coding"; transcript_name "Cfap91-201"; exon_number 14; exon_id "ENSMUSE00000488526.5"; level 1; protein_id "ENSMUSP00000023501.9"; transcript_support_level "1"; mgi_id "MGI:2443598"; tag "basic"; tag "Ensembl_canonical"; tag "GENCODE_Primary"; tag "appris_alternative_2"; tag "exp_conf"; tag "CCDS"; ccdsid "CCDS37341.1"; havana_gene "OTTMUSG00000025829.1"; havana_transcript "OTTMUST00000061193.1";
chr16	HAVANA	CDS	38125141	38125362	0	-	0	gene_id "ENSMUSG00000022805.18"; transcript_id "ENSMUST00000023501.16"; gene_type "protein_coding"; gene_name "Cfap91"; transcript_type "protein_coding"; transcript_name "Cfap91-201"; exon_number 14; exon_id "ENSMUSE00000488526.5"; level 1; protein_id "ENSMUSP00000023501.9"; transcript_support_level "1"; mgi_id "MGI:2443598"; tag "basic"; tag "Ensembl_canonical"; tag "GENCODE_Primary"; tag "appris_alternative_2"; tag "exp_conf"; tag "CCDS"; ccdsid "CCDS37341.1"; havana_gene "OTTMUSG00000025829.1"; havana_transcript "OTTMUST00000061193.1";
chr16	ENSEMBL_gcm37	exon	38125141	38125362	1.7628911394183	-	.	gene_id "ENSMUSG00000022805.18"; transcript_id "ENSMUSG00000022805.18_tx_3"; exon_id "chr16_38125141_38125362_-"; exonnum "5"; txlen "1513";
chr16	ENSEMBL_gcm37	exon	38125141	38125362	0.0131810261865931	-	.	gene_id "ENSMUSG00000022805.18"; transcript_id "ENSMUSG00000022805.18_tx_4"; exon_id "chr16_38125141_38125362_-"; exonnum "15"; txlen "2694";
chr16	HAVANA	exon	38127078	38127224	0	-	.	gene_id "ENSMUSG00000022805.18"; transcript_id "ENSMUST00000023501.16"; gene_type "protein_coding"; gene_name "Cfap91"; transcript_type "protein_coding"; transcript_name "Cfap91-201"; exon_number 13; exon_id "ENSMUSE00000486592.3"; level 1; protein_id "ENSMUSP00000023501.9"; transcript_support_level "1"; mgi_id "MGI:2443598"; tag "basic"; tag "Ensembl_canonical"; tag "GENCODE_Primary"; tag "appris_alternative_2"; tag "exp_conf"; tag "CCDS"; ccdsid "CCDS37341.1"; havana_gene "OTTMUSG00000025829.1"; havana_transcript "OTTMUST00000061193.1";
chr16	HAVANA	CDS	38127078	38127224	0	-	0	gene_id "ENSMUSG00000022805.18"; transcript_id "ENSMUST00000023501.16"; gene_type "protein_coding"; gene_name "Cfap91"; transcript_type "protein_coding"; transcript_name "Cfap91-201"; exon_number 13; exon_id "ENSMUSE00000486592.3"; level 1; protein_id "ENSMUSP00000023501.9"; transcript_support_level "1"; mgi_id "MGI:2443598"; tag "basic"; tag "Ensembl_canonical"; tag "GENCODE_Primary"; tag "appris_alternative_2"; tag "exp_conf"; tag "CCDS"; ccdsid "CCDS37341.1"; havana_gene "OTTMUSG00000025829.1"; havana_transcript "OTTMUST00000061193.1";
chr16	ENSEMBL_gcm37	exon	38127078	38127224	1.7628911394183	-	.	gene_id "ENSMUSG00000022805.18"; transcript_id "ENSMUSG00000022805.18_tx_3"; exon_id "chr16_38127078_38127224_-"; exonnum "4"; txlen "1513";
chr16	ENSEMBL_gcm37	exon	38127078	38127224	0.0131810261865931	-	.	gene_id "ENSMUSG00000022805.18"; transcript_id "ENSMUSG00000022805.18_tx_4"; exon_id "chr16_38127078_38127224_-"; exonnum "14"; txlen "2694";
chr16	HAVANA	exon	38128444	38128515	0	-	.	gene_id "ENSMUSG00000022805.18"; transcript_id "ENSMUST00000023501.16"; gene_type "protein_coding"; gene_name "Cfap91"; transcript_type "protein_coding"; transcript_name "Cfap91-201"; exon_number 12; exon_id "ENSMUSE00000471294.3"; level 1; protein_id "ENSMUSP00000023501.9"; transcript_support_level "1"; mgi_id "MGI:2443598"; tag "basic"; tag "Ensembl_canonical"; tag "GENCODE_Primary"; tag "appris_alternative_2"; tag "exp_conf"; tag "CCDS"; ccdsid "CCDS37341.1"; havana_gene "OTTMUSG00000025829.1"; havana_transcript "OTTMUST00000061193.1";
chr16	HAVANA	CDS	38128444	38128515	0	-	0	gene_id "ENSMUSG00000022805.18"; transcript_id "ENSMUST00000023501.16"; gene_type "protein_coding"; gene_name "Cfap91"; transcript_type "protein_coding"; transcript_name "Cfap91-201"; exon_number 12; exon_id "ENSMUSE00000471294.3"; level 1; protein_id "ENSMUSP00000023501.9"; transcript_support_level "1"; mgi_id "MGI:2443598"; tag "basic"; tag "Ensembl_canonical"; tag "GENCODE_Primary"; tag "appris_alternative_2"; tag "exp_conf"; tag "CCDS"; ccdsid "CCDS37341.1"; havana_gene "OTTMUSG00000025829.1"; havana_transcript "OTTMUST00000061193.1";
chr16	ENSEMBL_gcm37	exon	38128444	38128515	1.7628911394183	-	.	gene_id "ENSMUSG00000022805.18"; transcript_id "ENSMUSG00000022805.18_tx_3"; exon_id "chr16_38128444_38128515_-"; exonnum "3"; txlen "1513";
chr16	ENSEMBL_gcm37	exon	38128444	38128515	0.0131810261865931	-	.	gene_id "ENSMUSG00000022805.18"; transcript_id "ENSMUSG00000022805.18_tx_4"; exon_id "chr16_38128444_38128515_-"; exonnum "13"; txlen "2694";
chr16	HAVANA	exon	38131354	38131470	0	-	.	gene_id "ENSMUSG00000022805.18"; transcript_id "ENSMUST00000023501.16"; gene_type "protein_coding"; gene_name "Cfap91"; transcript_type "protein_coding"; transcript_name "Cfap91-201"; exon_number 11; exon_id "ENSMUSE00000469407.3"; level 1; protein_id "ENSMUSP00000023501.9"; transcript_support_level "1"; mgi_id "MGI:2443598"; tag "basic"; tag "Ensembl_canonical"; tag "GENCODE_Primary"; tag "appris_alternative_2"; tag "exp_conf"; tag "CCDS"; ccdsid "CCDS37341.1"; havana_gene "OTTMUSG00000025829.1"; havana_transcript "OTTMUST00000061193.1";
chr16	HAVANA	CDS	38131354	38131470	0	-	0	gene_id "ENSMUSG00000022805.18"; transcript_id "ENSMUST00000023501.16"; gene_type "protein_coding"; gene_name "Cfap91"; transcript_type "protein_coding"; transcript_name "Cfap91-201"; exon_number 11; exon_id "ENSMUSE00000469407.3"; level 1; protein_id "ENSMUSP00000023501.9"; transcript_support_level "1"; mgi_id "MGI:2443598"; tag "basic"; tag "Ensembl_canonical"; tag "GENCODE_Primary"; tag "appris_alternative_2"; tag "exp_conf"; tag "CCDS"; ccdsid "CCDS37341.1"; havana_gene "OTTMUSG00000025829.1"; havana_transcript "OTTMUST00000061193.1";
chr16	ENSEMBL_gcm37	exon	38131354	38131470	1.7628911394183	-	.	gene_id "ENSMUSG00000022805.18"; transcript_id "ENSMUSG00000022805.18_tx_3"; exon_id "chr16_38131354_38131470_-"; exonnum "2"; txlen "1513";
chr16	ENSEMBL_gcm37	exon	38131354	38131470	0.0131810261865931	-	.	gene_id "ENSMUSG00000022805.18"; transcript_id "ENSMUSG00000022805.18_tx_4"; exon_id "chr16_38131354_38131470_-"; exonnum "12"; txlen "2694";
chr16	sragcm37_ss	exon	38138842	38139013	1.7628911394183	-	.	gene_id "ENSMUSG00000022805.18"; transcript_id "ENSMUSG00000022805.18_tx_3"; exon_id "chr16_38138842_38139013_-"; exonnum "1"; txlen "1513";
chr16	HAVANA	exon	38140611	38140753	0	-	.	gene_id "ENSMUSG00000022805.18"; transcript_id "ENSMUST00000023501.16"; gene_type "protein_coding"; gene_name "Cfap91"; transcript_type "protein_coding"; transcript_name "Cfap91-201"; exon_number 10; exon_id "ENSMUSE00000466249.3"; level 1; protein_id "ENSMUSP00000023501.9"; transcript_support_level "1"; mgi_id "MGI:2443598"; tag "basic"; tag "Ensembl_canonical"; tag "GENCODE_Primary"; tag "appris_alternative_2"; tag "exp_conf"; tag "CCDS"; ccdsid "CCDS37341.1"; havana_gene "OTTMUSG00000025829.1"; havana_transcript "OTTMUST00000061193.1";
chr16	HAVANA	CDS	38140611	38140753	0	-	2	gene_id "ENSMUSG00000022805.18"; transcript_id "ENSMUST00000023501.16"; gene_type "protein_coding"; gene_name "Cfap91"; transcript_type "protein_coding"; transcript_name "Cfap91-201"; exon_number 10; exon_id "ENSMUSE00000466249.3"; level 1; protein_id "ENSMUSP00000023501.9"; transcript_support_level "1"; mgi_id "MGI:2443598"; tag "basic"; tag "Ensembl_canonical"; tag "GENCODE_Primary"; tag "appris_alternative_2"; tag "exp_conf"; tag "CCDS"; ccdsid "CCDS37341.1"; havana_gene "OTTMUSG00000025829.1"; havana_transcript "OTTMUST00000061193.1";
chr16	ENSEMBL_gcm37	exon	38140611	38140753	0.0131810261865931	-	.	gene_id "ENSMUSG00000022805.18"; transcript_id "ENSMUSG00000022805.18_tx_4"; exon_id "chr16_38140611_38140753_-"; exonnum "11"; txlen "2694";
chr16	HAVANA	exon	38141733	38141915	0	-	.	gene_id "ENSMUSG00000022805.18"; transcript_id "ENSMUST00000023501.16"; gene_type "protein_coding"; gene_name "Cfap91"; transcript_type "protein_coding"; transcript_name "Cfap91-201"; exon_number 9; exon_id "ENSMUSE00000465373.3"; level 1; protein_id "ENSMUSP00000023501.9"; transcript_support_level "1"; mgi_id "MGI:2443598"; tag "basic"; tag "Ensembl_canonical"; tag "GENCODE_Primary"; tag "appris_alternative_2"; tag "exp_conf"; tag "CCDS"; ccdsid "CCDS37341.1"; havana_gene "OTTMUSG00000025829.1"; havana_transcript "OTTMUST00000061193.1";
chr16	HAVANA	CDS	38141733	38141915	0	-	2	gene_id "ENSMUSG00000022805.18"; transcript_id "ENSMUST00000023501.16"; gene_type "protein_coding"; gene_name "Cfap91"; transcript_type "protein_coding"; transcript_name "Cfap91-201"; exon_number 9; exon_id "ENSMUSE00000465373.3"; level 1; protein_id "ENSMUSP00000023501.9"; transcript_support_level "1"; mgi_id "MGI:2443598"; tag "basic"; tag "Ensembl_canonical"; tag "GENCODE_Primary"; tag "appris_alternative_2"; tag "exp_conf"; tag "CCDS"; ccdsid "CCDS37341.1"; havana_gene "OTTMUSG00000025829.1"; havana_transcript "OTTMUST00000061193.1";
chr16	ENSEMBL_gcm37	exon	38141733	38141915	0.0131810261865931	-	.	gene_id "ENSMUSG00000022805.18"; transcript_id "ENSMUSG00000022805.18_tx_4"; exon_id "chr16_38141733_38141915_-"; exonnum "10"; txlen "2694";
chr16	HAVANA	UTR	38142543	38144001	0	-	.	gene_id "ENSMUSG00000022805.18"; transcript_id "ENSMUST00000114740.3"; gene_type "protein_coding"; gene_name "Cfap91"; transcript_type "protein_coding"; transcript_name "Cfap91-202"; exon_number 9; exon_id "ENSMUSE00000700424.3"; level 2; protein_id "ENSMUSP00000110388.3"; transcript_support_level "1"; mgi_id "MGI:2443598"; tag "basic"; tag "appris_principal_2"; havana_gene "OTTMUSG00000025829.1"; havana_transcript "OTTMUST00000061192.1";
chr16	HAVANA	exon	38142543	38144021	0	-	.	gene_id "ENSMUSG00000022805.18"; transcript_id "ENSMUST00000114740.3"; gene_type "protein_coding"; gene_name "Cfap91"; transcript_type "protein_coding"; transcript_name "Cfap91-202"; exon_number 9; exon_id "ENSMUSE00000700424.3"; level 2; protein_id "ENSMUSP00000110388.3"; transcript_support_level "1"; mgi_id "MGI:2443598"; tag "basic"; tag "appris_principal_2"; havana_gene "OTTMUSG00000025829.1"; havana_transcript "OTTMUST00000061192.1";
chr16	HAVANA	transcript	38142543	38162174	0	-	.	gene_id "ENSMUSG00000022805.18"; transcript_id "ENSMUST00000114740.3"; gene_type "protein_coding"; gene_name "Cfap91"; transcript_type "protein_coding"; transcript_name "Cfap91-202"; level 2; protein_id "ENSMUSP00000110388.3"; transcript_support_level "1"; mgi_id "MGI:2443598"; tag "basic"; tag "appris_principal_2"; havana_gene "OTTMUSG00000025829.1"; havana_transcript "OTTMUST00000061192.1";
chr16	HAVANA	stop_codon	38143999	38144001	0	-	0	gene_id "ENSMUSG00000022805.18"; transcript_id "ENSMUST00000114740.3"; gene_type "protein_coding"; gene_name "Cfap91"; transcript_type "protein_coding"; transcript_name "Cfap91-202"; exon_number 9; exon_id "ENSMUSE00000700424.3"; level 2; protein_id "ENSMUSP00000110388.3"; transcript_support_level "1"; mgi_id "MGI:2443598"; tag "basic"; tag "appris_principal_2"; havana_gene "OTTMUSG00000025829.1"; havana_transcript "OTTMUST00000061192.1";
chr16	HAVANA	CDS	38144002	38144021	0	-	2	gene_id "ENSMUSG00000022805.18"; transcript_id "ENSMUST00000114740.3"; gene_type "protein_coding"; gene_name "Cfap91"; transcript_type "protein_coding"; transcript_name "Cfap91-202"; exon_number 9; exon_id "ENSMUSE00000700424.3"; level 2; protein_id "ENSMUSP00000110388.3"; transcript_support_level "1"; mgi_id "MGI:2443598"; tag "basic"; tag "appris_principal_2"; havana_gene "OTTMUSG00000025829.1"; havana_transcript "OTTMUST00000061192.1";
chr16	HAVANA	exon	38144499	38144656	0	-	.	gene_id "ENSMUSG00000022805.18"; transcript_id "ENSMUST00000023501.16"; gene_type "protein_coding"; gene_name "Cfap91"; transcript_type "protein_coding"; transcript_name "Cfap91-201"; exon_number 8; exon_id "ENSMUSE00000130623.4"; level 1; protein_id "ENSMUSP00000023501.9"; transcript_support_level "1"; mgi_id "MGI:2443598"; tag "basic"; tag "Ensembl_canonical"; tag "GENCODE_Primary"; tag "appris_alternative_2"; tag "exp_conf"; tag "CCDS"; ccdsid "CCDS37341.1"; havana_gene "OTTMUSG00000025829.1"; havana_transcript "OTTMUST00000061193.1";
chr16	HAVANA	CDS	38144499	38144656	0	-	1	gene_id "ENSMUSG00000022805.18"; transcript_id "ENSMUST00000023501.16"; gene_type "protein_coding"; gene_name "Cfap91"; transcript_type "protein_coding"; transcript_name "Cfap91-201"; exon_number 8; exon_id "ENSMUSE00000130623.4"; level 1; protein_id "ENSMUSP00000023501.9"; transcript_support_level "1"; mgi_id "MGI:2443598"; tag "basic"; tag "Ensembl_canonical"; tag "GENCODE_Primary"; tag "appris_alternative_2"; tag "exp_conf"; tag "CCDS"; ccdsid "CCDS37341.1"; havana_gene "OTTMUSG00000025829.1"; havana_transcript "OTTMUST00000061193.1";
chr16	HAVANA	exon	38144499	38144656	0	-	.	gene_id "ENSMUSG00000022805.18"; transcript_id "ENSMUST00000114740.3"; gene_type "protein_coding"; gene_name "Cfap91"; transcript_type "protein_coding"; transcript_name "Cfap91-202"; exon_number 8; exon_id "ENSMUSE00000130623.4"; level 2; protein_id "ENSMUSP00000110388.3"; transcript_support_level "1"; mgi_id "MGI:2443598"; tag "basic"; tag "appris_principal_2"; havana_gene "OTTMUSG00000025829.1"; havana_transcript "OTTMUST00000061192.1";
chr16	HAVANA	CDS	38144499	38144656	0	-	1	gene_id "ENSMUSG00000022805.18"; transcript_id "ENSMUST00000114740.3"; gene_type "protein_coding"; gene_name "Cfap91"; transcript_type "protein_coding"; transcript_name "Cfap91-202"; exon_number 8; exon_id "ENSMUSE00000130623.4"; level 2; protein_id "ENSMUSP00000110388.3"; transcript_support_level "1"; mgi_id "MGI:2443598"; tag "basic"; tag "appris_principal_2"; havana_gene "OTTMUSG00000025829.1"; havana_transcript "OTTMUST00000061192.1";
chr16	ENSEMBL_gcm37	exon	38144499	38144656	0.0131810261865931	-	.	gene_id "ENSMUSG00000022805.18"; transcript_id "ENSMUSG00000022805.18_tx_4"; exon_id "chr16_38144499_38144656_-"; exonnum "9"; txlen "2694";
chr16	HAVANA	exon	38148570	38148747	0	-	.	gene_id "ENSMUSG00000022805.18"; transcript_id "ENSMUST00000023501.16"; gene_type "protein_coding"; gene_name "Cfap91"; transcript_type "protein_coding"; transcript_name "Cfap91-201"; exon_number 7; exon_id "ENSMUSE00000130626.4"; level 1; protein_id "ENSMUSP00000023501.9"; transcript_support_level "1"; mgi_id "MGI:2443598"; tag "basic"; tag "Ensembl_canonical"; tag "GENCODE_Primary"; tag "appris_alternative_2"; tag "exp_conf"; tag "CCDS"; ccdsid "CCDS37341.1"; havana_gene "OTTMUSG00000025829.1"; havana_transcript "OTTMUST00000061193.1";
chr16	HAVANA	CDS	38148570	38148747	0	-	2	gene_id "ENSMUSG00000022805.18"; transcript_id "ENSMUST00000023501.16"; gene_type "protein_coding"; gene_name "Cfap91"; transcript_type "protein_coding"; transcript_name "Cfap91-201"; exon_number 7; exon_id "ENSMUSE00000130626.4"; level 1; protein_id "ENSMUSP00000023501.9"; transcript_support_level "1"; mgi_id "MGI:2443598"; tag "basic"; tag "Ensembl_canonical"; tag "GENCODE_Primary"; tag "appris_alternative_2"; tag "exp_conf"; tag "CCDS"; ccdsid "CCDS37341.1"; havana_gene "OTTMUSG00000025829.1"; havana_transcript "OTTMUST00000061193.1";
chr16	HAVANA	exon	38148570	38148747	0	-	.	gene_id "ENSMUSG00000022805.18"; transcript_id "ENSMUST00000114740.3"; gene_type "protein_coding"; gene_name "Cfap91"; transcript_type "protein_coding"; transcript_name "Cfap91-202"; exon_number 7; exon_id "ENSMUSE00000130626.4"; level 2; protein_id "ENSMUSP00000110388.3"; transcript_support_level "1"; mgi_id "MGI:2443598"; tag "basic"; tag "appris_principal_2"; havana_gene "OTTMUSG00000025829.1"; havana_transcript "OTTMUST00000061192.1";
chr16	HAVANA	CDS	38148570	38148747	0	-	2	gene_id "ENSMUSG00000022805.18"; transcript_id "ENSMUST00000114740.3"; gene_type "protein_coding"; gene_name "Cfap91"; transcript_type "protein_coding"; transcript_name "Cfap91-202"; exon_number 7; exon_id "ENSMUSE00000130626.4"; level 2; protein_id "ENSMUSP00000110388.3"; transcript_support_level "1"; mgi_id "MGI:2443598"; tag "basic"; tag "appris_principal_2"; havana_gene "OTTMUSG00000025829.1"; havana_transcript "OTTMUST00000061192.1";
chr16	ENSEMBL_gcm37	exon	38148570	38148747	0.0131810261865931	-	.	gene_id "ENSMUSG00000022805.18"; transcript_id "ENSMUSG00000022805.18_tx_4"; exon_id "chr16_38148570_38148747_-"; exonnum "8"; txlen "2694";
chr16	HAVANA	exon	38152530	38152711	0	-	.	gene_id "ENSMUSG00000022805.18"; transcript_id "ENSMUST00000023501.16"; gene_type "protein_coding"; gene_name "Cfap91"; transcript_type "protein_coding"; transcript_name "Cfap91-201"; exon_number 6; exon_id "ENSMUSE00000130621.4"; level 1; protein_id "ENSMUSP00000023501.9"; transcript_support_level "1"; mgi_id "MGI:2443598"; tag "basic"; tag "Ensembl_canonical"; tag "GENCODE_Primary"; tag "appris_alternative_2"; tag "exp_conf"; tag "CCDS"; ccdsid "CCDS37341.1"; havana_gene "OTTMUSG00000025829.1"; havana_transcript "OTTMUST00000061193.1";
chr16	HAVANA	CDS	38152530	38152711	0	-	1	gene_id "ENSMUSG00000022805.18"; transcript_id "ENSMUST00000023501.16"; gene_type "protein_coding"; gene_name "Cfap91"; transcript_type "protein_coding"; transcript_name "Cfap91-201"; exon_number 6; exon_id "ENSMUSE00000130621.4"; level 1; protein_id "ENSMUSP00000023501.9"; transcript_support_level "1"; mgi_id "MGI:2443598"; tag "basic"; tag "Ensembl_canonical"; tag "GENCODE_Primary"; tag "appris_alternative_2"; tag "exp_conf"; tag "CCDS"; ccdsid "CCDS37341.1"; havana_gene "OTTMUSG00000025829.1"; havana_transcript "OTTMUST00000061193.1";
chr16	HAVANA	exon	38152530	38152711	0	-	.	gene_id "ENSMUSG00000022805.18"; transcript_id "ENSMUST00000114740.3"; gene_type "protein_coding"; gene_name "Cfap91"; transcript_type "protein_coding"; transcript_name "Cfap91-202"; exon_number 6; exon_id "ENSMUSE00000130621.4"; level 2; protein_id "ENSMUSP00000110388.3"; transcript_support_level "1"; mgi_id "MGI:2443598"; tag "basic"; tag "appris_principal_2"; havana_gene "OTTMUSG00000025829.1"; havana_transcript "OTTMUST00000061192.1";
chr16	HAVANA	CDS	38152530	38152711	0	-	1	gene_id "ENSMUSG00000022805.18"; transcript_id "ENSMUST00000114740.3"; gene_type "protein_coding"; gene_name "Cfap91"; transcript_type "protein_coding"; transcript_name "Cfap91-202"; exon_number 6; exon_id "ENSMUSE00000130621.4"; level 2; protein_id "ENSMUSP00000110388.3"; transcript_support_level "1"; mgi_id "MGI:2443598"; tag "basic"; tag "appris_principal_2"; havana_gene "OTTMUSG00000025829.1"; havana_transcript "OTTMUST00000061192.1";
chr16	ENSEMBL_gcm37	exon	38152530	38152711	0.0131810261865931	-	.	gene_id "ENSMUSG00000022805.18"; transcript_id "ENSMUSG00000022805.18_tx_4"; exon_id "chr16_38152530_38152711_-"; exonnum "7"; txlen "2694";
chr16	HAVANA	exon	38153116	38153172	0	-	.	gene_id "ENSMUSG00000022805.18"; transcript_id "ENSMUST00000023501.16"; gene_type "protein_coding"; gene_name "Cfap91"; transcript_type "protein_coding"; transcript_name "Cfap91-201"; exon_number 5; exon_id "ENSMUSE00001214838.2"; level 1; protein_id "ENSMUSP00000023501.9"; transcript_support_level "1"; mgi_id "MGI:2443598"; tag "basic"; tag "Ensembl_canonical"; tag "GENCODE_Primary"; tag "appris_alternative_2"; tag "exp_conf"; tag "CCDS"; ccdsid "CCDS37341.1"; havana_gene "OTTMUSG00000025829.1"; havana_transcript "OTTMUST00000061193.1";
chr16	HAVANA	CDS	38153116	38153172	0	-	1	gene_id "ENSMUSG00000022805.18"; transcript_id "ENSMUST00000023501.16"; gene_type "protein_coding"; gene_name "Cfap91"; transcript_type "protein_coding"; transcript_name "Cfap91-201"; exon_number 5; exon_id "ENSMUSE00001214838.2"; level 1; protein_id "ENSMUSP00000023501.9"; transcript_support_level "1"; mgi_id "MGI:2443598"; tag "basic"; tag "Ensembl_canonical"; tag "GENCODE_Primary"; tag "appris_alternative_2"; tag "exp_conf"; tag "CCDS"; ccdsid "CCDS37341.1"; havana_gene "OTTMUSG00000025829.1"; havana_transcript "OTTMUST00000061193.1";
chr16	HAVANA	exon	38153116	38153172	0	-	.	gene_id "ENSMUSG00000022805.18"; transcript_id "ENSMUST00000114740.3"; gene_type "protein_coding"; gene_name "Cfap91"; transcript_type "protein_coding"; transcript_name "Cfap91-202"; exon_number 5; exon_id "ENSMUSE00001214838.2"; level 2; protein_id "ENSMUSP00000110388.3"; transcript_support_level "1"; mgi_id "MGI:2443598"; tag "basic"; tag "appris_principal_2"; havana_gene "OTTMUSG00000025829.1"; havana_transcript "OTTMUST00000061192.1";
chr16	HAVANA	CDS	38153116	38153172	0	-	1	gene_id "ENSMUSG00000022805.18"; transcript_id "ENSMUST00000114740.3"; gene_type "protein_coding"; gene_name "Cfap91"; transcript_type "protein_coding"; transcript_name "Cfap91-202"; exon_number 5; exon_id "ENSMUSE00001214838.2"; level 2; protein_id "ENSMUSP00000110388.3"; transcript_support_level "1"; mgi_id "MGI:2443598"; tag "basic"; tag "appris_principal_2"; havana_gene "OTTMUSG00000025829.1"; havana_transcript "OTTMUST00000061192.1";
chr16	ENSEMBL_gcm37	exon	38153116	38153172	0.0131810261865931	-	.	gene_id "ENSMUSG00000022805.18"; transcript_id "ENSMUSG00000022805.18_tx_4"; exon_id "chr16_38153116_38153172_-"; exonnum "6"; txlen "2694";
chr16	HAVANA	exon	38154104	38154187	0	-	.	gene_id "ENSMUSG00000022805.18"; transcript_id "ENSMUST00000023501.16"; gene_type "protein_coding"; gene_name "Cfap91"; transcript_type "protein_coding"; transcript_name "Cfap91-201"; exon_number 4; exon_id "ENSMUSE00001236506.2"; level 1; protein_id "ENSMUSP00000023501.9"; transcript_support_level "1"; mgi_id "MGI:2443598"; tag "basic"; tag "Ensembl_canonical"; tag "GENCODE_Primary"; tag "appris_alternative_2"; tag "exp_conf"; tag "CCDS"; ccdsid "CCDS37341.1"; havana_gene "OTTMUSG00000025829.1"; havana_transcript "OTTMUST00000061193.1";
chr16	HAVANA	CDS	38154104	38154187	0	-	1	gene_id "ENSMUSG00000022805.18"; transcript_id "ENSMUST00000023501.16"; gene_type "protein_coding"; gene_name "Cfap91"; transcript_type "protein_coding"; transcript_name "Cfap91-201"; exon_number 4; exon_id "ENSMUSE00001236506.2"; level 1; protein_id "ENSMUSP00000023501.9"; transcript_support_level "1"; mgi_id "MGI:2443598"; tag "basic"; tag "Ensembl_canonical"; tag "GENCODE_Primary"; tag "appris_alternative_2"; tag "exp_conf"; tag "CCDS"; ccdsid "CCDS37341.1"; havana_gene "OTTMUSG00000025829.1"; havana_transcript "OTTMUST00000061193.1";
chr16	HAVANA	exon	38154104	38154187	0	-	.	gene_id "ENSMUSG00000022805.18"; transcript_id "ENSMUST00000114740.3"; gene_type "protein_coding"; gene_name "Cfap91"; transcript_type "protein_coding"; transcript_name "Cfap91-202"; exon_number 4; exon_id "ENSMUSE00001236506.2"; level 2; protein_id "ENSMUSP00000110388.3"; transcript_support_level "1"; mgi_id "MGI:2443598"; tag "basic"; tag "appris_principal_2"; havana_gene "OTTMUSG00000025829.1"; havana_transcript "OTTMUST00000061192.1";
chr16	HAVANA	CDS	38154104	38154187	0	-	1	gene_id "ENSMUSG00000022805.18"; transcript_id "ENSMUST00000114740.3"; gene_type "protein_coding"; gene_name "Cfap91"; transcript_type "protein_coding"; transcript_name "Cfap91-202"; exon_number 4; exon_id "ENSMUSE00001236506.2"; level 2; protein_id "ENSMUSP00000110388.3"; transcript_support_level "1"; mgi_id "MGI:2443598"; tag "basic"; tag "appris_principal_2"; havana_gene "OTTMUSG00000025829.1"; havana_transcript "OTTMUST00000061192.1";
chr16	ENSEMBL_gcm37	exon	38154104	38154187	0.0131810261865931	-	.	gene_id "ENSMUSG00000022805.18"; transcript_id "ENSMUSG00000022805.18_tx_4"; exon_id "chr16_38154104_38154187_-"; exonnum "5"; txlen "2694";
chr16	HAVANA	exon	38155866	38156023	0	-	.	gene_id "ENSMUSG00000022805.18"; transcript_id "ENSMUST00000023501.16"; gene_type "protein_coding"; gene_name "Cfap91"; transcript_type "protein_coding"; transcript_name "Cfap91-201"; exon_number 3; exon_id "ENSMUSE00001307603.2"; level 1; protein_id "ENSMUSP00000023501.9"; transcript_support_level "1"; mgi_id "MGI:2443598"; tag "basic"; tag "Ensembl_canonical"; tag "GENCODE_Primary"; tag "appris_alternative_2"; tag "exp_conf"; tag "CCDS"; ccdsid "CCDS37341.1"; havana_gene "OTTMUSG00000025829.1"; havana_transcript "OTTMUST00000061193.1";
chr16	HAVANA	CDS	38155866	38156023	0	-	0	gene_id "ENSMUSG00000022805.18"; transcript_id "ENSMUST00000023501.16"; gene_type "protein_coding"; gene_name "Cfap91"; transcript_type "protein_coding"; transcript_name "Cfap91-201"; exon_number 3; exon_id "ENSMUSE00001307603.2"; level 1; protein_id "ENSMUSP00000023501.9"; transcript_support_level "1"; mgi_id "MGI:2443598"; tag "basic"; tag "Ensembl_canonical"; tag "GENCODE_Primary"; tag "appris_alternative_2"; tag "exp_conf"; tag "CCDS"; ccdsid "CCDS37341.1"; havana_gene "OTTMUSG00000025829.1"; havana_transcript "OTTMUST00000061193.1";
chr16	HAVANA	exon	38155866	38156023	0	-	.	gene_id "ENSMUSG00000022805.18"; transcript_id "ENSMUST00000114740.3"; gene_type "protein_coding"; gene_name "Cfap91"; transcript_type "protein_coding"; transcript_name "Cfap91-202"; exon_number 3; exon_id "ENSMUSE00001307603.2"; level 2; protein_id "ENSMUSP00000110388.3"; transcript_support_level "1"; mgi_id "MGI:2443598"; tag "basic"; tag "appris_principal_2"; havana_gene "OTTMUSG00000025829.1"; havana_transcript "OTTMUST00000061192.1";
chr16	HAVANA	CDS	38155866	38156023	0	-	0	gene_id "ENSMUSG00000022805.18"; transcript_id "ENSMUST00000114740.3"; gene_type "protein_coding"; gene_name "Cfap91"; transcript_type "protein_coding"; transcript_name "Cfap91-202"; exon_number 3; exon_id "ENSMUSE00001307603.2"; level 2; protein_id "ENSMUSP00000110388.3"; transcript_support_level "1"; mgi_id "MGI:2443598"; tag "basic"; tag "appris_principal_2"; havana_gene "OTTMUSG00000025829.1"; havana_transcript "OTTMUST00000061192.1";
chr16	ENSEMBL_gcm37	exon	38155866	38156023	0.0131810261865931	-	.	gene_id "ENSMUSG00000022805.18"; transcript_id "ENSMUSG00000022805.18_tx_4"; exon_id "chr16_38155866_38156023_-"; exonnum "4"; txlen "2694";
chr16	HAVANA	exon	38156706	38156782	0	-	.	gene_id "ENSMUSG00000022805.18"; transcript_id "ENSMUST00000023501.16"; gene_type "protein_coding"; gene_name "Cfap91"; transcript_type "protein_coding"; transcript_name "Cfap91-201"; exon_number 2; exon_id "ENSMUSE00001303546.2"; level 1; protein_id "ENSMUSP00000023501.9"; transcript_support_level "1"; mgi_id "MGI:2443598"; tag "basic"; tag "Ensembl_canonical"; tag "GENCODE_Primary"; tag "appris_alternative_2"; tag "exp_conf"; tag "CCDS"; ccdsid "CCDS37341.1"; havana_gene "OTTMUSG00000025829.1"; havana_transcript "OTTMUST00000061193.1";
chr16	HAVANA	CDS	38156706	38156782	0	-	2	gene_id "ENSMUSG00000022805.18"; transcript_id "ENSMUST00000023501.16"; gene_type "protein_coding"; gene_name "Cfap91"; transcript_type "protein_coding"; transcript_name "Cfap91-201"; exon_number 2; exon_id "ENSMUSE00001303546.2"; level 1; protein_id "ENSMUSP00000023501.9"; transcript_support_level "1"; mgi_id "MGI:2443598"; tag "basic"; tag "Ensembl_canonical"; tag "GENCODE_Primary"; tag "appris_alternative_2"; tag "exp_conf"; tag "CCDS"; ccdsid "CCDS37341.1"; havana_gene "OTTMUSG00000025829.1"; havana_transcript "OTTMUST00000061193.1";
chr16	HAVANA	exon	38156706	38156782	0	-	.	gene_id "ENSMUSG00000022805.18"; transcript_id "ENSMUST00000114740.3"; gene_type "protein_coding"; gene_name "Cfap91"; transcript_type "protein_coding"; transcript_name "Cfap91-202"; exon_number 2; exon_id "ENSMUSE00001303546.2"; level 2; protein_id "ENSMUSP00000110388.3"; transcript_support_level "1"; mgi_id "MGI:2443598"; tag "basic"; tag "appris_principal_2"; havana_gene "OTTMUSG00000025829.1"; havana_transcript "OTTMUST00000061192.1";
chr16	HAVANA	CDS	38156706	38156782	0	-	2	gene_id "ENSMUSG00000022805.18"; transcript_id "ENSMUST00000114740.3"; gene_type "protein_coding"; gene_name "Cfap91"; transcript_type "protein_coding"; transcript_name "Cfap91-202"; exon_number 2; exon_id "ENSMUSE00001303546.2"; level 2; protein_id "ENSMUSP00000110388.3"; transcript_support_level "1"; mgi_id "MGI:2443598"; tag "basic"; tag "appris_principal_2"; havana_gene "OTTMUSG00000025829.1"; havana_transcript "OTTMUST00000061192.1";
chr16	ENSEMBL_gcm37	exon	38156706	38156782	0.0131810261865931	-	.	gene_id "ENSMUSG00000022805.18"; transcript_id "ENSMUSG00000022805.18_tx_4"; exon_id "chr16_38156706_38156782_-"; exonnum "3"; txlen "2694";
chr16	HAVANA	CDS	38162019	38162139	0	-	0	gene_id "ENSMUSG00000022805.18"; transcript_id "ENSMUST00000023501.16"; gene_type "protein_coding"; gene_name "Cfap91"; transcript_type "protein_coding"; transcript_name "Cfap91-201"; exon_number 1; exon_id "ENSMUSE00001037856.2"; level 1; protein_id "ENSMUSP00000023501.9"; transcript_support_level "1"; mgi_id "MGI:2443598"; tag "basic"; tag "Ensembl_canonical"; tag "GENCODE_Primary"; tag "appris_alternative_2"; tag "exp_conf"; tag "CCDS"; ccdsid "CCDS37341.1"; havana_gene "OTTMUSG00000025829.1"; havana_transcript "OTTMUST00000061193.1";
chr16	HAVANA	CDS	38162019	38162139	0	-	0	gene_id "ENSMUSG00000022805.18"; transcript_id "ENSMUST00000114740.3"; gene_type "protein_coding"; gene_name "Cfap91"; transcript_type "protein_coding"; transcript_name "Cfap91-202"; exon_number 1; exon_id "ENSMUSE00000729044.2"; level 2; protein_id "ENSMUSP00000110388.3"; transcript_support_level "1"; mgi_id "MGI:2443598"; tag "basic"; tag "appris_principal_2"; havana_gene "OTTMUSG00000025829.1"; havana_transcript "OTTMUST00000061192.1";
chr16	HAVANA	exon	38162019	38162174	0	-	.	gene_id "ENSMUSG00000022805.18"; transcript_id "ENSMUST00000114740.3"; gene_type "protein_coding"; gene_name "Cfap91"; transcript_type "protein_coding"; transcript_name "Cfap91-202"; exon_number 1; exon_id "ENSMUSE00000729044.2"; level 2; protein_id "ENSMUSP00000110388.3"; transcript_support_level "1"; mgi_id "MGI:2443598"; tag "basic"; tag "appris_principal_2"; havana_gene "OTTMUSG00000025829.1"; havana_transcript "OTTMUST00000061192.1";
chr16	HAVANA	exon	38162019	38162505	0	-	.	gene_id "ENSMUSG00000022805.18"; transcript_id "ENSMUST00000023501.16"; gene_type "protein_coding"; gene_name "Cfap91"; transcript_type "protein_coding"; transcript_name "Cfap91-201"; exon_number 1; exon_id "ENSMUSE00001037856.2"; level 1; protein_id "ENSMUSP00000023501.9"; transcript_support_level "1"; mgi_id "MGI:2443598"; tag "basic"; tag "Ensembl_canonical"; tag "GENCODE_Primary"; tag "appris_alternative_2"; tag "exp_conf"; tag "CCDS"; ccdsid "CCDS37341.1"; havana_gene "OTTMUSG00000025829.1"; havana_transcript "OTTMUST00000061193.1";
chr16	HAVANA	start_codon	38162137	38162139	0	-	0	gene_id "ENSMUSG00000022805.18"; transcript_id "ENSMUST00000023501.16"; gene_type "protein_coding"; gene_name "Cfap91"; transcript_type "protein_coding"; transcript_name "Cfap91-201"; exon_number 1; exon_id "ENSMUSE00001037856.2"; level 1; protein_id "ENSMUSP00000023501.9"; transcript_support_level "1"; mgi_id "MGI:2443598"; tag "basic"; tag "Ensembl_canonical"; tag "GENCODE_Primary"; tag "appris_alternative_2"; tag "exp_conf"; tag "CCDS"; ccdsid "CCDS37341.1"; havana_gene "OTTMUSG00000025829.1"; havana_transcript "OTTMUST00000061193.1";
chr16	HAVANA	start_codon	38162137	38162139	0	-	0	gene_id "ENSMUSG00000022805.18"; transcript_id "ENSMUST00000114740.3"; gene_type "protein_coding"; gene_name "Cfap91"; transcript_type "protein_coding"; transcript_name "Cfap91-202"; exon_number 1; exon_id "ENSMUSE00000729044.2"; level 2; protein_id "ENSMUSP00000110388.3"; transcript_support_level "1"; mgi_id "MGI:2443598"; tag "basic"; tag "appris_principal_2"; havana_gene "OTTMUSG00000025829.1"; havana_transcript "OTTMUST00000061192.1";
chr16	HAVANA	UTR	38162140	38162174	0	-	.	gene_id "ENSMUSG00000022805.18"; transcript_id "ENSMUST00000114740.3"; gene_type "protein_coding"; gene_name "Cfap91"; transcript_type "protein_coding"; transcript_name "Cfap91-202"; exon_number 1; exon_id "ENSMUSE00000729044.2"; level 2; protein_id "ENSMUSP00000110388.3"; transcript_support_level "1"; mgi_id "MGI:2443598"; tag "basic"; tag "appris_principal_2"; havana_gene "OTTMUSG00000025829.1"; havana_transcript "OTTMUST00000061192.1";
chr16	HAVANA	UTR	38162140	38162505	0	-	.	gene_id "ENSMUSG00000022805.18"; transcript_id "ENSMUST00000023501.16"; gene_type "protein_coding"; gene_name "Cfap91"; transcript_type "protein_coding"; transcript_name "Cfap91-201"; exon_number 1; exon_id "ENSMUSE00001037856.2"; level 1; protein_id "ENSMUSP00000023501.9"; transcript_support_level "1"; mgi_id "MGI:2443598"; tag "basic"; tag "Ensembl_canonical"; tag "GENCODE_Primary"; tag "appris_alternative_2"; tag "exp_conf"; tag "CCDS"; ccdsid "CCDS37341.1"; havana_gene "OTTMUSG00000025829.1"; havana_transcript "OTTMUST00000061193.1";
chr16	sragcm37_mid	exon	38171669	38171717	0.0131810261865931	-	.	gene_id "ENSMUSG00000022805.18"; transcript_id "ENSMUSG00000022805.18_tx_4"; exon_id "chr16_38171669_38171717_-"; exonnum "2"; txlen "2694";
chr16	sragcm37_ss	exon	38178783	38178866	0.0131810261865931	-	.	gene_id "ENSMUSG00000022805.18"; transcript_id "ENSMUSG00000022805.18_tx_4"; exon_id "chr16_38178783_38178866_-"; exonnum "1"; txlen "2694";
chr16	HAVANA	exon	38186931	38187722	0	-	.	gene_id "ENSMUSG00000130978.1"; transcript_id "ENSMUST00000303252.1"; gene_type "lncRNA"; gene_name "ENSMUSG00000130978"; transcript_type "lncRNA"; transcript_name "ENSMUST00000303252"; exon_number 2; exon_id "ENSMUSE00001599303.1"; level 2; tag "TAGENE";
chr16	HAVANA	exon	38186931	38187741	0	-	.	gene_id "ENSMUSG00000130978.1"; transcript_id "ENSMUST00000303251.1"; gene_type "lncRNA"; gene_name "ENSMUSG00000130978"; transcript_type "lncRNA"; transcript_name "ENSMUST00000303251"; exon_number 2; exon_id "ENSMUSE00001599304.1"; level 2; tag "basic"; tag "Ensembl_canonical"; tag "GENCODE_Primary"; tag "TAGENE";
chr16	HAVANA	transcript	38186931	38188560	0	-	.	gene_id "ENSMUSG00000130978.1"; transcript_id "ENSMUST00000303252.1"; gene_type "lncRNA"; gene_name "ENSMUSG00000130978"; transcript_type "lncRNA"; transcript_name "ENSMUST00000303252"; level 2; tag "TAGENE";
chr16	HAVANA	transcript	38186931	38188564	0	-	.	gene_id "ENSMUSG00000130978.1"; transcript_id "ENSMUST00000303251.1"; gene_type "lncRNA"; gene_name "ENSMUSG00000130978"; transcript_type "lncRNA"; transcript_name "ENSMUST00000303251"; level 2; tag "basic"; tag "Ensembl_canonical"; tag "GENCODE_Primary"; tag "TAGENE";
chr16	HAVANA	gene	38186931	38188823	0	-	.	gene_id "ENSMUSG00000130978.1"; gene_type "lncRNA"; gene_name "ENSMUSG00000130978"; level 2;
chr16	HAVANA	exon	38188418	38188578	0	-	.	gene_id "ENSMUSG00000130978.1"; transcript_id "ENSMUST00000303253.1"; gene_type "lncRNA"; gene_name "ENSMUSG00000130978"; transcript_type "lncRNA"; transcript_name "ENSMUST00000303253"; exon_number 2; exon_id "ENSMUSE00001599302.1"; level 2; tag "TAGENE";
chr16	HAVANA	exon	38188418	38188585	0	-	.	gene_id "ENSMUSG00000130978.1"; transcript_id "ENSMUST00000303254.1"; gene_type "lncRNA"; gene_name "ENSMUSG00000130978"; transcript_type "lncRNA"; transcript_name "ENSMUST00000303254"; exon_number 2; exon_id "ENSMUSE00001599305.1"; level 2; tag "TAGENE";
chr16	HAVANA	transcript	38188418	38188798	0	-	.	gene_id "ENSMUSG00000130978.1"; transcript_id "ENSMUST00000303254.1"; gene_type "lncRNA"; gene_name "ENSMUSG00000130978"; transcript_type "lncRNA"; transcript_name "ENSMUST00000303254"; level 2; tag "TAGENE";
chr16	HAVANA	transcript	38188418	38188823	0	-	.	gene_id "ENSMUSG00000130978.1"; transcript_id "ENSMUST00000303253.1"; gene_type "lncRNA"; gene_name "ENSMUSG00000130978"; transcript_type "lncRNA"; transcript_name "ENSMUST00000303253"; level 2; tag "TAGENE";
chr16	HAVANA	exon	38188451	38188560	0	-	.	gene_id "ENSMUSG00000130978.1"; transcript_id "ENSMUST00000303252.1"; gene_type "lncRNA"; gene_name "ENSMUSG00000130978"; transcript_type "lncRNA"; transcript_name "ENSMUST00000303252"; exon_number 1; exon_id "ENSMUSE00001599306.1"; level 2; tag "TAGENE";
chr16	HAVANA	exon	38188451	38188564	0	-	.	gene_id "ENSMUSG00000130978.1"; transcript_id "ENSMUST00000303251.1"; gene_type "lncRNA"; gene_name "ENSMUSG00000130978"; transcript_type "lncRNA"; transcript_name "ENSMUST00000303251"; exon_number 1; exon_id "ENSMUSE00001599307.1"; level 2; tag "basic"; tag "Ensembl_canonical"; tag "GENCODE_Primary"; tag "TAGENE";
chr16	HAVANA	exon	38188673	38188798	0	-	.	gene_id "ENSMUSG00000130978.1"; transcript_id "ENSMUST00000303254.1"; gene_type "lncRNA"; gene_name "ENSMUSG00000130978"; transcript_type "lncRNA"; transcript_name "ENSMUST00000303254"; exon_number 1; exon_id "ENSMUSE00001599300.1"; level 2; tag "TAGENE";
chr16	HAVANA	exon	38188673	38188823	0	-	.	gene_id "ENSMUSG00000130978.1"; transcript_id "ENSMUST00000303253.1"; gene_type "lncRNA"; gene_name "ENSMUSG00000130978"; transcript_type "lncRNA"; transcript_name "ENSMUST00000303253"; exon_number 1; exon_id "ENSMUSE00001599301.1"; level 2; tag "TAGENE";
chr16	sragcm37_es	exon	38215953	38216119	0.0773633050742716	-	.	gene_id "ENSMUSG00000002847.8"; transcript_id "ENSMUSG00000002847.8_tx_3"; exon_id "chr16_38215953_38216119_-"; exonnum "12"; txlen "1815";
chr16	HAVANA	UTR	38216479	38216815	0	-	.	gene_id "ENSMUSG00000002847.8"; transcript_id "ENSMUST00000002926.8"; gene_type "protein_coding"; gene_name "Pla1a"; transcript_type "protein_coding"; transcript_name "Pla1a-201"; exon_number 11; exon_id "ENSMUSE00000406990.9"; level 2; protein_id "ENSMUSP00000002926.7"; transcript_support_level "1"; mgi_id "MGI:1934677"; tag "basic"; tag "Ensembl_canonical"; tag "GENCODE_Primary"; tag "appris_principal_1"; tag "CCDS"; ccdsid "CCDS28166.1"; havana_gene "OTTMUSG00000071428.1"; havana_transcript "OTTMUST00000172936.1";
chr16	HAVANA	exon	38216479	38216897	0	-	.	gene_id "ENSMUSG00000002847.8"; transcript_id "ENSMUST00000002926.8"; gene_type "protein_coding"; gene_name "Pla1a"; transcript_type "protein_coding"; transcript_name "Pla1a-201"; exon_number 11; exon_id "ENSMUSE00000406990.9"; level 2; protein_id "ENSMUSP00000002926.7"; transcript_support_level "1"; mgi_id "MGI:1934677"; tag "basic"; tag "Ensembl_canonical"; tag "GENCODE_Primary"; tag "appris_principal_1"; tag "CCDS"; ccdsid "CCDS28166.1"; havana_gene "OTTMUSG00000071428.1"; havana_transcript "OTTMUST00000172936.1";
chr16	ENSEMBL_gcm37	exon	38216479	38216897	0.0773633050742716	-	.	gene_id "ENSMUSG00000002847.8"; transcript_id "ENSMUSG00000002847.8_tx_2"; exon_id "chr16_38216479_38216897_-"; exonnum "12"; txlen "2067";
chr16	HAVANA	gene	38216479	38253507	0	-	.	gene_id "ENSMUSG00000002847.8"; gene_type "protein_coding"; gene_name "Pla1a"; level 2; mgi_id "MGI:1934677"; havana_gene "OTTMUSG00000071428.1";
chr16	HAVANA	transcript	38216479	38253507	0	-	.	gene_id "ENSMUSG00000002847.8"; transcript_id "ENSMUST00000002926.8"; gene_type "protein_coding"; gene_name "Pla1a"; transcript_type "protein_coding"; transcript_name "Pla1a-201"; level 2; protein_id "ENSMUSP00000002926.7"; transcript_support_level "1"; mgi_id "MGI:1934677"; tag "basic"; tag "Ensembl_canonical"; tag "GENCODE_Primary"; tag "appris_principal_1"; tag "CCDS"; ccdsid "CCDS28166.1"; havana_gene "OTTMUSG00000071428.1"; havana_transcript "OTTMUST00000172936.1";
chr16	HAVANA	stop_codon	38216813	38216815	0	-	0	gene_id "ENSMUSG00000002847.8"; transcript_id "ENSMUST00000002926.8"; gene_type "protein_coding"; gene_name "Pla1a"; transcript_type "protein_coding"; transcript_name "Pla1a-201"; exon_number 11; exon_id "ENSMUSE00000406990.9"; level 2; protein_id "ENSMUSP00000002926.7"; transcript_support_level "1"; mgi_id "MGI:1934677"; tag "basic"; tag "Ensembl_canonical"; tag "GENCODE_Primary"; tag "appris_principal_1"; tag "CCDS"; ccdsid "CCDS28166.1"; havana_gene "OTTMUSG00000071428.1"; havana_transcript "OTTMUST00000172936.1";
chr16	HAVANA	CDS	38216816	38216897	0	-	1	gene_id "ENSMUSG00000002847.8"; transcript_id "ENSMUST00000002926.8"; gene_type "protein_coding"; gene_name "Pla1a"; transcript_type "protein_coding"; transcript_name "Pla1a-201"; exon_number 11; exon_id "ENSMUSE00000406990.9"; level 2; protein_id "ENSMUSP00000002926.7"; transcript_support_level "1"; mgi_id "MGI:1934677"; tag "basic"; tag "Ensembl_canonical"; tag "GENCODE_Primary"; tag "appris_principal_1"; tag "CCDS"; ccdsid "CCDS28166.1"; havana_gene "OTTMUSG00000071428.1"; havana_transcript "OTTMUST00000172936.1";
chr16	HAVANA	exon	38217701	38217865	0	-	.	gene_id "ENSMUSG00000002847.8"; transcript_id "ENSMUST00000002926.8"; gene_type "protein_coding"; gene_name "Pla1a"; transcript_type "protein_coding"; transcript_name "Pla1a-201"; exon_number 10; exon_id "ENSMUSE00000130590.4"; level 2; protein_id "ENSMUSP00000002926.7"; transcript_support_level "1"; mgi_id "MGI:1934677"; tag "basic"; tag "Ensembl_canonical"; tag "GENCODE_Primary"; tag "appris_principal_1"; tag "CCDS"; ccdsid "CCDS28166.1"; havana_gene "OTTMUSG00000071428.1"; havana_transcript "OTTMUST00000172936.1";
chr16	HAVANA	CDS	38217701	38217865	0	-	1	gene_id "ENSMUSG00000002847.8"; transcript_id "ENSMUST00000002926.8"; gene_type "protein_coding"; gene_name "Pla1a"; transcript_type "protein_coding"; transcript_name "Pla1a-201"; exon_number 10; exon_id "ENSMUSE00000130590.4"; level 2; protein_id "ENSMUSP00000002926.7"; transcript_support_level "1"; mgi_id "MGI:1934677"; tag "basic"; tag "Ensembl_canonical"; tag "GENCODE_Primary"; tag "appris_principal_1"; tag "CCDS"; ccdsid "CCDS28166.1"; havana_gene "OTTMUSG00000071428.1"; havana_transcript "OTTMUST00000172936.1";
chr16	ENSEMBL_gcm37	exon	38217701	38217865	0.0773633050742716	-	.	gene_id "ENSMUSG00000002847.8"; transcript_id "ENSMUSG00000002847.8_tx_2"; exon_id "chr16_38217701_38217865_-"; exonnum "11"; txlen "2067";
chr16	ENSEMBL_gcm37	exon	38217701	38217865	0.0773633050742716	-	.	gene_id "ENSMUSG00000002847.8"; transcript_id "ENSMUSG00000002847.8_tx_3"; exon_id "chr16_38217701_38217865_-"; exonnum "11"; txlen "1815";
chr16	HAVANA	exon	38221238	38221346	0	-	.	gene_id "ENSMUSG00000002847.8"; transcript_id "ENSMUST00000002926.8"; gene_type "protein_coding"; gene_name "Pla1a"; transcript_type "protein_coding"; transcript_name "Pla1a-201"; exon_number 9; exon_id "ENSMUSE00000130585.4"; level 2; protein_id "ENSMUSP00000002926.7"; transcript_support_level "1"; mgi_id "MGI:1934677"; tag "basic"; tag "Ensembl_canonical"; tag "GENCODE_Primary"; tag "appris_principal_1"; tag "CCDS"; ccdsid "CCDS28166.1"; havana_gene "OTTMUSG00000071428.1"; havana_transcript "OTTMUST00000172936.1";
chr16	HAVANA	CDS	38221238	38221346	0	-	2	gene_id "ENSMUSG00000002847.8"; transcript_id "ENSMUST00000002926.8"; gene_type "protein_coding"; gene_name "Pla1a"; transcript_type "protein_coding"; transcript_name "Pla1a-201"; exon_number 9; exon_id "ENSMUSE00000130585.4"; level 2; protein_id "ENSMUSP00000002926.7"; transcript_support_level "1"; mgi_id "MGI:1934677"; tag "basic"; tag "Ensembl_canonical"; tag "GENCODE_Primary"; tag "appris_principal_1"; tag "CCDS"; ccdsid "CCDS28166.1"; havana_gene "OTTMUSG00000071428.1"; havana_transcript "OTTMUST00000172936.1";
chr16	ENSEMBL_gcm37	exon	38221238	38221346	0.0773633050742716	-	.	gene_id "ENSMUSG00000002847.8"; transcript_id "ENSMUSG00000002847.8_tx_2"; exon_id "chr16_38221238_38221346_-"; exonnum "10"; txlen "2067";
chr16	ENSEMBL_gcm37	exon	38221238	38221346	0.0773633050742716	-	.	gene_id "ENSMUSG00000002847.8"; transcript_id "ENSMUSG00000002847.8_tx_3"; exon_id "chr16_38221238_38221346_-"; exonnum "10"; txlen "1815";
chr16	HAVANA	exon	38225899	38225988	0	-	.	gene_id "ENSMUSG00000002847.8"; transcript_id "ENSMUST00000002926.8"; gene_type "protein_coding"; gene_name "Pla1a"; transcript_type "protein_coding"; transcript_name "Pla1a-201"; exon_number 8; exon_id "ENSMUSE00000130583.4"; level 2; protein_id "ENSMUSP00000002926.7"; transcript_support_level "1"; mgi_id "MGI:1934677"; tag "basic"; tag "Ensembl_canonical"; tag "GENCODE_Primary"; tag "appris_principal_1"; tag "CCDS"; ccdsid "CCDS28166.1"; havana_gene "OTTMUSG00000071428.1"; havana_transcript "OTTMUST00000172936.1";
chr16	HAVANA	CDS	38225899	38225988	0	-	2	gene_id "ENSMUSG00000002847.8"; transcript_id "ENSMUST00000002926.8"; gene_type "protein_coding"; gene_name "Pla1a"; transcript_type "protein_coding"; transcript_name "Pla1a-201"; exon_number 8; exon_id "ENSMUSE00000130583.4"; level 2; protein_id "ENSMUSP00000002926.7"; transcript_support_level "1"; mgi_id "MGI:1934677"; tag "basic"; tag "Ensembl_canonical"; tag "GENCODE_Primary"; tag "appris_principal_1"; tag "CCDS"; ccdsid "CCDS28166.1"; havana_gene "OTTMUSG00000071428.1"; havana_transcript "OTTMUST00000172936.1";
chr16	ENSEMBL_gcm37	exon	38225899	38225988	0.0773633050742716	-	.	gene_id "ENSMUSG00000002847.8"; transcript_id "ENSMUSG00000002847.8_tx_2"; exon_id "chr16_38225899_38225988_-"; exonnum "9"; txlen "2067";
chr16	ENSEMBL_gcm37	exon	38225899	38225988	0.0773633050742716	-	.	gene_id "ENSMUSG00000002847.8"; transcript_id "ENSMUSG00000002847.8_tx_3"; exon_id "chr16_38225899_38225988_-"; exonnum "9"; txlen "1815";
chr16	sragcm37_mid	exon	38227115	38227207	0.0773633050742716	-	.	gene_id "ENSMUSG00000002847.8"; transcript_id "ENSMUSG00000002847.8_tx_2"; exon_id "chr16_38227115_38227207_-"; exonnum "8"; txlen "2067";
chr16	sragcm37_mid	exon	38227115	38227207	0.0773633050742716	-	.	gene_id "ENSMUSG00000002847.8"; transcript_id "ENSMUSG00000002847.8_tx_3"; exon_id "chr16_38227115_38227207_-"; exonnum "8"; txlen "1815";
chr16	HAVANA	exon	38227954	38228121	0	-	.	gene_id "ENSMUSG00000002847.8"; transcript_id "ENSMUST00000002926.8"; gene_type "protein_coding"; gene_name "Pla1a"; transcript_type "protein_coding"; transcript_name "Pla1a-201"; exon_number 7; exon_id "ENSMUSE00000130595.4"; level 2; protein_id "ENSMUSP00000002926.7"; transcript_support_level "1"; mgi_id "MGI:1934677"; tag "basic"; tag "Ensembl_canonical"; tag "GENCODE_Primary"; tag "appris_principal_1"; tag "CCDS"; ccdsid "CCDS28166.1"; havana_gene "OTTMUSG00000071428.1"; havana_transcript "OTTMUST00000172936.1";
chr16	HAVANA	CDS	38227954	38228121	0	-	2	gene_id "ENSMUSG00000002847.8"; transcript_id "ENSMUST00000002926.8"; gene_type "protein_coding"; gene_name "Pla1a"; transcript_type "protein_coding"; transcript_name "Pla1a-201"; exon_number 7; exon_id "ENSMUSE00000130595.4"; level 2; protein_id "ENSMUSP00000002926.7"; transcript_support_level "1"; mgi_id "MGI:1934677"; tag "basic"; tag "Ensembl_canonical"; tag "GENCODE_Primary"; tag "appris_principal_1"; tag "CCDS"; ccdsid "CCDS28166.1"; havana_gene "OTTMUSG00000071428.1"; havana_transcript "OTTMUST00000172936.1";
chr16	ENSEMBL_gcm37	exon	38227954	38228121	0.0773633050742716	-	.	gene_id "ENSMUSG00000002847.8"; transcript_id "ENSMUSG00000002847.8_tx_2"; exon_id "chr16_38227954_38228121_-"; exonnum "7"; txlen "2067";
chr16	ENSEMBL_gcm37	exon	38227954	38228121	0.0773633050742716	-	.	gene_id "ENSMUSG00000002847.8"; transcript_id "ENSMUSG00000002847.8_tx_3"; exon_id "chr16_38227954_38228121_-"; exonnum "7"; txlen "1815";
chr16	HAVANA	exon	38229957	38230046	0	-	.	gene_id "ENSMUSG00000002847.8"; transcript_id "ENSMUST00000002926.8"; gene_type "protein_coding"; gene_name "Pla1a"; transcript_type "protein_coding"; transcript_name "Pla1a-201"; exon_number 6; exon_id "ENSMUSE00000319614.4"; level 2; protein_id "ENSMUSP00000002926.7"; transcript_support_level "1"; mgi_id "MGI:1934677"; tag "basic"; tag "Ensembl_canonical"; tag "GENCODE_Primary"; tag "appris_principal_1"; tag "CCDS"; ccdsid "CCDS28166.1"; havana_gene "OTTMUSG00000071428.1"; havana_transcript "OTTMUST00000172936.1";
chr16	HAVANA	CDS	38229957	38230046	0	-	2	gene_id "ENSMUSG00000002847.8"; transcript_id "ENSMUST00000002926.8"; gene_type "protein_coding"; gene_name "Pla1a"; transcript_type "protein_coding"; transcript_name "Pla1a-201"; exon_number 6; exon_id "ENSMUSE00000319614.4"; level 2; protein_id "ENSMUSP00000002926.7"; transcript_support_level "1"; mgi_id "MGI:1934677"; tag "basic"; tag "Ensembl_canonical"; tag "GENCODE_Primary"; tag "appris_principal_1"; tag "CCDS"; ccdsid "CCDS28166.1"; havana_gene "OTTMUSG00000071428.1"; havana_transcript "OTTMUST00000172936.1";
chr16	ENSEMBL_gcm37	exon	38229957	38230046	0.0773633050742716	-	.	gene_id "ENSMUSG00000002847.8"; transcript_id "ENSMUSG00000002847.8_tx_2"; exon_id "chr16_38229957_38230046_-"; exonnum "6"; txlen "2067";
chr16	ENSEMBL_gcm37	exon	38229957	38230046	0.0773633050742716	-	.	gene_id "ENSMUSG00000002847.8"; transcript_id "ENSMUSG00000002847.8_tx_3"; exon_id "chr16_38229957_38230046_-"; exonnum "6"; txlen "1815";
chr16	HAVANA	exon	38232448	38232549	0	-	.	gene_id "ENSMUSG00000002847.8"; transcript_id "ENSMUST00000002926.8"; gene_type "protein_coding"; gene_name "Pla1a"; transcript_type "protein_coding"; transcript_name "Pla1a-201"; exon_number 5; exon_id "ENSMUSE00000130588.4"; level 2; protein_id "ENSMUSP00000002926.7"; transcript_support_level "1"; mgi_id "MGI:1934677"; tag "basic"; tag "Ensembl_canonical"; tag "GENCODE_Primary"; tag "appris_principal_1"; tag "CCDS"; ccdsid "CCDS28166.1"; havana_gene "OTTMUSG00000071428.1"; havana_transcript "OTTMUST00000172936.1";
chr16	HAVANA	CDS	38232448	38232549	0	-	2	gene_id "ENSMUSG00000002847.8"; transcript_id "ENSMUST00000002926.8"; gene_type "protein_coding"; gene_name "Pla1a"; transcript_type "protein_coding"; transcript_name "Pla1a-201"; exon_number 5; exon_id "ENSMUSE00000130588.4"; level 2; protein_id "ENSMUSP00000002926.7"; transcript_support_level "1"; mgi_id "MGI:1934677"; tag "basic"; tag "Ensembl_canonical"; tag "GENCODE_Primary"; tag "appris_principal_1"; tag "CCDS"; ccdsid "CCDS28166.1"; havana_gene "OTTMUSG00000071428.1"; havana_transcript "OTTMUST00000172936.1";
chr16	ENSEMBL_gcm37	exon	38232448	38232549	0.0773633050742716	-	.	gene_id "ENSMUSG00000002847.8"; transcript_id "ENSMUSG00000002847.8_tx_2"; exon_id "chr16_38232448_38232549_-"; exonnum "5"; txlen "2067";
chr16	ENSEMBL_gcm37	exon	38232448	38232549	0.0773633050742716	-	.	gene_id "ENSMUSG00000002847.8"; transcript_id "ENSMUSG00000002847.8_tx_3"; exon_id "chr16_38232448_38232549_-"; exonnum "5"; txlen "1815";
chr16	HAVANA	exon	38235131	38235239	0	-	.	gene_id "ENSMUSG00000002847.8"; transcript_id "ENSMUST00000002926.8"; gene_type "protein_coding"; gene_name "Pla1a"; transcript_type "protein_coding"; transcript_name "Pla1a-201"; exon_number 4; exon_id "ENSMUSE00000130591.4"; level 2; protein_id "ENSMUSP00000002926.7"; transcript_support_level "1"; mgi_id "MGI:1934677"; tag "basic"; tag "Ensembl_canonical"; tag "GENCODE_Primary"; tag "appris_principal_1"; tag "CCDS"; ccdsid "CCDS28166.1"; havana_gene "OTTMUSG00000071428.1"; havana_transcript "OTTMUST00000172936.1";
chr16	HAVANA	CDS	38235131	38235239	0	-	0	gene_id "ENSMUSG00000002847.8"; transcript_id "ENSMUST00000002926.8"; gene_type "protein_coding"; gene_name "Pla1a"; transcript_type "protein_coding"; transcript_name "Pla1a-201"; exon_number 4; exon_id "ENSMUSE00000130591.4"; level 2; protein_id "ENSMUSP00000002926.7"; transcript_support_level "1"; mgi_id "MGI:1934677"; tag "basic"; tag "Ensembl_canonical"; tag "GENCODE_Primary"; tag "appris_principal_1"; tag "CCDS"; ccdsid "CCDS28166.1"; havana_gene "OTTMUSG00000071428.1"; havana_transcript "OTTMUST00000172936.1";
chr16	ENSEMBL_gcm37	exon	38235131	38235239	0.0773633050742716	-	.	gene_id "ENSMUSG00000002847.8"; transcript_id "ENSMUSG00000002847.8_tx_2"; exon_id "chr16_38235131_38235239_-"; exonnum "4"; txlen "2067";
chr16	ENSEMBL_gcm37	exon	38235131	38235239	0.0773633050742716	-	.	gene_id "ENSMUSG00000002847.8"; transcript_id "ENSMUSG00000002847.8_tx_3"; exon_id "chr16_38235131_38235239_-"; exonnum "4"; txlen "1815";
chr16	HAVANA	exon	38235679	38235857	0	-	.	gene_id "ENSMUSG00000002847.8"; transcript_id "ENSMUST00000232224.2"; gene_type "protein_coding"; gene_name "Pla1a"; transcript_type "protein_coding_CDS_not_defined"; transcript_name "Pla1a-202"; exon_number 3; exon_id "ENSMUSE00001447566.2"; level 2; mgi_id "MGI:1934677"; havana_gene "OTTMUSG00000071428.1"; havana_transcript "OTTMUST00000172937.1";
chr16	HAVANA	transcript	38235679	38238156	0	-	.	gene_id "ENSMUSG00000002847.8"; transcript_id "ENSMUST00000232224.2"; gene_type "protein_coding"; gene_name "Pla1a"; transcript_type "protein_coding_CDS_not_defined"; transcript_name "Pla1a-202"; level 2; mgi_id "MGI:1934677"; havana_gene "OTTMUSG00000071428.1"; havana_transcript "OTTMUST00000172937.1";
chr16	HAVANA	exon	38235680	38235857	0	-	.	gene_id "ENSMUSG00000002847.8"; transcript_id "ENSMUST00000002926.8"; gene_type "protein_coding"; gene_name "Pla1a"; transcript_type "protein_coding"; transcript_name "Pla1a-201"; exon_number 3; exon_id "ENSMUSE00000130582.4"; level 2; protein_id "ENSMUSP00000002926.7"; transcript_support_level "1"; mgi_id "MGI:1934677"; tag "basic"; tag "Ensembl_canonical"; tag "GENCODE_Primary"; tag "appris_principal_1"; tag "CCDS"; ccdsid "CCDS28166.1"; havana_gene "OTTMUSG00000071428.1"; havana_transcript "OTTMUST00000172936.1";
chr16	HAVANA	CDS	38235680	38235857	0	-	1	gene_id "ENSMUSG00000002847.8"; transcript_id "ENSMUST00000002926.8"; gene_type "protein_coding"; gene_name "Pla1a"; transcript_type "protein_coding"; transcript_name "Pla1a-201"; exon_number 3; exon_id "ENSMUSE00000130582.4"; level 2; protein_id "ENSMUSP00000002926.7"; transcript_support_level "1"; mgi_id "MGI:1934677"; tag "basic"; tag "Ensembl_canonical"; tag "GENCODE_Primary"; tag "appris_principal_1"; tag "CCDS"; ccdsid "CCDS28166.1"; havana_gene "OTTMUSG00000071428.1"; havana_transcript "OTTMUST00000172936.1";
chr16	ENSEMBL_gcm37	exon	38235680	38235857	0.0773633050742716	-	.	gene_id "ENSMUSG00000002847.8"; transcript_id "ENSMUSG00000002847.8_tx_2"; exon_id "chr16_38235680_38235857_-"; exonnum "3"; txlen "2067";
chr16	ENSEMBL_gcm37	exon	38235680	38235857	0.0773633050742716	-	.	gene_id "ENSMUSG00000002847.8"; transcript_id "ENSMUSG00000002847.8_tx_3"; exon_id "chr16_38235680_38235857_-"; exonnum "3"; txlen "1815";
chr16	HAVANA	exon	38237422	38237623	0	-	.	gene_id "ENSMUSG00000002847.8"; transcript_id "ENSMUST00000002926.8"; gene_type "protein_coding"; gene_name "Pla1a"; transcript_type "protein_coding"; transcript_name "Pla1a-201"; exon_number 2; exon_id "ENSMUSE00000130589.4"; level 2; protein_id "ENSMUSP00000002926.7"; transcript_support_level "1"; mgi_id "MGI:1934677"; tag "basic"; tag "Ensembl_canonical"; tag "GENCODE_Primary"; tag "appris_principal_1"; tag "CCDS"; ccdsid "CCDS28166.1"; havana_gene "OTTMUSG00000071428.1"; havana_transcript "OTTMUST00000172936.1";
chr16	HAVANA	CDS	38237422	38237623	0	-	2	gene_id "ENSMUSG00000002847.8"; transcript_id "ENSMUST00000002926.8"; gene_type "protein_coding"; gene_name "Pla1a"; transcript_type "protein_coding"; transcript_name "Pla1a-201"; exon_number 2; exon_id "ENSMUSE00000130589.4"; level 2; protein_id "ENSMUSP00000002926.7"; transcript_support_level "1"; mgi_id "MGI:1934677"; tag "basic"; tag "Ensembl_canonical"; tag "GENCODE_Primary"; tag "appris_principal_1"; tag "CCDS"; ccdsid "CCDS28166.1"; havana_gene "OTTMUSG00000071428.1"; havana_transcript "OTTMUST00000172936.1";
chr16	HAVANA	exon	38237422	38237623	0	-	.	gene_id "ENSMUSG00000002847.8"; transcript_id "ENSMUST00000232224.2"; gene_type "protein_coding"; gene_name "Pla1a"; transcript_type "protein_coding_CDS_not_defined"; transcript_name "Pla1a-202"; exon_number 2; exon_id "ENSMUSE00001443804.2"; level 2; mgi_id "MGI:1934677"; havana_gene "OTTMUSG00000071428.1"; havana_transcript "OTTMUST00000172937.1";
chr16	ENSEMBL_gcm37	exon	38237422	38237623	0.0773633050742716	-	.	gene_id "ENSMUSG00000002847.8"; transcript_id "ENSMUSG00000002847.8_tx_2"; exon_id "chr16_38237422_38237623_-"; exonnum "2"; txlen "2067";
chr16	ENSEMBL_gcm37	exon	38237422	38237623	0.0773633050742716	-	.	gene_id "ENSMUSG00000002847.8"; transcript_id "ENSMUSG00000002847.8_tx_3"; exon_id "chr16_38237422_38237623_-"; exonnum "2"; txlen "1815";
chr16	HAVANA	exon	38238123	38238156	0	-	.	gene_id "ENSMUSG00000002847.8"; transcript_id "ENSMUST00000232224.2"; gene_type "protein_coding"; gene_name "Pla1a"; transcript_type "protein_coding_CDS_not_defined"; transcript_name "Pla1a-202"; exon_number 1; exon_id "ENSMUSE00001447617.2"; level 2; mgi_id "MGI:1934677"; havana_gene "OTTMUSG00000071428.1"; havana_transcript "OTTMUST00000172937.1";
chr16	HAVANA	CDS	38253166	38253238	0	-	0	gene_id "ENSMUSG00000002847.8"; transcript_id "ENSMUST00000002926.8"; gene_type "protein_coding"; gene_name "Pla1a"; transcript_type "protein_coding"; transcript_name "Pla1a-201"; exon_number 1; exon_id "ENSMUSE00000393742.5"; level 2; protein_id "ENSMUSP00000002926.7"; transcript_support_level "1"; mgi_id "MGI:1934677"; tag "basic"; tag "Ensembl_canonical"; tag "GENCODE_Primary"; tag "appris_principal_1"; tag "CCDS"; ccdsid "CCDS28166.1"; havana_gene "OTTMUSG00000071428.1"; havana_transcript "OTTMUST00000172936.1";
chr16	HAVANA	exon	38253166	38253507	0	-	.	gene_id "ENSMUSG00000002847.8"; transcript_id "ENSMUST00000002926.8"; gene_type "protein_coding"; gene_name "Pla1a"; transcript_type "protein_coding"; transcript_name "Pla1a-201"; exon_number 1; exon_id "ENSMUSE00000393742.5"; level 2; protein_id "ENSMUSP00000002926.7"; transcript_support_level "1"; mgi_id "MGI:1934677"; tag "basic"; tag "Ensembl_canonical"; tag "GENCODE_Primary"; tag "appris_principal_1"; tag "CCDS"; ccdsid "CCDS28166.1"; havana_gene "OTTMUSG00000071428.1"; havana_transcript "OTTMUST00000172936.1";
chr16	ENSEMBL_gcm37	exon	38253166	38253507	0.0773633050742716	-	.	gene_id "ENSMUSG00000002847.8"; transcript_id "ENSMUSG00000002847.8_tx_2"; exon_id "chr16_38253166_38253507_-"; exonnum "1"; txlen "2067";
chr16	ENSEMBL_gcm37	exon	38253166	38253507	0.0773633050742716	-	.	gene_id "ENSMUSG00000002847.8"; transcript_id "ENSMUSG00000002847.8_tx_3"; exon_id "chr16_38253166_38253507_-"; exonnum "1"; txlen "1815";
chr16	HAVANA	start_codon	38253236	38253238	0	-	0	gene_id "ENSMUSG00000002847.8"; transcript_id "ENSMUST00000002926.8"; gene_type "protein_coding"; gene_name "Pla1a"; transcript_type "protein_coding"; transcript_name "Pla1a-201"; exon_number 1; exon_id "ENSMUSE00000393742.5"; level 2; protein_id "ENSMUSP00000002926.7"; transcript_support_level "1"; mgi_id "MGI:1934677"; tag "basic"; tag "Ensembl_canonical"; tag "GENCODE_Primary"; tag "appris_principal_1"; tag "CCDS"; ccdsid "CCDS28166.1"; havana_gene "OTTMUSG00000071428.1"; havana_transcript "OTTMUST00000172936.1";
chr16	HAVANA	UTR	38253239	38253507	0	-	.	gene_id "ENSMUSG00000002847.8"; transcript_id "ENSMUST00000002926.8"; gene_type "protein_coding"; gene_name "Pla1a"; transcript_type "protein_coding"; transcript_name "Pla1a-201"; exon_number 1; exon_id "ENSMUSE00000393742.5"; level 2; protein_id "ENSMUSP00000002926.7"; transcript_support_level "1"; mgi_id "MGI:1934677"; tag "basic"; tag "Ensembl_canonical"; tag "GENCODE_Primary"; tag "appris_principal_1"; tag "CCDS"; ccdsid "CCDS28166.1"; havana_gene "OTTMUSG00000071428.1"; havana_transcript "OTTMUST00000172936.1";
chr16	sragcm37_mid	exon	38259478	38259816	0.0106085112230526	-	.	gene_id "ENSMUSG00000130182.1"; transcript_id "ENSMUSG00000130182.1_tx_4"; exon_id "chr16_38259478_38259816_-"; exonnum "4"; txlen "810";
chr16	HAVANA	exon	38260530	38260840	0	-	.	gene_id "ENSMUSG00000130182.1"; transcript_id "ENSMUST00000298412.1"; gene_type "lncRNA"; gene_name "ENSMUSG00000130182"; transcript_type "lncRNA"; transcript_name "ENSMUST00000298412"; exon_number 2; exon_id "ENSMUSE00001589964.1"; level 2; tag "TAGENE";
chr16	HAVANA	exon	38260530	38260840	0	-	.	gene_id "ENSMUSG00000130182.1"; transcript_id "ENSMUST00000298411.1"; gene_type "lncRNA"; gene_name "ENSMUSG00000130182"; transcript_type "lncRNA"; transcript_name "ENSMUST00000298411"; exon_number 3; exon_id "ENSMUSE00001589964.1"; level 2; tag "basic"; tag "Ensembl_canonical"; tag "GENCODE_Primary"; tag "TAGENE";
chr16	HAVANA	transcript	38260530	38261354	0	-	.	gene_id "ENSMUSG00000130182.1"; transcript_id "ENSMUST00000298412.1"; gene_type "lncRNA"; gene_name "ENSMUSG00000130182"; transcript_type "lncRNA"; transcript_name "ENSMUST00000298412"; level 2; tag "TAGENE";
chr16	HAVANA	gene	38260530	38263898	0	-	.	gene_id "ENSMUSG00000130182.1"; gene_type "lncRNA"; gene_name "ENSMUSG00000130182"; level 2;
chr16	HAVANA	transcript	38260530	38263898	0	-	.	gene_id "ENSMUSG00000130182.1"; transcript_id "ENSMUST00000298411.1"; gene_type "lncRNA"; gene_name "ENSMUSG00000130182"; transcript_type "lncRNA"; transcript_name "ENSMUST00000298411"; level 2; tag "basic"; tag "Ensembl_canonical"; tag "GENCODE_Primary"; tag "TAGENE";
chr16	sragcm37_mid	exon	38260658	38260840	0.0106085112230526	-	.	gene_id "ENSMUSG00000130182.1"; transcript_id "ENSMUSG00000130182.1_tx_4"; exon_id "chr16_38260658_38260840_-"; exonnum "3"; txlen "810";
chr16	HAVANA	exon	38261177	38261303	0	-	.	gene_id "ENSMUSG00000130182.1"; transcript_id "ENSMUST00000298411.1"; gene_type "lncRNA"; gene_name "ENSMUSG00000130182"; transcript_type "lncRNA"; transcript_name "ENSMUST00000298411"; exon_number 2; exon_id "ENSMUSE00001589965.1"; level 2; tag "basic"; tag "Ensembl_canonical"; tag "GENCODE_Primary"; tag "TAGENE";
chr16	ENSEMBL_gcm37	exon	38261177	38261303	0.0106085112230526	-	.	gene_id "ENSMUSG00000130182.1"; transcript_id "ENSMUSG00000130182.1_tx_4"; exon_id "chr16_38261177_38261303_-"; exonnum "2"; txlen "810";
chr16	HAVANA	exon	38261177	38261354	0	-	.	gene_id "ENSMUSG00000130182.1"; transcript_id "ENSMUST00000298412.1"; gene_type "lncRNA"; gene_name "ENSMUSG00000130182"; transcript_type "lncRNA"; transcript_name "ENSMUST00000298412"; exon_number 1; exon_id "ENSMUSE00001589963.1"; level 2; tag "TAGENE";
chr16	sragcm37_es	exon	38262268	38262636	0.0087017423177435	-	.	gene_id "ENSMUSG00000130182.1"; transcript_id "ENSMUSG00000130182.1_tx_5"; exon_id "chr16_38262268_38262636_-"; exonnum "2"; txlen "530";
chr16	HAVANA	exon	38263738	38263898	0	-	.	gene_id "ENSMUSG00000130182.1"; transcript_id "ENSMUST00000298411.1"; gene_type "lncRNA"; gene_name "ENSMUSG00000130182"; transcript_type "lncRNA"; transcript_name "ENSMUST00000298411"; exon_number 1; exon_id "ENSMUSE00001589966.1"; level 2; tag "basic"; tag "Ensembl_canonical"; tag "GENCODE_Primary"; tag "TAGENE";
chr16	ENSEMBL_gcm37	exon	38263738	38263898	0.0106085112230526	-	.	gene_id "ENSMUSG00000130182.1"; transcript_id "ENSMUSG00000130182.1_tx_4"; exon_id "chr16_38263738_38263898_-"; exonnum "1"; txlen "810";
chr16	ENSEMBL_gcm37	exon	38263738	38263898	0.0087017423177435	-	.	gene_id "ENSMUSG00000130182.1"; transcript_id "ENSMUSG00000130182.1_tx_5"; exon_id "chr16_38263738_38263898_-"; exonnum "1"; txlen "530";
chr16	HAVANA	UTR	38264392	38266054	0	-	.	gene_id "ENSMUSG00000002844.10"; transcript_id "ENSMUST00000002923.10"; gene_type "protein_coding"; gene_name "Adprh"; transcript_type "protein_coding"; transcript_name "Adprh-201"; exon_number 4; exon_id "ENSMUSE00000412489.11"; level 2; protein_id "ENSMUSP00000002923.9"; transcript_support_level "1"; mgi_id "MGI:1098234"; tag "basic"; tag "Ensembl_canonical"; tag "GENCODE_Primary"; tag "appris_principal_1"; tag "CCDS"; ccdsid "CCDS28167.1"; havana_gene "OTTMUSG00000071429.1"; havana_transcript "OTTMUST00000172941.1";
chr16	HAVANA	exon	38264392	38266466	0	-	.	gene_id "ENSMUSG00000002844.10"; transcript_id "ENSMUST00000002923.10"; gene_type "protein_coding"; gene_name "Adprh"; transcript_type "protein_coding"; transcript_name "Adprh-201"; exon_number 4; exon_id "ENSMUSE00000412489.11"; level 2; protein_id "ENSMUSP00000002923.9"; transcript_support_level "1"; mgi_id "MGI:1098234"; tag "basic"; tag "Ensembl_canonical"; tag "GENCODE_Primary"; tag "appris_principal_1"; tag "CCDS"; ccdsid "CCDS28167.1"; havana_gene "OTTMUSG00000071429.1"; havana_transcript "OTTMUST00000172941.1";
chr16	HAVANA	gene	38264392	38273065	0	-	.	gene_id "ENSMUSG00000002844.10"; gene_type "protein_coding"; gene_name "Adprh"; level 2; mgi_id "MGI:1098234"; havana_gene "OTTMUSG00000071429.1";
chr16	HAVANA	transcript	38264392	38273065	0	-	.	gene_id "ENSMUSG00000002844.10"; transcript_id "ENSMUST00000002923.10"; gene_type "protein_coding"; gene_name "Adprh"; transcript_type "protein_coding"; transcript_name "Adprh-201"; level 2; protein_id "ENSMUSP00000002923.9"; transcript_support_level "1"; mgi_id "MGI:1098234"; tag "basic"; tag "Ensembl_canonical"; tag "GENCODE_Primary"; tag "appris_principal_1"; tag "CCDS"; ccdsid "CCDS28167.1"; havana_gene "OTTMUSG00000071429.1"; havana_transcript "OTTMUST00000172941.1";
chr16	HAVANA	stop_codon	38266052	38266054	0	-	0	gene_id "ENSMUSG00000002844.10"; transcript_id "ENSMUST00000002923.10"; gene_type "protein_coding"; gene_name "Adprh"; transcript_type "protein_coding"; transcript_name "Adprh-201"; exon_number 4; exon_id "ENSMUSE00000412489.11"; level 2; protein_id "ENSMUSP00000002923.9"; transcript_support_level "1"; mgi_id "MGI:1098234"; tag "basic"; tag "Ensembl_canonical"; tag "GENCODE_Primary"; tag "appris_principal_1"; tag "CCDS"; ccdsid "CCDS28167.1"; havana_gene "OTTMUSG00000071429.1"; havana_transcript "OTTMUST00000172941.1";
chr16	HAVANA	CDS	38266055	38266466	0	-	1	gene_id "ENSMUSG00000002844.10"; transcript_id "ENSMUST00000002923.10"; gene_type "protein_coding"; gene_name "Adprh"; transcript_type "protein_coding"; transcript_name "Adprh-201"; exon_number 4; exon_id "ENSMUSE00000412489.11"; level 2; protein_id "ENSMUSP00000002923.9"; transcript_support_level "1"; mgi_id "MGI:1098234"; tag "basic"; tag "Ensembl_canonical"; tag "GENCODE_Primary"; tag "appris_principal_1"; tag "CCDS"; ccdsid "CCDS28167.1"; havana_gene "OTTMUSG00000071429.1"; havana_transcript "OTTMUST00000172941.1";
chr16	HAVANA	exon	38267610	38267970	0	-	.	gene_id "ENSMUSG00000002844.10"; transcript_id "ENSMUST00000002923.10"; gene_type "protein_coding"; gene_name "Adprh"; transcript_type "protein_coding"; transcript_name "Adprh-201"; exon_number 3; exon_id "ENSMUSE00000130545.4"; level 2; protein_id "ENSMUSP00000002923.9"; transcript_support_level "1"; mgi_id "MGI:1098234"; tag "basic"; tag "Ensembl_canonical"; tag "GENCODE_Primary"; tag "appris_principal_1"; tag "CCDS"; ccdsid "CCDS28167.1"; havana_gene "OTTMUSG00000071429.1"; havana_transcript "OTTMUST00000172941.1";
chr16	HAVANA	CDS	38267610	38267970	0	-	2	gene_id "ENSMUSG00000002844.10"; transcript_id "ENSMUST00000002923.10"; gene_type "protein_coding"; gene_name "Adprh"; transcript_type "protein_coding"; transcript_name "Adprh-201"; exon_number 3; exon_id "ENSMUSE00000130545.4"; level 2; protein_id "ENSMUSP00000002923.9"; transcript_support_level "1"; mgi_id "MGI:1098234"; tag "basic"; tag "Ensembl_canonical"; tag "GENCODE_Primary"; tag "appris_principal_1"; tag "CCDS"; ccdsid "CCDS28167.1"; havana_gene "OTTMUSG00000071429.1"; havana_transcript "OTTMUST00000172941.1";
chr16	HAVANA	exon	38267614	38267970	0	-	.	gene_id "ENSMUSG00000002844.10"; transcript_id "ENSMUST00000232145.2"; gene_type "protein_coding"; gene_name "Adprh"; transcript_type "protein_coding_CDS_not_defined"; transcript_name "Adprh-202"; exon_number 2; exon_id "ENSMUSE00001444668.2"; level 2; mgi_id "MGI:1098234"; havana_gene "OTTMUSG00000071429.1"; havana_transcript "OTTMUST00000172942.1";
chr16	HAVANA	transcript	38267614	38273044	0	-	.	gene_id "ENSMUSG00000002844.10"; transcript_id "ENSMUST00000232145.2"; gene_type "protein_coding"; gene_name "Adprh"; transcript_type "protein_coding_CDS_not_defined"; transcript_name "Adprh-202"; level 2; mgi_id "MGI:1098234"; havana_gene "OTTMUSG00000071429.1"; havana_transcript "OTTMUST00000172942.1";
chr16	HAVANA	CDS	38270491	38270803	0	-	0	gene_id "ENSMUSG00000002844.10"; transcript_id "ENSMUST00000002923.10"; gene_type "protein_coding"; gene_name "Adprh"; transcript_type "protein_coding"; transcript_name "Adprh-201"; exon_number 2; exon_id "ENSMUSE00000319529.5"; level 2; protein_id "ENSMUSP00000002923.9"; transcript_support_level "1"; mgi_id "MGI:1098234"; tag "basic"; tag "Ensembl_canonical"; tag "GENCODE_Primary"; tag "appris_principal_1"; tag "CCDS"; ccdsid "CCDS28167.1"; havana_gene "OTTMUSG00000071429.1"; havana_transcript "OTTMUST00000172941.1";
chr16	HAVANA	exon	38270491	38270845	0	-	.	gene_id "ENSMUSG00000002844.10"; transcript_id "ENSMUST00000002923.10"; gene_type "protein_coding"; gene_name "Adprh"; transcript_type "protein_coding"; transcript_name "Adprh-201"; exon_number 2; exon_id "ENSMUSE00000319529.5"; level 2; protein_id "ENSMUSP00000002923.9"; transcript_support_level "1"; mgi_id "MGI:1098234"; tag "basic"; tag "Ensembl_canonical"; tag "GENCODE_Primary"; tag "appris_principal_1"; tag "CCDS"; ccdsid "CCDS28167.1"; havana_gene "OTTMUSG00000071429.1"; havana_transcript "OTTMUST00000172941.1";
chr16	HAVANA	start_codon	38270801	38270803	0	-	0	gene_id "ENSMUSG00000002844.10"; transcript_id "ENSMUST00000002923.10"; gene_type "protein_coding"; gene_name "Adprh"; transcript_type "protein_coding"; transcript_name "Adprh-201"; exon_number 2; exon_id "ENSMUSE00000319529.5"; level 2; protein_id "ENSMUSP00000002923.9"; transcript_support_level "1"; mgi_id "MGI:1098234"; tag "basic"; tag "Ensembl_canonical"; tag "GENCODE_Primary"; tag "appris_principal_1"; tag "CCDS"; ccdsid "CCDS28167.1"; havana_gene "OTTMUSG00000071429.1"; havana_transcript "OTTMUST00000172941.1";
chr16	HAVANA	UTR	38270804	38270845	0	-	.	gene_id "ENSMUSG00000002844.10"; transcript_id "ENSMUST00000002923.10"; gene_type "protein_coding"; gene_name "Adprh"; transcript_type "protein_coding"; transcript_name "Adprh-201"; exon_number 2; exon_id "ENSMUSE00000319529.5"; level 2; protein_id "ENSMUSP00000002923.9"; transcript_support_level "1"; mgi_id "MGI:1098234"; tag "basic"; tag "Ensembl_canonical"; tag "GENCODE_Primary"; tag "appris_principal_1"; tag "CCDS"; ccdsid "CCDS28167.1"; havana_gene "OTTMUSG00000071429.1"; havana_transcript "OTTMUST00000172941.1";
chr16	HAVANA	exon	38272891	38273044	0	-	.	gene_id "ENSMUSG00000002844.10"; transcript_id "ENSMUST00000232145.2"; gene_type "protein_coding"; gene_name "Adprh"; transcript_type "protein_coding_CDS_not_defined"; transcript_name "Adprh-202"; exon_number 1; exon_id "ENSMUSE00000368965.10"; level 2; mgi_id "MGI:1098234"; havana_gene "OTTMUSG00000071429.1"; havana_transcript "OTTMUST00000172942.1";
chr16	HAVANA	exon	38272891	38273065	0	-	.	gene_id "ENSMUSG00000002844.10"; transcript_id "ENSMUST00000002923.10"; gene_type "protein_coding"; gene_name "Adprh"; transcript_type "protein_coding"; transcript_name "Adprh-201"; exon_number 1; exon_id "ENSMUSE00001445745.2"; level 2; protein_id "ENSMUSP00000002923.9"; transcript_support_level "1"; mgi_id "MGI:1098234"; tag "basic"; tag "Ensembl_canonical"; tag "GENCODE_Primary"; tag "appris_principal_1"; tag "CCDS"; ccdsid "CCDS28167.1"; havana_gene "OTTMUSG00000071429.1"; havana_transcript "OTTMUST00000172941.1";
chr16	HAVANA	UTR	38272891	38273065	0	-	.	gene_id "ENSMUSG00000002844.10"; transcript_id "ENSMUST00000002923.10"; gene_type "protein_coding"; gene_name "Adprh"; transcript_type "protein_coding"; transcript_name "Adprh-201"; exon_number 1; exon_id "ENSMUSE00001445745.2"; level 2; protein_id "ENSMUSP00000002923.9"; transcript_support_level "1"; mgi_id "MGI:1098234"; tag "basic"; tag "Ensembl_canonical"; tag "GENCODE_Primary"; tag "appris_principal_1"; tag "CCDS"; ccdsid "CCDS28167.1"; havana_gene "OTTMUSG00000071429.1"; havana_transcript "OTTMUST00000172941.1";
chr16	HAVANA	exon	38275321	38275971	0	-	.	gene_id "ENSMUSG00000130141.1"; transcript_id "ENSMUST00000298262.1"; gene_type "lncRNA"; gene_name "ENSMUSG00000130141"; transcript_type "lncRNA"; transcript_name "ENSMUST00000298262"; exon_number 2; exon_id "ENSMUSE00001589639.1"; level 2; tag "TAGENE";
chr16	HAVANA	transcript	38275321	38277704	0	-	.	gene_id "ENSMUSG00000130141.1"; transcript_id "ENSMUST00000298262.1"; gene_type "lncRNA"; gene_name "ENSMUSG00000130141"; transcript_type "lncRNA"; transcript_name "ENSMUST00000298262"; level 2; tag "TAGENE";
chr16	HAVANA	gene	38275321	38279229	0	-	.	gene_id "ENSMUSG00000130141.1"; gene_type "lncRNA"; gene_name "ENSMUSG00000130141"; level 2;
chr16	HAVANA	exon	38275427	38275971	0	-	.	gene_id "ENSMUSG00000130141.1"; transcript_id "ENSMUST00000298259.1"; gene_type "lncRNA"; gene_name "ENSMUSG00000130141"; transcript_type "lncRNA"; transcript_name "ENSMUST00000298259"; exon_number 3; exon_id "ENSMUSE00001589635.1"; level 2; tag "Ensembl_canonical"; tag "GENCODE_Primary"; tag "TAGENE";
chr16	HAVANA	transcript	38275427	38279229	0	-	.	gene_id "ENSMUSG00000130141.1"; transcript_id "ENSMUST00000298259.1"; gene_type "lncRNA"; gene_name "ENSMUSG00000130141"; transcript_type "lncRNA"; transcript_name "ENSMUST00000298259"; level 2; tag "Ensembl_canonical"; tag "GENCODE_Primary"; tag "TAGENE";
chr16	HAVANA	exon	38275429	38275971	0	-	.	gene_id "ENSMUSG00000130141.1"; transcript_id "ENSMUST00000298263.1"; gene_type "lncRNA"; gene_name "ENSMUSG00000130141"; transcript_type "lncRNA"; transcript_name "ENSMUST00000298263"; exon_number 2; exon_id "ENSMUSE00001589640.1"; level 2; tag "TAGENE";
chr16	HAVANA	transcript	38275429	38276343	0	-	.	gene_id "ENSMUSG00000130141.1"; transcript_id "ENSMUST00000298263.1"; gene_type "lncRNA"; gene_name "ENSMUSG00000130141"; transcript_type "lncRNA"; transcript_name "ENSMUST00000298263"; level 2; tag "TAGENE";
chr16	HAVANA	exon	38275430	38275971	0	-	.	gene_id "ENSMUSG00000130141.1"; transcript_id "ENSMUST00000298261.1"; gene_type "lncRNA"; gene_name "ENSMUSG00000130141"; transcript_type "lncRNA"; transcript_name "ENSMUST00000298261"; exon_number 2; exon_id "ENSMUSE00001589642.1"; level 2; tag "TAGENE";
chr16	HAVANA	exon	38275430	38275971	0	-	.	gene_id "ENSMUSG00000130141.1"; transcript_id "ENSMUST00000298260.1"; gene_type "lncRNA"; gene_name "ENSMUSG00000130141"; transcript_type "lncRNA"; transcript_name "ENSMUST00000298260"; exon_number 4; exon_id "ENSMUSE00001589642.1"; level 2; tag "basic"; tag "TAGENE";
chr16	HAVANA	transcript	38275430	38279207	0	-	.	gene_id "ENSMUSG00000130141.1"; transcript_id "ENSMUST00000298261.1"; gene_type "lncRNA"; gene_name "ENSMUSG00000130141"; transcript_type "lncRNA"; transcript_name "ENSMUST00000298261"; level 2; tag "TAGENE";
chr16	HAVANA	transcript	38275430	38279219	0	-	.	gene_id "ENSMUSG00000130141.1"; transcript_id "ENSMUST00000298260.1"; gene_type "lncRNA"; gene_name "ENSMUSG00000130141"; transcript_type "lncRNA"; transcript_name "ENSMUST00000298260"; level 2; tag "basic"; tag "TAGENE";
chr16	HAVANA	exon	38276071	38276343	0	-	.	gene_id "ENSMUSG00000130141.1"; transcript_id "ENSMUST00000298263.1"; gene_type "lncRNA"; gene_name "ENSMUSG00000130141"; transcript_type "lncRNA"; transcript_name "ENSMUST00000298263"; exon_number 1; exon_id "ENSMUSE00001589636.1"; level 2; tag "TAGENE";
chr16	HAVANA	exon	38277610	38277704	0	-	.	gene_id "ENSMUSG00000130141.1"; transcript_id "ENSMUST00000298262.1"; gene_type "lncRNA"; gene_name "ENSMUSG00000130141"; transcript_type "lncRNA"; transcript_name "ENSMUST00000298262"; exon_number 1; exon_id "ENSMUSE00001589638.1"; level 2; tag "TAGENE";
chr16	HAVANA	exon	38278241	38278343	0	-	.	gene_id "ENSMUSG00000130141.1"; transcript_id "ENSMUST00000298260.1"; gene_type "lncRNA"; gene_name "ENSMUSG00000130141"; transcript_type "lncRNA"; transcript_name "ENSMUST00000298260"; exon_number 3; exon_id "ENSMUSE00001589633.1"; level 2; tag "basic"; tag "TAGENE";
chr16	HAVANA	exon	38278848	38278917	0	-	.	gene_id "ENSMUSG00000130141.1"; transcript_id "ENSMUST00000298259.1"; gene_type "lncRNA"; gene_name "ENSMUSG00000130141"; transcript_type "lncRNA"; transcript_name "ENSMUST00000298259"; exon_number 2; exon_id "ENSMUSE00001589634.1"; level 2; tag "Ensembl_canonical"; tag "GENCODE_Primary"; tag "TAGENE";
chr16	HAVANA	exon	38278848	38278917	0	-	.	gene_id "ENSMUSG00000130141.1"; transcript_id "ENSMUST00000298260.1"; gene_type "lncRNA"; gene_name "ENSMUSG00000130141"; transcript_type "lncRNA"; transcript_name "ENSMUST00000298260"; exon_number 2; exon_id "ENSMUSE00001589634.1"; level 2; tag "basic"; tag "TAGENE";
chr16	HAVANA	exon	38279174	38279207	0	-	.	gene_id "ENSMUSG00000130141.1"; transcript_id "ENSMUST00000298261.1"; gene_type "lncRNA"; gene_name "ENSMUSG00000130141"; transcript_type "lncRNA"; transcript_name "ENSMUST00000298261"; exon_number 1; exon_id "ENSMUSE00001589641.1"; level 2; tag "TAGENE";
chr16	HAVANA	exon	38279174	38279219	0	-	.	gene_id "ENSMUSG00000130141.1"; transcript_id "ENSMUST00000298260.1"; gene_type "lncRNA"; gene_name "ENSMUSG00000130141"; transcript_type "lncRNA"; transcript_name "ENSMUST00000298260"; exon_number 1; exon_id "ENSMUSE00001589643.1"; level 2; tag "basic"; tag "TAGENE";
chr16	HAVANA	exon	38279174	38279229	0	-	.	gene_id "ENSMUSG00000130141.1"; transcript_id "ENSMUST00000298259.1"; gene_type "lncRNA"; gene_name "ENSMUSG00000130141"; transcript_type "lncRNA"; transcript_name "ENSMUST00000298259"; exon_number 1; exon_id "ENSMUSE00001589637.1"; level 2; tag "Ensembl_canonical"; tag "GENCODE_Primary"; tag "TAGENE";
chr16	HAVANA	UTR	38318709	38319297	0	-	.	gene_id "ENSMUSG00000002846.10"; transcript_id "ENSMUST00000002925.6"; gene_type "protein_coding"; gene_name "Timmdc1"; transcript_type "protein_coding"; transcript_name "Timmdc1-201"; exon_number 7; exon_id "ENSMUSE00000700399.4"; level 2; protein_id "ENSMUSP00000002925.6"; transcript_support_level "1"; mgi_id "MGI:1922139"; tag "basic"; tag "Ensembl_canonical"; tag "GENCODE_Primary"; tag "appris_principal_1"; tag "CCDS"; ccdsid "CCDS28169.1"; havana_gene "OTTMUSG00000028158.1"; havana_transcript "OTTMUST00000069752.1";
chr16	HAVANA	exon	38318709	38319445	0	-	.	gene_id "ENSMUSG00000002846.10"; transcript_id "ENSMUST00000002925.6"; gene_type "protein_coding"; gene_name "Timmdc1"; transcript_type "protein_coding"; transcript_name "Timmdc1-201"; exon_number 7; exon_id "ENSMUSE00000700399.4"; level 2; protein_id "ENSMUSP00000002925.6"; transcript_support_level "1"; mgi_id "MGI:1922139"; tag "basic"; tag "Ensembl_canonical"; tag "GENCODE_Primary"; tag "appris_principal_1"; tag "CCDS"; ccdsid "CCDS28169.1"; havana_gene "OTTMUSG00000028158.1"; havana_transcript "OTTMUST00000069752.1";
chr16	ENSEMBL_gcm37	exon	38318709	38319445	1.02929424804487	-	.	gene_id "ENSMUSG00000002846.10"; transcript_id "ENSMUSG00000002846.10_tx_2"; exon_id "chr16_38318709_38319445_-"; exonnum "8"; txlen "1619";
chr16	HAVANA	gene	38318709	38343025	0	-	.	gene_id "ENSMUSG00000002846.10"; gene_type "protein_coding"; gene_name "Timmdc1"; level 2; mgi_id "MGI:1922139"; havana_gene "OTTMUSG00000028158.1";
chr16	HAVANA	transcript	38318709	38343025	0	-	.	gene_id "ENSMUSG00000002846.10"; transcript_id "ENSMUST00000002925.6"; gene_type "protein_coding"; gene_name "Timmdc1"; transcript_type "protein_coding"; transcript_name "Timmdc1-201"; level 2; protein_id "ENSMUSP00000002925.6"; transcript_support_level "1"; mgi_id "MGI:1922139"; tag "basic"; tag "Ensembl_canonical"; tag "GENCODE_Primary"; tag "appris_principal_1"; tag "CCDS"; ccdsid "CCDS28169.1"; havana_gene "OTTMUSG00000028158.1"; havana_transcript "OTTMUST00000069752.1";
chr16	HAVANA	stop_codon	38319295	38319297	0	-	0	gene_id "ENSMUSG00000002846.10"; transcript_id "ENSMUST00000002925.6"; gene_type "protein_coding"; gene_name "Timmdc1"; transcript_type "protein_coding"; transcript_name "Timmdc1-201"; exon_number 7; exon_id "ENSMUSE00000700399.4"; level 2; protein_id "ENSMUSP00000002925.6"; transcript_support_level "1"; mgi_id "MGI:1922139"; tag "basic"; tag "Ensembl_canonical"; tag "GENCODE_Primary"; tag "appris_principal_1"; tag "CCDS"; ccdsid "CCDS28169.1"; havana_gene "OTTMUSG00000028158.1"; havana_transcript "OTTMUST00000069752.1";
chr16	HAVANA	CDS	38319298	38319445	0	-	1	gene_id "ENSMUSG00000002846.10"; transcript_id "ENSMUST00000002925.6"; gene_type "protein_coding"; gene_name "Timmdc1"; transcript_type "protein_coding"; transcript_name "Timmdc1-201"; exon_number 7; exon_id "ENSMUSE00000700399.4"; level 2; protein_id "ENSMUSP00000002925.6"; transcript_support_level "1"; mgi_id "MGI:1922139"; tag "basic"; tag "Ensembl_canonical"; tag "GENCODE_Primary"; tag "appris_principal_1"; tag "CCDS"; ccdsid "CCDS28169.1"; havana_gene "OTTMUSG00000028158.1"; havana_transcript "OTTMUST00000069752.1";
chr16	HAVANA	exon	38322924	38323034	0	-	.	gene_id "ENSMUSG00000002846.10"; transcript_id "ENSMUST00000002925.6"; gene_type "protein_coding"; gene_name "Timmdc1"; transcript_type "protein_coding"; transcript_name "Timmdc1-201"; exon_number 6; exon_id "ENSMUSE00000130574.5"; level 2; protein_id "ENSMUSP00000002925.6"; transcript_support_level "1"; mgi_id "MGI:1922139"; tag "basic"; tag "Ensembl_canonical"; tag "GENCODE_Primary"; tag "appris_principal_1"; tag "CCDS"; ccdsid "CCDS28169.1"; havana_gene "OTTMUSG00000028158.1"; havana_transcript "OTTMUST00000069752.1";
chr16	HAVANA	CDS	38322924	38323034	0	-	1	gene_id "ENSMUSG00000002846.10"; transcript_id "ENSMUST00000002925.6"; gene_type "protein_coding"; gene_name "Timmdc1"; transcript_type "protein_coding"; transcript_name "Timmdc1-201"; exon_number 6; exon_id "ENSMUSE00000130574.5"; level 2; protein_id "ENSMUSP00000002925.6"; transcript_support_level "1"; mgi_id "MGI:1922139"; tag "basic"; tag "Ensembl_canonical"; tag "GENCODE_Primary"; tag "appris_principal_1"; tag "CCDS"; ccdsid "CCDS28169.1"; havana_gene "OTTMUSG00000028158.1"; havana_transcript "OTTMUST00000069752.1";
chr16	ENSEMBL_gcm37	exon	38322924	38323034	1.02929424804487	-	.	gene_id "ENSMUSG00000002846.10"; transcript_id "ENSMUSG00000002846.10_tx_2"; exon_id "chr16_38322924_38323034_-"; exonnum "7"; txlen "1619";
chr16	HAVANA	exon	38325774	38325852	0	-	.	gene_id "ENSMUSG00000002846.10"; transcript_id "ENSMUST00000002925.6"; gene_type "protein_coding"; gene_name "Timmdc1"; transcript_type "protein_coding"; transcript_name "Timmdc1-201"; exon_number 5; exon_id "ENSMUSE00000319281.4"; level 2; protein_id "ENSMUSP00000002925.6"; transcript_support_level "1"; mgi_id "MGI:1922139"; tag "basic"; tag "Ensembl_canonical"; tag "GENCODE_Primary"; tag "appris_principal_1"; tag "CCDS"; ccdsid "CCDS28169.1"; havana_gene "OTTMUSG00000028158.1"; havana_transcript "OTTMUST00000069752.1";
chr16	HAVANA	CDS	38325774	38325852	0	-	2	gene_id "ENSMUSG00000002846.10"; transcript_id "ENSMUST00000002925.6"; gene_type "protein_coding"; gene_name "Timmdc1"; transcript_type "protein_coding"; transcript_name "Timmdc1-201"; exon_number 5; exon_id "ENSMUSE00000319281.4"; level 2; protein_id "ENSMUSP00000002925.6"; transcript_support_level "1"; mgi_id "MGI:1922139"; tag "basic"; tag "Ensembl_canonical"; tag "GENCODE_Primary"; tag "appris_principal_1"; tag "CCDS"; ccdsid "CCDS28169.1"; havana_gene "OTTMUSG00000028158.1"; havana_transcript "OTTMUST00000069752.1";
chr16	ENSEMBL_gcm37	exon	38325774	38325852	1.02929424804487	-	.	gene_id "ENSMUSG00000002846.10"; transcript_id "ENSMUSG00000002846.10_tx_2"; exon_id "chr16_38325774_38325852_-"; exonnum "6"; txlen "1619";
chr16	sragcm37_mid	exon	38326140	38326207	1.02929424804487	-	.	gene_id "ENSMUSG00000002846.10"; transcript_id "ENSMUSG00000002846.10_tx_2"; exon_id "chr16_38326140_38326207_-"; exonnum "5"; txlen "1619";
chr16	HAVANA	exon	38329201	38329268	0	-	.	gene_id "ENSMUSG00000002846.10"; transcript_id "ENSMUST00000002925.6"; gene_type "protein_coding"; gene_name "Timmdc1"; transcript_type "protein_coding"; transcript_name "Timmdc1-201"; exon_number 4; exon_id "ENSMUSE00000130579.4"; level 2; protein_id "ENSMUSP00000002925.6"; transcript_support_level "1"; mgi_id "MGI:1922139"; tag "basic"; tag "Ensembl_canonical"; tag "GENCODE_Primary"; tag "appris_principal_1"; tag "CCDS"; ccdsid "CCDS28169.1"; havana_gene "OTTMUSG00000028158.1"; havana_transcript "OTTMUST00000069752.1";
chr16	HAVANA	CDS	38329201	38329268	0	-	1	gene_id "ENSMUSG00000002846.10"; transcript_id "ENSMUST00000002925.6"; gene_type "protein_coding"; gene_name "Timmdc1"; transcript_type "protein_coding"; transcript_name "Timmdc1-201"; exon_number 4; exon_id "ENSMUSE00000130579.4"; level 2; protein_id "ENSMUSP00000002925.6"; transcript_support_level "1"; mgi_id "MGI:1922139"; tag "basic"; tag "Ensembl_canonical"; tag "GENCODE_Primary"; tag "appris_principal_1"; tag "CCDS"; ccdsid "CCDS28169.1"; havana_gene "OTTMUSG00000028158.1"; havana_transcript "OTTMUST00000069752.1";
chr16	ENSEMBL_gcm37	exon	38329201	38329268	1.02929424804487	-	.	gene_id "ENSMUSG00000002846.10"; transcript_id "ENSMUSG00000002846.10_tx_2"; exon_id "chr16_38329201_38329268_-"; exonnum "4"; txlen "1619";
chr16	HAVANA	exon	38331081	38331169	0	-	.	gene_id "ENSMUSG00000002846.10"; transcript_id "ENSMUST00000002925.6"; gene_type "protein_coding"; gene_name "Timmdc1"; transcript_type "protein_coding"; transcript_name "Timmdc1-201"; exon_number 3; exon_id "ENSMUSE00000130568.4"; level 2; protein_id "ENSMUSP00000002925.6"; transcript_support_level "1"; mgi_id "MGI:1922139"; tag "basic"; tag "Ensembl_canonical"; tag "GENCODE_Primary"; tag "appris_principal_1"; tag "CCDS"; ccdsid "CCDS28169.1"; havana_gene "OTTMUSG00000028158.1"; havana_transcript "OTTMUST00000069752.1";
chr16	HAVANA	CDS	38331081	38331169	0	-	0	gene_id "ENSMUSG00000002846.10"; transcript_id "ENSMUST00000002925.6"; gene_type "protein_coding"; gene_name "Timmdc1"; transcript_type "protein_coding"; transcript_name "Timmdc1-201"; exon_number 3; exon_id "ENSMUSE00000130568.4"; level 2; protein_id "ENSMUSP00000002925.6"; transcript_support_level "1"; mgi_id "MGI:1922139"; tag "basic"; tag "Ensembl_canonical"; tag "GENCODE_Primary"; tag "appris_principal_1"; tag "CCDS"; ccdsid "CCDS28169.1"; havana_gene "OTTMUSG00000028158.1"; havana_transcript "OTTMUST00000069752.1";
chr16	ENSEMBL_gcm37	exon	38331081	38331169	1.02929424804487	-	.	gene_id "ENSMUSG00000002846.10"; transcript_id "ENSMUSG00000002846.10_tx_2"; exon_id "chr16_38331081_38331169_-"; exonnum "3"; txlen "1619";
chr16	HAVANA	exon	38337022	38337232	0	-	.	gene_id "ENSMUSG00000002846.10"; transcript_id "ENSMUST00000147543.2"; gene_type "protein_coding"; gene_name "Timmdc1"; transcript_type "protein_coding_CDS_not_defined"; transcript_name "Timmdc1-202"; exon_number 3; exon_id "ENSMUSE00000820872.2"; level 2; transcript_support_level "1"; mgi_id "MGI:1922139"; havana_gene "OTTMUSG00000028158.1"; havana_transcript "OTTMUST00000069753.1";
chr16	HAVANA	transcript	38337022	38343003	0	-	.	gene_id "ENSMUSG00000002846.10"; transcript_id "ENSMUST00000147543.2"; gene_type "protein_coding"; gene_name "Timmdc1"; transcript_type "protein_coding_CDS_not_defined"; transcript_name "Timmdc1-202"; level 2; transcript_support_level "1"; mgi_id "MGI:1922139"; havana_gene "OTTMUSG00000028158.1"; havana_transcript "OTTMUST00000069753.1";
chr16	HAVANA	exon	38338729	38338894	0	-	.	gene_id "ENSMUSG00000002846.10"; transcript_id "ENSMUST00000002925.6"; gene_type "protein_coding"; gene_name "Timmdc1"; transcript_type "protein_coding"; transcript_name "Timmdc1-201"; exon_number 2; exon_id "ENSMUSE00001257410.2"; level 2; protein_id "ENSMUSP00000002925.6"; transcript_support_level "1"; mgi_id "MGI:1922139"; tag "basic"; tag "Ensembl_canonical"; tag "GENCODE_Primary"; tag "appris_principal_1"; tag "CCDS"; ccdsid "CCDS28169.1"; havana_gene "OTTMUSG00000028158.1"; havana_transcript "OTTMUST00000069752.1";
chr16	HAVANA	CDS	38338729	38338894	0	-	1	gene_id "ENSMUSG00000002846.10"; transcript_id "ENSMUST00000002925.6"; gene_type "protein_coding"; gene_name "Timmdc1"; transcript_type "protein_coding"; transcript_name "Timmdc1-201"; exon_number 2; exon_id "ENSMUSE00001257410.2"; level 2; protein_id "ENSMUSP00000002925.6"; transcript_support_level "1"; mgi_id "MGI:1922139"; tag "basic"; tag "Ensembl_canonical"; tag "GENCODE_Primary"; tag "appris_principal_1"; tag "CCDS"; ccdsid "CCDS28169.1"; havana_gene "OTTMUSG00000028158.1"; havana_transcript "OTTMUST00000069752.1";
chr16	HAVANA	exon	38338729	38338894	0	-	.	gene_id "ENSMUSG00000002846.10"; transcript_id "ENSMUST00000147543.2"; gene_type "protein_coding"; gene_name "Timmdc1"; transcript_type "protein_coding_CDS_not_defined"; transcript_name "Timmdc1-202"; exon_number 2; exon_id "ENSMUSE00001215731.2"; level 2; transcript_support_level "1"; mgi_id "MGI:1922139"; havana_gene "OTTMUSG00000028158.1"; havana_transcript "OTTMUST00000069753.1";
chr16	ENSEMBL_gcm37	exon	38338729	38338894	1.02929424804487	-	.	gene_id "ENSMUSG00000002846.10"; transcript_id "ENSMUSG00000002846.10_tx_2"; exon_id "chr16_38338729_38338894_-"; exonnum "2"; txlen "1619";
chr16	HAVANA	CDS	38342703	38342896	0	-	0	gene_id "ENSMUSG00000002846.10"; transcript_id "ENSMUST00000002925.6"; gene_type "protein_coding"; gene_name "Timmdc1"; transcript_type "protein_coding"; transcript_name "Timmdc1-201"; exon_number 1; exon_id "ENSMUSE00000798821.2"; level 2; protein_id "ENSMUSP00000002925.6"; transcript_support_level "1"; mgi_id "MGI:1922139"; tag "basic"; tag "Ensembl_canonical"; tag "GENCODE_Primary"; tag "appris_principal_1"; tag "CCDS"; ccdsid "CCDS28169.1"; havana_gene "OTTMUSG00000028158.1"; havana_transcript "OTTMUST00000069752.1";
chr16	HAVANA	exon	38342703	38343003	0	-	.	gene_id "ENSMUSG00000002846.10"; transcript_id "ENSMUST00000147543.2"; gene_type "protein_coding"; gene_name "Timmdc1"; transcript_type "protein_coding_CDS_not_defined"; transcript_name "Timmdc1-202"; exon_number 1; exon_id "ENSMUSE00000346106.6"; level 2; transcript_support_level "1"; mgi_id "MGI:1922139"; havana_gene "OTTMUSG00000028158.1"; havana_transcript "OTTMUST00000069753.1";
chr16	ENSEMBL_gcm37	exon	38342703	38343003	1.02929424804487	-	.	gene_id "ENSMUSG00000002846.10"; transcript_id "ENSMUSG00000002846.10_tx_2"; exon_id "chr16_38342703_38343003_-"; exonnum "1"; txlen "1619";
chr16	HAVANA	exon	38342703	38343025	0	-	.	gene_id "ENSMUSG00000002846.10"; transcript_id "ENSMUST00000002925.6"; gene_type "protein_coding"; gene_name "Timmdc1"; transcript_type "protein_coding"; transcript_name "Timmdc1-201"; exon_number 1; exon_id "ENSMUSE00000798821.2"; level 2; protein_id "ENSMUSP00000002925.6"; transcript_support_level "1"; mgi_id "MGI:1922139"; tag "basic"; tag "Ensembl_canonical"; tag "GENCODE_Primary"; tag "appris_principal_1"; tag "CCDS"; ccdsid "CCDS28169.1"; havana_gene "OTTMUSG00000028158.1"; havana_transcript "OTTMUST00000069752.1";
chr16	HAVANA	start_codon	38342894	38342896	0	-	0	gene_id "ENSMUSG00000002846.10"; transcript_id "ENSMUST00000002925.6"; gene_type "protein_coding"; gene_name "Timmdc1"; transcript_type "protein_coding"; transcript_name "Timmdc1-201"; exon_number 1; exon_id "ENSMUSE00000798821.2"; level 2; protein_id "ENSMUSP00000002925.6"; transcript_support_level "1"; mgi_id "MGI:1922139"; tag "basic"; tag "Ensembl_canonical"; tag "GENCODE_Primary"; tag "appris_principal_1"; tag "CCDS"; ccdsid "CCDS28169.1"; havana_gene "OTTMUSG00000028158.1"; havana_transcript "OTTMUST00000069752.1";
chr16	HAVANA	UTR	38342897	38343025	0	-	.	gene_id "ENSMUSG00000002846.10"; transcript_id "ENSMUST00000002925.6"; gene_type "protein_coding"; gene_name "Timmdc1"; transcript_type "protein_coding"; transcript_name "Timmdc1-201"; exon_number 1; exon_id "ENSMUSE00000798821.2"; level 2; protein_id "ENSMUSP00000002925.6"; transcript_support_level "1"; mgi_id "MGI:1922139"; tag "basic"; tag "Ensembl_canonical"; tag "GENCODE_Primary"; tag "appris_principal_1"; tag "CCDS"; ccdsid "CCDS28169.1"; havana_gene "OTTMUSG00000028158.1"; havana_transcript "OTTMUST00000069752.1";
chr16	HAVANA	UTR	38345499	38346989	0	-	.	gene_id "ENSMUSG00000034064.15"; transcript_id "ENSMUST00000036210.7"; gene_type "protein_coding"; gene_name "Poglut1"; transcript_type "protein_coding"; transcript_name "Poglut1-201"; exon_number 11; exon_id "ENSMUSE00000740608.2"; level 2; protein_id "ENSMUSP00000038166.7"; transcript_support_level "1"; mgi_id "MGI:2444232"; tag "basic"; tag "Ensembl_canonical"; tag "GENCODE_Primary"; tag "appris_principal_1"; tag "CCDS"; ccdsid "CCDS28170.1"; havana_gene "OTTMUSG00000028147.1"; havana_transcript "OTTMUST00000069719.1";
chr16	HAVANA	exon	38345499	38347143	0	-	.	gene_id "ENSMUSG00000034064.15"; transcript_id "ENSMUST00000036210.7"; gene_type "protein_coding"; gene_name "Poglut1"; transcript_type "protein_coding"; transcript_name "Poglut1-201"; exon_number 11; exon_id "ENSMUSE00000740608.2"; level 2; protein_id "ENSMUSP00000038166.7"; transcript_support_level "1"; mgi_id "MGI:2444232"; tag "basic"; tag "Ensembl_canonical"; tag "GENCODE_Primary"; tag "appris_principal_1"; tag "CCDS"; ccdsid "CCDS28170.1"; havana_gene "OTTMUSG00000028147.1"; havana_transcript "OTTMUST00000069719.1";
chr16	HAVANA	gene	38345499	38370620	0	-	.	gene_id "ENSMUSG00000034064.15"; gene_type "protein_coding"; gene_name "Poglut1"; level 2; mgi_id "MGI:2444232"; havana_gene "OTTMUSG00000028147.1";
chr16	HAVANA	transcript	38345499	38370620	0	-	.	gene_id "ENSMUSG00000034064.15"; transcript_id "ENSMUST00000036210.7"; gene_type "protein_coding"; gene_name "Poglut1"; transcript_type "protein_coding"; transcript_name "Poglut1-201"; level 2; protein_id "ENSMUSP00000038166.7"; transcript_support_level "1"; mgi_id "MGI:2444232"; tag "basic"; tag "Ensembl_canonical"; tag "GENCODE_Primary"; tag "appris_principal_1"; tag "CCDS"; ccdsid "CCDS28170.1"; havana_gene "OTTMUSG00000028147.1"; havana_transcript "OTTMUST00000069719.1";
chr16	HAVANA	exon	38345502	38347143	0	-	.	gene_id "ENSMUSG00000034064.15"; transcript_id "ENSMUST00000153187.8"; gene_type "protein_coding"; gene_name "Poglut1"; transcript_type "retained_intron"; transcript_name "Poglut1-205"; exon_number 11; exon_id "ENSMUSE00000726328.2"; level 2; transcript_support_level "1"; mgi_id "MGI:2444232"; havana_gene "OTTMUSG00000028147.1"; havana_transcript "OTTMUST00000069720.1";
chr16	HAVANA	transcript	38345502	38370584	0	-	.	gene_id "ENSMUSG00000034064.15"; transcript_id "ENSMUST00000153187.8"; gene_type "protein_coding"; gene_name "Poglut1"; transcript_type "retained_intron"; transcript_name "Poglut1-205"; level 2; transcript_support_level "1"; mgi_id "MGI:2444232"; havana_gene "OTTMUSG00000028147.1"; havana_transcript "OTTMUST00000069720.1";
chr16	HAVANA	stop_codon	38346987	38346989	0	-	0	gene_id "ENSMUSG00000034064.15"; transcript_id "ENSMUST00000036210.7"; gene_type "protein_coding"; gene_name "Poglut1"; transcript_type "protein_coding"; transcript_name "Poglut1-201"; exon_number 11; exon_id "ENSMUSE00000740608.2"; level 2; protein_id "ENSMUSP00000038166.7"; transcript_support_level "1"; mgi_id "MGI:2444232"; tag "basic"; tag "Ensembl_canonical"; tag "GENCODE_Primary"; tag "appris_principal_1"; tag "CCDS"; ccdsid "CCDS28170.1"; havana_gene "OTTMUSG00000028147.1"; havana_transcript "OTTMUST00000069719.1";
chr16	HAVANA	CDS	38346990	38347143	0	-	1	gene_id "ENSMUSG00000034064.15"; transcript_id "ENSMUST00000036210.7"; gene_type "protein_coding"; gene_name "Poglut1"; transcript_type "protein_coding"; transcript_name "Poglut1-201"; exon_number 11; exon_id "ENSMUSE00000740608.2"; level 2; protein_id "ENSMUSP00000038166.7"; transcript_support_level "1"; mgi_id "MGI:2444232"; tag "basic"; tag "Ensembl_canonical"; tag "GENCODE_Primary"; tag "appris_principal_1"; tag "CCDS"; ccdsid "CCDS28170.1"; havana_gene "OTTMUSG00000028147.1"; havana_transcript "OTTMUST00000069719.1";
chr16	HAVANA	exon	38347939	38347995	0	-	.	gene_id "ENSMUSG00000034064.15"; transcript_id "ENSMUST00000036210.7"; gene_type "protein_coding"; gene_name "Poglut1"; transcript_type "protein_coding"; transcript_name "Poglut1-201"; exon_number 10; exon_id "ENSMUSE00001215816.2"; level 2; protein_id "ENSMUSP00000038166.7"; transcript_support_level "1"; mgi_id "MGI:2444232"; tag "basic"; tag "Ensembl_canonical"; tag "GENCODE_Primary"; tag "appris_principal_1"; tag "CCDS"; ccdsid "CCDS28170.1"; havana_gene "OTTMUSG00000028147.1"; havana_transcript "OTTMUST00000069719.1";
chr16	HAVANA	CDS	38347939	38347995	0	-	1	gene_id "ENSMUSG00000034064.15"; transcript_id "ENSMUST00000036210.7"; gene_type "protein_coding"; gene_name "Poglut1"; transcript_type "protein_coding"; transcript_name "Poglut1-201"; exon_number 10; exon_id "ENSMUSE00001215816.2"; level 2; protein_id "ENSMUSP00000038166.7"; transcript_support_level "1"; mgi_id "MGI:2444232"; tag "basic"; tag "Ensembl_canonical"; tag "GENCODE_Primary"; tag "appris_principal_1"; tag "CCDS"; ccdsid "CCDS28170.1"; havana_gene "OTTMUSG00000028147.1"; havana_transcript "OTTMUST00000069719.1";
chr16	HAVANA	exon	38347939	38347995	0	-	.	gene_id "ENSMUSG00000034064.15"; transcript_id "ENSMUST00000153187.8"; gene_type "protein_coding"; gene_name "Poglut1"; transcript_type "retained_intron"; transcript_name "Poglut1-205"; exon_number 10; exon_id "ENSMUSE00001298800.2"; level 2; transcript_support_level "1"; mgi_id "MGI:2444232"; havana_gene "OTTMUSG00000028147.1"; havana_transcript "OTTMUST00000069720.1";
chr16	HAVANA	exon	38349807	38349974	0	-	.	gene_id "ENSMUSG00000034064.15"; transcript_id "ENSMUST00000036210.7"; gene_type "protein_coding"; gene_name "Poglut1"; transcript_type "protein_coding"; transcript_name "Poglut1-201"; exon_number 9; exon_id "ENSMUSE00001275523.2"; level 2; protein_id "ENSMUSP00000038166.7"; transcript_support_level "1"; mgi_id "MGI:2444232"; tag "basic"; tag "Ensembl_canonical"; tag "GENCODE_Primary"; tag "appris_principal_1"; tag "CCDS"; ccdsid "CCDS28170.1"; havana_gene "OTTMUSG00000028147.1"; havana_transcript "OTTMUST00000069719.1";
chr16	HAVANA	CDS	38349807	38349974	0	-	1	gene_id "ENSMUSG00000034064.15"; transcript_id "ENSMUST00000036210.7"; gene_type "protein_coding"; gene_name "Poglut1"; transcript_type "protein_coding"; transcript_name "Poglut1-201"; exon_number 9; exon_id "ENSMUSE00001275523.2"; level 2; protein_id "ENSMUSP00000038166.7"; transcript_support_level "1"; mgi_id "MGI:2444232"; tag "basic"; tag "Ensembl_canonical"; tag "GENCODE_Primary"; tag "appris_principal_1"; tag "CCDS"; ccdsid "CCDS28170.1"; havana_gene "OTTMUSG00000028147.1"; havana_transcript "OTTMUST00000069719.1";
chr16	HAVANA	exon	38349807	38349974	0	-	.	gene_id "ENSMUSG00000034064.15"; transcript_id "ENSMUST00000153187.8"; gene_type "protein_coding"; gene_name "Poglut1"; transcript_type "retained_intron"; transcript_name "Poglut1-205"; exon_number 9; exon_id "ENSMUSE00001311129.2"; level 2; transcript_support_level "1"; mgi_id "MGI:2444232"; havana_gene "OTTMUSG00000028147.1"; havana_transcript "OTTMUST00000069720.1";
chr16	HAVANA	exon	38349824	38349974	0	-	.	gene_id "ENSMUSG00000034064.15"; transcript_id "ENSMUST00000149704.2"; gene_type "protein_coding"; gene_name "Poglut1"; transcript_type "retained_intron"; transcript_name "Poglut1-204"; exon_number 2; exon_id "ENSMUSE00000744269.2"; level 2; transcript_support_level "2"; mgi_id "MGI:2444232"; havana_gene "OTTMUSG00000028147.1"; havana_transcript "OTTMUST00000069723.1";
chr16	HAVANA	transcript	38349824	38352856	0	-	.	gene_id "ENSMUSG00000034064.15"; transcript_id "ENSMUST00000149704.2"; gene_type "protein_coding"; gene_name "Poglut1"; transcript_type "retained_intron"; transcript_name "Poglut1-204"; level 2; transcript_support_level "2"; mgi_id "MGI:2444232"; havana_gene "OTTMUSG00000028147.1"; havana_transcript "OTTMUST00000069723.1";
chr16	HAVANA	exon	38352146	38352204	0	-	.	gene_id "ENSMUSG00000034064.15"; transcript_id "ENSMUST00000036210.7"; gene_type "protein_coding"; gene_name "Poglut1"; transcript_type "protein_coding"; transcript_name "Poglut1-201"; exon_number 8; exon_id "ENSMUSE00001300675.2"; level 2; protein_id "ENSMUSP00000038166.7"; transcript_support_level "1"; mgi_id "MGI:2444232"; tag "basic"; tag "Ensembl_canonical"; tag "GENCODE_Primary"; tag "appris_principal_1"; tag "CCDS"; ccdsid "CCDS28170.1"; havana_gene "OTTMUSG00000028147.1"; havana_transcript "OTTMUST00000069719.1";
chr16	HAVANA	CDS	38352146	38352204	0	-	0	gene_id "ENSMUSG00000034064.15"; transcript_id "ENSMUST00000036210.7"; gene_type "protein_coding"; gene_name "Poglut1"; transcript_type "protein_coding"; transcript_name "Poglut1-201"; exon_number 8; exon_id "ENSMUSE00001300675.2"; level 2; protein_id "ENSMUSP00000038166.7"; transcript_support_level "1"; mgi_id "MGI:2444232"; tag "basic"; tag "Ensembl_canonical"; tag "GENCODE_Primary"; tag "appris_principal_1"; tag "CCDS"; ccdsid "CCDS28170.1"; havana_gene "OTTMUSG00000028147.1"; havana_transcript "OTTMUST00000069719.1";
chr16	HAVANA	exon	38352146	38352204	0	-	.	gene_id "ENSMUSG00000034064.15"; transcript_id "ENSMUST00000153187.8"; gene_type "protein_coding"; gene_name "Poglut1"; transcript_type "retained_intron"; transcript_name "Poglut1-205"; exon_number 8; exon_id "ENSMUSE00001209575.2"; level 2; transcript_support_level "1"; mgi_id "MGI:2444232"; havana_gene "OTTMUSG00000028147.1"; havana_transcript "OTTMUST00000069720.1";
chr16	HAVANA	exon	38352146	38352856	0	-	.	gene_id "ENSMUSG00000034064.15"; transcript_id "ENSMUST00000149704.2"; gene_type "protein_coding"; gene_name "Poglut1"; transcript_type "retained_intron"; transcript_name "Poglut1-204"; exon_number 1; exon_id "ENSMUSE00000805529.2"; level 2; transcript_support_level "2"; mgi_id "MGI:2444232"; havana_gene "OTTMUSG00000028147.1"; havana_transcript "OTTMUST00000069723.1";
chr16	HAVANA	exon	38354461	38355186	0	-	.	gene_id "ENSMUSG00000034064.15"; transcript_id "ENSMUST00000148093.2"; gene_type "protein_coding"; gene_name "Poglut1"; transcript_type "retained_intron"; transcript_name "Poglut1-203"; exon_number 2; exon_id "ENSMUSE00000738042.2"; level 2; transcript_support_level "3"; mgi_id "MGI:2444232"; havana_gene "OTTMUSG00000028147.1"; havana_transcript "OTTMUST00000069722.1";
chr16	HAVANA	transcript	38354461	38358329	0	-	.	gene_id "ENSMUSG00000034064.15"; transcript_id "ENSMUST00000148093.2"; gene_type "protein_coding"; gene_name "Poglut1"; transcript_type "retained_intron"; transcript_name "Poglut1-203"; level 2; transcript_support_level "3"; mgi_id "MGI:2444232"; havana_gene "OTTMUSG00000028147.1"; havana_transcript "OTTMUST00000069722.1";
chr16	HAVANA	exon	38355087	38355186	0	-	.	gene_id "ENSMUSG00000034064.15"; transcript_id "ENSMUST00000036210.7"; gene_type "protein_coding"; gene_name "Poglut1"; transcript_type "protein_coding"; transcript_name "Poglut1-201"; exon_number 7; exon_id "ENSMUSE00001301483.2"; level 2; protein_id "ENSMUSP00000038166.7"; transcript_support_level "1"; mgi_id "MGI:2444232"; tag "basic"; tag "Ensembl_canonical"; tag "GENCODE_Primary"; tag "appris_principal_1"; tag "CCDS"; ccdsid "CCDS28170.1"; havana_gene "OTTMUSG00000028147.1"; havana_transcript "OTTMUST00000069719.1";
chr16	HAVANA	CDS	38355087	38355186	0	-	1	gene_id "ENSMUSG00000034064.15"; transcript_id "ENSMUST00000036210.7"; gene_type "protein_coding"; gene_name "Poglut1"; transcript_type "protein_coding"; transcript_name "Poglut1-201"; exon_number 7; exon_id "ENSMUSE00001301483.2"; level 2; protein_id "ENSMUSP00000038166.7"; transcript_support_level "1"; mgi_id "MGI:2444232"; tag "basic"; tag "Ensembl_canonical"; tag "GENCODE_Primary"; tag "appris_principal_1"; tag "CCDS"; ccdsid "CCDS28170.1"; havana_gene "OTTMUSG00000028147.1"; havana_transcript "OTTMUST00000069719.1";
chr16	HAVANA	exon	38355087	38355186	0	-	.	gene_id "ENSMUSG00000034064.15"; transcript_id "ENSMUST00000153187.8"; gene_type "protein_coding"; gene_name "Poglut1"; transcript_type "retained_intron"; transcript_name "Poglut1-205"; exon_number 7; exon_id "ENSMUSE00001306530.2"; level 2; transcript_support_level "1"; mgi_id "MGI:2444232"; havana_gene "OTTMUSG00000028147.1"; havana_transcript "OTTMUST00000069720.1";
chr16	HAVANA	exon	38358269	38358328	0	-	.	gene_id "ENSMUSG00000034064.15"; transcript_id "ENSMUST00000036210.7"; gene_type "protein_coding"; gene_name "Poglut1"; transcript_type "protein_coding"; transcript_name "Poglut1-201"; exon_number 6; exon_id "ENSMUSE00001307442.2"; level 2; protein_id "ENSMUSP00000038166.7"; transcript_support_level "1"; mgi_id "MGI:2444232"; tag "basic"; tag "Ensembl_canonical"; tag "GENCODE_Primary"; tag "appris_principal_1"; tag "CCDS"; ccdsid "CCDS28170.1"; havana_gene "OTTMUSG00000028147.1"; havana_transcript "OTTMUST00000069719.1";
chr16	HAVANA	CDS	38358269	38358328	0	-	1	gene_id "ENSMUSG00000034064.15"; transcript_id "ENSMUST00000036210.7"; gene_type "protein_coding"; gene_name "Poglut1"; transcript_type "protein_coding"; transcript_name "Poglut1-201"; exon_number 6; exon_id "ENSMUSE00001307442.2"; level 2; protein_id "ENSMUSP00000038166.7"; transcript_support_level "1"; mgi_id "MGI:2444232"; tag "basic"; tag "Ensembl_canonical"; tag "GENCODE_Primary"; tag "appris_principal_1"; tag "CCDS"; ccdsid "CCDS28170.1"; havana_gene "OTTMUSG00000028147.1"; havana_transcript "OTTMUST00000069719.1";
chr16	HAVANA	exon	38358269	38358328	0	-	.	gene_id "ENSMUSG00000034064.15"; transcript_id "ENSMUST00000153187.8"; gene_type "protein_coding"; gene_name "Poglut1"; transcript_type "retained_intron"; transcript_name "Poglut1-205"; exon_number 6; exon_id "ENSMUSE00001213433.2"; level 2; transcript_support_level "1"; mgi_id "MGI:2444232"; havana_gene "OTTMUSG00000028147.1"; havana_transcript "OTTMUST00000069720.1";
chr16	HAVANA	exon	38358269	38358329	0	-	.	gene_id "ENSMUSG00000034064.15"; transcript_id "ENSMUST00000148093.2"; gene_type "protein_coding"; gene_name "Poglut1"; transcript_type "retained_intron"; transcript_name "Poglut1-203"; exon_number 1; exon_id "ENSMUSE00000795574.2"; level 2; transcript_support_level "3"; mgi_id "MGI:2444232"; havana_gene "OTTMUSG00000028147.1"; havana_transcript "OTTMUST00000069722.1";
chr16	HAVANA	exon	38363200	38363321	0	-	.	gene_id "ENSMUSG00000034064.15"; transcript_id "ENSMUST00000036210.7"; gene_type "protein_coding"; gene_name "Poglut1"; transcript_type "protein_coding"; transcript_name "Poglut1-201"; exon_number 5; exon_id "ENSMUSE00001262153.2"; level 2; protein_id "ENSMUSP00000038166.7"; transcript_support_level "1"; mgi_id "MGI:2444232"; tag "basic"; tag "Ensembl_canonical"; tag "GENCODE_Primary"; tag "appris_principal_1"; tag "CCDS"; ccdsid "CCDS28170.1"; havana_gene "OTTMUSG00000028147.1"; havana_transcript "OTTMUST00000069719.1";
chr16	HAVANA	CDS	38363200	38363321	0	-	0	gene_id "ENSMUSG00000034064.15"; transcript_id "ENSMUST00000036210.7"; gene_type "protein_coding"; gene_name "Poglut1"; transcript_type "protein_coding"; transcript_name "Poglut1-201"; exon_number 5; exon_id "ENSMUSE00001262153.2"; level 2; protein_id "ENSMUSP00000038166.7"; transcript_support_level "1"; mgi_id "MGI:2444232"; tag "basic"; tag "Ensembl_canonical"; tag "GENCODE_Primary"; tag "appris_principal_1"; tag "CCDS"; ccdsid "CCDS28170.1"; havana_gene "OTTMUSG00000028147.1"; havana_transcript "OTTMUST00000069719.1";
chr16	HAVANA	exon	38363200	38363321	0	-	.	gene_id "ENSMUSG00000034064.15"; transcript_id "ENSMUST00000153187.8"; gene_type "protein_coding"; gene_name "Poglut1"; transcript_type "retained_intron"; transcript_name "Poglut1-205"; exon_number 5; exon_id "ENSMUSE00001244775.2"; level 2; transcript_support_level "1"; mgi_id "MGI:2444232"; havana_gene "OTTMUSG00000028147.1"; havana_transcript "OTTMUST00000069720.1";
chr16	HAVANA	exon	38366111	38366246	0	-	.	gene_id "ENSMUSG00000034064.15"; transcript_id "ENSMUST00000036210.7"; gene_type "protein_coding"; gene_name "Poglut1"; transcript_type "protein_coding"; transcript_name "Poglut1-201"; exon_number 4; exon_id "ENSMUSE00001272502.2"; level 2; protein_id "ENSMUSP00000038166.7"; transcript_support_level "1"; mgi_id "MGI:2444232"; tag "basic"; tag "Ensembl_canonical"; tag "GENCODE_Primary"; tag "appris_principal_1"; tag "CCDS"; ccdsid "CCDS28170.1"; havana_gene "OTTMUSG00000028147.1"; havana_transcript "OTTMUST00000069719.1";
chr16	HAVANA	CDS	38366111	38366246	0	-	1	gene_id "ENSMUSG00000034064.15"; transcript_id "ENSMUST00000036210.7"; gene_type "protein_coding"; gene_name "Poglut1"; transcript_type "protein_coding"; transcript_name "Poglut1-201"; exon_number 4; exon_id "ENSMUSE00001272502.2"; level 2; protein_id "ENSMUSP00000038166.7"; transcript_support_level "1"; mgi_id "MGI:2444232"; tag "basic"; tag "Ensembl_canonical"; tag "GENCODE_Primary"; tag "appris_principal_1"; tag "CCDS"; ccdsid "CCDS28170.1"; havana_gene "OTTMUSG00000028147.1"; havana_transcript "OTTMUST00000069719.1";
chr16	HAVANA	exon	38366111	38366246	0	-	.	gene_id "ENSMUSG00000034064.15"; transcript_id "ENSMUST00000153187.8"; gene_type "protein_coding"; gene_name "Poglut1"; transcript_type "retained_intron"; transcript_name "Poglut1-205"; exon_number 4; exon_id "ENSMUSE00001218106.2"; level 2; transcript_support_level "1"; mgi_id "MGI:2444232"; havana_gene "OTTMUSG00000028147.1"; havana_transcript "OTTMUST00000069720.1";
chr16	HAVANA	exon	38368382	38368943	0	-	.	gene_id "ENSMUSG00000034064.15"; transcript_id "ENSMUST00000137762.2"; gene_type "protein_coding"; gene_name "Poglut1"; transcript_type "retained_intron"; transcript_name "Poglut1-202"; exon_number 3; exon_id "ENSMUSE00000826078.2"; level 2; transcript_support_level "1"; mgi_id "MGI:2444232"; havana_gene "OTTMUSG00000028147.1"; havana_transcript "OTTMUST00000069721.1";
chr16	HAVANA	transcript	38368382	38370584	0	-	.	gene_id "ENSMUSG00000034064.15"; transcript_id "ENSMUST00000137762.2"; gene_type "protein_coding"; gene_name "Poglut1"; transcript_type "retained_intron"; transcript_name "Poglut1-202"; level 2; transcript_support_level "1"; mgi_id "MGI:2444232"; havana_gene "OTTMUSG00000028147.1"; havana_transcript "OTTMUST00000069721.1";
chr16	HAVANA	exon	38368800	38368943	0	-	.	gene_id "ENSMUSG00000034064.15"; transcript_id "ENSMUST00000036210.7"; gene_type "protein_coding"; gene_name "Poglut1"; transcript_type "protein_coding"; transcript_name "Poglut1-201"; exon_number 3; exon_id "ENSMUSE00001253005.2"; level 2; protein_id "ENSMUSP00000038166.7"; transcript_support_level "1"; mgi_id "MGI:2444232"; tag "basic"; tag "Ensembl_canonical"; tag "GENCODE_Primary"; tag "appris_principal_1"; tag "CCDS"; ccdsid "CCDS28170.1"; havana_gene "OTTMUSG00000028147.1"; havana_transcript "OTTMUST00000069719.1";
chr16	HAVANA	CDS	38368800	38368943	0	-	1	gene_id "ENSMUSG00000034064.15"; transcript_id "ENSMUST00000036210.7"; gene_type "protein_coding"; gene_name "Poglut1"; transcript_type "protein_coding"; transcript_name "Poglut1-201"; exon_number 3; exon_id "ENSMUSE00001253005.2"; level 2; protein_id "ENSMUSP00000038166.7"; transcript_support_level "1"; mgi_id "MGI:2444232"; tag "basic"; tag "Ensembl_canonical"; tag "GENCODE_Primary"; tag "appris_principal_1"; tag "CCDS"; ccdsid "CCDS28170.1"; havana_gene "OTTMUSG00000028147.1"; havana_transcript "OTTMUST00000069719.1";
chr16	HAVANA	exon	38368800	38368943	0	-	.	gene_id "ENSMUSG00000034064.15"; transcript_id "ENSMUST00000153187.8"; gene_type "protein_coding"; gene_name "Poglut1"; transcript_type "retained_intron"; transcript_name "Poglut1-205"; exon_number 3; exon_id "ENSMUSE00001294261.2"; level 2; transcript_support_level "1"; mgi_id "MGI:2444232"; havana_gene "OTTMUSG00000028147.1"; havana_transcript "OTTMUST00000069720.1";
chr16	HAVANA	exon	38369705	38369795	0	-	.	gene_id "ENSMUSG00000034064.15"; transcript_id "ENSMUST00000036210.7"; gene_type "protein_coding"; gene_name "Poglut1"; transcript_type "protein_coding"; transcript_name "Poglut1-201"; exon_number 2; exon_id "ENSMUSE00000319185.4"; level 2; protein_id "ENSMUSP00000038166.7"; transcript_support_level "1"; mgi_id "MGI:2444232"; tag "basic"; tag "Ensembl_canonical"; tag "GENCODE_Primary"; tag "appris_principal_1"; tag "CCDS"; ccdsid "CCDS28170.1"; havana_gene "OTTMUSG00000028147.1"; havana_transcript "OTTMUST00000069719.1";
chr16	HAVANA	CDS	38369705	38369795	0	-	2	gene_id "ENSMUSG00000034064.15"; transcript_id "ENSMUST00000036210.7"; gene_type "protein_coding"; gene_name "Poglut1"; transcript_type "protein_coding"; transcript_name "Poglut1-201"; exon_number 2; exon_id "ENSMUSE00000319185.4"; level 2; protein_id "ENSMUSP00000038166.7"; transcript_support_level "1"; mgi_id "MGI:2444232"; tag "basic"; tag "Ensembl_canonical"; tag "GENCODE_Primary"; tag "appris_principal_1"; tag "CCDS"; ccdsid "CCDS28170.1"; havana_gene "OTTMUSG00000028147.1"; havana_transcript "OTTMUST00000069719.1";
chr16	HAVANA	exon	38369705	38369998	0	-	.	gene_id "ENSMUSG00000034064.15"; transcript_id "ENSMUST00000153187.8"; gene_type "protein_coding"; gene_name "Poglut1"; transcript_type "retained_intron"; transcript_name "Poglut1-205"; exon_number 2; exon_id "ENSMUSE00000824077.2"; level 2; transcript_support_level "1"; mgi_id "MGI:2444232"; havana_gene "OTTMUSG00000028147.1"; havana_transcript "OTTMUST00000069720.1";
chr16	HAVANA	exon	38369705	38369998	0	-	.	gene_id "ENSMUSG00000034064.15"; transcript_id "ENSMUST00000137762.2"; gene_type "protein_coding"; gene_name "Poglut1"; transcript_type "retained_intron"; transcript_name "Poglut1-202"; exon_number 2; exon_id "ENSMUSE00000824077.2"; level 2; transcript_support_level "1"; mgi_id "MGI:2444232"; havana_gene "OTTMUSG00000028147.1"; havana_transcript "OTTMUST00000069721.1";
chr16	HAVANA	CDS	38370445	38370529	0	-	0	gene_id "ENSMUSG00000034064.15"; transcript_id "ENSMUST00000036210.7"; gene_type "protein_coding"; gene_name "Poglut1"; transcript_type "protein_coding"; transcript_name "Poglut1-201"; exon_number 1; exon_id "ENSMUSE00000844297.2"; level 2; protein_id "ENSMUSP00000038166.7"; transcript_support_level "1"; mgi_id "MGI:2444232"; tag "basic"; tag "Ensembl_canonical"; tag "GENCODE_Primary"; tag "appris_principal_1"; tag "CCDS"; ccdsid "CCDS28170.1"; havana_gene "OTTMUSG00000028147.1"; havana_transcript "OTTMUST00000069719.1";
chr16	HAVANA	exon	38370445	38370584	0	-	.	gene_id "ENSMUSG00000034064.15"; transcript_id "ENSMUST00000153187.8"; gene_type "protein_coding"; gene_name "Poglut1"; transcript_type "retained_intron"; transcript_name "Poglut1-205"; exon_number 1; exon_id "ENSMUSE00000339833.8"; level 2; transcript_support_level "1"; mgi_id "MGI:2444232"; havana_gene "OTTMUSG00000028147.1"; havana_transcript "OTTMUST00000069720.1";
chr16	HAVANA	exon	38370445	38370584	0	-	.	gene_id "ENSMUSG00000034064.15"; transcript_id "ENSMUST00000137762.2"; gene_type "protein_coding"; gene_name "Poglut1"; transcript_type "retained_intron"; transcript_name "Poglut1-202"; exon_number 1; exon_id "ENSMUSE00000339833.8"; level 2; transcript_support_level "1"; mgi_id "MGI:2444232"; havana_gene "OTTMUSG00000028147.1"; havana_transcript "OTTMUST00000069721.1";
chr16	HAVANA	exon	38370445	38370620	0	-	.	gene_id "ENSMUSG00000034064.15"; transcript_id "ENSMUST00000036210.7"; gene_type "protein_coding"; gene_name "Poglut1"; transcript_type "protein_coding"; transcript_name "Poglut1-201"; exon_number 1; exon_id "ENSMUSE00000844297.2"; level 2; protein_id "ENSMUSP00000038166.7"; transcript_support_level "1"; mgi_id "MGI:2444232"; tag "basic"; tag "Ensembl_canonical"; tag "GENCODE_Primary"; tag "appris_principal_1"; tag "CCDS"; ccdsid "CCDS28170.1"; havana_gene "OTTMUSG00000028147.1"; havana_transcript "OTTMUST00000069719.1";
chr16	HAVANA	start_codon	38370527	38370529	0	-	0	gene_id "ENSMUSG00000034064.15"; transcript_id "ENSMUST00000036210.7"; gene_type "protein_coding"; gene_name "Poglut1"; transcript_type "protein_coding"; transcript_name "Poglut1-201"; exon_number 1; exon_id "ENSMUSE00000844297.2"; level 2; protein_id "ENSMUSP00000038166.7"; transcript_support_level "1"; mgi_id "MGI:2444232"; tag "basic"; tag "Ensembl_canonical"; tag "GENCODE_Primary"; tag "appris_principal_1"; tag "CCDS"; ccdsid "CCDS28170.1"; havana_gene "OTTMUSG00000028147.1"; havana_transcript "OTTMUST00000069719.1";
chr16	HAVANA	UTR	38370530	38370620	0	-	.	gene_id "ENSMUSG00000034064.15"; transcript_id "ENSMUST00000036210.7"; gene_type "protein_coding"; gene_name "Poglut1"; transcript_type "protein_coding"; transcript_name "Poglut1-201"; exon_number 1; exon_id "ENSMUSE00000844297.2"; level 2; protein_id "ENSMUSP00000038166.7"; transcript_support_level "1"; mgi_id "MGI:2444232"; tag "basic"; tag "Ensembl_canonical"; tag "GENCODE_Primary"; tag "appris_principal_1"; tag "CCDS"; ccdsid "CCDS28170.1"; havana_gene "OTTMUSG00000028147.1"; havana_transcript "OTTMUST00000069719.1";
chr16	HAVANA	gene	38382369	38383110	0	-	.	gene_id "ENSMUSG00000136155.1"; gene_type "lncRNA"; gene_name "ENSMUSG00000136155"; level 2;
chr16	HAVANA	transcript	38382369	38383110	0	-	.	gene_id "ENSMUSG00000136155.1"; transcript_id "ENSMUST00000334394.1"; gene_type "lncRNA"; gene_name "ENSMUSG00000136155"; transcript_type "lncRNA"; transcript_name "ENSMUST00000334394"; level 2; tag "basic"; tag "Ensembl_canonical"; tag "GENCODE_Primary"; tag "TAGENE";
chr16	HAVANA	exon	38382369	38383110	0	-	.	gene_id "ENSMUSG00000136155.1"; transcript_id "ENSMUST00000334394.1"; gene_type "lncRNA"; gene_name "ENSMUSG00000136155"; transcript_type "lncRNA"; transcript_name "ENSMUST00000334394"; exon_number 1; exon_id "ENSMUSE00001659177.1"; level 2; tag "basic"; tag "Ensembl_canonical"; tag "GENCODE_Primary"; tag "TAGENE";
chr16	HAVANA	exon	38389685	38390075	0	-	.	gene_id "ENSMUSG00000091238.2"; transcript_id "ENSMUST00000168897.2"; gene_type "lncRNA"; gene_name "Gm17103"; transcript_type "lncRNA"; transcript_name "Gm17103-201"; exon_number 2; exon_id "ENSMUSE00000886271.2"; level 1; transcript_support_level "3"; mgi_id "MGI:4937930"; tag "basic"; tag "Ensembl_canonical"; tag "GENCODE_Primary"; tag "exp_conf"; havana_gene "OTTMUSG00000036541.1"; havana_transcript "OTTMUST00000093703.1";
chr16	HAVANA	gene	38389685	38393662	0	-	.	gene_id "ENSMUSG00000091238.2"; gene_type "lncRNA"; gene_name "Gm17103"; level 1; mgi_id "MGI:4937930"; havana_gene "OTTMUSG00000036541.1";
chr16	HAVANA	transcript	38389685	38393662	0	-	.	gene_id "ENSMUSG00000091238.2"; transcript_id "ENSMUST00000168897.2"; gene_type "lncRNA"; gene_name "Gm17103"; transcript_type "lncRNA"; transcript_name "Gm17103-201"; level 1; transcript_support_level "3"; mgi_id "MGI:4937930"; tag "basic"; tag "Ensembl_canonical"; tag "GENCODE_Primary"; tag "exp_conf"; havana_gene "OTTMUSG00000036541.1"; havana_transcript "OTTMUST00000093703.1";
chr16	HAVANA	exon	38393505	38393662	0	-	.	gene_id "ENSMUSG00000091238.2"; transcript_id "ENSMUST00000168897.2"; gene_type "lncRNA"; gene_name "Gm17103"; transcript_type "lncRNA"; transcript_name "Gm17103-201"; exon_number 1; exon_id "ENSMUSE00000894285.2"; level 1; transcript_support_level "3"; mgi_id "MGI:4937930"; tag "basic"; tag "Ensembl_canonical"; tag "GENCODE_Primary"; tag "exp_conf"; havana_gene "OTTMUSG00000036541.1"; havana_transcript "OTTMUST00000093703.1";
chr16	HAVANA	UTR	38418702	38421789	0	-	.	gene_id "ENSMUSG00000022799.5"; transcript_id "ENSMUST00000023487.5"; gene_type "protein_coding"; gene_name "Arhgap31"; transcript_type "protein_coding"; transcript_name "Arhgap31-201"; exon_number 12; exon_id "ENSMUSE00000386359.5"; level 2; protein_id "ENSMUSP00000023487.5"; transcript_support_level "1"; mgi_id "MGI:1333857"; tag "basic"; tag "Ensembl_canonical"; tag "GENCODE_Primary"; tag "appris_principal_1"; tag "CCDS"; ccdsid "CCDS28172.1"; havana_gene "OTTMUSG00000023288.1"; havana_transcript "OTTMUST00000056400.1";
chr16	HAVANA	exon	38418702	38424177	0	-	.	gene_id "ENSMUSG00000022799.5"; transcript_id "ENSMUST00000023487.5"; gene_type "protein_coding"; gene_name "Arhgap31"; transcript_type "protein_coding"; transcript_name "Arhgap31-201"; exon_number 12; exon_id "ENSMUSE00000386359.5"; level 2; protein_id "ENSMUSP00000023487.5"; transcript_support_level "1"; mgi_id "MGI:1333857"; tag "basic"; tag "Ensembl_canonical"; tag "GENCODE_Primary"; tag "appris_principal_1"; tag "CCDS"; ccdsid "CCDS28172.1"; havana_gene "OTTMUSG00000023288.1"; havana_transcript "OTTMUST00000056400.1";
chr16	HAVANA	gene	38418702	38533636	0	-	.	gene_id "ENSMUSG00000022799.5"; gene_type "protein_coding"; gene_name "Arhgap31"; level 2; mgi_id "MGI:1333857"; tag "overlapping_locus"; havana_gene "OTTMUSG00000023288.1";
chr16	HAVANA	transcript	38418702	38533636	0	-	.	gene_id "ENSMUSG00000022799.5"; transcript_id "ENSMUST00000023487.5"; gene_type "protein_coding"; gene_name "Arhgap31"; transcript_type "protein_coding"; transcript_name "Arhgap31-201"; level 2; protein_id "ENSMUSP00000023487.5"; transcript_support_level "1"; mgi_id "MGI:1333857"; tag "basic"; tag "Ensembl_canonical"; tag "GENCODE_Primary"; tag "appris_principal_1"; tag "CCDS"; ccdsid "CCDS28172.1"; havana_gene "OTTMUSG00000023288.1"; havana_transcript "OTTMUST00000056400.1";
chr16	HAVANA	stop_codon	38421787	38421789	0	-	0	gene_id "ENSMUSG00000022799.5"; transcript_id "ENSMUST00000023487.5"; gene_type "protein_coding"; gene_name "Arhgap31"; transcript_type "protein_coding"; transcript_name "Arhgap31-201"; exon_number 12; exon_id "ENSMUSE00000386359.5"; level 2; protein_id "ENSMUSP00000023487.5"; transcript_support_level "1"; mgi_id "MGI:1333857"; tag "basic"; tag "Ensembl_canonical"; tag "GENCODE_Primary"; tag "appris_principal_1"; tag "CCDS"; ccdsid "CCDS28172.1"; havana_gene "OTTMUSG00000023288.1"; havana_transcript "OTTMUST00000056400.1";
chr16	HAVANA	CDS	38421790	38424177	0	-	0	gene_id "ENSMUSG00000022799.5"; transcript_id "ENSMUST00000023487.5"; gene_type "protein_coding"; gene_name "Arhgap31"; transcript_type "protein_coding"; transcript_name "Arhgap31-201"; exon_number 12; exon_id "ENSMUSE00000386359.5"; level 2; protein_id "ENSMUSP00000023487.5"; transcript_support_level "1"; mgi_id "MGI:1333857"; tag "basic"; tag "Ensembl_canonical"; tag "GENCODE_Primary"; tag "appris_principal_1"; tag "CCDS"; ccdsid "CCDS28172.1"; havana_gene "OTTMUSG00000023288.1"; havana_transcript "OTTMUST00000056400.1";
chr16	HAVANA	exon	38426964	38427241	0	-	.	gene_id "ENSMUSG00000022799.5"; transcript_id "ENSMUST00000023487.5"; gene_type "protein_coding"; gene_name "Arhgap31"; transcript_type "protein_coding"; transcript_name "Arhgap31-201"; exon_number 11; exon_id "ENSMUSE00000318769.4"; level 2; protein_id "ENSMUSP00000023487.5"; transcript_support_level "1"; mgi_id "MGI:1333857"; tag "basic"; tag "Ensembl_canonical"; tag "GENCODE_Primary"; tag "appris_principal_1"; tag "CCDS"; ccdsid "CCDS28172.1"; havana_gene "OTTMUSG00000023288.1"; havana_transcript "OTTMUST00000056400.1";
chr16	HAVANA	CDS	38426964	38427241	0	-	2	gene_id "ENSMUSG00000022799.5"; transcript_id "ENSMUST00000023487.5"; gene_type "protein_coding"; gene_name "Arhgap31"; transcript_type "protein_coding"; transcript_name "Arhgap31-201"; exon_number 11; exon_id "ENSMUSE00000318769.4"; level 2; protein_id "ENSMUSP00000023487.5"; transcript_support_level "1"; mgi_id "MGI:1333857"; tag "basic"; tag "Ensembl_canonical"; tag "GENCODE_Primary"; tag "appris_principal_1"; tag "CCDS"; ccdsid "CCDS28172.1"; havana_gene "OTTMUSG00000023288.1"; havana_transcript "OTTMUST00000056400.1";
chr16	HAVANA	exon	38429265	38429813	0	-	.	gene_id "ENSMUSG00000022799.5"; transcript_id "ENSMUST00000023487.5"; gene_type "protein_coding"; gene_name "Arhgap31"; transcript_type "protein_coding"; transcript_name "Arhgap31-201"; exon_number 10; exon_id "ENSMUSE00000130507.4"; level 2; protein_id "ENSMUSP00000023487.5"; transcript_support_level "1"; mgi_id "MGI:1333857"; tag "basic"; tag "Ensembl_canonical"; tag "GENCODE_Primary"; tag "appris_principal_1"; tag "CCDS"; ccdsid "CCDS28172.1"; havana_gene "OTTMUSG00000023288.1"; havana_transcript "OTTMUST00000056400.1";
chr16	HAVANA	CDS	38429265	38429813	0	-	2	gene_id "ENSMUSG00000022799.5"; transcript_id "ENSMUST00000023487.5"; gene_type "protein_coding"; gene_name "Arhgap31"; transcript_type "protein_coding"; transcript_name "Arhgap31-201"; exon_number 10; exon_id "ENSMUSE00000130507.4"; level 2; protein_id "ENSMUSP00000023487.5"; transcript_support_level "1"; mgi_id "MGI:1333857"; tag "basic"; tag "Ensembl_canonical"; tag "GENCODE_Primary"; tag "appris_principal_1"; tag "CCDS"; ccdsid "CCDS28172.1"; havana_gene "OTTMUSG00000023288.1"; havana_transcript "OTTMUST00000056400.1";
chr16	HAVANA	exon	38431119	38431181	0	-	.	gene_id "ENSMUSG00000022799.5"; transcript_id "ENSMUST00000023487.5"; gene_type "protein_coding"; gene_name "Arhgap31"; transcript_type "protein_coding"; transcript_name "Arhgap31-201"; exon_number 9; exon_id "ENSMUSE00000130522.4"; level 2; protein_id "ENSMUSP00000023487.5"; transcript_support_level "1"; mgi_id "MGI:1333857"; tag "basic"; tag "Ensembl_canonical"; tag "GENCODE_Primary"; tag "appris_principal_1"; tag "CCDS"; ccdsid "CCDS28172.1"; havana_gene "OTTMUSG00000023288.1"; havana_transcript "OTTMUST00000056400.1";
chr16	HAVANA	CDS	38431119	38431181	0	-	2	gene_id "ENSMUSG00000022799.5"; transcript_id "ENSMUST00000023487.5"; gene_type "protein_coding"; gene_name "Arhgap31"; transcript_type "protein_coding"; transcript_name "Arhgap31-201"; exon_number 9; exon_id "ENSMUSE00000130522.4"; level 2; protein_id "ENSMUSP00000023487.5"; transcript_support_level "1"; mgi_id "MGI:1333857"; tag "basic"; tag "Ensembl_canonical"; tag "GENCODE_Primary"; tag "appris_principal_1"; tag "CCDS"; ccdsid "CCDS28172.1"; havana_gene "OTTMUSG00000023288.1"; havana_transcript "OTTMUST00000056400.1";
chr16	HAVANA	exon	38438505	38438629	0	-	.	gene_id "ENSMUSG00000022799.5"; transcript_id "ENSMUST00000023487.5"; gene_type "protein_coding"; gene_name "Arhgap31"; transcript_type "protein_coding"; transcript_name "Arhgap31-201"; exon_number 8; exon_id "ENSMUSE00000130518.4"; level 2; protein_id "ENSMUSP00000023487.5"; transcript_support_level "1"; mgi_id "MGI:1333857"; tag "basic"; tag "Ensembl_canonical"; tag "GENCODE_Primary"; tag "appris_principal_1"; tag "CCDS"; ccdsid "CCDS28172.1"; havana_gene "OTTMUSG00000023288.1"; havana_transcript "OTTMUST00000056400.1";
chr16	HAVANA	CDS	38438505	38438629	0	-	1	gene_id "ENSMUSG00000022799.5"; transcript_id "ENSMUST00000023487.5"; gene_type "protein_coding"; gene_name "Arhgap31"; transcript_type "protein_coding"; transcript_name "Arhgap31-201"; exon_number 8; exon_id "ENSMUSE00000130518.4"; level 2; protein_id "ENSMUSP00000023487.5"; transcript_support_level "1"; mgi_id "MGI:1333857"; tag "basic"; tag "Ensembl_canonical"; tag "GENCODE_Primary"; tag "appris_principal_1"; tag "CCDS"; ccdsid "CCDS28172.1"; havana_gene "OTTMUSG00000023288.1"; havana_transcript "OTTMUST00000056400.1";
chr16	HAVANA	exon	38441265	38441454	0	-	.	gene_id "ENSMUSG00000022799.5"; transcript_id "ENSMUST00000023487.5"; gene_type "protein_coding"; gene_name "Arhgap31"; transcript_type "protein_coding"; transcript_name "Arhgap31-201"; exon_number 7; exon_id "ENSMUSE00000318786.4"; level 2; protein_id "ENSMUSP00000023487.5"; transcript_support_level "1"; mgi_id "MGI:1333857"; tag "basic"; tag "Ensembl_canonical"; tag "GENCODE_Primary"; tag "appris_principal_1"; tag "CCDS"; ccdsid "CCDS28172.1"; havana_gene "OTTMUSG00000023288.1"; havana_transcript "OTTMUST00000056400.1";
chr16	HAVANA	CDS	38441265	38441454	0	-	2	gene_id "ENSMUSG00000022799.5"; transcript_id "ENSMUST00000023487.5"; gene_type "protein_coding"; gene_name "Arhgap31"; transcript_type "protein_coding"; transcript_name "Arhgap31-201"; exon_number 7; exon_id "ENSMUSE00000318786.4"; level 2; protein_id "ENSMUSP00000023487.5"; transcript_support_level "1"; mgi_id "MGI:1333857"; tag "basic"; tag "Ensembl_canonical"; tag "GENCODE_Primary"; tag "appris_principal_1"; tag "CCDS"; ccdsid "CCDS28172.1"; havana_gene "OTTMUSG00000023288.1"; havana_transcript "OTTMUST00000056400.1";
chr16	HAVANA	exon	38443525	38444316	0	-	.	gene_id "ENSMUSG00000022799.5"; transcript_id "ENSMUST00000124866.2"; gene_type "protein_coding"; gene_name "Arhgap31"; transcript_type "retained_intron"; transcript_name "Arhgap31-202"; exon_number 6; exon_id "ENSMUSE00000765707.2"; level 2; transcript_support_level "1"; mgi_id "MGI:1333857"; havana_gene "OTTMUSG00000023288.1"; havana_transcript "OTTMUST00000056401.1";
chr16	HAVANA	transcript	38443525	38533261	0	-	.	gene_id "ENSMUSG00000022799.5"; transcript_id "ENSMUST00000124866.2"; gene_type "protein_coding"; gene_name "Arhgap31"; transcript_type "retained_intron"; transcript_name "Arhgap31-202"; level 2; transcript_support_level "1"; mgi_id "MGI:1333857"; havana_gene "OTTMUSG00000023288.1"; havana_transcript "OTTMUST00000056401.1";
chr16	HAVANA	exon	38444174	38444316	0	-	.	gene_id "ENSMUSG00000022799.5"; transcript_id "ENSMUST00000023487.5"; gene_type "protein_coding"; gene_name "Arhgap31"; transcript_type "protein_coding"; transcript_name "Arhgap31-201"; exon_number 6; exon_id "ENSMUSE00000130511.4"; level 2; protein_id "ENSMUSP00000023487.5"; transcript_support_level "1"; mgi_id "MGI:1333857"; tag "basic"; tag "Ensembl_canonical"; tag "GENCODE_Primary"; tag "appris_principal_1"; tag "CCDS"; ccdsid "CCDS28172.1"; havana_gene "OTTMUSG00000023288.1"; havana_transcript "OTTMUST00000056400.1";
chr16	HAVANA	CDS	38444174	38444316	0	-	1	gene_id "ENSMUSG00000022799.5"; transcript_id "ENSMUST00000023487.5"; gene_type "protein_coding"; gene_name "Arhgap31"; transcript_type "protein_coding"; transcript_name "Arhgap31-201"; exon_number 6; exon_id "ENSMUSE00000130511.4"; level 2; protein_id "ENSMUSP00000023487.5"; transcript_support_level "1"; mgi_id "MGI:1333857"; tag "basic"; tag "Ensembl_canonical"; tag "GENCODE_Primary"; tag "appris_principal_1"; tag "CCDS"; ccdsid "CCDS28172.1"; havana_gene "OTTMUSG00000023288.1"; havana_transcript "OTTMUST00000056400.1";
chr16	HAVANA	exon	38444909	38445016	0	-	.	gene_id "ENSMUSG00000022799.5"; transcript_id "ENSMUST00000023487.5"; gene_type "protein_coding"; gene_name "Arhgap31"; transcript_type "protein_coding"; transcript_name "Arhgap31-201"; exon_number 5; exon_id "ENSMUSE00001248660.2"; level 2; protein_id "ENSMUSP00000023487.5"; transcript_support_level "1"; mgi_id "MGI:1333857"; tag "basic"; tag "Ensembl_canonical"; tag "GENCODE_Primary"; tag "appris_principal_1"; tag "CCDS"; ccdsid "CCDS28172.1"; havana_gene "OTTMUSG00000023288.1"; havana_transcript "OTTMUST00000056400.1";
chr16	HAVANA	CDS	38444909	38445016	0	-	1	gene_id "ENSMUSG00000022799.5"; transcript_id "ENSMUST00000023487.5"; gene_type "protein_coding"; gene_name "Arhgap31"; transcript_type "protein_coding"; transcript_name "Arhgap31-201"; exon_number 5; exon_id "ENSMUSE00001248660.2"; level 2; protein_id "ENSMUSP00000023487.5"; transcript_support_level "1"; mgi_id "MGI:1333857"; tag "basic"; tag "Ensembl_canonical"; tag "GENCODE_Primary"; tag "appris_principal_1"; tag "CCDS"; ccdsid "CCDS28172.1"; havana_gene "OTTMUSG00000023288.1"; havana_transcript "OTTMUST00000056400.1";
chr16	HAVANA	exon	38444909	38445016	0	-	.	gene_id "ENSMUSG00000022799.5"; transcript_id "ENSMUST00000124866.2"; gene_type "protein_coding"; gene_name "Arhgap31"; transcript_type "retained_intron"; transcript_name "Arhgap31-202"; exon_number 5; exon_id "ENSMUSE00001256721.2"; level 2; transcript_support_level "1"; mgi_id "MGI:1333857"; havana_gene "OTTMUSG00000023288.1"; havana_transcript "OTTMUST00000056401.1";
chr16	HAVANA	exon	38445913	38445995	0	-	.	gene_id "ENSMUSG00000022799.5"; transcript_id "ENSMUST00000023487.5"; gene_type "protein_coding"; gene_name "Arhgap31"; transcript_type "protein_coding"; transcript_name "Arhgap31-201"; exon_number 4; exon_id "ENSMUSE00001290726.2"; level 2; protein_id "ENSMUSP00000023487.5"; transcript_support_level "1"; mgi_id "MGI:1333857"; tag "basic"; tag "Ensembl_canonical"; tag "GENCODE_Primary"; tag "appris_principal_1"; tag "CCDS"; ccdsid "CCDS28172.1"; havana_gene "OTTMUSG00000023288.1"; havana_transcript "OTTMUST00000056400.1";
chr16	HAVANA	CDS	38445913	38445995	0	-	0	gene_id "ENSMUSG00000022799.5"; transcript_id "ENSMUST00000023487.5"; gene_type "protein_coding"; gene_name "Arhgap31"; transcript_type "protein_coding"; transcript_name "Arhgap31-201"; exon_number 4; exon_id "ENSMUSE00001290726.2"; level 2; protein_id "ENSMUSP00000023487.5"; transcript_support_level "1"; mgi_id "MGI:1333857"; tag "basic"; tag "Ensembl_canonical"; tag "GENCODE_Primary"; tag "appris_principal_1"; tag "CCDS"; ccdsid "CCDS28172.1"; havana_gene "OTTMUSG00000023288.1"; havana_transcript "OTTMUST00000056400.1";
chr16	HAVANA	exon	38445913	38445995	0	-	.	gene_id "ENSMUSG00000022799.5"; transcript_id "ENSMUST00000124866.2"; gene_type "protein_coding"; gene_name "Arhgap31"; transcript_type "retained_intron"; transcript_name "Arhgap31-202"; exon_number 4; exon_id "ENSMUSE00001245410.2"; level 2; transcript_support_level "1"; mgi_id "MGI:1333857"; havana_gene "OTTMUSG00000023288.1"; havana_transcript "OTTMUST00000056401.1";
chr16	HAVANA	exon	38457259	38457403	0	-	.	gene_id "ENSMUSG00000022799.5"; transcript_id "ENSMUST00000023487.5"; gene_type "protein_coding"; gene_name "Arhgap31"; transcript_type "protein_coding"; transcript_name "Arhgap31-201"; exon_number 3; exon_id "ENSMUSE00001224273.2"; level 2; protein_id "ENSMUSP00000023487.5"; transcript_support_level "1"; mgi_id "MGI:1333857"; tag "basic"; tag "Ensembl_canonical"; tag "GENCODE_Primary"; tag "appris_principal_1"; tag "CCDS"; ccdsid "CCDS28172.1"; havana_gene "OTTMUSG00000023288.1"; havana_transcript "OTTMUST00000056400.1";
chr16	HAVANA	CDS	38457259	38457403	0	-	1	gene_id "ENSMUSG00000022799.5"; transcript_id "ENSMUST00000023487.5"; gene_type "protein_coding"; gene_name "Arhgap31"; transcript_type "protein_coding"; transcript_name "Arhgap31-201"; exon_number 3; exon_id "ENSMUSE00001224273.2"; level 2; protein_id "ENSMUSP00000023487.5"; transcript_support_level "1"; mgi_id "MGI:1333857"; tag "basic"; tag "Ensembl_canonical"; tag "GENCODE_Primary"; tag "appris_principal_1"; tag "CCDS"; ccdsid "CCDS28172.1"; havana_gene "OTTMUSG00000023288.1"; havana_transcript "OTTMUST00000056400.1";
chr16	HAVANA	exon	38457259	38457403	0	-	.	gene_id "ENSMUSG00000022799.5"; transcript_id "ENSMUST00000124866.2"; gene_type "protein_coding"; gene_name "Arhgap31"; transcript_type "retained_intron"; transcript_name "Arhgap31-202"; exon_number 3; exon_id "ENSMUSE00001281676.2"; level 2; transcript_support_level "1"; mgi_id "MGI:1333857"; havana_gene "OTTMUSG00000023288.1"; havana_transcript "OTTMUST00000056401.1";
chr16	HAVANA	exon	38458081	38460711	0	-	.	gene_id "ENSMUSG00000022799.5"; transcript_id "ENSMUST00000132697.2"; gene_type "protein_coding"; gene_name "Arhgap31"; transcript_type "retained_intron"; transcript_name "Arhgap31-203"; exon_number 2; exon_id "ENSMUSE00000778283.2"; level 2; transcript_support_level "1"; mgi_id "MGI:1333857"; havana_gene "OTTMUSG00000023288.1"; havana_transcript "OTTMUST00000056402.1";
chr16	HAVANA	transcript	38458081	38533260	0	-	.	gene_id "ENSMUSG00000022799.5"; transcript_id "ENSMUST00000132697.2"; gene_type "protein_coding"; gene_name "Arhgap31"; transcript_type "retained_intron"; transcript_name "Arhgap31-203"; level 2; transcript_support_level "1"; mgi_id "MGI:1333857"; havana_gene "OTTMUSG00000023288.1"; havana_transcript "OTTMUST00000056402.1";
chr16	HAVANA	exon	38460609	38460711	0	-	.	gene_id "ENSMUSG00000022799.5"; transcript_id "ENSMUST00000023487.5"; gene_type "protein_coding"; gene_name "Arhgap31"; transcript_type "protein_coding"; transcript_name "Arhgap31-201"; exon_number 2; exon_id "ENSMUSE00001309764.2"; level 2; protein_id "ENSMUSP00000023487.5"; transcript_support_level "1"; mgi_id "MGI:1333857"; tag "basic"; tag "Ensembl_canonical"; tag "GENCODE_Primary"; tag "appris_principal_1"; tag "CCDS"; ccdsid "CCDS28172.1"; havana_gene "OTTMUSG00000023288.1"; havana_transcript "OTTMUST00000056400.1";
chr16	HAVANA	CDS	38460609	38460711	0	-	2	gene_id "ENSMUSG00000022799.5"; transcript_id "ENSMUST00000023487.5"; gene_type "protein_coding"; gene_name "Arhgap31"; transcript_type "protein_coding"; transcript_name "Arhgap31-201"; exon_number 2; exon_id "ENSMUSE00001309764.2"; level 2; protein_id "ENSMUSP00000023487.5"; transcript_support_level "1"; mgi_id "MGI:1333857"; tag "basic"; tag "Ensembl_canonical"; tag "GENCODE_Primary"; tag "appris_principal_1"; tag "CCDS"; ccdsid "CCDS28172.1"; havana_gene "OTTMUSG00000023288.1"; havana_transcript "OTTMUST00000056400.1";
chr16	HAVANA	exon	38460609	38460711	0	-	.	gene_id "ENSMUSG00000022799.5"; transcript_id "ENSMUST00000124866.2"; gene_type "protein_coding"; gene_name "Arhgap31"; transcript_type "retained_intron"; transcript_name "Arhgap31-202"; exon_number 2; exon_id "ENSMUSE00001231805.2"; level 2; transcript_support_level "1"; mgi_id "MGI:1333857"; havana_gene "OTTMUSG00000023288.1"; havana_transcript "OTTMUST00000056401.1";
chr16	HAVANA	gene	38505677	38506231	0	-	.	gene_id "ENSMUSG00000081651.2"; gene_type "processed_pseudogene"; gene_name "Gm15530"; level 2; mgi_id "MGI:3782978"; tag "overlapping_locus"; havana_gene "OTTMUSG00000023289.1";
chr16	HAVANA	transcript	38505677	38506231	0	-	.	gene_id "ENSMUSG00000081651.2"; transcript_id "ENSMUST00000122206.2"; gene_type "processed_pseudogene"; gene_name "Gm15530"; transcript_type "processed_pseudogene"; transcript_name "Gm15530-201"; level 2; transcript_support_level "NA"; mgi_id "MGI:3782978"; ont "PGO:0000004"; tag "basic"; tag "Ensembl_canonical"; tag "GENCODE_Primary"; havana_gene "OTTMUSG00000023289.1"; havana_transcript "OTTMUST00000056403.1";
chr16	HAVANA	exon	38505677	38506231	0	-	.	gene_id "ENSMUSG00000081651.2"; transcript_id "ENSMUST00000122206.2"; gene_type "processed_pseudogene"; gene_name "Gm15530"; transcript_type "processed_pseudogene"; transcript_name "Gm15530-201"; exon_number 1; exon_id "ENSMUSE00000721421.2"; level 2; transcript_support_level "NA"; mgi_id "MGI:3782978"; ont "PGO:0000004"; tag "basic"; tag "Ensembl_canonical"; tag "GENCODE_Primary"; havana_gene "OTTMUSG00000023289.1"; havana_transcript "OTTMUST00000056403.1";
chr16	HAVANA	CDS	38532936	38533035	0	-	0	gene_id "ENSMUSG00000022799.5"; transcript_id "ENSMUST00000023487.5"; gene_type "protein_coding"; gene_name "Arhgap31"; transcript_type "protein_coding"; transcript_name "Arhgap31-201"; exon_number 1; exon_id "ENSMUSE00000797811.2"; level 2; protein_id "ENSMUSP00000023487.5"; transcript_support_level "1"; mgi_id "MGI:1333857"; tag "basic"; tag "Ensembl_canonical"; tag "GENCODE_Primary"; tag "appris_principal_1"; tag "CCDS"; ccdsid "CCDS28172.1"; havana_gene "OTTMUSG00000023288.1"; havana_transcript "OTTMUST00000056400.1";
chr16	HAVANA	exon	38532936	38533260	0	-	.	gene_id "ENSMUSG00000022799.5"; transcript_id "ENSMUST00000132697.2"; gene_type "protein_coding"; gene_name "Arhgap31"; transcript_type "retained_intron"; transcript_name "Arhgap31-203"; exon_number 1; exon_id "ENSMUSE00000778044.2"; level 2; transcript_support_level "1"; mgi_id "MGI:1333857"; havana_gene "OTTMUSG00000023288.1"; havana_transcript "OTTMUST00000056402.1";
chr16	HAVANA	exon	38532936	38533261	0	-	.	gene_id "ENSMUSG00000022799.5"; transcript_id "ENSMUST00000124866.2"; gene_type "protein_coding"; gene_name "Arhgap31"; transcript_type "retained_intron"; transcript_name "Arhgap31-202"; exon_number 1; exon_id "ENSMUSE00000821306.2"; level 2; transcript_support_level "1"; mgi_id "MGI:1333857"; havana_gene "OTTMUSG00000023288.1"; havana_transcript "OTTMUST00000056401.1";
chr16	HAVANA	exon	38532936	38533636	0	-	.	gene_id "ENSMUSG00000022799.5"; transcript_id "ENSMUST00000023487.5"; gene_type "protein_coding"; gene_name "Arhgap31"; transcript_type "protein_coding"; transcript_name "Arhgap31-201"; exon_number 1; exon_id "ENSMUSE00000797811.2"; level 2; protein_id "ENSMUSP00000023487.5"; transcript_support_level "1"; mgi_id "MGI:1333857"; tag "basic"; tag "Ensembl_canonical"; tag "GENCODE_Primary"; tag "appris_principal_1"; tag "CCDS"; ccdsid "CCDS28172.1"; havana_gene "OTTMUSG00000023288.1"; havana_transcript "OTTMUST00000056400.1";
chr16	HAVANA	start_codon	38533033	38533035	0	-	0	gene_id "ENSMUSG00000022799.5"; transcript_id "ENSMUST00000023487.5"; gene_type "protein_coding"; gene_name "Arhgap31"; transcript_type "protein_coding"; transcript_name "Arhgap31-201"; exon_number 1; exon_id "ENSMUSE00000797811.2"; level 2; protein_id "ENSMUSP00000023487.5"; transcript_support_level "1"; mgi_id "MGI:1333857"; tag "basic"; tag "Ensembl_canonical"; tag "GENCODE_Primary"; tag "appris_principal_1"; tag "CCDS"; ccdsid "CCDS28172.1"; havana_gene "OTTMUSG00000023288.1"; havana_transcript "OTTMUST00000056400.1";
chr16	HAVANA	UTR	38533036	38533636	0	-	.	gene_id "ENSMUSG00000022799.5"; transcript_id "ENSMUST00000023487.5"; gene_type "protein_coding"; gene_name "Arhgap31"; transcript_type "protein_coding"; transcript_name "Arhgap31-201"; exon_number 1; exon_id "ENSMUSE00000797811.2"; level 2; protein_id "ENSMUSP00000023487.5"; transcript_support_level "1"; mgi_id "MGI:1333857"; tag "basic"; tag "Ensembl_canonical"; tag "GENCODE_Primary"; tag "appris_principal_1"; tag "CCDS"; ccdsid "CCDS28172.1"; havana_gene "OTTMUSG00000023288.1"; havana_transcript "OTTMUST00000056400.1";
chr16	sragcm37_es	exon	38542467	38543104	0.0509818189857135	-	.	gene_id "sragcm37_gene_45060"; transcript_id "sragcm37_gene_45060_tx_1"; exon_id "chr16_38542467_38543104_-"; exonnum "3"; txlen "1129";
chr16	sragcm37_es	exon	38542467	38543104	0.0496914075595352	-	.	gene_id "sragcm37_gene_45060"; transcript_id "sragcm37_gene_45060_tx_2"; exon_id "chr16_38542467_38543104_-"; exonnum "3"; txlen "1098";
chr16	sragcm37_mid	exon	38543190	38543397	0.0496914075595352	-	.	gene_id "sragcm37_gene_45060"; transcript_id "sragcm37_gene_45060_tx_2"; exon_id "chr16_38543190_38543397_-"; exonnum "2"; txlen "1098";
chr16	sragcm37_mid	exon	38543190	38543428	0.0509818189857135	-	.	gene_id "sragcm37_gene_45060"; transcript_id "sragcm37_gene_45060_tx_1"; exon_id "chr16_38543190_38543428_-"; exonnum "2"; txlen "1129";
chr16	sragcm37_mid	exon	38544360	38544611	0.0509818189857135	-	.	gene_id "sragcm37_gene_45060"; transcript_id "sragcm37_gene_45060_tx_1"; exon_id "chr16_38544360_38544611_-"; exonnum "1"; txlen "1129";
chr16	sragcm37_mid	exon	38544360	38544611	0.0496914075595352	-	.	gene_id "sragcm37_gene_45060"; transcript_id "sragcm37_gene_45060_tx_2"; exon_id "chr16_38544360_38544611_-"; exonnum "1"; txlen "1098";
chr16	HAVANA	gene	38569091	38570671	0	-	.	gene_id "ENSMUSG00000083183.2"; gene_type "processed_pseudogene"; gene_name "Gm15575"; level 2; mgi_id "MGI:3783023"; havana_gene "OTTMUSG00000023967.1";
chr16	HAVANA	transcript	38569091	38570671	0	-	.	gene_id "ENSMUSG00000083183.2"; transcript_id "ENSMUST00000119414.2"; gene_type "processed_pseudogene"; gene_name "Gm15575"; transcript_type "processed_pseudogene"; transcript_name "Gm15575-201"; level 2; transcript_support_level "NA"; mgi_id "MGI:3783023"; ont "PGO:0000004"; tag "basic"; tag "Ensembl_canonical"; tag "GENCODE_Primary"; havana_gene "OTTMUSG00000023967.1"; havana_transcript "OTTMUST00000058578.1";
chr16	HAVANA	exon	38569091	38570671	0	-	.	gene_id "ENSMUSG00000083183.2"; transcript_id "ENSMUST00000119414.2"; gene_type "processed_pseudogene"; gene_name "Gm15575"; transcript_type "processed_pseudogene"; transcript_name "Gm15575-201"; exon_number 1; exon_id "ENSMUSE00000716499.2"; level 2; transcript_support_level "NA"; mgi_id "MGI:3783023"; ont "PGO:0000004"; tag "basic"; tag "Ensembl_canonical"; tag "GENCODE_Primary"; havana_gene "OTTMUSG00000023967.1"; havana_transcript "OTTMUST00000058578.1";
chr16	HAVANA	UTR	38593546	38594459	0	-	.	gene_id "ENSMUSG00000049436.6"; transcript_id "ENSMUST00000057767.6"; gene_type "protein_coding"; gene_name "Upk1b"; transcript_type "protein_coding"; transcript_name "Upk1b-201"; exon_number 8; exon_id "ENSMUSE00000443268.5"; level 2; protein_id "ENSMUSP00000052469.5"; transcript_support_level "1"; mgi_id "MGI:98912"; tag "basic"; tag "Ensembl_canonical"; tag "GENCODE_Primary"; tag "appris_principal_1"; tag "CCDS"; ccdsid "CCDS28174.1"; havana_gene "OTTMUSG00000071441.1"; havana_transcript "OTTMUST00000172966.1";
chr16	HAVANA	exon	38593546	38594507	0	-	.	gene_id "ENSMUSG00000049436.6"; transcript_id "ENSMUST00000057767.6"; gene_type "protein_coding"; gene_name "Upk1b"; transcript_type "protein_coding"; transcript_name "Upk1b-201"; exon_number 8; exon_id "ENSMUSE00000443268.5"; level 2; protein_id "ENSMUSP00000052469.5"; transcript_support_level "1"; mgi_id "MGI:98912"; tag "basic"; tag "Ensembl_canonical"; tag "GENCODE_Primary"; tag "appris_principal_1"; tag "CCDS"; ccdsid "CCDS28174.1"; havana_gene "OTTMUSG00000071441.1"; havana_transcript "OTTMUST00000172966.1";
chr16	ENSEMBL_gcm37	exon	38593546	38594507	41.4830216416057	-	.	gene_id "ENSMUSG00000049436.6"; transcript_id "ENSMUSG00000049436.6_tx_2"; exon_id "chr16_38593546_38594507_-"; exonnum "8"; txlen "1886";
chr16	ENSEMBL_gcm37	exon	38593546	38594507	0.0159920994382649	-	.	gene_id "ENSMUSG00000049436.6"; transcript_id "ENSMUSG00000049436.6_tx_3"; exon_id "chr16_38593546_38594507_-"; exonnum "9"; txlen "1990";
chr16	HAVANA	gene	38593546	38620690	0	-	.	gene_id "ENSMUSG00000049436.6"; gene_type "protein_coding"; gene_name "Upk1b"; level 2; mgi_id "MGI:98912"; havana_gene "OTTMUSG00000071441.1";
chr16	HAVANA	transcript	38593546	38620690	0	-	.	gene_id "ENSMUSG00000049436.6"; transcript_id "ENSMUST00000057767.6"; gene_type "protein_coding"; gene_name "Upk1b"; transcript_type "protein_coding"; transcript_name "Upk1b-201"; level 2; protein_id "ENSMUSP00000052469.5"; transcript_support_level "1"; mgi_id "MGI:98912"; tag "basic"; tag "Ensembl_canonical"; tag "GENCODE_Primary"; tag "appris_principal_1"; tag "CCDS"; ccdsid "CCDS28174.1"; havana_gene "OTTMUSG00000071441.1"; havana_transcript "OTTMUST00000172966.1";
chr16	HAVANA	stop_codon	38594457	38594459	0	-	0	gene_id "ENSMUSG00000049436.6"; transcript_id "ENSMUST00000057767.6"; gene_type "protein_coding"; gene_name "Upk1b"; transcript_type "protein_coding"; transcript_name "Upk1b-201"; exon_number 8; exon_id "ENSMUSE00000443268.5"; level 2; protein_id "ENSMUSP00000052469.5"; transcript_support_level "1"; mgi_id "MGI:98912"; tag "basic"; tag "Ensembl_canonical"; tag "GENCODE_Primary"; tag "appris_principal_1"; tag "CCDS"; ccdsid "CCDS28174.1"; havana_gene "OTTMUSG00000071441.1"; havana_transcript "OTTMUST00000172966.1";
chr16	HAVANA	CDS	38594460	38594507	0	-	0	gene_id "ENSMUSG00000049436.6"; transcript_id "ENSMUST00000057767.6"; gene_type "protein_coding"; gene_name "Upk1b"; transcript_type "protein_coding"; transcript_name "Upk1b-201"; exon_number 8; exon_id "ENSMUSE00000443268.5"; level 2; protein_id "ENSMUSP00000052469.5"; transcript_support_level "1"; mgi_id "MGI:98912"; tag "basic"; tag "Ensembl_canonical"; tag "GENCODE_Primary"; tag "appris_principal_1"; tag "CCDS"; ccdsid "CCDS28174.1"; havana_gene "OTTMUSG00000071441.1"; havana_transcript "OTTMUST00000172966.1";
chr16	HAVANA	exon	38596549	38596632	0	-	.	gene_id "ENSMUSG00000049436.6"; transcript_id "ENSMUST00000057767.6"; gene_type "protein_coding"; gene_name "Upk1b"; transcript_type "protein_coding"; transcript_name "Upk1b-201"; exon_number 7; exon_id "ENSMUSE00000393252.4"; level 2; protein_id "ENSMUSP00000052469.5"; transcript_support_level "1"; mgi_id "MGI:98912"; tag "basic"; tag "Ensembl_canonical"; tag "GENCODE_Primary"; tag "appris_principal_1"; tag "CCDS"; ccdsid "CCDS28174.1"; havana_gene "OTTMUSG00000071441.1"; havana_transcript "OTTMUST00000172966.1";
chr16	HAVANA	CDS	38596549	38596632	0	-	0	gene_id "ENSMUSG00000049436.6"; transcript_id "ENSMUST00000057767.6"; gene_type "protein_coding"; gene_name "Upk1b"; transcript_type "protein_coding"; transcript_name "Upk1b-201"; exon_number 7; exon_id "ENSMUSE00000393252.4"; level 2; protein_id "ENSMUSP00000052469.5"; transcript_support_level "1"; mgi_id "MGI:98912"; tag "basic"; tag "Ensembl_canonical"; tag "GENCODE_Primary"; tag "appris_principal_1"; tag "CCDS"; ccdsid "CCDS28174.1"; havana_gene "OTTMUSG00000071441.1"; havana_transcript "OTTMUST00000172966.1";
chr16	HAVANA	exon	38596549	38596632	0	-	.	gene_id "ENSMUSG00000049436.6"; transcript_id "ENSMUST00000232536.2"; gene_type "protein_coding"; gene_name "Upk1b"; transcript_type "retained_intron"; transcript_name "Upk1b-202"; exon_number 2; exon_id "ENSMUSE00001446777.2"; level 2; mgi_id "MGI:98912"; havana_gene "OTTMUSG00000071441.1"; havana_transcript "OTTMUST00000172967.1";
chr16	ENSEMBL_gcm37	exon	38596549	38596632	41.4830216416057	-	.	gene_id "ENSMUSG00000049436.6"; transcript_id "ENSMUSG00000049436.6_tx_2"; exon_id "chr16_38596549_38596632_-"; exonnum "7"; txlen "1886";
chr16	ENSEMBL_gcm37	exon	38596549	38596632	0.0159920994382649	-	.	gene_id "ENSMUSG00000049436.6"; transcript_id "ENSMUSG00000049436.6_tx_3"; exon_id "chr16_38596549_38596632_-"; exonnum "8"; txlen "1990";
chr16	HAVANA	transcript	38596549	38600705	0	-	.	gene_id "ENSMUSG00000049436.6"; transcript_id "ENSMUST00000232536.2"; gene_type "protein_coding"; gene_name "Upk1b"; transcript_type "retained_intron"; transcript_name "Upk1b-202"; level 2; mgi_id "MGI:98912"; havana_gene "OTTMUSG00000071441.1"; havana_transcript "OTTMUST00000172967.1";
chr16	HAVANA	exon	38600331	38600510	0	-	.	gene_id "ENSMUSG00000049436.6"; transcript_id "ENSMUST00000057767.6"; gene_type "protein_coding"; gene_name "Upk1b"; transcript_type "protein_coding"; transcript_name "Upk1b-201"; exon_number 6; exon_id "ENSMUSE00000347442.4"; level 2; protein_id "ENSMUSP00000052469.5"; transcript_support_level "1"; mgi_id "MGI:98912"; tag "basic"; tag "Ensembl_canonical"; tag "GENCODE_Primary"; tag "appris_principal_1"; tag "CCDS"; ccdsid "CCDS28174.1"; havana_gene "OTTMUSG00000071441.1"; havana_transcript "OTTMUST00000172966.1";
chr16	HAVANA	CDS	38600331	38600510	0	-	0	gene_id "ENSMUSG00000049436.6"; transcript_id "ENSMUST00000057767.6"; gene_type "protein_coding"; gene_name "Upk1b"; transcript_type "protein_coding"; transcript_name "Upk1b-201"; exon_number 6; exon_id "ENSMUSE00000347442.4"; level 2; protein_id "ENSMUSP00000052469.5"; transcript_support_level "1"; mgi_id "MGI:98912"; tag "basic"; tag "Ensembl_canonical"; tag "GENCODE_Primary"; tag "appris_principal_1"; tag "CCDS"; ccdsid "CCDS28174.1"; havana_gene "OTTMUSG00000071441.1"; havana_transcript "OTTMUST00000172966.1";
chr16	ENSEMBL_gcm37	exon	38600331	38600510	41.4830216416057	-	.	gene_id "ENSMUSG00000049436.6"; transcript_id "ENSMUSG00000049436.6_tx_2"; exon_id "chr16_38600331_38600510_-"; exonnum "6"; txlen "1886";
chr16	ENSEMBL_gcm37	exon	38600331	38600510	0.0159920994382649	-	.	gene_id "ENSMUSG00000049436.6"; transcript_id "ENSMUSG00000049436.6_tx_3"; exon_id "chr16_38600331_38600510_-"; exonnum "7"; txlen "1990";
chr16	HAVANA	exon	38600331	38600705	0	-	.	gene_id "ENSMUSG00000049436.6"; transcript_id "ENSMUST00000232536.2"; gene_type "protein_coding"; gene_name "Upk1b"; transcript_type "retained_intron"; transcript_name "Upk1b-202"; exon_number 1; exon_id "ENSMUSE00001445009.2"; level 2; mgi_id "MGI:98912"; havana_gene "OTTMUSG00000071441.1"; havana_transcript "OTTMUST00000172967.1";
chr16	sragcm37_mid	exon	38601453	38601548	0.0159920994382649	-	.	gene_id "ENSMUSG00000049436.6"; transcript_id "ENSMUSG00000049436.6_tx_3"; exon_id "chr16_38601453_38601548_-"; exonnum "6"; txlen "1990";
chr16	HAVANA	exon	38604556	38604678	0	-	.	gene_id "ENSMUSG00000049436.6"; transcript_id "ENSMUST00000057767.6"; gene_type "protein_coding"; gene_name "Upk1b"; transcript_type "protein_coding"; transcript_name "Upk1b-201"; exon_number 5; exon_id "ENSMUSE00000371189.4"; level 2; protein_id "ENSMUSP00000052469.5"; transcript_support_level "1"; mgi_id "MGI:98912"; tag "basic"; tag "Ensembl_canonical"; tag "GENCODE_Primary"; tag "appris_principal_1"; tag "CCDS"; ccdsid "CCDS28174.1"; havana_gene "OTTMUSG00000071441.1"; havana_transcript "OTTMUST00000172966.1";
chr16	HAVANA	CDS	38604556	38604678	0	-	0	gene_id "ENSMUSG00000049436.6"; transcript_id "ENSMUST00000057767.6"; gene_type "protein_coding"; gene_name "Upk1b"; transcript_type "protein_coding"; transcript_name "Upk1b-201"; exon_number 5; exon_id "ENSMUSE00000371189.4"; level 2; protein_id "ENSMUSP00000052469.5"; transcript_support_level "1"; mgi_id "MGI:98912"; tag "basic"; tag "Ensembl_canonical"; tag "GENCODE_Primary"; tag "appris_principal_1"; tag "CCDS"; ccdsid "CCDS28174.1"; havana_gene "OTTMUSG00000071441.1"; havana_transcript "OTTMUST00000172966.1";
chr16	ENSEMBL_gcm37	exon	38604556	38604678	41.4830216416057	-	.	gene_id "ENSMUSG00000049436.6"; transcript_id "ENSMUSG00000049436.6_tx_2"; exon_id "chr16_38604556_38604678_-"; exonnum "5"; txlen "1886";
chr16	ENSEMBL_gcm37	exon	38604556	38604678	0.0159920994382649	-	.	gene_id "ENSMUSG00000049436.6"; transcript_id "ENSMUSG00000049436.6_tx_3"; exon_id "chr16_38604556_38604678_-"; exonnum "5"; txlen "1990";
chr16	HAVANA	exon	38605247	38605321	0	-	.	gene_id "ENSMUSG00000049436.6"; transcript_id "ENSMUST00000057767.6"; gene_type "protein_coding"; gene_name "Upk1b"; transcript_type "protein_coding"; transcript_name "Upk1b-201"; exon_number 4; exon_id "ENSMUSE00000375039.4"; level 2; protein_id "ENSMUSP00000052469.5"; transcript_support_level "1"; mgi_id "MGI:98912"; tag "basic"; tag "Ensembl_canonical"; tag "GENCODE_Primary"; tag "appris_principal_1"; tag "CCDS"; ccdsid "CCDS28174.1"; havana_gene "OTTMUSG00000071441.1"; havana_transcript "OTTMUST00000172966.1";
chr16	HAVANA	CDS	38605247	38605321	0	-	0	gene_id "ENSMUSG00000049436.6"; transcript_id "ENSMUST00000057767.6"; gene_type "protein_coding"; gene_name "Upk1b"; transcript_type "protein_coding"; transcript_name "Upk1b-201"; exon_number 4; exon_id "ENSMUSE00000375039.4"; level 2; protein_id "ENSMUSP00000052469.5"; transcript_support_level "1"; mgi_id "MGI:98912"; tag "basic"; tag "Ensembl_canonical"; tag "GENCODE_Primary"; tag "appris_principal_1"; tag "CCDS"; ccdsid "CCDS28174.1"; havana_gene "OTTMUSG00000071441.1"; havana_transcript "OTTMUST00000172966.1";
chr16	ENSEMBL_gcm37	exon	38605247	38605321	41.4830216416057	-	.	gene_id "ENSMUSG00000049436.6"; transcript_id "ENSMUSG00000049436.6_tx_2"; exon_id "chr16_38605247_38605321_-"; exonnum "4"; txlen "1886";
chr16	ENSEMBL_gcm37	exon	38605247	38605321	0.0159920994382649	-	.	gene_id "ENSMUSG00000049436.6"; transcript_id "ENSMUSG00000049436.6_tx_3"; exon_id "chr16_38605247_38605321_-"; exonnum "4"; txlen "1990";
chr16	HAVANA	exon	38607456	38607656	0	-	.	gene_id "ENSMUSG00000049436.6"; transcript_id "ENSMUST00000057767.6"; gene_type "protein_coding"; gene_name "Upk1b"; transcript_type "protein_coding"; transcript_name "Upk1b-201"; exon_number 3; exon_id "ENSMUSE00000338412.4"; level 2; protein_id "ENSMUSP00000052469.5"; transcript_support_level "1"; mgi_id "MGI:98912"; tag "basic"; tag "Ensembl_canonical"; tag "GENCODE_Primary"; tag "appris_principal_1"; tag "CCDS"; ccdsid "CCDS28174.1"; havana_gene "OTTMUSG00000071441.1"; havana_transcript "OTTMUST00000172966.1";
chr16	HAVANA	CDS	38607456	38607656	0	-	0	gene_id "ENSMUSG00000049436.6"; transcript_id "ENSMUST00000057767.6"; gene_type "protein_coding"; gene_name "Upk1b"; transcript_type "protein_coding"; transcript_name "Upk1b-201"; exon_number 3; exon_id "ENSMUSE00000338412.4"; level 2; protein_id "ENSMUSP00000052469.5"; transcript_support_level "1"; mgi_id "MGI:98912"; tag "basic"; tag "Ensembl_canonical"; tag "GENCODE_Primary"; tag "appris_principal_1"; tag "CCDS"; ccdsid "CCDS28174.1"; havana_gene "OTTMUSG00000071441.1"; havana_transcript "OTTMUST00000172966.1";
chr16	ENSEMBL_gcm37	exon	38607456	38607656	41.4830216416057	-	.	gene_id "ENSMUSG00000049436.6"; transcript_id "ENSMUSG00000049436.6_tx_2"; exon_id "chr16_38607456_38607656_-"; exonnum "3"; txlen "1886";
chr16	ENSEMBL_gcm37	exon	38607456	38607656	0.0159920994382649	-	.	gene_id "ENSMUSG00000049436.6"; transcript_id "ENSMUSG00000049436.6_tx_3"; exon_id "chr16_38607456_38607656_-"; exonnum "3"; txlen "1990";
chr16	HAVANA	CDS	38608337	38608405	0	-	0	gene_id "ENSMUSG00000049436.6"; transcript_id "ENSMUST00000057767.6"; gene_type "protein_coding"; gene_name "Upk1b"; transcript_type "protein_coding"; transcript_name "Upk1b-201"; exon_number 2; exon_id "ENSMUSE00000384206.5"; level 2; protein_id "ENSMUSP00000052469.5"; transcript_support_level "1"; mgi_id "MGI:98912"; tag "basic"; tag "Ensembl_canonical"; tag "GENCODE_Primary"; tag "appris_principal_1"; tag "CCDS"; ccdsid "CCDS28174.1"; havana_gene "OTTMUSG00000071441.1"; havana_transcript "OTTMUST00000172966.1";
chr16	HAVANA	exon	38608337	38608424	0	-	.	gene_id "ENSMUSG00000049436.6"; transcript_id "ENSMUST00000057767.6"; gene_type "protein_coding"; gene_name "Upk1b"; transcript_type "protein_coding"; transcript_name "Upk1b-201"; exon_number 2; exon_id "ENSMUSE00000384206.5"; level 2; protein_id "ENSMUSP00000052469.5"; transcript_support_level "1"; mgi_id "MGI:98912"; tag "basic"; tag "Ensembl_canonical"; tag "GENCODE_Primary"; tag "appris_principal_1"; tag "CCDS"; ccdsid "CCDS28174.1"; havana_gene "OTTMUSG00000071441.1"; havana_transcript "OTTMUST00000172966.1";
chr16	ENSEMBL_gcm37	exon	38608337	38608424	41.4830216416057	-	.	gene_id "ENSMUSG00000049436.6"; transcript_id "ENSMUSG00000049436.6_tx_2"; exon_id "chr16_38608337_38608424_-"; exonnum "2"; txlen "1886";
chr16	ENSEMBL_gcm37	exon	38608337	38608424	0.0159920994382649	-	.	gene_id "ENSMUSG00000049436.6"; transcript_id "ENSMUSG00000049436.6_tx_3"; exon_id "chr16_38608337_38608424_-"; exonnum "2"; txlen "1990";
chr16	HAVANA	start_codon	38608403	38608405	0	-	0	gene_id "ENSMUSG00000049436.6"; transcript_id "ENSMUST00000057767.6"; gene_type "protein_coding"; gene_name "Upk1b"; transcript_type "protein_coding"; transcript_name "Upk1b-201"; exon_number 2; exon_id "ENSMUSE00000384206.5"; level 2; protein_id "ENSMUSP00000052469.5"; transcript_support_level "1"; mgi_id "MGI:98912"; tag "basic"; tag "Ensembl_canonical"; tag "GENCODE_Primary"; tag "appris_principal_1"; tag "CCDS"; ccdsid "CCDS28174.1"; havana_gene "OTTMUSG00000071441.1"; havana_transcript "OTTMUST00000172966.1";
chr16	HAVANA	UTR	38608406	38608424	0	-	.	gene_id "ENSMUSG00000049436.6"; transcript_id "ENSMUST00000057767.6"; gene_type "protein_coding"; gene_name "Upk1b"; transcript_type "protein_coding"; transcript_name "Upk1b-201"; exon_number 2; exon_id "ENSMUSE00000384206.5"; level 2; protein_id "ENSMUSP00000052469.5"; transcript_support_level "1"; mgi_id "MGI:98912"; tag "basic"; tag "Ensembl_canonical"; tag "GENCODE_Primary"; tag "appris_principal_1"; tag "CCDS"; ccdsid "CCDS28174.1"; havana_gene "OTTMUSG00000071441.1"; havana_transcript "OTTMUST00000172966.1";
chr16	sragcm37_ss	exon	38620432	38620604	41.4830216416057	-	.	gene_id "ENSMUSG00000049436.6"; transcript_id "ENSMUSG00000049436.6_tx_2"; exon_id "chr16_38620432_38620604_-"; exonnum "1"; txlen "1886";
chr16	HAVANA	exon	38620510	38620690	0	-	.	gene_id "ENSMUSG00000049436.6"; transcript_id "ENSMUST00000057767.6"; gene_type "protein_coding"; gene_name "Upk1b"; transcript_type "protein_coding"; transcript_name "Upk1b-201"; exon_number 1; exon_id "ENSMUSE00000443274.6"; level 2; protein_id "ENSMUSP00000052469.5"; transcript_support_level "1"; mgi_id "MGI:98912"; tag "basic"; tag "Ensembl_canonical"; tag "GENCODE_Primary"; tag "appris_principal_1"; tag "CCDS"; ccdsid "CCDS28174.1"; havana_gene "OTTMUSG00000071441.1"; havana_transcript "OTTMUST00000172966.1";
chr16	HAVANA	UTR	38620510	38620690	0	-	.	gene_id "ENSMUSG00000049436.6"; transcript_id "ENSMUST00000057767.6"; gene_type "protein_coding"; gene_name "Upk1b"; transcript_type "protein_coding"; transcript_name "Upk1b-201"; exon_number 1; exon_id "ENSMUSE00000443274.6"; level 2; protein_id "ENSMUSP00000052469.5"; transcript_support_level "1"; mgi_id "MGI:98912"; tag "basic"; tag "Ensembl_canonical"; tag "GENCODE_Primary"; tag "appris_principal_1"; tag "CCDS"; ccdsid "CCDS28174.1"; havana_gene "OTTMUSG00000071441.1"; havana_transcript "OTTMUST00000172966.1";
chr16	ENSEMBL_gcm37	exon	38620510	38620690	0.0159920994382649	-	.	gene_id "ENSMUSG00000049436.6"; transcript_id "ENSMUSG00000049436.6_tx_3"; exon_id "chr16_38620510_38620690_-"; exonnum "1"; txlen "1990";
chr16	HAVANA	UTR	38632568	38632787	0	-	.	gene_id "ENSMUSG00000022798.9"; transcript_id "ENSMUST00000122078.3"; gene_type "protein_coding"; gene_name "Tex55"; transcript_type "protein_coding"; transcript_name "Tex55-201"; exon_number 4; exon_id "ENSMUSE00000443287.5"; level 2; protein_id "ENSMUSP00000113120.2"; transcript_support_level "1"; mgi_id "MGI:1921913"; tag "basic"; tag "Ensembl_canonical"; tag "GENCODE_Primary"; tag "appris_principal_1"; tag "CCDS"; ccdsid "CCDS49850.1"; havana_gene "OTTMUSG00000026295.1"; havana_transcript "OTTMUST00000065037.1";
chr16	HAVANA	exon	38632568	38632829	0	-	.	gene_id "ENSMUSG00000022798.9"; transcript_id "ENSMUST00000122078.3"; gene_type "protein_coding"; gene_name "Tex55"; transcript_type "protein_coding"; transcript_name "Tex55-201"; exon_number 4; exon_id "ENSMUSE00000443287.5"; level 2; protein_id "ENSMUSP00000113120.2"; transcript_support_level "1"; mgi_id "MGI:1921913"; tag "basic"; tag "Ensembl_canonical"; tag "GENCODE_Primary"; tag "appris_principal_1"; tag "CCDS"; ccdsid "CCDS49850.1"; havana_gene "OTTMUSG00000026295.1"; havana_transcript "OTTMUST00000065037.1";
chr16	HAVANA	gene	38632568	38649111	0	-	.	gene_id "ENSMUSG00000022798.9"; gene_type "protein_coding"; gene_name "Tex55"; level 2; mgi_id "MGI:1921913"; havana_gene "OTTMUSG00000026295.1";
chr16	HAVANA	transcript	38632568	38649111	0	-	.	gene_id "ENSMUSG00000022798.9"; transcript_id "ENSMUST00000122078.3"; gene_type "protein_coding"; gene_name "Tex55"; transcript_type "protein_coding"; transcript_name "Tex55-201"; level 2; protein_id "ENSMUSP00000113120.2"; transcript_support_level "1"; mgi_id "MGI:1921913"; tag "basic"; tag "Ensembl_canonical"; tag "GENCODE_Primary"; tag "appris_principal_1"; tag "CCDS"; ccdsid "CCDS49850.1"; havana_gene "OTTMUSG00000026295.1"; havana_transcript "OTTMUST00000065037.1";
chr16	HAVANA	stop_codon	38632785	38632787	0	-	0	gene_id "ENSMUSG00000022798.9"; transcript_id "ENSMUST00000122078.3"; gene_type "protein_coding"; gene_name "Tex55"; transcript_type "protein_coding"; transcript_name "Tex55-201"; exon_number 4; exon_id "ENSMUSE00000443287.5"; level 2; protein_id "ENSMUSP00000113120.2"; transcript_support_level "1"; mgi_id "MGI:1921913"; tag "basic"; tag "Ensembl_canonical"; tag "GENCODE_Primary"; tag "appris_principal_1"; tag "CCDS"; ccdsid "CCDS49850.1"; havana_gene "OTTMUSG00000026295.1"; havana_transcript "OTTMUST00000065037.1";
chr16	HAVANA	CDS	38632788	38632829	0	-	0	gene_id "ENSMUSG00000022798.9"; transcript_id "ENSMUST00000122078.3"; gene_type "protein_coding"; gene_name "Tex55"; transcript_type "protein_coding"; transcript_name "Tex55-201"; exon_number 4; exon_id "ENSMUSE00000443287.5"; level 2; protein_id "ENSMUSP00000113120.2"; transcript_support_level "1"; mgi_id "MGI:1921913"; tag "basic"; tag "Ensembl_canonical"; tag "GENCODE_Primary"; tag "appris_principal_1"; tag "CCDS"; ccdsid "CCDS49850.1"; havana_gene "OTTMUSG00000026295.1"; havana_transcript "OTTMUST00000065037.1";
chr16	HAVANA	exon	38644693	38644914	0	-	.	gene_id "ENSMUSG00000022798.9"; transcript_id "ENSMUST00000130241.2"; gene_type "protein_coding"; gene_name "Tex55"; transcript_type "retained_intron"; transcript_name "Tex55-202"; exon_number 3; exon_id "ENSMUSE00000730547.2"; level 2; transcript_support_level "1"; mgi_id "MGI:1921913"; havana_gene "OTTMUSG00000026295.1"; havana_transcript "OTTMUST00000065038.1";
chr16	HAVANA	transcript	38644693	38649093	0	-	.	gene_id "ENSMUSG00000022798.9"; transcript_id "ENSMUST00000130241.2"; gene_type "protein_coding"; gene_name "Tex55"; transcript_type "retained_intron"; transcript_name "Tex55-202"; level 2; transcript_support_level "1"; mgi_id "MGI:1921913"; havana_gene "OTTMUSG00000026295.1"; havana_transcript "OTTMUST00000065038.1";
chr16	HAVANA	exon	38644855	38644917	0	-	.	gene_id "ENSMUSG00000022798.9"; transcript_id "ENSMUST00000122078.3"; gene_type "protein_coding"; gene_name "Tex55"; transcript_type "protein_coding"; transcript_name "Tex55-201"; exon_number 3; exon_id "ENSMUSE00000443279.4"; level 2; protein_id "ENSMUSP00000113120.2"; transcript_support_level "1"; mgi_id "MGI:1921913"; tag "basic"; tag "Ensembl_canonical"; tag "GENCODE_Primary"; tag "appris_principal_1"; tag "CCDS"; ccdsid "CCDS49850.1"; havana_gene "OTTMUSG00000026295.1"; havana_transcript "OTTMUST00000065037.1";
chr16	HAVANA	CDS	38644855	38644917	0	-	0	gene_id "ENSMUSG00000022798.9"; transcript_id "ENSMUST00000122078.3"; gene_type "protein_coding"; gene_name "Tex55"; transcript_type "protein_coding"; transcript_name "Tex55-201"; exon_number 3; exon_id "ENSMUSE00000443279.4"; level 2; protein_id "ENSMUSP00000113120.2"; transcript_support_level "1"; mgi_id "MGI:1921913"; tag "basic"; tag "Ensembl_canonical"; tag "GENCODE_Primary"; tag "appris_principal_1"; tag "CCDS"; ccdsid "CCDS49850.1"; havana_gene "OTTMUSG00000026295.1"; havana_transcript "OTTMUST00000065037.1";
chr16	HAVANA	exon	38647341	38647487	0	-	.	gene_id "ENSMUSG00000022798.9"; transcript_id "ENSMUST00000122078.3"; gene_type "protein_coding"; gene_name "Tex55"; transcript_type "protein_coding"; transcript_name "Tex55-201"; exon_number 2; exon_id "ENSMUSE00001234835.2"; level 2; protein_id "ENSMUSP00000113120.2"; transcript_support_level "1"; mgi_id "MGI:1921913"; tag "basic"; tag "Ensembl_canonical"; tag "GENCODE_Primary"; tag "appris_principal_1"; tag "CCDS"; ccdsid "CCDS49850.1"; havana_gene "OTTMUSG00000026295.1"; havana_transcript "OTTMUST00000065037.1";
chr16	HAVANA	CDS	38647341	38647487	0	-	0	gene_id "ENSMUSG00000022798.9"; transcript_id "ENSMUST00000122078.3"; gene_type "protein_coding"; gene_name "Tex55"; transcript_type "protein_coding"; transcript_name "Tex55-201"; exon_number 2; exon_id "ENSMUSE00001234835.2"; level 2; protein_id "ENSMUSP00000113120.2"; transcript_support_level "1"; mgi_id "MGI:1921913"; tag "basic"; tag "Ensembl_canonical"; tag "GENCODE_Primary"; tag "appris_principal_1"; tag "CCDS"; ccdsid "CCDS49850.1"; havana_gene "OTTMUSG00000026295.1"; havana_transcript "OTTMUST00000065037.1";
chr16	HAVANA	exon	38647341	38647487	0	-	.	gene_id "ENSMUSG00000022798.9"; transcript_id "ENSMUST00000130241.2"; gene_type "protein_coding"; gene_name "Tex55"; transcript_type "retained_intron"; transcript_name "Tex55-202"; exon_number 2; exon_id "ENSMUSE00001249517.2"; level 2; transcript_support_level "1"; mgi_id "MGI:1921913"; havana_gene "OTTMUSG00000026295.1"; havana_transcript "OTTMUST00000065038.1";
chr16	HAVANA	exon	38648217	38649093	0	-	.	gene_id "ENSMUSG00000022798.9"; transcript_id "ENSMUST00000130241.2"; gene_type "protein_coding"; gene_name "Tex55"; transcript_type "retained_intron"; transcript_name "Tex55-202"; exon_number 1; exon_id "ENSMUSE00000718644.3"; level 2; transcript_support_level "1"; mgi_id "MGI:1921913"; havana_gene "OTTMUSG00000026295.1"; havana_transcript "OTTMUST00000065038.1";
chr16	HAVANA	CDS	38648217	38649107	0	-	0	gene_id "ENSMUSG00000022798.9"; transcript_id "ENSMUST00000122078.3"; gene_type "protein_coding"; gene_name "Tex55"; transcript_type "protein_coding"; transcript_name "Tex55-201"; exon_number 1; exon_id "ENSMUSE00000354274.5"; level 2; protein_id "ENSMUSP00000113120.2"; transcript_support_level "1"; mgi_id "MGI:1921913"; tag "basic"; tag "Ensembl_canonical"; tag "GENCODE_Primary"; tag "appris_principal_1"; tag "CCDS"; ccdsid "CCDS49850.1"; havana_gene "OTTMUSG00000026295.1"; havana_transcript "OTTMUST00000065037.1";
chr16	HAVANA	exon	38648217	38649111	0	-	.	gene_id "ENSMUSG00000022798.9"; transcript_id "ENSMUST00000122078.3"; gene_type "protein_coding"; gene_name "Tex55"; transcript_type "protein_coding"; transcript_name "Tex55-201"; exon_number 1; exon_id "ENSMUSE00000354274.5"; level 2; protein_id "ENSMUSP00000113120.2"; transcript_support_level "1"; mgi_id "MGI:1921913"; tag "basic"; tag "Ensembl_canonical"; tag "GENCODE_Primary"; tag "appris_principal_1"; tag "CCDS"; ccdsid "CCDS49850.1"; havana_gene "OTTMUSG00000026295.1"; havana_transcript "OTTMUST00000065037.1";
chr16	HAVANA	start_codon	38649105	38649107	0	-	0	gene_id "ENSMUSG00000022798.9"; transcript_id "ENSMUST00000122078.3"; gene_type "protein_coding"; gene_name "Tex55"; transcript_type "protein_coding"; transcript_name "Tex55-201"; exon_number 1; exon_id "ENSMUSE00000354274.5"; level 2; protein_id "ENSMUSP00000113120.2"; transcript_support_level "1"; mgi_id "MGI:1921913"; tag "basic"; tag "Ensembl_canonical"; tag "GENCODE_Primary"; tag "appris_principal_1"; tag "CCDS"; ccdsid "CCDS49850.1"; havana_gene "OTTMUSG00000026295.1"; havana_transcript "OTTMUST00000065037.1";
chr16	HAVANA	UTR	38649108	38649111	0	-	.	gene_id "ENSMUSG00000022798.9"; transcript_id "ENSMUST00000122078.3"; gene_type "protein_coding"; gene_name "Tex55"; transcript_type "protein_coding"; transcript_name "Tex55-201"; exon_number 1; exon_id "ENSMUSE00000354274.5"; level 2; protein_id "ENSMUSP00000113120.2"; transcript_support_level "1"; mgi_id "MGI:1921913"; tag "basic"; tag "Ensembl_canonical"; tag "GENCODE_Primary"; tag "appris_principal_1"; tag "CCDS"; ccdsid "CCDS49850.1"; havana_gene "OTTMUSG00000026295.1"; havana_transcript "OTTMUST00000065037.1";
chr16	HAVANA	exon	38678692	38679012	0	-	.	gene_id "ENSMUSG00000126626.1"; transcript_id "ENSMUST00000277376.1"; gene_type "lncRNA"; gene_name "ENSMUSG00000126626"; transcript_type "lncRNA"; transcript_name "ENSMUST00000277376"; exon_number 3; exon_id "ENSMUSE00001549647.1"; level 2; tag "basic"; tag "Ensembl_canonical"; tag "GENCODE_Primary"; tag "TAGENE";
chr16	HAVANA	gene	38678692	38679741	0	-	.	gene_id "ENSMUSG00000126626.1"; gene_type "lncRNA"; gene_name "ENSMUSG00000126626"; level 2;
chr16	HAVANA	transcript	38678692	38679741	0	-	.	gene_id "ENSMUSG00000126626.1"; transcript_id "ENSMUST00000277376.1"; gene_type "lncRNA"; gene_name "ENSMUSG00000126626"; transcript_type "lncRNA"; transcript_name "ENSMUST00000277376"; level 2; tag "basic"; tag "Ensembl_canonical"; tag "GENCODE_Primary"; tag "TAGENE";
chr16	sragcm37_mid	exon	38678887	38679012	0.00631267083089405	-	.	gene_id "ENSMUSG00000126626.1"; transcript_id "ENSMUSG00000126626.1_tx_1"; exon_id "chr16_38678887_38679012_-"; exonnum "6"; txlen "1112";
chr16	HAVANA	exon	38679477	38679561	0	-	.	gene_id "ENSMUSG00000126626.1"; transcript_id "ENSMUST00000277376.1"; gene_type "lncRNA"; gene_name "ENSMUSG00000126626"; transcript_type "lncRNA"; transcript_name "ENSMUST00000277376"; exon_number 2; exon_id "ENSMUSE00001549648.1"; level 2; tag "basic"; tag "Ensembl_canonical"; tag "GENCODE_Primary"; tag "TAGENE";
chr16	ENSEMBL_gcm37	exon	38679477	38679561	0.00631267083089405	-	.	gene_id "ENSMUSG00000126626.1"; transcript_id "ENSMUSG00000126626.1_tx_1"; exon_id "chr16_38679477_38679561_-"; exonnum "5"; txlen "1112";
chr16	HAVANA	exon	38679662	38679741	0	-	.	gene_id "ENSMUSG00000126626.1"; transcript_id "ENSMUST00000277376.1"; gene_type "lncRNA"; gene_name "ENSMUSG00000126626"; transcript_type "lncRNA"; transcript_name "ENSMUST00000277376"; exon_number 1; exon_id "ENSMUSE00001549649.1"; level 2; tag "basic"; tag "Ensembl_canonical"; tag "GENCODE_Primary"; tag "TAGENE";
chr16	sragcm37_mid	exon	38679662	38679802	0.00631267083089405	-	.	gene_id "ENSMUSG00000126626.1"; transcript_id "ENSMUSG00000126626.1_tx_1"; exon_id "chr16_38679662_38679802_-"; exonnum "4"; txlen "1112";
chr16	sragcm37_mid	exon	38682671	38682863	0.00631267083089405	-	.	gene_id "ENSMUSG00000126626.1"; transcript_id "ENSMUSG00000126626.1_tx_1"; exon_id "chr16_38682671_38682863_-"; exonnum "3"; txlen "1112";
chr16	sragcm37_mid	exon	38684585	38684970	0.00631267083089405	-	.	gene_id "ENSMUSG00000126626.1"; transcript_id "ENSMUSG00000126626.1_tx_1"; exon_id "chr16_38684585_38684970_-"; exonnum "2"; txlen "1112";
chr16	sragcm37_mid	exon	38686154	38686334	0.00631267083089405	-	.	gene_id "ENSMUSG00000126626.1"; transcript_id "ENSMUSG00000126626.1_tx_1"; exon_id "chr16_38686154_38686334_-"; exonnum "1"; txlen "1112";
chr16	HAVANA	exon	38703558	38704154	0	-	.	gene_id "ENSMUSG00000126605.1"; transcript_id "ENSMUST00000277280.1"; gene_type "lncRNA"; gene_name "ENSMUSG00000126605"; transcript_type "lncRNA"; transcript_name "ENSMUST00000277280"; exon_number 2; exon_id "ENSMUSE00001549418.1"; level 2; tag "basic"; tag "Ensembl_canonical"; tag "GENCODE_Primary"; tag "TAGENE";
chr16	HAVANA	transcript	38703558	38712729	0	-	.	gene_id "ENSMUSG00000126605.1"; transcript_id "ENSMUST00000277280.1"; gene_type "lncRNA"; gene_name "ENSMUSG00000126605"; transcript_type "lncRNA"; transcript_name "ENSMUST00000277280"; level 2; tag "basic"; tag "Ensembl_canonical"; tag "GENCODE_Primary"; tag "TAGENE";
chr16	HAVANA	gene	38703558	38721503	0	-	.	gene_id "ENSMUSG00000126605.1"; gene_type "lncRNA"; gene_name "ENSMUSG00000126605"; level 2;
chr16	HAVANA	exon	38708502	38708767	0	-	.	gene_id "ENSMUSG00000126605.1"; transcript_id "ENSMUST00000277282.1"; gene_type "lncRNA"; gene_name "ENSMUSG00000126605"; transcript_type "lncRNA"; transcript_name "ENSMUST00000277282"; exon_number 2; exon_id "ENSMUSE00001549416.1"; level 2; tag "TAGENE";
chr16	ENSEMBL_gcm37	exon	38708502	38708767	0.0143087205500265	-	.	gene_id "ENSMUSG00000126605.1"; transcript_id "ENSMUSG00000126605.1_tx_4"; exon_id "chr16_38708502_38708767_-"; exonnum "2"; txlen "583";
chr16	HAVANA	transcript	38708502	38712765	0	-	.	gene_id "ENSMUSG00000126605.1"; transcript_id "ENSMUST00000277282.1"; gene_type "lncRNA"; gene_name "ENSMUSG00000126605"; transcript_type "lncRNA"; transcript_name "ENSMUST00000277282"; level 2; tag "TAGENE";
chr16	sragcm37_ss	exon	38711700	38712016	0.0143087205500265	-	.	gene_id "ENSMUSG00000126605.1"; transcript_id "ENSMUSG00000126605.1_tx_4"; exon_id "chr16_38711700_38712016_-"; exonnum "1"; txlen "583";
chr16	HAVANA	exon	38712366	38712729	0	-	.	gene_id "ENSMUSG00000126605.1"; transcript_id "ENSMUST00000277280.1"; gene_type "lncRNA"; gene_name "ENSMUSG00000126605"; transcript_type "lncRNA"; transcript_name "ENSMUST00000277280"; exon_number 1; exon_id "ENSMUSE00001549415.1"; level 2; tag "basic"; tag "Ensembl_canonical"; tag "GENCODE_Primary"; tag "TAGENE";
chr16	HAVANA	exon	38712366	38712765	0	-	.	gene_id "ENSMUSG00000126605.1"; transcript_id "ENSMUST00000277282.1"; gene_type "lncRNA"; gene_name "ENSMUSG00000126605"; transcript_type "lncRNA"; transcript_name "ENSMUST00000277282"; exon_number 1; exon_id "ENSMUSE00001549413.1"; level 2; tag "TAGENE";
chr16	HAVANA	exon	38712579	38713202	0	-	.	gene_id "ENSMUSG00000126605.1"; transcript_id "ENSMUST00000277281.1"; gene_type "lncRNA"; gene_name "ENSMUSG00000126605"; transcript_type "lncRNA"; transcript_name "ENSMUST00000277281"; exon_number 2; exon_id "ENSMUSE00001549414.1"; level 2; tag "basic"; tag "TAGENE";
chr16	HAVANA	transcript	38712579	38721503	0	-	.	gene_id "ENSMUSG00000126605.1"; transcript_id "ENSMUST00000277281.1"; gene_type "lncRNA"; gene_name "ENSMUSG00000126605"; transcript_type "lncRNA"; transcript_name "ENSMUST00000277281"; level 2; tag "basic"; tag "TAGENE";
chr16	HAVANA	exon	38721210	38721503	0	-	.	gene_id "ENSMUSG00000126605.1"; transcript_id "ENSMUST00000277281.1"; gene_type "lncRNA"; gene_name "ENSMUSG00000126605"; transcript_type "lncRNA"; transcript_name "ENSMUST00000277281"; exon_number 1; exon_id "ENSMUSE00001549417.1"; level 2; tag "basic"; tag "TAGENE";
chr16	sragcm37_es	exon	38726224	38726854	0.141262902842092	-	.	gene_id "sragcm37_gene_58571"; transcript_id "sragcm37_gene_58571_tx_1"; exon_id "chr16_38726224_38726854_-"; exonnum "3"; txlen "978";
chr16	sragcm37_mid	exon	38727876	38727985	0.141262902842092	-	.	gene_id "sragcm37_gene_58571"; transcript_id "sragcm37_gene_58571_tx_1"; exon_id "chr16_38727876_38727985_-"; exonnum "2"; txlen "978";
chr16	sragcm37_mid	exon	38728511	38728747	0.141262902842092	-	.	gene_id "sragcm37_gene_58571"; transcript_id "sragcm37_gene_58571_tx_1"; exon_id "chr16_38728511_38728747_-"; exonnum "1"; txlen "978";
chr16	HAVANA	exon	38873389	38873575	0	-	.	gene_id "ENSMUSG00000129102.1"; transcript_id "ENSMUST00000291662.1"; gene_type "lncRNA"; gene_name "ENSMUSG00000129102"; transcript_type "lncRNA"; transcript_name "ENSMUST00000291662"; exon_number 2; exon_id "ENSMUSE00001577412.1"; level 2; tag "basic"; tag "Ensembl_canonical"; tag "GENCODE_Primary"; tag "TAGENE";
chr16	HAVANA	gene	38873389	38873838	0	-	.	gene_id "ENSMUSG00000129102.1"; gene_type "lncRNA"; gene_name "ENSMUSG00000129102"; level 2;
chr16	HAVANA	transcript	38873389	38873838	0	-	.	gene_id "ENSMUSG00000129102.1"; transcript_id "ENSMUST00000291662.1"; gene_type "lncRNA"; gene_name "ENSMUSG00000129102"; transcript_type "lncRNA"; transcript_name "ENSMUST00000291662"; level 2; tag "basic"; tag "Ensembl_canonical"; tag "GENCODE_Primary"; tag "TAGENE";
chr16	HAVANA	exon	38873774	38873838	0	-	.	gene_id "ENSMUSG00000129102.1"; transcript_id "ENSMUST00000291662.1"; gene_type "lncRNA"; gene_name "ENSMUSG00000129102"; transcript_type "lncRNA"; transcript_name "ENSMUST00000291662"; exon_number 1; exon_id "ENSMUSE00001577413.1"; level 2; tag "basic"; tag "Ensembl_canonical"; tag "GENCODE_Primary"; tag "TAGENE";
chr16	sragcm37_es	exon	38918032	38918518	0.0438383252470031	-	.	gene_id "sragcm37_gene_53511"; transcript_id "sragcm37_gene_53511_tx_1"; exon_id "chr16_38918032_38918518_-"; exonnum "2"; txlen "703";
chr16	sragcm37_ss	exon	38923370	38923585	0.0438383252470031	-	.	gene_id "sragcm37_gene_53511"; transcript_id "sragcm37_gene_53511_tx_1"; exon_id "chr16_38923370_38923585_-"; exonnum "1"; txlen "703";
chr16	HAVANA	exon	38968952	38969340	0	-	.	gene_id "ENSMUSG00000116965.3"; transcript_id "ENSMUST00000367239.1"; gene_type "lncRNA"; gene_name "Gm36742"; transcript_type "lncRNA"; transcript_name "Gm36742-204"; exon_number 3; exon_id "ENSMUSE00001722660.1"; level 2; mgi_id "MGI:5595901"; tag "basic"; tag "TAGENE"; havana_gene "OTTMUSG00000071442.1";
chr16	ENSEMBL_gcm37	exon	38968952	38969340	0.0193821142927321	-	.	gene_id "ENSMUSG00000116965.3"; transcript_id "ENSMUSG00000116965.3_tx_19"; exon_id "chr16_38968952_38969340_-"; exonnum "2"; txlen "547";
chr16	HAVANA	transcript	38968952	39009278	0	-	.	gene_id "ENSMUSG00000116965.3"; transcript_id "ENSMUST00000367239.1"; gene_type "lncRNA"; gene_name "Gm36742"; transcript_type "lncRNA"; transcript_name "Gm36742-204"; level 2; mgi_id "MGI:5595901"; tag "basic"; tag "TAGENE"; havana_gene "OTTMUSG00000071442.1";
chr16	HAVANA	gene	38968952	39057070	0	-	.	gene_id "ENSMUSG00000116965.3"; gene_type "lncRNA"; gene_name "Gm36742"; level 2; mgi_id "MGI:5595901"; havana_gene "OTTMUSG00000071442.1";
chr16	sragcm37_ss	exon	38973103	38973260	0.0193821142927321	-	.	gene_id "ENSMUSG00000116965.3"; transcript_id "ENSMUSG00000116965.3_tx_19"; exon_id "chr16_38973103_38973260_-"; exonnum "1"; txlen "547";
chr16	HAVANA	exon	38992470	38992540	0	-	.	gene_id "ENSMUSG00000116965.3"; transcript_id "ENSMUST00000367239.1"; gene_type "lncRNA"; gene_name "Gm36742"; transcript_type "lncRNA"; transcript_name "Gm36742-204"; exon_number 2; exon_id "ENSMUSE00001722648.1"; level 2; mgi_id "MGI:5595901"; tag "basic"; tag "TAGENE"; havana_gene "OTTMUSG00000071442.1";
chr16	HAVANA	exon	38995871	38996808	0	-	.	gene_id "ENSMUSG00000116965.3"; transcript_id "ENSMUST00000367240.1"; gene_type "lncRNA"; gene_name "Gm36742"; transcript_type "lncRNA"; transcript_name "Gm36742-205"; exon_number 2; exon_id "ENSMUSE00001722669.1"; level 2; mgi_id "MGI:5595901"; tag "TAGENE"; havana_gene "OTTMUSG00000071442.1";
chr16	ENSEMBL_gcm37	exon	38995871	38996808	0.0272402368207623	-	.	gene_id "ENSMUSG00000116965.3"; transcript_id "ENSMUSG00000116965.3_tx_12"; exon_id "chr16_38995871_38996808_-"; exonnum "6"; txlen "1858";
chr16	ENSEMBL_gcm37	exon	38995871	38996808	0.0272402368207623	-	.	gene_id "ENSMUSG00000116965.3"; transcript_id "ENSMUSG00000116965.3_tx_13"; exon_id "chr16_38995871_38996808_-"; exonnum "7"; txlen "2087";
chr16	ENSEMBL_gcm37	exon	38995871	38996808	0.0272402368207623	-	.	gene_id "ENSMUSG00000116965.3"; transcript_id "ENSMUSG00000116965.3_tx_14"; exon_id "chr16_38995871_38996808_-"; exonnum "6"; txlen "1943";
chr16	ENSEMBL_gcm37	exon	38995871	38996808	0.0272402368207623	-	.	gene_id "ENSMUSG00000116965.3"; transcript_id "ENSMUSG00000116965.3_tx_15"; exon_id "chr16_38995871_38996808_-"; exonnum "5"; txlen "1757";
chr16	HAVANA	transcript	38995871	39009604	0	-	.	gene_id "ENSMUSG00000116965.3"; transcript_id "ENSMUST00000367240.1"; gene_type "lncRNA"; gene_name "Gm36742"; transcript_type "lncRNA"; transcript_name "Gm36742-205"; level 2; mgi_id "MGI:5595901"; tag "TAGENE"; havana_gene "OTTMUSG00000071442.1";
chr16	sragcm37_es	exon	39002471	39002578	0.0113500986753176	-	.	gene_id "ENSMUSG00000116965.3"; transcript_id "ENSMUSG00000116965.3_tx_27"; exon_id "chr16_39002471_39002578_-"; exonnum "6"; txlen "1028";
chr16	sragcm37_es	exon	39002471	39002578	0.0113500986753176	-	.	gene_id "ENSMUSG00000116965.3"; transcript_id "ENSMUSG00000116965.3_tx_28"; exon_id "chr16_39002471_39002578_-"; exonnum "7"; txlen "1257";
chr16	sragcm37_es	exon	39002471	39002578	0.0113500986753176	-	.	gene_id "ENSMUSG00000116965.3"; transcript_id "ENSMUSG00000116965.3_tx_29"; exon_id "chr16_39002471_39002578_-"; exonnum "6"; txlen "1113";
chr16	sragcm37_es	exon	39002471	39002578	0.0113500986753176	-	.	gene_id "ENSMUSG00000116965.3"; transcript_id "ENSMUSG00000116965.3_tx_30"; exon_id "chr16_39002471_39002578_-"; exonnum "5"; txlen "927";
chr16	sragcm37_es	exon	39004009	39004093	0.0117284352978282	-	.	gene_id "ENSMUSG00000116965.3"; transcript_id "ENSMUSG00000116965.3_tx_23"; exon_id "chr16_39004009_39004093_-"; exonnum "6"; txlen "1005";
chr16	sragcm37_es	exon	39004009	39004093	0.0117284352978282	-	.	gene_id "ENSMUSG00000116965.3"; transcript_id "ENSMUSG00000116965.3_tx_24"; exon_id "chr16_39004009_39004093_-"; exonnum "7"; txlen "1234";
chr16	sragcm37_es	exon	39004009	39004093	0.0117284352978282	-	.	gene_id "ENSMUSG00000116965.3"; transcript_id "ENSMUSG00000116965.3_tx_25"; exon_id "chr16_39004009_39004093_-"; exonnum "6"; txlen "1090";
chr16	sragcm37_es	exon	39004009	39004093	0.0117284352978282	-	.	gene_id "ENSMUSG00000116965.3"; transcript_id "ENSMUSG00000116965.3_tx_26"; exon_id "chr16_39004009_39004093_-"; exonnum "5"; txlen "904";
chr16	sragcm37_mid	exon	39004194	39004317	0.0272402368207623	-	.	gene_id "ENSMUSG00000116965.3"; transcript_id "ENSMUSG00000116965.3_tx_12"; exon_id "chr16_39004194_39004317_-"; exonnum "5"; txlen "1858";
chr16	sragcm37_mid	exon	39004194	39004317	0.0272402368207623	-	.	gene_id "ENSMUSG00000116965.3"; transcript_id "ENSMUSG00000116965.3_tx_13"; exon_id "chr16_39004194_39004317_-"; exonnum "6"; txlen "2087";
chr16	sragcm37_mid	exon	39004194	39004317	0.0272402368207623	-	.	gene_id "ENSMUSG00000116965.3"; transcript_id "ENSMUSG00000116965.3_tx_14"; exon_id "chr16_39004194_39004317_-"; exonnum "5"; txlen "1943";
chr16	sragcm37_mid	exon	39004194	39004317	0.0272402368207623	-	.	gene_id "ENSMUSG00000116965.3"; transcript_id "ENSMUSG00000116965.3_tx_15"; exon_id "chr16_39004194_39004317_-"; exonnum "4"; txlen "1757";
chr16	sragcm37_mid	exon	39004194	39004317	0.0117284352978282	-	.	gene_id "ENSMUSG00000116965.3"; transcript_id "ENSMUSG00000116965.3_tx_23"; exon_id "chr16_39004194_39004317_-"; exonnum "5"; txlen "1005";
chr16	sragcm37_mid	exon	39004194	39004317	0.0117284352978282	-	.	gene_id "ENSMUSG00000116965.3"; transcript_id "ENSMUSG00000116965.3_tx_24"; exon_id "chr16_39004194_39004317_-"; exonnum "6"; txlen "1234";
chr16	sragcm37_mid	exon	39004194	39004317	0.0117284352978282	-	.	gene_id "ENSMUSG00000116965.3"; transcript_id "ENSMUSG00000116965.3_tx_25"; exon_id "chr16_39004194_39004317_-"; exonnum "5"; txlen "1090";
chr16	sragcm37_mid	exon	39004194	39004317	0.0117284352978282	-	.	gene_id "ENSMUSG00000116965.3"; transcript_id "ENSMUSG00000116965.3_tx_26"; exon_id "chr16_39004194_39004317_-"; exonnum "4"; txlen "904";
chr16	sragcm37_mid	exon	39004194	39004317	0.0113500986753176	-	.	gene_id "ENSMUSG00000116965.3"; transcript_id "ENSMUSG00000116965.3_tx_27"; exon_id "chr16_39004194_39004317_-"; exonnum "5"; txlen "1028";
chr16	sragcm37_mid	exon	39004194	39004317	0.0113500986753176	-	.	gene_id "ENSMUSG00000116965.3"; transcript_id "ENSMUSG00000116965.3_tx_28"; exon_id "chr16_39004194_39004317_-"; exonnum "6"; txlen "1257";
chr16	sragcm37_mid	exon	39004194	39004317	0.0113500986753176	-	.	gene_id "ENSMUSG00000116965.3"; transcript_id "ENSMUSG00000116965.3_tx_29"; exon_id "chr16_39004194_39004317_-"; exonnum "5"; txlen "1113";
chr16	sragcm37_mid	exon	39004194	39004317	0.0113500986753176	-	.	gene_id "ENSMUSG00000116965.3"; transcript_id "ENSMUSG00000116965.3_tx_30"; exon_id "chr16_39004194_39004317_-"; exonnum "4"; txlen "927";
chr16	HAVANA	exon	39007795	39008680	0	-	.	gene_id "ENSMUSG00000116965.3"; transcript_id "ENSMUST00000367244.1"; gene_type "lncRNA"; gene_name "Gm36742"; transcript_type "lncRNA"; transcript_name "Gm36742-209"; exon_number 2; exon_id "ENSMUSE00001722661.1"; level 2; mgi_id "MGI:5595901"; tag "TAGENE"; havana_gene "OTTMUSG00000071442.1";
chr16	HAVANA	transcript	39007795	39009491	0	-	.	gene_id "ENSMUSG00000116965.3"; transcript_id "ENSMUST00000367244.1"; gene_type "lncRNA"; gene_name "Gm36742"; transcript_type "lncRNA"; transcript_name "Gm36742-209"; level 2; mgi_id "MGI:5595901"; tag "TAGENE"; havana_gene "OTTMUSG00000071442.1";
chr16	HAVANA	exon	39007825	39008236	0	-	.	gene_id "ENSMUSG00000116965.3"; transcript_id "ENSMUST00000367242.1"; gene_type "lncRNA"; gene_name "Gm36742"; transcript_type "lncRNA"; transcript_name "Gm36742-207"; exon_number 3; exon_id "ENSMUSE00001722655.1"; level 2; mgi_id "MGI:5595901"; tag "TAGENE"; havana_gene "OTTMUSG00000071442.1";
chr16	HAVANA	exon	39007825	39008294	0	-	.	gene_id "ENSMUSG00000116965.3"; transcript_id "ENSMUST00000367245.1"; gene_type "lncRNA"; gene_name "Gm36742"; transcript_type "lncRNA"; transcript_name "Gm36742-210"; exon_number 2; exon_id "ENSMUSE00001722647.1"; level 2; mgi_id "MGI:5595901"; tag "TAGENE"; havana_gene "OTTMUSG00000071442.1";
chr16	HAVANA	exon	39007825	39008680	0	-	.	gene_id "ENSMUSG00000116965.3"; transcript_id "ENSMUST00000231748.3"; gene_type "lncRNA"; gene_name "Gm36742"; transcript_type "lncRNA"; transcript_name "Gm36742-201"; exon_number 3; exon_id "ENSMUSE00001722646.1"; level 2; mgi_id "MGI:5595901"; tag "basic"; tag "TAGENE"; havana_gene "OTTMUSG00000071442.1"; havana_transcript "OTTMUST00000172968.1";
chr16	ENSEMBL_gcm37	exon	39007825	39008680	0.165711440659637	-	.	gene_id "ENSMUSG00000116965.3"; transcript_id "ENSMUSG00000116965.3_tx_3"; exon_id "chr16_39007825_39008680_-"; exonnum "5"; txlen "1652";
chr16	ENSEMBL_gcm37	exon	39007825	39008680	0.0938274823826256	-	.	gene_id "ENSMUSG00000116965.3"; transcript_id "ENSMUSG00000116965.3_tx_5"; exon_id "chr16_39007825_39008680_-"; exonnum "5"; txlen "1737";
chr16	ENSEMBL_gcm37	exon	39007825	39008680	0.0790723541047127	-	.	gene_id "ENSMUSG00000116965.3"; transcript_id "ENSMUSG00000116965.3_tx_6"; exon_id "chr16_39007825_39008680_-"; exonnum "6"; txlen "1881";
chr16	ENSEMBL_gcm37	exon	39007825	39008680	0.0681005920519057	-	.	gene_id "ENSMUSG00000116965.3"; transcript_id "ENSMUSG00000116965.3_tx_8"; exon_id "chr16_39007825_39008680_-"; exonnum "4"; txlen "1551";
chr16	ENSEMBL_gcm37	exon	39007825	39008680	0.0571921803795289	-	.	gene_id "ENSMUSG00000116965.3"; transcript_id "ENSMUSG00000116965.3_tx_9"; exon_id "chr16_39007825_39008680_-"; exonnum "5"; txlen "1585";
chr16	HAVANA	transcript	39007825	39009343	0	-	.	gene_id "ENSMUSG00000116965.3"; transcript_id "ENSMUST00000367245.1"; gene_type "lncRNA"; gene_name "Gm36742"; transcript_type "lncRNA"; transcript_name "Gm36742-210"; level 2; mgi_id "MGI:5595901"; tag "TAGENE"; havana_gene "OTTMUSG00000071442.1";
chr16	HAVANA	transcript	39007825	39016574	0	-	.	gene_id "ENSMUSG00000116965.3"; transcript_id "ENSMUST00000367242.1"; gene_type "lncRNA"; gene_name "Gm36742"; transcript_type "lncRNA"; transcript_name "Gm36742-207"; level 2; mgi_id "MGI:5595901"; tag "TAGENE"; havana_gene "OTTMUSG00000071442.1";
chr16	HAVANA	transcript	39007825	39016640	0	-	.	gene_id "ENSMUSG00000116965.3"; transcript_id "ENSMUST00000231748.3"; gene_type "lncRNA"; gene_name "Gm36742"; transcript_type "lncRNA"; transcript_name "Gm36742-201"; level 2; mgi_id "MGI:5595901"; tag "basic"; tag "TAGENE"; havana_gene "OTTMUSG00000071442.1"; havana_transcript "OTTMUST00000172968.1";
chr16	HAVANA	exon	39009084	39009439	0	-	.	gene_id "ENSMUSG00000116965.3"; transcript_id "ENSMUST00000367237.1"; gene_type "lncRNA"; gene_name "Gm36742"; transcript_type "lncRNA"; transcript_name "Gm36742-202"; exon_number 6; exon_id "ENSMUSE00001722645.1"; level 2; mgi_id "MGI:5595901"; tag "Ensembl_canonical"; tag "GENCODE_Primary"; tag "TAGENE"; havana_gene "OTTMUSG00000071442.1";
chr16	HAVANA	transcript	39009084	39057027	0	-	.	gene_id "ENSMUSG00000116965.3"; transcript_id "ENSMUST00000367237.1"; gene_type "lncRNA"; gene_name "Gm36742"; transcript_type "lncRNA"; transcript_name "Gm36742-202"; level 2; mgi_id "MGI:5595901"; tag "Ensembl_canonical"; tag "GENCODE_Primary"; tag "TAGENE"; havana_gene "OTTMUSG00000071442.1";
chr16	HAVANA	exon	39009134	39009278	0	-	.	gene_id "ENSMUSG00000116965.3"; transcript_id "ENSMUST00000367239.1"; gene_type "lncRNA"; gene_name "Gm36742"; transcript_type "lncRNA"; transcript_name "Gm36742-204"; exon_number 1; exon_id "ENSMUSE00001722644.1"; level 2; mgi_id "MGI:5595901"; tag "basic"; tag "TAGENE"; havana_gene "OTTMUSG00000071442.1";
chr16	HAVANA	exon	39009134	39009343	0	-	.	gene_id "ENSMUSG00000116965.3"; transcript_id "ENSMUST00000367245.1"; gene_type "lncRNA"; gene_name "Gm36742"; transcript_type "lncRNA"; transcript_name "Gm36742-210"; exon_number 1; exon_id "ENSMUSE00001722663.1"; level 2; mgi_id "MGI:5595901"; tag "TAGENE"; havana_gene "OTTMUSG00000071442.1";
chr16	HAVANA	exon	39009134	39009439	0	-	.	gene_id "ENSMUSG00000116965.3"; transcript_id "ENSMUST00000367242.1"; gene_type "lncRNA"; gene_name "Gm36742"; transcript_type "lncRNA"; transcript_name "Gm36742-207"; exon_number 2; exon_id "ENSMUSE00001722659.1"; level 2; mgi_id "MGI:5595901"; tag "TAGENE"; havana_gene "OTTMUSG00000071442.1";
chr16	HAVANA	exon	39009134	39009439	0	-	.	gene_id "ENSMUSG00000116965.3"; transcript_id "ENSMUST00000231748.3"; gene_type "lncRNA"; gene_name "Gm36742"; transcript_type "lncRNA"; transcript_name "Gm36742-201"; exon_number 2; exon_id "ENSMUSE00001722659.1"; level 2; mgi_id "MGI:5595901"; tag "basic"; tag "TAGENE"; havana_gene "OTTMUSG00000071442.1"; havana_transcript "OTTMUST00000172968.1";
chr16	ENSEMBL_gcm37	exon	39009134	39009439	0.0272402368207623	-	.	gene_id "ENSMUSG00000116965.3"; transcript_id "ENSMUSG00000116965.3_tx_12"; exon_id "chr16_39009134_39009439_-"; exonnum "4"; txlen "1858";
chr16	ENSEMBL_gcm37	exon	39009134	39009439	0.0272402368207623	-	.	gene_id "ENSMUSG00000116965.3"; transcript_id "ENSMUSG00000116965.3_tx_13"; exon_id "chr16_39009134_39009439_-"; exonnum "5"; txlen "2087";
chr16	ENSEMBL_gcm37	exon	39009134	39009439	0.0272402368207623	-	.	gene_id "ENSMUSG00000116965.3"; transcript_id "ENSMUSG00000116965.3_tx_14"; exon_id "chr16_39009134_39009439_-"; exonnum "4"; txlen "1943";
chr16	ENSEMBL_gcm37	exon	39009134	39009439	0.0272402368207623	-	.	gene_id "ENSMUSG00000116965.3"; transcript_id "ENSMUSG00000116965.3_tx_15"; exon_id "chr16_39009134_39009439_-"; exonnum "3"; txlen "1757";
chr16	ENSEMBL_gcm37	exon	39009134	39009439	0.0117284352978282	-	.	gene_id "ENSMUSG00000116965.3"; transcript_id "ENSMUSG00000116965.3_tx_23"; exon_id "chr16_39009134_39009439_-"; exonnum "4"; txlen "1005";
chr16	ENSEMBL_gcm37	exon	39009134	39009439	0.0117284352978282	-	.	gene_id "ENSMUSG00000116965.3"; transcript_id "ENSMUSG00000116965.3_tx_24"; exon_id "chr16_39009134_39009439_-"; exonnum "5"; txlen "1234";
chr16	ENSEMBL_gcm37	exon	39009134	39009439	0.0117284352978282	-	.	gene_id "ENSMUSG00000116965.3"; transcript_id "ENSMUSG00000116965.3_tx_25"; exon_id "chr16_39009134_39009439_-"; exonnum "4"; txlen "1090";
chr16	ENSEMBL_gcm37	exon	39009134	39009439	0.0117284352978282	-	.	gene_id "ENSMUSG00000116965.3"; transcript_id "ENSMUSG00000116965.3_tx_26"; exon_id "chr16_39009134_39009439_-"; exonnum "3"; txlen "904";
chr16	ENSEMBL_gcm37	exon	39009134	39009439	0.0113500986753176	-	.	gene_id "ENSMUSG00000116965.3"; transcript_id "ENSMUSG00000116965.3_tx_27"; exon_id "chr16_39009134_39009439_-"; exonnum "4"; txlen "1028";
chr16	ENSEMBL_gcm37	exon	39009134	39009439	0.0113500986753176	-	.	gene_id "ENSMUSG00000116965.3"; transcript_id "ENSMUSG00000116965.3_tx_28"; exon_id "chr16_39009134_39009439_-"; exonnum "5"; txlen "1257";
chr16	ENSEMBL_gcm37	exon	39009134	39009439	0.0113500986753176	-	.	gene_id "ENSMUSG00000116965.3"; transcript_id "ENSMUSG00000116965.3_tx_29"; exon_id "chr16_39009134_39009439_-"; exonnum "4"; txlen "1113";
chr16	ENSEMBL_gcm37	exon	39009134	39009439	0.165711440659637	-	.	gene_id "ENSMUSG00000116965.3"; transcript_id "ENSMUSG00000116965.3_tx_3"; exon_id "chr16_39009134_39009439_-"; exonnum "4"; txlen "1652";
chr16	ENSEMBL_gcm37	exon	39009134	39009439	0.0113500986753176	-	.	gene_id "ENSMUSG00000116965.3"; transcript_id "ENSMUSG00000116965.3_tx_30"; exon_id "chr16_39009134_39009439_-"; exonnum "3"; txlen "927";
chr16	ENSEMBL_gcm37	exon	39009134	39009439	0.0938274823826256	-	.	gene_id "ENSMUSG00000116965.3"; transcript_id "ENSMUSG00000116965.3_tx_5"; exon_id "chr16_39009134_39009439_-"; exonnum "4"; txlen "1737";
chr16	ENSEMBL_gcm37	exon	39009134	39009439	0.0790723541047127	-	.	gene_id "ENSMUSG00000116965.3"; transcript_id "ENSMUSG00000116965.3_tx_6"; exon_id "chr16_39009134_39009439_-"; exonnum "5"; txlen "1881";
chr16	ENSEMBL_gcm37	exon	39009134	39009439	0.0681005920519057	-	.	gene_id "ENSMUSG00000116965.3"; transcript_id "ENSMUSG00000116965.3_tx_8"; exon_id "chr16_39009134_39009439_-"; exonnum "3"; txlen "1551";
chr16	ENSEMBL_gcm37	exon	39009134	39009439	0.0571921803795289	-	.	gene_id "ENSMUSG00000116965.3"; transcript_id "ENSMUSG00000116965.3_tx_9"; exon_id "chr16_39009134_39009439_-"; exonnum "4"; txlen "1585";
chr16	HAVANA	exon	39009134	39009491	0	-	.	gene_id "ENSMUSG00000116965.3"; transcript_id "ENSMUST00000367244.1"; gene_type "lncRNA"; gene_name "Gm36742"; transcript_type "lncRNA"; transcript_name "Gm36742-209"; exon_number 1; exon_id "ENSMUSE00001722666.1"; level 2; mgi_id "MGI:5595901"; tag "TAGENE"; havana_gene "OTTMUSG00000071442.1";
chr16	HAVANA	exon	39009134	39009604	0	-	.	gene_id "ENSMUSG00000116965.3"; transcript_id "ENSMUST00000367240.1"; gene_type "lncRNA"; gene_name "Gm36742"; transcript_type "lncRNA"; transcript_name "Gm36742-205"; exon_number 1; exon_id "ENSMUSE00001722656.1"; level 2; mgi_id "MGI:5595901"; tag "TAGENE"; havana_gene "OTTMUSG00000071442.1";
chr16	HAVANA	exon	39009166	39009439	0	-	.	gene_id "ENSMUSG00000116965.3"; transcript_id "ENSMUST00000367238.1"; gene_type "lncRNA"; gene_name "Gm36742"; transcript_type "lncRNA"; transcript_name "Gm36742-203"; exon_number 7; exon_id "ENSMUSE00001722651.1"; level 2; mgi_id "MGI:5595901"; tag "basic"; tag "TAGENE"; havana_gene "OTTMUSG00000071442.1";
chr16	HAVANA	transcript	39009166	39057027	0	-	.	gene_id "ENSMUSG00000116965.3"; transcript_id "ENSMUST00000367238.1"; gene_type "lncRNA"; gene_name "Gm36742"; transcript_type "lncRNA"; transcript_name "Gm36742-203"; level 2; mgi_id "MGI:5595901"; tag "basic"; tag "TAGENE"; havana_gene "OTTMUSG00000071442.1";
chr16	HAVANA	exon	39009724	39009824	0	-	.	gene_id "ENSMUSG00000116965.3"; transcript_id "ENSMUST00000367237.1"; gene_type "lncRNA"; gene_name "Gm36742"; transcript_type "lncRNA"; transcript_name "Gm36742-202"; exon_number 5; exon_id "ENSMUSE00001722649.1"; level 2; mgi_id "MGI:5595901"; tag "Ensembl_canonical"; tag "GENCODE_Primary"; tag "TAGENE"; havana_gene "OTTMUSG00000071442.1";
chr16	HAVANA	exon	39009724	39009824	0	-	.	gene_id "ENSMUSG00000116965.3"; transcript_id "ENSMUST00000367238.1"; gene_type "lncRNA"; gene_name "Gm36742"; transcript_type "lncRNA"; transcript_name "Gm36742-203"; exon_number 6; exon_id "ENSMUSE00001722649.1"; level 2; mgi_id "MGI:5595901"; tag "basic"; tag "TAGENE"; havana_gene "OTTMUSG00000071442.1";
chr16	ENSEMBL_gcm37	exon	39009724	39009824	0.0272402368207623	-	.	gene_id "ENSMUSG00000116965.3"; transcript_id "ENSMUSG00000116965.3_tx_12"; exon_id "chr16_39009724_39009824_-"; exonnum "3"; txlen "1858";
chr16	ENSEMBL_gcm37	exon	39009724	39009824	0.0117284352978282	-	.	gene_id "ENSMUSG00000116965.3"; transcript_id "ENSMUSG00000116965.3_tx_23"; exon_id "chr16_39009724_39009824_-"; exonnum "3"; txlen "1005";
chr16	ENSEMBL_gcm37	exon	39009724	39009824	0.0113500986753176	-	.	gene_id "ENSMUSG00000116965.3"; transcript_id "ENSMUSG00000116965.3_tx_27"; exon_id "chr16_39009724_39009824_-"; exonnum "3"; txlen "1028";
chr16	ENSEMBL_gcm37	exon	39009724	39009824	0.165711440659637	-	.	gene_id "ENSMUSG00000116965.3"; transcript_id "ENSMUSG00000116965.3_tx_3"; exon_id "chr16_39009724_39009824_-"; exonnum "3"; txlen "1652";
chr16	ENSEMBL_gcm37	exon	39009724	39009824	0.0571921803795289	-	.	gene_id "ENSMUSG00000116965.3"; transcript_id "ENSMUSG00000116965.3_tx_9"; exon_id "chr16_39009724_39009824_-"; exonnum "3"; txlen "1585";
chr16	sragcm37_mid	exon	39009724	39009909	0.0272402368207623	-	.	gene_id "ENSMUSG00000116965.3"; transcript_id "ENSMUSG00000116965.3_tx_13"; exon_id "chr16_39009724_39009909_-"; exonnum "4"; txlen "2087";
chr16	sragcm37_mid	exon	39009724	39009909	0.0272402368207623	-	.	gene_id "ENSMUSG00000116965.3"; transcript_id "ENSMUSG00000116965.3_tx_14"; exon_id "chr16_39009724_39009909_-"; exonnum "3"; txlen "1943";
chr16	sragcm37_mid	exon	39009724	39009909	0.0117284352978282	-	.	gene_id "ENSMUSG00000116965.3"; transcript_id "ENSMUSG00000116965.3_tx_24"; exon_id "chr16_39009724_39009909_-"; exonnum "4"; txlen "1234";
chr16	sragcm37_mid	exon	39009724	39009909	0.0117284352978282	-	.	gene_id "ENSMUSG00000116965.3"; transcript_id "ENSMUSG00000116965.3_tx_25"; exon_id "chr16_39009724_39009909_-"; exonnum "3"; txlen "1090";
chr16	sragcm37_mid	exon	39009724	39009909	0.0113500986753176	-	.	gene_id "ENSMUSG00000116965.3"; transcript_id "ENSMUSG00000116965.3_tx_28"; exon_id "chr16_39009724_39009909_-"; exonnum "4"; txlen "1257";
chr16	sragcm37_mid	exon	39009724	39009909	0.0113500986753176	-	.	gene_id "ENSMUSG00000116965.3"; transcript_id "ENSMUSG00000116965.3_tx_29"; exon_id "chr16_39009724_39009909_-"; exonnum "3"; txlen "1113";
chr16	sragcm37_mid	exon	39009724	39009909	0.0938274823826256	-	.	gene_id "ENSMUSG00000116965.3"; transcript_id "ENSMUSG00000116965.3_tx_5"; exon_id "chr16_39009724_39009909_-"; exonnum "3"; txlen "1737";
chr16	sragcm37_mid	exon	39009724	39009909	0.0790723541047127	-	.	gene_id "ENSMUSG00000116965.3"; transcript_id "ENSMUSG00000116965.3_tx_6"; exon_id "chr16_39009724_39009909_-"; exonnum "4"; txlen "1881";
chr16	sragcm37_mid	exon	39010063	39010206	0.0272402368207623	-	.	gene_id "ENSMUSG00000116965.3"; transcript_id "ENSMUSG00000116965.3_tx_13"; exon_id "chr16_39010063_39010206_-"; exonnum "3"; txlen "2087";
chr16	sragcm37_mid	exon	39010063	39010206	0.0117284352978282	-	.	gene_id "ENSMUSG00000116965.3"; transcript_id "ENSMUSG00000116965.3_tx_24"; exon_id "chr16_39010063_39010206_-"; exonnum "3"; txlen "1234";
chr16	sragcm37_mid	exon	39010063	39010206	0.0113500986753176	-	.	gene_id "ENSMUSG00000116965.3"; transcript_id "ENSMUSG00000116965.3_tx_28"; exon_id "chr16_39010063_39010206_-"; exonnum "3"; txlen "1257";
chr16	sragcm37_mid	exon	39010063	39010206	0.0790723541047127	-	.	gene_id "ENSMUSG00000116965.3"; transcript_id "ENSMUSG00000116965.3_tx_6"; exon_id "chr16_39010063_39010206_-"; exonnum "3"; txlen "1881";
chr16	sragcm37_mid	exon	39010063	39010206	0.0571921803795289	-	.	gene_id "ENSMUSG00000116965.3"; transcript_id "ENSMUSG00000116965.3_tx_9"; exon_id "chr16_39010063_39010206_-"; exonnum "2"; txlen "1585";
chr16	sragcm37_es	exon	39015717	39016160	0.165711440659637	-	.	gene_id "ENSMUSG00000116965.3"; transcript_id "ENSMUSG00000116965.3_tx_2"; exon_id "chr16_39015717_39016160_-"; exonnum "3"; txlen "833";
chr16	HAVANA	exon	39016452	39016574	0	-	.	gene_id "ENSMUSG00000116965.3"; transcript_id "ENSMUST00000367242.1"; gene_type "lncRNA"; gene_name "Gm36742"; transcript_type "lncRNA"; transcript_name "Gm36742-207"; exon_number 1; exon_id "ENSMUSE00001722652.1"; level 2; mgi_id "MGI:5595901"; tag "TAGENE"; havana_gene "OTTMUSG00000071442.1";
chr16	HAVANA	exon	39016452	39016629	0	-	.	gene_id "ENSMUSG00000116965.3"; transcript_id "ENSMUST00000367237.1"; gene_type "lncRNA"; gene_name "Gm36742"; transcript_type "lncRNA"; transcript_name "Gm36742-202"; exon_number 4; exon_id "ENSMUSE00001722662.1"; level 2; mgi_id "MGI:5595901"; tag "Ensembl_canonical"; tag "GENCODE_Primary"; tag "TAGENE"; havana_gene "OTTMUSG00000071442.1";
chr16	HAVANA	exon	39016452	39016629	0	-	.	gene_id "ENSMUSG00000116965.3"; transcript_id "ENSMUST00000367238.1"; gene_type "lncRNA"; gene_name "Gm36742"; transcript_type "lncRNA"; transcript_name "Gm36742-203"; exon_number 5; exon_id "ENSMUSE00001722662.1"; level 2; mgi_id "MGI:5595901"; tag "basic"; tag "TAGENE"; havana_gene "OTTMUSG00000071442.1";
chr16	ENSEMBL_gcm37	exon	39016452	39016629	0.0272402368207623	-	.	gene_id "ENSMUSG00000116965.3"; transcript_id "ENSMUSG00000116965.3_tx_12"; exon_id "chr16_39016452_39016629_-"; exonnum "2"; txlen "1858";
chr16	ENSEMBL_gcm37	exon	39016452	39016629	0.0272402368207623	-	.	gene_id "ENSMUSG00000116965.3"; transcript_id "ENSMUSG00000116965.3_tx_13"; exon_id "chr16_39016452_39016629_-"; exonnum "2"; txlen "2087";
chr16	ENSEMBL_gcm37	exon	39016452	39016629	0.0272402368207623	-	.	gene_id "ENSMUSG00000116965.3"; transcript_id "ENSMUSG00000116965.3_tx_14"; exon_id "chr16_39016452_39016629_-"; exonnum "2"; txlen "1943";
chr16	ENSEMBL_gcm37	exon	39016452	39016629	0.0272402368207623	-	.	gene_id "ENSMUSG00000116965.3"; transcript_id "ENSMUSG00000116965.3_tx_15"; exon_id "chr16_39016452_39016629_-"; exonnum "2"; txlen "1757";
chr16	ENSEMBL_gcm37	exon	39016452	39016629	0.165711440659637	-	.	gene_id "ENSMUSG00000116965.3"; transcript_id "ENSMUSG00000116965.3_tx_2"; exon_id "chr16_39016452_39016629_-"; exonnum "2"; txlen "833";
chr16	ENSEMBL_gcm37	exon	39016452	39016629	0.0117284352978282	-	.	gene_id "ENSMUSG00000116965.3"; transcript_id "ENSMUSG00000116965.3_tx_23"; exon_id "chr16_39016452_39016629_-"; exonnum "2"; txlen "1005";
chr16	ENSEMBL_gcm37	exon	39016452	39016629	0.0117284352978282	-	.	gene_id "ENSMUSG00000116965.3"; transcript_id "ENSMUSG00000116965.3_tx_24"; exon_id "chr16_39016452_39016629_-"; exonnum "2"; txlen "1234";
chr16	ENSEMBL_gcm37	exon	39016452	39016629	0.0117284352978282	-	.	gene_id "ENSMUSG00000116965.3"; transcript_id "ENSMUSG00000116965.3_tx_25"; exon_id "chr16_39016452_39016629_-"; exonnum "2"; txlen "1090";
chr16	ENSEMBL_gcm37	exon	39016452	39016629	0.0117284352978282	-	.	gene_id "ENSMUSG00000116965.3"; transcript_id "ENSMUSG00000116965.3_tx_26"; exon_id "chr16_39016452_39016629_-"; exonnum "2"; txlen "904";
chr16	ENSEMBL_gcm37	exon	39016452	39016629	0.0113500986753176	-	.	gene_id "ENSMUSG00000116965.3"; transcript_id "ENSMUSG00000116965.3_tx_27"; exon_id "chr16_39016452_39016629_-"; exonnum "2"; txlen "1028";
chr16	ENSEMBL_gcm37	exon	39016452	39016629	0.0113500986753176	-	.	gene_id "ENSMUSG00000116965.3"; transcript_id "ENSMUSG00000116965.3_tx_28"; exon_id "chr16_39016452_39016629_-"; exonnum "2"; txlen "1257";
chr16	ENSEMBL_gcm37	exon	39016452	39016629	0.0113500986753176	-	.	gene_id "ENSMUSG00000116965.3"; transcript_id "ENSMUSG00000116965.3_tx_29"; exon_id "chr16_39016452_39016629_-"; exonnum "2"; txlen "1113";
chr16	ENSEMBL_gcm37	exon	39016452	39016629	0.165711440659637	-	.	gene_id "ENSMUSG00000116965.3"; transcript_id "ENSMUSG00000116965.3_tx_3"; exon_id "chr16_39016452_39016629_-"; exonnum "2"; txlen "1652";
chr16	ENSEMBL_gcm37	exon	39016452	39016629	0.0113500986753176	-	.	gene_id "ENSMUSG00000116965.3"; transcript_id "ENSMUSG00000116965.3_tx_30"; exon_id "chr16_39016452_39016629_-"; exonnum "2"; txlen "927";
chr16	ENSEMBL_gcm37	exon	39016452	39016629	0.0938274823826256	-	.	gene_id "ENSMUSG00000116965.3"; transcript_id "ENSMUSG00000116965.3_tx_5"; exon_id "chr16_39016452_39016629_-"; exonnum "2"; txlen "1737";
chr16	ENSEMBL_gcm37	exon	39016452	39016629	0.0790723541047127	-	.	gene_id "ENSMUSG00000116965.3"; transcript_id "ENSMUSG00000116965.3_tx_6"; exon_id "chr16_39016452_39016629_-"; exonnum "2"; txlen "1881";
chr16	ENSEMBL_gcm37	exon	39016452	39016629	0.0681005920519057	-	.	gene_id "ENSMUSG00000116965.3"; transcript_id "ENSMUSG00000116965.3_tx_8"; exon_id "chr16_39016452_39016629_-"; exonnum "2"; txlen "1551";
chr16	ENSEMBL_gcm37	exon	39016452	39016629	0.0571921803795289	-	.	gene_id "ENSMUSG00000116965.3"; transcript_id "ENSMUSG00000116965.3_tx_9"; exon_id "chr16_39016452_39016629_-"; exonnum "1"; txlen "1585";
chr16	HAVANA	exon	39016452	39016640	0	-	.	gene_id "ENSMUSG00000116965.3"; transcript_id "ENSMUST00000231748.3"; gene_type "lncRNA"; gene_name "Gm36742"; transcript_type "lncRNA"; transcript_name "Gm36742-201"; exon_number 1; exon_id "ENSMUSE00001722665.1"; level 2; mgi_id "MGI:5595901"; tag "basic"; tag "TAGENE"; havana_gene "OTTMUSG00000071442.1"; havana_transcript "OTTMUST00000172968.1";
chr16	sragcm37_ss	exon	39017696	39017906	0.0272402368207623	-	.	gene_id "ENSMUSG00000116965.3"; transcript_id "ENSMUSG00000116965.3_tx_12"; exon_id "chr16_39017696_39017906_-"; exonnum "1"; txlen "1858";
chr16	sragcm37_ss	exon	39017696	39017906	0.0272402368207623	-	.	gene_id "ENSMUSG00000116965.3"; transcript_id "ENSMUSG00000116965.3_tx_13"; exon_id "chr16_39017696_39017906_-"; exonnum "1"; txlen "2087";
chr16	sragcm37_ss	exon	39017696	39017906	0.0272402368207623	-	.	gene_id "ENSMUSG00000116965.3"; transcript_id "ENSMUSG00000116965.3_tx_14"; exon_id "chr16_39017696_39017906_-"; exonnum "1"; txlen "1943";
chr16	sragcm37_ss	exon	39017696	39017906	0.0272402368207623	-	.	gene_id "ENSMUSG00000116965.3"; transcript_id "ENSMUSG00000116965.3_tx_15"; exon_id "chr16_39017696_39017906_-"; exonnum "1"; txlen "1757";
chr16	sragcm37_ss	exon	39017696	39017906	0.165711440659637	-	.	gene_id "ENSMUSG00000116965.3"; transcript_id "ENSMUSG00000116965.3_tx_2"; exon_id "chr16_39017696_39017906_-"; exonnum "1"; txlen "833";
chr16	sragcm37_ss	exon	39017696	39017906	0.0117284352978282	-	.	gene_id "ENSMUSG00000116965.3"; transcript_id "ENSMUSG00000116965.3_tx_23"; exon_id "chr16_39017696_39017906_-"; exonnum "1"; txlen "1005";
chr16	sragcm37_ss	exon	39017696	39017906	0.0117284352978282	-	.	gene_id "ENSMUSG00000116965.3"; transcript_id "ENSMUSG00000116965.3_tx_24"; exon_id "chr16_39017696_39017906_-"; exonnum "1"; txlen "1234";
chr16	sragcm37_ss	exon	39017696	39017906	0.0117284352978282	-	.	gene_id "ENSMUSG00000116965.3"; transcript_id "ENSMUSG00000116965.3_tx_25"; exon_id "chr16_39017696_39017906_-"; exonnum "1"; txlen "1090";
chr16	sragcm37_ss	exon	39017696	39017906	0.0117284352978282	-	.	gene_id "ENSMUSG00000116965.3"; transcript_id "ENSMUSG00000116965.3_tx_26"; exon_id "chr16_39017696_39017906_-"; exonnum "1"; txlen "904";
chr16	sragcm37_ss	exon	39017696	39017906	0.0113500986753176	-	.	gene_id "ENSMUSG00000116965.3"; transcript_id "ENSMUSG00000116965.3_tx_27"; exon_id "chr16_39017696_39017906_-"; exonnum "1"; txlen "1028";
chr16	sragcm37_ss	exon	39017696	39017906	0.0113500986753176	-	.	gene_id "ENSMUSG00000116965.3"; transcript_id "ENSMUSG00000116965.3_tx_28"; exon_id "chr16_39017696_39017906_-"; exonnum "1"; txlen "1257";
chr16	sragcm37_ss	exon	39017696	39017906	0.0113500986753176	-	.	gene_id "ENSMUSG00000116965.3"; transcript_id "ENSMUSG00000116965.3_tx_29"; exon_id "chr16_39017696_39017906_-"; exonnum "1"; txlen "1113";
chr16	sragcm37_ss	exon	39017696	39017906	0.165711440659637	-	.	gene_id "ENSMUSG00000116965.3"; transcript_id "ENSMUSG00000116965.3_tx_3"; exon_id "chr16_39017696_39017906_-"; exonnum "1"; txlen "1652";
chr16	sragcm37_ss	exon	39017696	39017906	0.0113500986753176	-	.	gene_id "ENSMUSG00000116965.3"; transcript_id "ENSMUSG00000116965.3_tx_30"; exon_id "chr16_39017696_39017906_-"; exonnum "1"; txlen "927";
chr16	sragcm37_ss	exon	39017696	39017906	0.0938274823826256	-	.	gene_id "ENSMUSG00000116965.3"; transcript_id "ENSMUSG00000116965.3_tx_5"; exon_id "chr16_39017696_39017906_-"; exonnum "1"; txlen "1737";
chr16	sragcm37_ss	exon	39017696	39017906	0.0790723541047127	-	.	gene_id "ENSMUSG00000116965.3"; transcript_id "ENSMUSG00000116965.3_tx_6"; exon_id "chr16_39017696_39017906_-"; exonnum "1"; txlen "1881";
chr16	sragcm37_ss	exon	39017696	39017906	0.0681005920519057	-	.	gene_id "ENSMUSG00000116965.3"; transcript_id "ENSMUSG00000116965.3_tx_8"; exon_id "chr16_39017696_39017906_-"; exonnum "1"; txlen "1551";
chr16	HAVANA	exon	39043444	39043729	0	-	.	gene_id "ENSMUSG00000116965.3"; transcript_id "ENSMUST00000367241.1"; gene_type "lncRNA"; gene_name "Gm36742"; transcript_type "lncRNA"; transcript_name "Gm36742-206"; exon_number 4; exon_id "ENSMUSE00001722654.1"; level 2; mgi_id "MGI:5595901"; tag "TAGENE"; havana_gene "OTTMUSG00000071442.1";
chr16	HAVANA	transcript	39043444	39057066	0	-	.	gene_id "ENSMUSG00000116965.3"; transcript_id "ENSMUST00000367241.1"; gene_type "lncRNA"; gene_name "Gm36742"; transcript_type "lncRNA"; transcript_name "Gm36742-206"; level 2; mgi_id "MGI:5595901"; tag "TAGENE"; havana_gene "OTTMUSG00000071442.1";
chr16	HAVANA	exon	39043644	39043729	0	-	.	gene_id "ENSMUSG00000116965.3"; transcript_id "ENSMUST00000367237.1"; gene_type "lncRNA"; gene_name "Gm36742"; transcript_type "lncRNA"; transcript_name "Gm36742-202"; exon_number 3; exon_id "ENSMUSE00001722657.1"; level 2; mgi_id "MGI:5595901"; tag "Ensembl_canonical"; tag "GENCODE_Primary"; tag "TAGENE"; havana_gene "OTTMUSG00000071442.1";
chr16	HAVANA	exon	39043644	39043729	0	-	.	gene_id "ENSMUSG00000116965.3"; transcript_id "ENSMUST00000367238.1"; gene_type "lncRNA"; gene_name "Gm36742"; transcript_type "lncRNA"; transcript_name "Gm36742-203"; exon_number 4; exon_id "ENSMUSE00001722657.1"; level 2; mgi_id "MGI:5595901"; tag "basic"; tag "TAGENE"; havana_gene "OTTMUSG00000071442.1";
chr16	ENSEMBL_gcm37	exon	39043644	39043729	0.0256669147107557	-	.	gene_id "ENSMUSG00000116965.3"; transcript_id "ENSMUSG00000116965.3_tx_17"; exon_id "chr16_39043644_39043729_-"; exonnum "6"; txlen "665";
chr16	ENSEMBL_gcm37	exon	39043644	39043729	0.0256669147107557	-	.	gene_id "ENSMUSG00000116965.3"; transcript_id "ENSMUSG00000116965.3_tx_18"; exon_id "chr16_39043644_39043729_-"; exonnum "5"; txlen "624";
chr16	ENSEMBL_gcm37	exon	39043644	39043729	0.0181942686557256	-	.	gene_id "ENSMUSG00000116965.3"; transcript_id "ENSMUSG00000116965.3_tx_21"; exon_id "chr16_39043644_39043729_-"; exonnum "6"; txlen "652";
chr16	HAVANA	exon	39045949	39046067	0	-	.	gene_id "ENSMUSG00000116965.3"; transcript_id "ENSMUST00000367238.1"; gene_type "lncRNA"; gene_name "Gm36742"; transcript_type "lncRNA"; transcript_name "Gm36742-203"; exon_number 3; exon_id "ENSMUSE00001722667.1"; level 2; mgi_id "MGI:5595901"; tag "basic"; tag "TAGENE"; havana_gene "OTTMUSG00000071442.1";
chr16	HAVANA	exon	39045949	39046067	0	-	.	gene_id "ENSMUSG00000116965.3"; transcript_id "ENSMUST00000367241.1"; gene_type "lncRNA"; gene_name "Gm36742"; transcript_type "lncRNA"; transcript_name "Gm36742-206"; exon_number 3; exon_id "ENSMUSE00001722667.1"; level 2; mgi_id "MGI:5595901"; tag "TAGENE"; havana_gene "OTTMUSG00000071442.1";
chr16	ENSEMBL_gcm37	exon	39045949	39046067	0.0256669147107557	-	.	gene_id "ENSMUSG00000116965.3"; transcript_id "ENSMUSG00000116965.3_tx_17"; exon_id "chr16_39045949_39046067_-"; exonnum "5"; txlen "665";
chr16	ENSEMBL_gcm37	exon	39045949	39046067	0.0256669147107557	-	.	gene_id "ENSMUSG00000116965.3"; transcript_id "ENSMUSG00000116965.3_tx_18"; exon_id "chr16_39045949_39046067_-"; exonnum "4"; txlen "624";
chr16	ENSEMBL_gcm37	exon	39045949	39046067	0.0181942686557256	-	.	gene_id "ENSMUSG00000116965.3"; transcript_id "ENSMUSG00000116965.3_tx_21"; exon_id "chr16_39045949_39046067_-"; exonnum "5"; txlen "652";
chr16	HAVANA	exon	39052921	39053207	0	-	.	gene_id "ENSMUSG00000116965.3"; transcript_id "ENSMUST00000367243.1"; gene_type "lncRNA"; gene_name "Gm36742"; transcript_type "lncRNA"; transcript_name "Gm36742-208"; exon_number 2; exon_id "ENSMUSE00001722664.1"; level 2; mgi_id "MGI:5595901"; tag "TAGENE"; havana_gene "OTTMUSG00000071442.1";
chr16	HAVANA	transcript	39052921	39057070	0	-	.	gene_id "ENSMUSG00000116965.3"; transcript_id "ENSMUST00000367243.1"; gene_type "lncRNA"; gene_name "Gm36742"; transcript_type "lncRNA"; transcript_name "Gm36742-208"; level 2; mgi_id "MGI:5595901"; tag "TAGENE"; havana_gene "OTTMUSG00000071442.1";
chr16	HAVANA	exon	39052971	39053207	0	-	.	gene_id "ENSMUSG00000116965.3"; transcript_id "ENSMUST00000367237.1"; gene_type "lncRNA"; gene_name "Gm36742"; transcript_type "lncRNA"; transcript_name "Gm36742-202"; exon_number 2; exon_id "ENSMUSE00001722658.1"; level 2; mgi_id "MGI:5595901"; tag "Ensembl_canonical"; tag "GENCODE_Primary"; tag "TAGENE"; havana_gene "OTTMUSG00000071442.1";
chr16	HAVANA	exon	39052971	39053207	0	-	.	gene_id "ENSMUSG00000116965.3"; transcript_id "ENSMUST00000367238.1"; gene_type "lncRNA"; gene_name "Gm36742"; transcript_type "lncRNA"; transcript_name "Gm36742-203"; exon_number 2; exon_id "ENSMUSE00001722658.1"; level 2; mgi_id "MGI:5595901"; tag "basic"; tag "TAGENE"; havana_gene "OTTMUSG00000071442.1";
chr16	HAVANA	exon	39052971	39053207	0	-	.	gene_id "ENSMUSG00000116965.3"; transcript_id "ENSMUST00000367241.1"; gene_type "lncRNA"; gene_name "Gm36742"; transcript_type "lncRNA"; transcript_name "Gm36742-206"; exon_number 2; exon_id "ENSMUSE00001722658.1"; level 2; mgi_id "MGI:5595901"; tag "TAGENE"; havana_gene "OTTMUSG00000071442.1";
chr16	ENSEMBL_gcm37	exon	39052971	39053207	0.0256669147107557	-	.	gene_id "ENSMUSG00000116965.3"; transcript_id "ENSMUSG00000116965.3_tx_17"; exon_id "chr16_39052971_39053207_-"; exonnum "4"; txlen "665";
chr16	ENSEMBL_gcm37	exon	39052971	39053207	0.0256669147107557	-	.	gene_id "ENSMUSG00000116965.3"; transcript_id "ENSMUSG00000116965.3_tx_18"; exon_id "chr16_39052971_39053207_-"; exonnum "3"; txlen "624";
chr16	ENSEMBL_gcm37	exon	39052971	39053207	0.0181942686557256	-	.	gene_id "ENSMUSG00000116965.3"; transcript_id "ENSMUSG00000116965.3_tx_21"; exon_id "chr16_39052971_39053207_-"; exonnum "4"; txlen "652";
chr16	HAVANA	exon	39056953	39057027	0	-	.	gene_id "ENSMUSG00000116965.3"; transcript_id "ENSMUST00000367237.1"; gene_type "lncRNA"; gene_name "Gm36742"; transcript_type "lncRNA"; transcript_name "Gm36742-202"; exon_number 1; exon_id "ENSMUSE00001722653.1"; level 2; mgi_id "MGI:5595901"; tag "Ensembl_canonical"; tag "GENCODE_Primary"; tag "TAGENE"; havana_gene "OTTMUSG00000071442.1";
chr16	HAVANA	exon	39056953	39057027	0	-	.	gene_id "ENSMUSG00000116965.3"; transcript_id "ENSMUST00000367238.1"; gene_type "lncRNA"; gene_name "Gm36742"; transcript_type "lncRNA"; transcript_name "Gm36742-203"; exon_number 1; exon_id "ENSMUSE00001722653.1"; level 2; mgi_id "MGI:5595901"; tag "basic"; tag "TAGENE"; havana_gene "OTTMUSG00000071442.1";
chr16	HAVANA	exon	39056953	39057066	0	-	.	gene_id "ENSMUSG00000116965.3"; transcript_id "ENSMUST00000367241.1"; gene_type "lncRNA"; gene_name "Gm36742"; transcript_type "lncRNA"; transcript_name "Gm36742-206"; exon_number 1; exon_id "ENSMUSE00001722668.1"; level 2; mgi_id "MGI:5595901"; tag "TAGENE"; havana_gene "OTTMUSG00000071442.1";
chr16	HAVANA	exon	39056953	39057070	0	-	.	gene_id "ENSMUSG00000116965.3"; transcript_id "ENSMUST00000367243.1"; gene_type "lncRNA"; gene_name "Gm36742"; transcript_type "lncRNA"; transcript_name "Gm36742-208"; exon_number 1; exon_id "ENSMUSE00001722650.1"; level 2; mgi_id "MGI:5595901"; tag "TAGENE"; havana_gene "OTTMUSG00000071442.1";
chr16	sragcm37_mid	exon	39068077	39068176	0.0256669147107557	-	.	gene_id "ENSMUSG00000116965.3"; transcript_id "ENSMUSG00000116965.3_tx_17"; exon_id "chr16_39068077_39068176_-"; exonnum "3"; txlen "665";
chr16	sragcm37_mid	exon	39068077	39068176	0.0256669147107557	-	.	gene_id "ENSMUSG00000116965.3"; transcript_id "ENSMUSG00000116965.3_tx_18"; exon_id "chr16_39068077_39068176_-"; exonnum "2"; txlen "624";
chr16	sragcm37_mid	exon	39068077	39068176	0.0181942686557256	-	.	gene_id "ENSMUSG00000116965.3"; transcript_id "ENSMUSG00000116965.3_tx_21"; exon_id "chr16_39068077_39068176_-"; exonnum "3"; txlen "652";
chr16	sragcm37_mid	exon	39091139	39091179	0.0256669147107557	-	.	gene_id "ENSMUSG00000116965.3"; transcript_id "ENSMUSG00000116965.3_tx_17"; exon_id "chr16_39091139_39091179_-"; exonnum "2"; txlen "665";
chr16	sragcm37_mid	exon	39091139	39091179	0.0181942686557256	-	.	gene_id "ENSMUSG00000116965.3"; transcript_id "ENSMUSG00000116965.3_tx_21"; exon_id "chr16_39091139_39091179_-"; exonnum "2"; txlen "652";
chr16	sragcm37_mid	exon	39091542	39091610	0.0181942686557256	-	.	gene_id "ENSMUSG00000116965.3"; transcript_id "ENSMUSG00000116965.3_tx_21"; exon_id "chr16_39091542_39091610_-"; exonnum "1"; txlen "652";
chr16	sragcm37_es	exon	39097826	39098247	0.198986829805226	-	.	gene_id "ENSMUSG00000116965.3"; transcript_id "ENSMUSG00000116965.3_tx_1"; exon_id "chr16_39097826_39098247_-"; exonnum "3"; txlen "587";
chr16	sragcm37_mid	exon	39098576	39098658	0.198986829805226	-	.	gene_id "ENSMUSG00000116965.3"; transcript_id "ENSMUSG00000116965.3_tx_1"; exon_id "chr16_39098576_39098658_-"; exonnum "2"; txlen "587";
chr16	sragcm37_ss	exon	39098880	39098961	0.198986829805226	-	.	gene_id "ENSMUSG00000116965.3"; transcript_id "ENSMUSG00000116965.3_tx_1"; exon_id "chr16_39098880_39098961_-"; exonnum "1"; txlen "587";
chr16	sragcm37_ss	exon	39098880	39098961	0.0256669147107557	-	.	gene_id "ENSMUSG00000116965.3"; transcript_id "ENSMUSG00000116965.3_tx_17"; exon_id "chr16_39098880_39098961_-"; exonnum "1"; txlen "665";
chr16	sragcm37_ss	exon	39098880	39098961	0.0256669147107557	-	.	gene_id "ENSMUSG00000116965.3"; transcript_id "ENSMUSG00000116965.3_tx_18"; exon_id "chr16_39098880_39098961_-"; exonnum "1"; txlen "624";
chr16	sragcm37_es	exon	39144005	39144564	0.00547098138677484	-	.	gene_id "ENSMUSG00000133356.1"; transcript_id "ENSMUSG00000133356.1_tx_4"; exon_id "chr16_39144005_39144564_-"; exonnum "3"; txlen "706";
chr16	sragcm37_mid	exon	39146349	39146455	0.0231409309088167	-	.	gene_id "ENSMUSG00000133356.1"; transcript_id "ENSMUSG00000133356.1_tx_3"; exon_id "chr16_39146349_39146455_-"; exonnum "4"; txlen "1377";
chr16	sragcm37_mid	exon	39146349	39146455	0.00547098138677484	-	.	gene_id "ENSMUSG00000133356.1"; transcript_id "ENSMUSG00000133356.1_tx_4"; exon_id "chr16_39146349_39146455_-"; exonnum "2"; txlen "706";
chr16	sragcm37_mid	exon	39146349	39146455	0.00209335466576682	-	.	gene_id "ENSMUSG00000133356.1"; transcript_id "ENSMUSG00000133356.1_tx_7"; exon_id "chr16_39146349_39146455_-"; exonnum "3"; txlen "1207";
chr16	sragcm37_ss	exon	39146565	39146603	0.00547098138677484	-	.	gene_id "ENSMUSG00000133356.1"; transcript_id "ENSMUSG00000133356.1_tx_4"; exon_id "chr16_39146565_39146603_-"; exonnum "1"; txlen "706";
chr16	sragcm37_es	exon	39158781	39159080	0.0399380926867001	-	.	gene_id "ENSMUSG00000133356.1"; transcript_id "ENSMUSG00000133356.1_tx_1"; exon_id "chr16_39158781_39159080_-"; exonnum "4"; txlen "1570";
chr16	sragcm37_es	exon	39158781	39159080	0.00186759054403685	-	.	gene_id "ENSMUSG00000133356.1"; transcript_id "ENSMUSG00000133356.1_tx_10"; exon_id "chr16_39158781_39159080_-"; exonnum "5"; txlen "604";
chr16	sragcm37_es	exon	39158781	39159080	0.00186759054403685	-	.	gene_id "ENSMUSG00000133356.1"; transcript_id "ENSMUSG00000133356.1_tx_11"; exon_id "chr16_39158781_39159080_-"; exonnum "4"; txlen "585";
chr16	sragcm37_es	exon	39158781	39159080	0.0390194145813056	-	.	gene_id "ENSMUSG00000133356.1"; transcript_id "ENSMUSG00000133356.1_tx_2"; exon_id "chr16_39158781_39159080_-"; exonnum "5"; txlen "1589";
chr16	sragcm37_es	exon	39158781	39159080	0.00266426957461232	-	.	gene_id "ENSMUSG00000133356.1"; transcript_id "ENSMUSG00000133356.1_tx_6"; exon_id "chr16_39158781_39159080_-"; exonnum "6"; txlen "1684";
chr16	sragcm37_es	exon	39158781	39159080	0.00209335466576682	-	.	gene_id "ENSMUSG00000133356.1"; transcript_id "ENSMUSG00000133356.1_tx_8"; exon_id "chr16_39158781_39159080_-"; exonnum "5"; txlen "1514";
chr16	sragcm37_es	exon	39158781	39159080	0.00190304969615165	-	.	gene_id "ENSMUSG00000133356.1"; transcript_id "ENSMUSG00000133356.1_tx_9"; exon_id "chr16_39158781_39159080_-"; exonnum "3"; txlen "1400";
chr16	sragcm37_mid	exon	39159921	39159939	0.00186759054403685	-	.	gene_id "ENSMUSG00000133356.1"; transcript_id "ENSMUSG00000133356.1_tx_10"; exon_id "chr16_39159921_39159939_-"; exonnum "4"; txlen "604";
chr16	sragcm37_mid	exon	39159921	39159939	0.0390194145813056	-	.	gene_id "ENSMUSG00000133356.1"; transcript_id "ENSMUSG00000133356.1_tx_2"; exon_id "chr16_39159921_39159939_-"; exonnum "4"; txlen "1589";
chr16	sragcm37_mid	exon	39159921	39159939	0.00266426957461232	-	.	gene_id "ENSMUSG00000133356.1"; transcript_id "ENSMUSG00000133356.1_tx_6"; exon_id "chr16_39159921_39159939_-"; exonnum "5"; txlen "1684";
chr16	sragcm37_mid	exon	39159921	39159939	0.00209335466576682	-	.	gene_id "ENSMUSG00000133356.1"; transcript_id "ENSMUSG00000133356.1_tx_8"; exon_id "chr16_39159921_39159939_-"; exonnum "4"; txlen "1514";
chr16	sragcm37_mid	exon	39162155	39162249	0.00266426957461232	-	.	gene_id "ENSMUSG00000133356.1"; transcript_id "ENSMUSG00000133356.1_tx_6"; exon_id "chr16_39162155_39162249_-"; exonnum "4"; txlen "1684";
chr16	sragcm37_mid	exon	39162155	39162249	0.00209335466576682	-	.	gene_id "ENSMUSG00000133356.1"; transcript_id "ENSMUSG00000133356.1_tx_8"; exon_id "chr16_39162155_39162249_-"; exonnum "3"; txlen "1514";
chr16	sragcm37_mid	exon	39183239	39183368	0.0399380926867001	-	.	gene_id "ENSMUSG00000133356.1"; transcript_id "ENSMUSG00000133356.1_tx_1"; exon_id "chr16_39183239_39183368_-"; exonnum "3"; txlen "1570";
chr16	sragcm37_mid	exon	39183239	39183368	0.00186759054403685	-	.	gene_id "ENSMUSG00000133356.1"; transcript_id "ENSMUSG00000133356.1_tx_10"; exon_id "chr16_39183239_39183368_-"; exonnum "3"; txlen "604";
chr16	sragcm37_mid	exon	39183239	39183368	0.00186759054403685	-	.	gene_id "ENSMUSG00000133356.1"; transcript_id "ENSMUSG00000133356.1_tx_11"; exon_id "chr16_39183239_39183368_-"; exonnum "3"; txlen "585";
chr16	sragcm37_mid	exon	39183239	39183368	0.0390194145813056	-	.	gene_id "ENSMUSG00000133356.1"; transcript_id "ENSMUSG00000133356.1_tx_2"; exon_id "chr16_39183239_39183368_-"; exonnum "3"; txlen "1589";
chr16	sragcm37_mid	exon	39183239	39183368	0.0231409309088167	-	.	gene_id "ENSMUSG00000133356.1"; transcript_id "ENSMUSG00000133356.1_tx_3"; exon_id "chr16_39183239_39183368_-"; exonnum "3"; txlen "1377";
chr16	sragcm37_mid	exon	39183239	39183368	0.00266426957461232	-	.	gene_id "ENSMUSG00000133356.1"; transcript_id "ENSMUSG00000133356.1_tx_6"; exon_id "chr16_39183239_39183368_-"; exonnum "3"; txlen "1684";
chr16	sragcm37_mid	exon	39183239	39183368	0.00209335466576682	-	.	gene_id "ENSMUSG00000133356.1"; transcript_id "ENSMUSG00000133356.1_tx_7"; exon_id "chr16_39183239_39183368_-"; exonnum "2"; txlen "1207";
chr16	sragcm37_mid	exon	39183239	39183368	0.00209335466576682	-	.	gene_id "ENSMUSG00000133356.1"; transcript_id "ENSMUSG00000133356.1_tx_8"; exon_id "chr16_39183239_39183368_-"; exonnum "2"; txlen "1514";
chr16	sragcm37_mid	exon	39183239	39183368	0.00190304969615165	-	.	gene_id "ENSMUSG00000133356.1"; transcript_id "ENSMUSG00000133356.1_tx_9"; exon_id "chr16_39183239_39183368_-"; exonnum "2"; txlen "1400";
chr16	sragcm37_es	exon	39209644	39209873	0.00364309265914373	-	.	gene_id "ENSMUSG00000133356.1"; transcript_id "ENSMUSG00000133356.1_tx_5"; exon_id "chr16_39209644_39209873_-"; exonnum "3"; txlen "1370";
chr16	sragcm37_mid	exon	39217684	39217853	0.0399380926867001	-	.	gene_id "ENSMUSG00000133356.1"; transcript_id "ENSMUSG00000133356.1_tx_1"; exon_id "chr16_39217684_39217853_-"; exonnum "2"; txlen "1570";
chr16	sragcm37_mid	exon	39217684	39217853	0.0390194145813056	-	.	gene_id "ENSMUSG00000133356.1"; transcript_id "ENSMUSG00000133356.1_tx_2"; exon_id "chr16_39217684_39217853_-"; exonnum "2"; txlen "1589";
chr16	sragcm37_mid	exon	39217684	39217853	0.0231409309088167	-	.	gene_id "ENSMUSG00000133356.1"; transcript_id "ENSMUSG00000133356.1_tx_3"; exon_id "chr16_39217684_39217853_-"; exonnum "2"; txlen "1377";
chr16	sragcm37_mid	exon	39217684	39217853	0.00364309265914373	-	.	gene_id "ENSMUSG00000133356.1"; transcript_id "ENSMUSG00000133356.1_tx_5"; exon_id "chr16_39217684_39217853_-"; exonnum "2"; txlen "1370";
chr16	sragcm37_mid	exon	39217684	39217853	0.00266426957461232	-	.	gene_id "ENSMUSG00000133356.1"; transcript_id "ENSMUSG00000133356.1_tx_6"; exon_id "chr16_39217684_39217853_-"; exonnum "2"; txlen "1684";
chr16	sragcm37_ss	exon	39221627	39222596	0.0399380926867001	-	.	gene_id "ENSMUSG00000133356.1"; transcript_id "ENSMUSG00000133356.1_tx_1"; exon_id "chr16_39221627_39222596_-"; exonnum "1"; txlen "1570";
chr16	sragcm37_ss	exon	39221627	39222596	0.0390194145813056	-	.	gene_id "ENSMUSG00000133356.1"; transcript_id "ENSMUSG00000133356.1_tx_2"; exon_id "chr16_39221627_39222596_-"; exonnum "1"; txlen "1589";
chr16	sragcm37_ss	exon	39221627	39222596	0.0231409309088167	-	.	gene_id "ENSMUSG00000133356.1"; transcript_id "ENSMUSG00000133356.1_tx_3"; exon_id "chr16_39221627_39222596_-"; exonnum "1"; txlen "1377";
chr16	sragcm37_ss	exon	39221627	39222596	0.00364309265914373	-	.	gene_id "ENSMUSG00000133356.1"; transcript_id "ENSMUSG00000133356.1_tx_5"; exon_id "chr16_39221627_39222596_-"; exonnum "1"; txlen "1370";
chr16	sragcm37_ss	exon	39221627	39222596	0.00266426957461232	-	.	gene_id "ENSMUSG00000133356.1"; transcript_id "ENSMUSG00000133356.1_tx_6"; exon_id "chr16_39221627_39222596_-"; exonnum "1"; txlen "1684";
chr16	sragcm37_ss	exon	39221627	39222596	0.00209335466576682	-	.	gene_id "ENSMUSG00000133356.1"; transcript_id "ENSMUSG00000133356.1_tx_7"; exon_id "chr16_39221627_39222596_-"; exonnum "1"; txlen "1207";
chr16	sragcm37_ss	exon	39221627	39222596	0.00209335466576682	-	.	gene_id "ENSMUSG00000133356.1"; transcript_id "ENSMUSG00000133356.1_tx_8"; exon_id "chr16_39221627_39222596_-"; exonnum "1"; txlen "1514";
chr16	sragcm37_ss	exon	39221627	39222596	0.00190304969615165	-	.	gene_id "ENSMUSG00000133356.1"; transcript_id "ENSMUSG00000133356.1_tx_9"; exon_id "chr16_39221627_39222596_-"; exonnum "1"; txlen "1400";
chr16	HAVANA	exon	39272684	39273764	0	-	.	gene_id "ENSMUSG00000133356.1"; transcript_id "ENSMUST00000317308.1"; gene_type "lncRNA"; gene_name "ENSMUSG00000133356"; transcript_type "lncRNA"; transcript_name "ENSMUST00000317308"; exon_number 2; exon_id "ENSMUSE00001626579.1"; level 2; tag "basic"; tag "Ensembl_canonical"; tag "GENCODE_Primary"; tag "TAGENE";
chr16	HAVANA	gene	39272684	39273944	0	-	.	gene_id "ENSMUSG00000133356.1"; gene_type "lncRNA"; gene_name "ENSMUSG00000133356"; level 2;
chr16	HAVANA	transcript	39272684	39273944	0	-	.	gene_id "ENSMUSG00000133356.1"; transcript_id "ENSMUST00000317308.1"; gene_type "lncRNA"; gene_name "ENSMUSG00000133356"; transcript_type "lncRNA"; transcript_name "ENSMUST00000317308"; level 2; tag "basic"; tag "Ensembl_canonical"; tag "GENCODE_Primary"; tag "TAGENE";
chr16	sragcm37_mid	exon	39273678	39273764	0.00186759054403685	-	.	gene_id "ENSMUSG00000133356.1"; transcript_id "ENSMUSG00000133356.1_tx_10"; exon_id "chr16_39273678_39273764_-"; exonnum "2"; txlen "604";
chr16	sragcm37_mid	exon	39273678	39273764	0.00186759054403685	-	.	gene_id "ENSMUSG00000133356.1"; transcript_id "ENSMUSG00000133356.1_tx_11"; exon_id "chr16_39273678_39273764_-"; exonnum "2"; txlen "585";
chr16	HAVANA	exon	39273877	39273944	0	-	.	gene_id "ENSMUSG00000133356.1"; transcript_id "ENSMUST00000317308.1"; gene_type "lncRNA"; gene_name "ENSMUSG00000133356"; transcript_type "lncRNA"; transcript_name "ENSMUST00000317308"; exon_number 1; exon_id "ENSMUSE00001626578.1"; level 2; tag "basic"; tag "Ensembl_canonical"; tag "GENCODE_Primary"; tag "TAGENE";
chr16	ENSEMBL_gcm37	exon	39273877	39273944	0.00186759054403685	-	.	gene_id "ENSMUSG00000133356.1"; transcript_id "ENSMUSG00000133356.1_tx_10"; exon_id "chr16_39273877_39273944_-"; exonnum "1"; txlen "604";
chr16	ENSEMBL_gcm37	exon	39273877	39273944	0.00186759054403685	-	.	gene_id "ENSMUSG00000133356.1"; transcript_id "ENSMUSG00000133356.1_tx_11"; exon_id "chr16_39273877_39273944_-"; exonnum "1"; txlen "585";
chr16	sragcm37_es	exon	39802305	39802657	0.00304360375314004	-	.	gene_id "sragcm37_gene_53512"; transcript_id "sragcm37_gene_53512_tx_2"; exon_id "chr16_39802305_39802657_-"; exonnum "3"; txlen "615";
chr16	sragcm37_mid	exon	39810425	39810555	0.00304360375314004	-	.	gene_id "sragcm37_gene_53512"; transcript_id "sragcm37_gene_53512_tx_2"; exon_id "chr16_39810425_39810555_-"; exonnum "2"; txlen "615";
chr16	sragcm37_ss	exon	39815686	39815816	0.00304360375314004	-	.	gene_id "sragcm37_gene_53512"; transcript_id "sragcm37_gene_53512_tx_2"; exon_id "chr16_39815686_39815816_-"; exonnum "1"; txlen "615";
chr16	HAVANA	exon	40063951	40064342	0	-	.	gene_id "ENSMUSG00000129051.1"; transcript_id "ENSMUST00000291478.1"; gene_type "lncRNA"; gene_name "ENSMUSG00000129051"; transcript_type "lncRNA"; transcript_name "ENSMUST00000291478"; exon_number 3; exon_id "ENSMUSE00001577026.1"; level 2; tag "basic"; tag "Ensembl_canonical"; tag "GENCODE_Primary"; tag "TAGENE";
chr16	ENSEMBL_gcm37	exon	40063951	40064342	0.0583004305591366	-	.	gene_id "ENSMUSG00000129051.1"; transcript_id "ENSMUSG00000129051.1_tx_2"; exon_id "chr16_40063951_40064342_-"; exonnum "4"; txlen "728";
chr16	ENSEMBL_gcm37	exon	40063951	40064342	0.0138443673519515	-	.	gene_id "ENSMUSG00000129051.1"; transcript_id "ENSMUSG00000129051.1_tx_3"; exon_id "chr16_40063951_40064342_-"; exonnum "3"; txlen "630";
chr16	ENSEMBL_gcm37	exon	40063951	40064342	0.010971762052807	-	.	gene_id "ENSMUSG00000129051.1"; transcript_id "ENSMUSG00000129051.1_tx_4"; exon_id "chr16_40063951_40064342_-"; exonnum "4"; txlen "626";
chr16	HAVANA	gene	40063951	40070145	0	-	.	gene_id "ENSMUSG00000129051.1"; gene_type "lncRNA"; gene_name "ENSMUSG00000129051"; level 2;
chr16	HAVANA	transcript	40063951	40070145	0	-	.	gene_id "ENSMUSG00000129051.1"; transcript_id "ENSMUST00000291478.1"; gene_type "lncRNA"; gene_name "ENSMUSG00000129051"; transcript_type "lncRNA"; transcript_name "ENSMUST00000291478"; level 2; tag "basic"; tag "Ensembl_canonical"; tag "GENCODE_Primary"; tag "TAGENE";
chr16	HAVANA	exon	40065158	40065255	0	-	.	gene_id "ENSMUSG00000129051.1"; transcript_id "ENSMUST00000291478.1"; gene_type "lncRNA"; gene_name "ENSMUSG00000129051"; transcript_type "lncRNA"; transcript_name "ENSMUST00000291478"; exon_number 2; exon_id "ENSMUSE00001577027.1"; level 2; tag "basic"; tag "Ensembl_canonical"; tag "GENCODE_Primary"; tag "TAGENE";
chr16	ENSEMBL_gcm37	exon	40065158	40065255	0.0583004305591366	-	.	gene_id "ENSMUSG00000129051.1"; transcript_id "ENSMUSG00000129051.1_tx_2"; exon_id "chr16_40065158_40065255_-"; exonnum "3"; txlen "728";
chr16	ENSEMBL_gcm37	exon	40065158	40065255	0.010971762052807	-	.	gene_id "ENSMUSG00000129051.1"; transcript_id "ENSMUSG00000129051.1_tx_4"; exon_id "chr16_40065158_40065255_-"; exonnum "3"; txlen "626";
chr16	HAVANA	exon	40070021	40070145	0	-	.	gene_id "ENSMUSG00000129051.1"; transcript_id "ENSMUST00000291478.1"; gene_type "lncRNA"; gene_name "ENSMUSG00000129051"; transcript_type "lncRNA"; transcript_name "ENSMUST00000291478"; exon_number 1; exon_id "ENSMUSE00001577028.1"; level 2; tag "basic"; tag "Ensembl_canonical"; tag "GENCODE_Primary"; tag "TAGENE";
chr16	sragcm37_mid	exon	40073492	40073560	0.0583004305591366	-	.	gene_id "ENSMUSG00000129051.1"; transcript_id "ENSMUSG00000129051.1_tx_2"; exon_id "chr16_40073492_40073560_-"; exonnum "2"; txlen "728";
chr16	sragcm37_mid	exon	40073492	40073560	0.0138443673519515	-	.	gene_id "ENSMUSG00000129051.1"; transcript_id "ENSMUSG00000129051.1_tx_3"; exon_id "chr16_40073492_40073560_-"; exonnum "2"; txlen "630";
chr16	sragcm37_mid	exon	40073492	40073560	0.010971762052807	-	.	gene_id "ENSMUSG00000129051.1"; transcript_id "ENSMUSG00000129051.1_tx_4"; exon_id "chr16_40073492_40073560_-"; exonnum "2"; txlen "626";
chr16	sragcm37_mid	exon	40075830	40075998	0.0583004305591366	-	.	gene_id "ENSMUSG00000129051.1"; transcript_id "ENSMUSG00000129051.1_tx_2"; exon_id "chr16_40075830_40075998_-"; exonnum "1"; txlen "728";
chr16	sragcm37_mid	exon	40075830	40075998	0.0138443673519515	-	.	gene_id "ENSMUSG00000129051.1"; transcript_id "ENSMUSG00000129051.1_tx_3"; exon_id "chr16_40075830_40075998_-"; exonnum "1"; txlen "630";
chr16	sragcm37_ss	exon	40075863	40075929	0.010971762052807	-	.	gene_id "ENSMUSG00000129051.1"; transcript_id "ENSMUSG00000129051.1_tx_4"; exon_id "chr16_40075863_40075929_-"; exonnum "1"; txlen "626";
chr16	ENSEMBL	gene	40188198	40188299	0	-	.	gene_id "ENSMUSG00002075693.1"; gene_type "miRNA"; gene_name "Gm54407"; level 3; mgi_id "MGI:6845294";
chr16	ENSEMBL	transcript	40188198	40188299	0	-	.	gene_id "ENSMUSG00002075693.1"; transcript_id "ENSMUST00020183054.1"; gene_type "miRNA"; gene_name "Gm54407"; transcript_type "miRNA"; transcript_name "Gm54407-201"; level 3; mgi_id "MGI:6845294"; tag "basic"; tag "Ensembl_canonical"; tag "GENCODE_Primary";
chr16	ENSEMBL	exon	40188198	40188299	0	-	.	gene_id "ENSMUSG00002075693.1"; transcript_id "ENSMUST00020183054.1"; gene_type "miRNA"; gene_name "Gm54407"; transcript_type "miRNA"; transcript_name "Gm54407-201"; exon_number 1; exon_id "ENSMUSE00011468998.1"; level 3; mgi_id "MGI:6845294"; tag "basic"; tag "Ensembl_canonical"; tag "GENCODE_Primary";
chr16	sragcm37_es	exon	40283965	40284581	0.00686249910640565	-	.	gene_id "sragcm37_gene_46867"; transcript_id "sragcm37_gene_46867_tx_3"; exon_id "chr16_40283965_40284581_-"; exonnum "2"; txlen "757";
chr16	sragcm37_ss	exon	40287027	40287166	0.00686249910640565	-	.	gene_id "sragcm37_gene_46867"; transcript_id "sragcm37_gene_46867_tx_3"; exon_id "chr16_40287027_40287166_-"; exonnum "1"; txlen "757";
chr16	sragcm37_es	exon	40441503	40441928	0.00590087172105399	-	.	gene_id "ENSMUSG00000141565.1"; transcript_id "ENSMUSG00000141565.1_tx_6"; exon_id "chr16_40441503_40441928_-"; exonnum "4"; txlen "755";
chr16	sragcm37_mid	exon	40443123	40443196	0.00590087172105399	-	.	gene_id "ENSMUSG00000141565.1"; transcript_id "ENSMUSG00000141565.1_tx_6"; exon_id "chr16_40443123_40443196_-"; exonnum "3"; txlen "755";
chr16	sragcm37_mid	exon	40445400	40445472	0.00590087172105399	-	.	gene_id "ENSMUSG00000141565.1"; transcript_id "ENSMUSG00000141565.1_tx_6"; exon_id "chr16_40445400_40445472_-"; exonnum "2"; txlen "755";
chr16	sragcm37_es	exon	40448685	40449408	0.0399649948380475	-	.	gene_id "ENSMUSG00000141565.1"; transcript_id "ENSMUSG00000141565.1_tx_2"; exon_id "chr16_40448685_40449408_-"; exonnum "3"; txlen "1059";
chr16	sragcm37_es	exon	40448685	40449408	0.00241399297679482	-	.	gene_id "ENSMUSG00000141565.1"; transcript_id "ENSMUSG00000141565.1_tx_7"; exon_id "chr16_40448685_40449408_-"; exonnum "4"; txlen "1266";
chr16	sragcm37_mid	exon	40449679	40449831	0.0399649948380475	-	.	gene_id "ENSMUSG00000141565.1"; transcript_id "ENSMUSG00000141565.1_tx_2"; exon_id "chr16_40449679_40449831_-"; exonnum "2"; txlen "1059";
chr16	sragcm37_mid	exon	40449679	40449831	0.00241399297679482	-	.	gene_id "ENSMUSG00000141565.1"; transcript_id "ENSMUSG00000141565.1_tx_7"; exon_id "chr16_40449679_40449831_-"; exonnum "3"; txlen "1266";
chr16	sragcm37_mid	exon	40460496	40460702	0.00241399297679482	-	.	gene_id "ENSMUSG00000141565.1"; transcript_id "ENSMUSG00000141565.1_tx_7"; exon_id "chr16_40460496_40460702_-"; exonnum "2"; txlen "1266";
chr16	sragcm37_ss	exon	40473084	40473265	0.0399649948380475	-	.	gene_id "ENSMUSG00000141565.1"; transcript_id "ENSMUSG00000141565.1_tx_2"; exon_id "chr16_40473084_40473265_-"; exonnum "1"; txlen "1059";
chr16	sragcm37_ss	exon	40473084	40473265	0.00590087172105399	-	.	gene_id "ENSMUSG00000141565.1"; transcript_id "ENSMUSG00000141565.1_tx_6"; exon_id "chr16_40473084_40473265_-"; exonnum "1"; txlen "755";
chr16	sragcm37_ss	exon	40473084	40473265	0.00241399297679482	-	.	gene_id "ENSMUSG00000141565.1"; transcript_id "ENSMUSG00000141565.1_tx_7"; exon_id "chr16_40473084_40473265_-"; exonnum "1"; txlen "1266";
chr16	HAVANA	exon	40513648	40513922	0	-	.	gene_id "ENSMUSG00000141565.1"; transcript_id "ENSMUST00000365854.1"; gene_type "lncRNA"; gene_name "ENSMUSG00000141565"; transcript_type "lncRNA"; transcript_name "ENSMUST00000365854"; exon_number 2; exon_id "ENSMUSE00001719971.1"; level 2; tag "basic"; tag "Ensembl_canonical"; tag "GENCODE_Primary"; tag "TAGENE";
chr16	HAVANA	gene	40513648	40517799	0	-	.	gene_id "ENSMUSG00000141565.1"; gene_type "lncRNA"; gene_name "ENSMUSG00000141565"; level 2;
chr16	HAVANA	transcript	40513648	40517799	0	-	.	gene_id "ENSMUSG00000141565.1"; transcript_id "ENSMUST00000365854.1"; gene_type "lncRNA"; gene_name "ENSMUSG00000141565"; transcript_type "lncRNA"; transcript_name "ENSMUST00000365854"; level 2; tag "basic"; tag "Ensembl_canonical"; tag "GENCODE_Primary"; tag "TAGENE";
chr16	HAVANA	exon	40517746	40517799	0	-	.	gene_id "ENSMUSG00000141565.1"; transcript_id "ENSMUST00000365854.1"; gene_type "lncRNA"; gene_name "ENSMUSG00000141565"; transcript_type "lncRNA"; transcript_name "ENSMUST00000365854"; exon_number 1; exon_id "ENSMUSE00001719970.1"; level 2; tag "basic"; tag "Ensembl_canonical"; tag "GENCODE_Primary"; tag "TAGENE";
chr16	sragcm37_es	exon	40582400	40582835	0.0330674836385004	-	.	gene_id "sragcm37_gene_53513"; transcript_id "sragcm37_gene_53513_tx_1"; exon_id "chr16_40582400_40582835_-"; exonnum "2"; txlen "549";
chr16	sragcm37_es	exon	40582400	40582835	0.00698497961508788	-	.	gene_id "sragcm37_gene_53513"; transcript_id "sragcm37_gene_53513_tx_3"; exon_id "chr16_40582400_40582835_-"; exonnum "3"; txlen "909";
chr16	sragcm37_es	exon	40582400	40582835	0.00395815511521646	-	.	gene_id "sragcm37_gene_53513"; transcript_id "sragcm37_gene_53513_tx_4"; exon_id "chr16_40582400_40582835_-"; exonnum "3"; txlen "636";
chr16	sragcm37_mid	exon	40594773	40594914	0.00698497961508788	-	.	gene_id "sragcm37_gene_53513"; transcript_id "sragcm37_gene_53513_tx_3"; exon_id "chr16_40594773_40594914_-"; exonnum "2"; txlen "909";
chr16	sragcm37_ss	exon	40595082	40595412	0.00698497961508788	-	.	gene_id "sragcm37_gene_53513"; transcript_id "sragcm37_gene_53513_tx_3"; exon_id "chr16_40595082_40595412_-"; exonnum "1"; txlen "909";
chr16	sragcm37_mid	exon	40610988	40611074	0.00395815511521646	-	.	gene_id "sragcm37_gene_53513"; transcript_id "sragcm37_gene_53513_tx_4"; exon_id "chr16_40610988_40611074_-"; exonnum "2"; txlen "636";
chr16	sragcm37_ss	exon	40617743	40617855	0.0330674836385004	-	.	gene_id "sragcm37_gene_53513"; transcript_id "sragcm37_gene_53513_tx_1"; exon_id "chr16_40617743_40617855_-"; exonnum "1"; txlen "549";
chr16	sragcm37_ss	exon	40617743	40617855	0.00395815511521646	-	.	gene_id "sragcm37_gene_53513"; transcript_id "sragcm37_gene_53513_tx_4"; exon_id "chr16_40617743_40617855_-"; exonnum "1"; txlen "636";
chr16	HAVANA	exon	40653784	40654124	0	-	.	gene_id "ENSMUSG00000132483.1"; transcript_id "ENSMUST00000312465.1"; gene_type "lncRNA"; gene_name "ENSMUSG00000132483"; transcript_type "lncRNA"; transcript_name "ENSMUST00000312465"; exon_number 3; exon_id "ENSMUSE00001617030.1"; level 2; tag "basic"; tag "Ensembl_canonical"; tag "GENCODE_Primary"; tag "TAGENE";
chr16	HAVANA	transcript	40653784	40724721	0	-	.	gene_id "ENSMUSG00000132483.1"; transcript_id "ENSMUST00000312465.1"; gene_type "lncRNA"; gene_name "ENSMUSG00000132483"; transcript_type "lncRNA"; transcript_name "ENSMUST00000312465"; level 2; tag "basic"; tag "Ensembl_canonical"; tag "GENCODE_Primary"; tag "TAGENE";
chr16	HAVANA	gene	40653784	40724750	0	-	.	gene_id "ENSMUSG00000132483.1"; gene_type "lncRNA"; gene_name "ENSMUSG00000132483"; level 2;
chr16	HAVANA	exon	40683896	40684031	0	-	.	gene_id "ENSMUSG00000132483.1"; transcript_id "ENSMUST00000312466.1"; gene_type "lncRNA"; gene_name "ENSMUSG00000132483"; transcript_type "lncRNA"; transcript_name "ENSMUST00000312466"; exon_number 3; exon_id "ENSMUSE00001617028.1"; level 2; tag "TAGENE";
chr16	HAVANA	transcript	40683896	40724750	0	-	.	gene_id "ENSMUSG00000132483.1"; transcript_id "ENSMUST00000312466.1"; gene_type "lncRNA"; gene_name "ENSMUSG00000132483"; transcript_type "lncRNA"; transcript_name "ENSMUST00000312466"; level 2; tag "TAGENE";
chr16	HAVANA	exon	40690168	40690389	0	-	.	gene_id "ENSMUSG00000132483.1"; transcript_id "ENSMUST00000312467.1"; gene_type "lncRNA"; gene_name "ENSMUSG00000132483"; transcript_type "lncRNA"; transcript_name "ENSMUST00000312467"; exon_number 3; exon_id "ENSMUSE00001617027.1"; level 2; tag "basic"; tag "TAGENE";
chr16	HAVANA	transcript	40690168	40724727	0	-	.	gene_id "ENSMUSG00000132483.1"; transcript_id "ENSMUST00000312467.1"; gene_type "lncRNA"; gene_name "ENSMUSG00000132483"; transcript_type "lncRNA"; transcript_name "ENSMUST00000312467"; level 2; tag "basic"; tag "TAGENE";
chr16	HAVANA	exon	40718201	40718307	0	-	.	gene_id "ENSMUSG00000132483.1"; transcript_id "ENSMUST00000312465.1"; gene_type "lncRNA"; gene_name "ENSMUSG00000132483"; transcript_type "lncRNA"; transcript_name "ENSMUST00000312465"; exon_number 2; exon_id "ENSMUSE00001617032.1"; level 2; tag "basic"; tag "Ensembl_canonical"; tag "GENCODE_Primary"; tag "TAGENE";
chr16	HAVANA	exon	40718201	40718307	0	-	.	gene_id "ENSMUSG00000132483.1"; transcript_id "ENSMUST00000312466.1"; gene_type "lncRNA"; gene_name "ENSMUSG00000132483"; transcript_type "lncRNA"; transcript_name "ENSMUST00000312466"; exon_number 2; exon_id "ENSMUSE00001617032.1"; level 2; tag "TAGENE";
chr16	HAVANA	exon	40718201	40718307	0	-	.	gene_id "ENSMUSG00000132483.1"; transcript_id "ENSMUST00000312467.1"; gene_type "lncRNA"; gene_name "ENSMUSG00000132483"; transcript_type "lncRNA"; transcript_name "ENSMUST00000312467"; exon_number 2; exon_id "ENSMUSE00001617032.1"; level 2; tag "basic"; tag "TAGENE";
chr16	HAVANA	exon	40724683	40724721	0	-	.	gene_id "ENSMUSG00000132483.1"; transcript_id "ENSMUST00000312465.1"; gene_type "lncRNA"; gene_name "ENSMUSG00000132483"; transcript_type "lncRNA"; transcript_name "ENSMUST00000312465"; exon_number 1; exon_id "ENSMUSE00001617029.1"; level 2; tag "basic"; tag "Ensembl_canonical"; tag "GENCODE_Primary"; tag "TAGENE";
chr16	HAVANA	exon	40724683	40724727	0	-	.	gene_id "ENSMUSG00000132483.1"; transcript_id "ENSMUST00000312467.1"; gene_type "lncRNA"; gene_name "ENSMUSG00000132483"; transcript_type "lncRNA"; transcript_name "ENSMUST00000312467"; exon_number 1; exon_id "ENSMUSE00001617033.1"; level 2; tag "basic"; tag "TAGENE";
chr16	HAVANA	exon	40724683	40724750	0	-	.	gene_id "ENSMUSG00000132483.1"; transcript_id "ENSMUST00000312466.1"; gene_type "lncRNA"; gene_name "ENSMUSG00000132483"; transcript_type "lncRNA"; transcript_name "ENSMUST00000312466"; exon_number 1; exon_id "ENSMUSE00001617031.1"; level 2; tag "TAGENE";
chr16	ENSEMBL	gene	40886788	40886938	0	-	.	gene_id "ENSMUSG00002076090.1"; gene_type "misc_RNA"; gene_name "Gm54408"; level 3; mgi_id "MGI:6845296";
chr16	ENSEMBL	transcript	40886788	40886938	0	-	.	gene_id "ENSMUSG00002076090.1"; transcript_id "ENSMUST00020182544.1"; gene_type "misc_RNA"; gene_name "Gm54408"; transcript_type "misc_RNA"; transcript_name "Gm54408-201"; level 3; mgi_id "MGI:6845296"; tag "basic"; tag "Ensembl_canonical"; tag "GENCODE_Primary";
chr16	ENSEMBL	exon	40886788	40886938	0	-	.	gene_id "ENSMUSG00002076090.1"; transcript_id "ENSMUST00020182544.1"; gene_type "misc_RNA"; gene_name "Gm54408"; transcript_type "misc_RNA"; transcript_name "Gm54408-201"; exon_number 1; exon_id "ENSMUSE00011469718.1"; level 3; mgi_id "MGI:6845296"; tag "basic"; tag "Ensembl_canonical"; tag "GENCODE_Primary";
chr16	ENSEMBL	gene	41120096	41120258	0	-	.	gene_id "ENSMUSG00002076375.1"; gene_type "misc_RNA"; gene_name "Gm54411"; level 3; mgi_id "MGI:6845302";
chr16	ENSEMBL	transcript	41120096	41120258	0	-	.	gene_id "ENSMUSG00002076375.1"; transcript_id "ENSMUST00020181986.1"; gene_type "misc_RNA"; gene_name "Gm54411"; transcript_type "misc_RNA"; transcript_name "Gm54411-201"; level 3; mgi_id "MGI:6845302"; tag "basic"; tag "Ensembl_canonical"; tag "GENCODE_Primary";
chr16	ENSEMBL	exon	41120096	41120258	0	-	.	gene_id "ENSMUSG00002076375.1"; transcript_id "ENSMUST00020181986.1"; gene_type "misc_RNA"; gene_name "Gm54411"; transcript_type "misc_RNA"; transcript_name "Gm54411-201"; exon_number 1; exon_id "ENSMUSE00011469015.1"; level 3; mgi_id "MGI:6845302"; tag "basic"; tag "Ensembl_canonical"; tag "GENCODE_Primary";
chr16	sragcm37_es	exon	41128291	41128660	0.0314550487379266	-	.	gene_id "sragcm37_gene_55430"; transcript_id "sragcm37_gene_55430_tx_1"; exon_id "chr16_41128291_41128660_-"; exonnum "2"; txlen "665";
chr16	sragcm37_ss	exon	41130572	41130866	0.0314550487379266	-	.	gene_id "sragcm37_gene_55430"; transcript_id "sragcm37_gene_55430_tx_1"; exon_id "chr16_41130572_41130866_-"; exonnum "1"; txlen "665";
chr16	HAVANA	exon	41233528	41233705	0	-	.	gene_id "ENSMUSG00000101463.2"; transcript_id "ENSMUST00000186327.2"; gene_type "lncRNA"; gene_name "Gm28750"; transcript_type "lncRNA"; transcript_name "Gm28750-201"; exon_number 4; exon_id "ENSMUSE00001318533.2"; level 2; transcript_support_level "5"; mgi_id "MGI:5579456"; tag "basic"; tag "Ensembl_canonical"; tag "GENCODE_Primary"; havana_gene "OTTMUSG00000047291.1"; havana_transcript "OTTMUST00000122273.1";
chr16	HAVANA	gene	41233528	41251454	0	-	.	gene_id "ENSMUSG00000101463.2"; gene_type "lncRNA"; gene_name "Gm28750"; level 2; mgi_id "MGI:5579456"; havana_gene "OTTMUSG00000047291.1";
chr16	HAVANA	transcript	41233528	41251454	0	-	.	gene_id "ENSMUSG00000101463.2"; transcript_id "ENSMUST00000186327.2"; gene_type "lncRNA"; gene_name "Gm28750"; transcript_type "lncRNA"; transcript_name "Gm28750-201"; level 2; transcript_support_level "5"; mgi_id "MGI:5579456"; tag "basic"; tag "Ensembl_canonical"; tag "GENCODE_Primary"; havana_gene "OTTMUSG00000047291.1"; havana_transcript "OTTMUST00000122273.1";
chr16	HAVANA	exon	41234916	41235052	0	-	.	gene_id "ENSMUSG00000101463.2"; transcript_id "ENSMUST00000186327.2"; gene_type "lncRNA"; gene_name "Gm28750"; transcript_type "lncRNA"; transcript_name "Gm28750-201"; exon_number 3; exon_id "ENSMUSE00001333718.2"; level 2; transcript_support_level "5"; mgi_id "MGI:5579456"; tag "basic"; tag "Ensembl_canonical"; tag "GENCODE_Primary"; havana_gene "OTTMUSG00000047291.1"; havana_transcript "OTTMUST00000122273.1";
chr16	HAVANA	exon	41235500	41235545	0	-	.	gene_id "ENSMUSG00000101463.2"; transcript_id "ENSMUST00000186327.2"; gene_type "lncRNA"; gene_name "Gm28750"; transcript_type "lncRNA"; transcript_name "Gm28750-201"; exon_number 2; exon_id "ENSMUSE00001324060.2"; level 2; transcript_support_level "5"; mgi_id "MGI:5579456"; tag "basic"; tag "Ensembl_canonical"; tag "GENCODE_Primary"; havana_gene "OTTMUSG00000047291.1"; havana_transcript "OTTMUST00000122273.1";
chr16	HAVANA	exon	41251158	41251454	0	-	.	gene_id "ENSMUSG00000101463.2"; transcript_id "ENSMUST00000186327.2"; gene_type "lncRNA"; gene_name "Gm28750"; transcript_type "lncRNA"; transcript_name "Gm28750-201"; exon_number 1; exon_id "ENSMUSE00001334728.2"; level 2; transcript_support_level "5"; mgi_id "MGI:5579456"; tag "basic"; tag "Ensembl_canonical"; tag "GENCODE_Primary"; havana_gene "OTTMUSG00000047291.1"; havana_transcript "OTTMUST00000122273.1";
chr16	sragcm37_es	exon	41360447	41360604	0.00738366258770748	-	.	gene_id "sragcm37_gene_58574"; transcript_id "sragcm37_gene_58574_tx_17"; exon_id "chr16_41360447_41360604_-"; exonnum "9"; txlen "1107";
chr16	sragcm37_es	exon	41360447	41360604	0.00738366258770748	-	.	gene_id "sragcm37_gene_58574"; transcript_id "sragcm37_gene_58574_tx_18"; exon_id "chr16_41360447_41360604_-"; exonnum "10"; txlen "1238";
chr16	sragcm37_es	exon	41360447	41360604	0.0203050721161956	-	.	gene_id "sragcm37_gene_58574"; transcript_id "sragcm37_gene_58574_tx_6"; exon_id "chr16_41360447_41360604_-"; exonnum "8"; txlen "1009";
chr16	sragcm37_es	exon	41360447	41360604	0.0203050721161956	-	.	gene_id "sragcm37_gene_58574"; transcript_id "sragcm37_gene_58574_tx_7"; exon_id "chr16_41360447_41360604_-"; exonnum "6"; txlen "824";
chr16	sragcm37_es	exon	41360447	41360604	0.0203050721161956	-	.	gene_id "sragcm37_gene_58574"; transcript_id "sragcm37_gene_58574_tx_8"; exon_id "chr16_41360447_41360604_-"; exonnum "9"; txlen "1140";
chr16	sragcm37_mid	exon	41363182	41363334	0.00738366258770748	-	.	gene_id "sragcm37_gene_58574"; transcript_id "sragcm37_gene_58574_tx_17"; exon_id "chr16_41363182_41363334_-"; exonnum "8"; txlen "1107";
chr16	sragcm37_mid	exon	41363182	41363334	0.00738366258770748	-	.	gene_id "sragcm37_gene_58574"; transcript_id "sragcm37_gene_58574_tx_18"; exon_id "chr16_41363182_41363334_-"; exonnum "9"; txlen "1238";
chr16	sragcm37_mid	exon	41363182	41363334	0.0203050721161956	-	.	gene_id "sragcm37_gene_58574"; transcript_id "sragcm37_gene_58574_tx_6"; exon_id "chr16_41363182_41363334_-"; exonnum "7"; txlen "1009";
chr16	sragcm37_mid	exon	41363182	41363334	0.0203050721161956	-	.	gene_id "sragcm37_gene_58574"; transcript_id "sragcm37_gene_58574_tx_7"; exon_id "chr16_41363182_41363334_-"; exonnum "5"; txlen "824";
chr16	sragcm37_mid	exon	41363182	41363334	0.0203050721161956	-	.	gene_id "sragcm37_gene_58574"; transcript_id "sragcm37_gene_58574_tx_8"; exon_id "chr16_41363182_41363334_-"; exonnum "8"; txlen "1140";
chr16	sragcm37_mid	exon	41364982	41365142	0.00738366258770748	-	.	gene_id "sragcm37_gene_58574"; transcript_id "sragcm37_gene_58574_tx_17"; exon_id "chr16_41364982_41365142_-"; exonnum "7"; txlen "1107";
chr16	sragcm37_mid	exon	41364982	41365142	0.00738366258770748	-	.	gene_id "sragcm37_gene_58574"; transcript_id "sragcm37_gene_58574_tx_18"; exon_id "chr16_41364982_41365142_-"; exonnum "8"; txlen "1238";
chr16	sragcm37_mid	exon	41364982	41365142	0.0203050721161956	-	.	gene_id "sragcm37_gene_58574"; transcript_id "sragcm37_gene_58574_tx_6"; exon_id "chr16_41364982_41365142_-"; exonnum "6"; txlen "1009";
chr16	sragcm37_mid	exon	41364982	41365142	0.0203050721161956	-	.	gene_id "sragcm37_gene_58574"; transcript_id "sragcm37_gene_58574_tx_7"; exon_id "chr16_41364982_41365142_-"; exonnum "4"; txlen "824";
chr16	sragcm37_mid	exon	41364982	41365142	0.0203050721161956	-	.	gene_id "sragcm37_gene_58574"; transcript_id "sragcm37_gene_58574_tx_8"; exon_id "chr16_41364982_41365142_-"; exonnum "7"; txlen "1140";
chr16	sragcm37_es	exon	41385112	41385188	0.00830662041117092	-	.	gene_id "sragcm37_gene_58574"; transcript_id "sragcm37_gene_58574_tx_14"; exon_id "chr16_41385112_41385188_-"; exonnum "5"; txlen "527";
chr16	sragcm37_es	exon	41385112	41385188	0.00830662041117092	-	.	gene_id "sragcm37_gene_58574"; transcript_id "sragcm37_gene_58574_tx_15"; exon_id "chr16_41385112_41385188_-"; exonnum "7"; txlen "712";
chr16	sragcm37_es	exon	41385112	41385188	0.00830662041117092	-	.	gene_id "sragcm37_gene_58574"; transcript_id "sragcm37_gene_58574_tx_16"; exon_id "chr16_41385112_41385188_-"; exonnum "8"; txlen "843";
chr16	sragcm37_es	exon	41385112	41385188	0.0221509877631224	-	.	gene_id "sragcm37_gene_58574"; transcript_id "sragcm37_gene_58574_tx_4"; exon_id "chr16_41385112_41385188_-"; exonnum "6"; txlen "614";
chr16	sragcm37_es	exon	41385112	41385188	0.0221509877631224	-	.	gene_id "sragcm37_gene_58574"; transcript_id "sragcm37_gene_58574_tx_5"; exon_id "chr16_41385112_41385188_-"; exonnum "7"; txlen "745";
chr16	sragcm37_es	exon	41395236	41395414	0.104502179498202	-	.	gene_id "sragcm37_gene_55963"; transcript_id "sragcm37_gene_55963_tx_1"; exon_id "chr16_41395236_41395414_-"; exonnum "2"; txlen "595";
chr16	sragcm37_ss	exon	41402936	41403351	0.104502179498202	-	.	gene_id "sragcm37_gene_55963"; transcript_id "sragcm37_gene_55963_tx_1"; exon_id "chr16_41402936_41403351_-"; exonnum "1"; txlen "595";
chr16	sragcm37_es	exon	41405438	41405892	0.0166132408223418	-	.	gene_id "sragcm37_gene_58574"; transcript_id "sragcm37_gene_58574_tx_10"; exon_id "chr16_41405438_41405892_-"; exonnum "7"; txlen "1090";
chr16	sragcm37_es	exon	41405438	41405892	0.0166132408223418	-	.	gene_id "sragcm37_gene_58574"; transcript_id "sragcm37_gene_58574_tx_11"; exon_id "chr16_41405438_41405892_-"; exonnum "8"; txlen "1221";
chr16	sragcm37_es	exon	41405438	41405892	0.0119984517050247	-	.	gene_id "sragcm37_gene_58574"; transcript_id "sragcm37_gene_58574_tx_12"; exon_id "chr16_41405438_41405892_-"; exonnum "6"; txlen "992";
chr16	sragcm37_es	exon	41405438	41405892	0.0119984517050247	-	.	gene_id "sragcm37_gene_58574"; transcript_id "sragcm37_gene_58574_tx_13"; exon_id "chr16_41405438_41405892_-"; exonnum "7"; txlen "1123";
chr16	sragcm37_es	exon	41405438	41405892	0.023123938797158	-	.	gene_id "sragcm37_gene_58574"; transcript_id "sragcm37_gene_58574_tx_2"; exon_id "chr16_41405438_41405892_-"; exonnum "5"; txlen "905";
chr16	sragcm37_es	exon	41405438	41405892	0.0185091496798408	-	.	gene_id "sragcm37_gene_58574"; transcript_id "sragcm37_gene_58574_tx_9"; exon_id "chr16_41405438_41405892_-"; exonnum "4"; txlen "807";
chr16	sragcm37_mid	exon	41412019	41412116	0.0166132408223418	-	.	gene_id "sragcm37_gene_58574"; transcript_id "sragcm37_gene_58574_tx_10"; exon_id "chr16_41412019_41412116_-"; exonnum "6"; txlen "1090";
chr16	sragcm37_mid	exon	41412019	41412116	0.0166132408223418	-	.	gene_id "sragcm37_gene_58574"; transcript_id "sragcm37_gene_58574_tx_11"; exon_id "chr16_41412019_41412116_-"; exonnum "7"; txlen "1221";
chr16	sragcm37_mid	exon	41412019	41412116	0.00830662041117092	-	.	gene_id "sragcm37_gene_58574"; transcript_id "sragcm37_gene_58574_tx_14"; exon_id "chr16_41412019_41412116_-"; exonnum "4"; txlen "527";
chr16	sragcm37_mid	exon	41412019	41412116	0.00830662041117092	-	.	gene_id "sragcm37_gene_58574"; transcript_id "sragcm37_gene_58574_tx_15"; exon_id "chr16_41412019_41412116_-"; exonnum "6"; txlen "712";
chr16	sragcm37_mid	exon	41412019	41412116	0.00830662041117092	-	.	gene_id "sragcm37_gene_58574"; transcript_id "sragcm37_gene_58574_tx_16"; exon_id "chr16_41412019_41412116_-"; exonnum "7"; txlen "843";
chr16	sragcm37_mid	exon	41412019	41412116	0.00738366258770748	-	.	gene_id "sragcm37_gene_58574"; transcript_id "sragcm37_gene_58574_tx_17"; exon_id "chr16_41412019_41412116_-"; exonnum "6"; txlen "1107";
chr16	sragcm37_mid	exon	41412019	41412116	0.00738366258770748	-	.	gene_id "sragcm37_gene_58574"; transcript_id "sragcm37_gene_58574_tx_18"; exon_id "chr16_41412019_41412116_-"; exonnum "7"; txlen "1238";
chr16	sragcm37_mid	exon	41412019	41412116	0.023123938797158	-	.	gene_id "sragcm37_gene_58574"; transcript_id "sragcm37_gene_58574_tx_2"; exon_id "chr16_41412019_41412116_-"; exonnum "4"; txlen "905";
chr16	sragcm37_mid	exon	41413933	41414054	0.0166132408223418	-	.	gene_id "sragcm37_gene_58574"; transcript_id "sragcm37_gene_58574_tx_10"; exon_id "chr16_41413933_41414054_-"; exonnum "5"; txlen "1090";
chr16	sragcm37_mid	exon	41413933	41414054	0.0166132408223418	-	.	gene_id "sragcm37_gene_58574"; transcript_id "sragcm37_gene_58574_tx_11"; exon_id "chr16_41413933_41414054_-"; exonnum "6"; txlen "1221";
chr16	sragcm37_mid	exon	41413933	41414054	0.0119984517050247	-	.	gene_id "sragcm37_gene_58574"; transcript_id "sragcm37_gene_58574_tx_12"; exon_id "chr16_41413933_41414054_-"; exonnum "5"; txlen "992";
chr16	sragcm37_mid	exon	41413933	41414054	0.0119984517050247	-	.	gene_id "sragcm37_gene_58574"; transcript_id "sragcm37_gene_58574_tx_13"; exon_id "chr16_41413933_41414054_-"; exonnum "6"; txlen "1123";
chr16	sragcm37_mid	exon	41413933	41414054	0.00830662041117092	-	.	gene_id "sragcm37_gene_58574"; transcript_id "sragcm37_gene_58574_tx_14"; exon_id "chr16_41413933_41414054_-"; exonnum "3"; txlen "527";
chr16	sragcm37_mid	exon	41413933	41414054	0.00830662041117092	-	.	gene_id "sragcm37_gene_58574"; transcript_id "sragcm37_gene_58574_tx_15"; exon_id "chr16_41413933_41414054_-"; exonnum "5"; txlen "712";
chr16	sragcm37_mid	exon	41413933	41414054	0.00830662041117092	-	.	gene_id "sragcm37_gene_58574"; transcript_id "sragcm37_gene_58574_tx_16"; exon_id "chr16_41413933_41414054_-"; exonnum "6"; txlen "843";
chr16	sragcm37_mid	exon	41413933	41414054	0.00738366258770748	-	.	gene_id "sragcm37_gene_58574"; transcript_id "sragcm37_gene_58574_tx_17"; exon_id "chr16_41413933_41414054_-"; exonnum "5"; txlen "1107";
chr16	sragcm37_mid	exon	41413933	41414054	0.00738366258770748	-	.	gene_id "sragcm37_gene_58574"; transcript_id "sragcm37_gene_58574_tx_18"; exon_id "chr16_41413933_41414054_-"; exonnum "6"; txlen "1238";
chr16	sragcm37_mid	exon	41413933	41414054	0.023123938797158	-	.	gene_id "sragcm37_gene_58574"; transcript_id "sragcm37_gene_58574_tx_2"; exon_id "chr16_41413933_41414054_-"; exonnum "3"; txlen "905";
chr16	sragcm37_mid	exon	41413933	41414054	0.0221509877631224	-	.	gene_id "sragcm37_gene_58574"; transcript_id "sragcm37_gene_58574_tx_4"; exon_id "chr16_41413933_41414054_-"; exonnum "5"; txlen "614";
chr16	sragcm37_mid	exon	41413933	41414054	0.0221509877631224	-	.	gene_id "sragcm37_gene_58574"; transcript_id "sragcm37_gene_58574_tx_5"; exon_id "chr16_41413933_41414054_-"; exonnum "6"; txlen "745";
chr16	sragcm37_mid	exon	41413933	41414054	0.0203050721161956	-	.	gene_id "sragcm37_gene_58574"; transcript_id "sragcm37_gene_58574_tx_6"; exon_id "chr16_41413933_41414054_-"; exonnum "5"; txlen "1009";
chr16	sragcm37_mid	exon	41413933	41414054	0.0203050721161956	-	.	gene_id "sragcm37_gene_58574"; transcript_id "sragcm37_gene_58574_tx_7"; exon_id "chr16_41413933_41414054_-"; exonnum "3"; txlen "824";
chr16	sragcm37_mid	exon	41413933	41414054	0.0203050721161956	-	.	gene_id "sragcm37_gene_58574"; transcript_id "sragcm37_gene_58574_tx_8"; exon_id "chr16_41413933_41414054_-"; exonnum "6"; txlen "1140";
chr16	sragcm37_mid	exon	41413933	41414054	0.0185091496798408	-	.	gene_id "sragcm37_gene_58574"; transcript_id "sragcm37_gene_58574_tx_9"; exon_id "chr16_41413933_41414054_-"; exonnum "3"; txlen "807";
chr16	sragcm37_mid	exon	41414429	41414532	0.0166132408223418	-	.	gene_id "sragcm37_gene_58574"; transcript_id "sragcm37_gene_58574_tx_10"; exon_id "chr16_41414429_41414532_-"; exonnum "4"; txlen "1090";
chr16	sragcm37_mid	exon	41414429	41414532	0.0166132408223418	-	.	gene_id "sragcm37_gene_58574"; transcript_id "sragcm37_gene_58574_tx_11"; exon_id "chr16_41414429_41414532_-"; exonnum "5"; txlen "1221";
chr16	sragcm37_mid	exon	41414429	41414532	0.0119984517050247	-	.	gene_id "sragcm37_gene_58574"; transcript_id "sragcm37_gene_58574_tx_12"; exon_id "chr16_41414429_41414532_-"; exonnum "4"; txlen "992";
chr16	sragcm37_mid	exon	41414429	41414532	0.0119984517050247	-	.	gene_id "sragcm37_gene_58574"; transcript_id "sragcm37_gene_58574_tx_13"; exon_id "chr16_41414429_41414532_-"; exonnum "5"; txlen "1123";
chr16	sragcm37_mid	exon	41414429	41414532	0.00830662041117092	-	.	gene_id "sragcm37_gene_58574"; transcript_id "sragcm37_gene_58574_tx_14"; exon_id "chr16_41414429_41414532_-"; exonnum "2"; txlen "527";
chr16	sragcm37_mid	exon	41414429	41414532	0.00830662041117092	-	.	gene_id "sragcm37_gene_58574"; transcript_id "sragcm37_gene_58574_tx_15"; exon_id "chr16_41414429_41414532_-"; exonnum "4"; txlen "712";
chr16	sragcm37_mid	exon	41414429	41414532	0.00830662041117092	-	.	gene_id "sragcm37_gene_58574"; transcript_id "sragcm37_gene_58574_tx_16"; exon_id "chr16_41414429_41414532_-"; exonnum "5"; txlen "843";
chr16	sragcm37_mid	exon	41414429	41414532	0.00738366258770748	-	.	gene_id "sragcm37_gene_58574"; transcript_id "sragcm37_gene_58574_tx_17"; exon_id "chr16_41414429_41414532_-"; exonnum "4"; txlen "1107";
chr16	sragcm37_mid	exon	41414429	41414532	0.00738366258770748	-	.	gene_id "sragcm37_gene_58574"; transcript_id "sragcm37_gene_58574_tx_18"; exon_id "chr16_41414429_41414532_-"; exonnum "5"; txlen "1238";
chr16	sragcm37_mid	exon	41414429	41414532	0.023123938797158	-	.	gene_id "sragcm37_gene_58574"; transcript_id "sragcm37_gene_58574_tx_2"; exon_id "chr16_41414429_41414532_-"; exonnum "2"; txlen "905";
chr16	sragcm37_mid	exon	41414429	41414532	0.0221509877631224	-	.	gene_id "sragcm37_gene_58574"; transcript_id "sragcm37_gene_58574_tx_4"; exon_id "chr16_41414429_41414532_-"; exonnum "4"; txlen "614";
chr16	sragcm37_mid	exon	41414429	41414532	0.0221509877631224	-	.	gene_id "sragcm37_gene_58574"; transcript_id "sragcm37_gene_58574_tx_5"; exon_id "chr16_41414429_41414532_-"; exonnum "5"; txlen "745";
chr16	sragcm37_mid	exon	41414429	41414532	0.0203050721161956	-	.	gene_id "sragcm37_gene_58574"; transcript_id "sragcm37_gene_58574_tx_6"; exon_id "chr16_41414429_41414532_-"; exonnum "4"; txlen "1009";
chr16	sragcm37_mid	exon	41414429	41414532	0.0203050721161956	-	.	gene_id "sragcm37_gene_58574"; transcript_id "sragcm37_gene_58574_tx_7"; exon_id "chr16_41414429_41414532_-"; exonnum "2"; txlen "824";
chr16	sragcm37_mid	exon	41414429	41414532	0.0203050721161956	-	.	gene_id "sragcm37_gene_58574"; transcript_id "sragcm37_gene_58574_tx_8"; exon_id "chr16_41414429_41414532_-"; exonnum "5"; txlen "1140";
chr16	sragcm37_mid	exon	41414429	41414532	0.0185091496798408	-	.	gene_id "sragcm37_gene_58574"; transcript_id "sragcm37_gene_58574_tx_9"; exon_id "chr16_41414429_41414532_-"; exonnum "2"; txlen "807";
chr16	sragcm37_mid	exon	41416717	41416847	0.0166132408223418	-	.	gene_id "sragcm37_gene_58574"; transcript_id "sragcm37_gene_58574_tx_11"; exon_id "chr16_41416717_41416847_-"; exonnum "4"; txlen "1221";
chr16	sragcm37_mid	exon	41416717	41416847	0.0119984517050247	-	.	gene_id "sragcm37_gene_58574"; transcript_id "sragcm37_gene_58574_tx_13"; exon_id "chr16_41416717_41416847_-"; exonnum "4"; txlen "1123";
chr16	sragcm37_mid	exon	41416717	41416847	0.00830662041117092	-	.	gene_id "sragcm37_gene_58574"; transcript_id "sragcm37_gene_58574_tx_16"; exon_id "chr16_41416717_41416847_-"; exonnum "4"; txlen "843";
chr16	sragcm37_mid	exon	41416717	41416847	0.00738366258770748	-	.	gene_id "sragcm37_gene_58574"; transcript_id "sragcm37_gene_58574_tx_18"; exon_id "chr16_41416717_41416847_-"; exonnum "4"; txlen "1238";
chr16	sragcm37_mid	exon	41416717	41416847	0.0221509877631224	-	.	gene_id "sragcm37_gene_58574"; transcript_id "sragcm37_gene_58574_tx_5"; exon_id "chr16_41416717_41416847_-"; exonnum "4"; txlen "745";
chr16	sragcm37_mid	exon	41416717	41416847	0.0203050721161956	-	.	gene_id "sragcm37_gene_58574"; transcript_id "sragcm37_gene_58574_tx_8"; exon_id "chr16_41416717_41416847_-"; exonnum "4"; txlen "1140";
chr16	sragcm37_mid	exon	41418298	41418455	0.0166132408223418	-	.	gene_id "sragcm37_gene_58574"; transcript_id "sragcm37_gene_58574_tx_10"; exon_id "chr16_41418298_41418455_-"; exonnum "3"; txlen "1090";
chr16	sragcm37_mid	exon	41418298	41418455	0.0166132408223418	-	.	gene_id "sragcm37_gene_58574"; transcript_id "sragcm37_gene_58574_tx_11"; exon_id "chr16_41418298_41418455_-"; exonnum "3"; txlen "1221";
chr16	sragcm37_mid	exon	41418298	41418455	0.0119984517050247	-	.	gene_id "sragcm37_gene_58574"; transcript_id "sragcm37_gene_58574_tx_12"; exon_id "chr16_41418298_41418455_-"; exonnum "3"; txlen "992";
chr16	sragcm37_mid	exon	41418298	41418455	0.0119984517050247	-	.	gene_id "sragcm37_gene_58574"; transcript_id "sragcm37_gene_58574_tx_13"; exon_id "chr16_41418298_41418455_-"; exonnum "3"; txlen "1123";
chr16	sragcm37_mid	exon	41418298	41418455	0.00830662041117092	-	.	gene_id "sragcm37_gene_58574"; transcript_id "sragcm37_gene_58574_tx_15"; exon_id "chr16_41418298_41418455_-"; exonnum "3"; txlen "712";
chr16	sragcm37_mid	exon	41418298	41418455	0.00830662041117092	-	.	gene_id "sragcm37_gene_58574"; transcript_id "sragcm37_gene_58574_tx_16"; exon_id "chr16_41418298_41418455_-"; exonnum "3"; txlen "843";
chr16	sragcm37_mid	exon	41418298	41418455	0.00738366258770748	-	.	gene_id "sragcm37_gene_58574"; transcript_id "sragcm37_gene_58574_tx_17"; exon_id "chr16_41418298_41418455_-"; exonnum "3"; txlen "1107";
chr16	sragcm37_mid	exon	41418298	41418455	0.00738366258770748	-	.	gene_id "sragcm37_gene_58574"; transcript_id "sragcm37_gene_58574_tx_18"; exon_id "chr16_41418298_41418455_-"; exonnum "3"; txlen "1238";
chr16	sragcm37_mid	exon	41418298	41418455	0.0221509877631224	-	.	gene_id "sragcm37_gene_58574"; transcript_id "sragcm37_gene_58574_tx_4"; exon_id "chr16_41418298_41418455_-"; exonnum "3"; txlen "614";
chr16	sragcm37_mid	exon	41418298	41418455	0.0221509877631224	-	.	gene_id "sragcm37_gene_58574"; transcript_id "sragcm37_gene_58574_tx_5"; exon_id "chr16_41418298_41418455_-"; exonnum "3"; txlen "745";
chr16	sragcm37_mid	exon	41418298	41418455	0.0203050721161956	-	.	gene_id "sragcm37_gene_58574"; transcript_id "sragcm37_gene_58574_tx_6"; exon_id "chr16_41418298_41418455_-"; exonnum "3"; txlen "1009";
chr16	sragcm37_mid	exon	41418298	41418455	0.0203050721161956	-	.	gene_id "sragcm37_gene_58574"; transcript_id "sragcm37_gene_58574_tx_8"; exon_id "chr16_41418298_41418455_-"; exonnum "3"; txlen "1140";
chr16	sragcm37_mid	exon	41418584	41418610	0.0166132408223418	-	.	gene_id "sragcm37_gene_58574"; transcript_id "sragcm37_gene_58574_tx_10"; exon_id "chr16_41418584_41418610_-"; exonnum "2"; txlen "1090";
chr16	sragcm37_mid	exon	41418584	41418610	0.0166132408223418	-	.	gene_id "sragcm37_gene_58574"; transcript_id "sragcm37_gene_58574_tx_11"; exon_id "chr16_41418584_41418610_-"; exonnum "2"; txlen "1221";
chr16	sragcm37_mid	exon	41418584	41418610	0.0119984517050247	-	.	gene_id "sragcm37_gene_58574"; transcript_id "sragcm37_gene_58574_tx_12"; exon_id "chr16_41418584_41418610_-"; exonnum "2"; txlen "992";
chr16	sragcm37_mid	exon	41418584	41418610	0.0119984517050247	-	.	gene_id "sragcm37_gene_58574"; transcript_id "sragcm37_gene_58574_tx_13"; exon_id "chr16_41418584_41418610_-"; exonnum "2"; txlen "1123";
chr16	sragcm37_mid	exon	41418584	41418610	0.00830662041117092	-	.	gene_id "sragcm37_gene_58574"; transcript_id "sragcm37_gene_58574_tx_15"; exon_id "chr16_41418584_41418610_-"; exonnum "2"; txlen "712";
chr16	sragcm37_mid	exon	41418584	41418610	0.00830662041117092	-	.	gene_id "sragcm37_gene_58574"; transcript_id "sragcm37_gene_58574_tx_16"; exon_id "chr16_41418584_41418610_-"; exonnum "2"; txlen "843";
chr16	sragcm37_mid	exon	41418584	41418610	0.00738366258770748	-	.	gene_id "sragcm37_gene_58574"; transcript_id "sragcm37_gene_58574_tx_17"; exon_id "chr16_41418584_41418610_-"; exonnum "2"; txlen "1107";
chr16	sragcm37_mid	exon	41418584	41418610	0.00738366258770748	-	.	gene_id "sragcm37_gene_58574"; transcript_id "sragcm37_gene_58574_tx_18"; exon_id "chr16_41418584_41418610_-"; exonnum "2"; txlen "1238";
chr16	sragcm37_mid	exon	41418584	41418610	0.0221509877631224	-	.	gene_id "sragcm37_gene_58574"; transcript_id "sragcm37_gene_58574_tx_4"; exon_id "chr16_41418584_41418610_-"; exonnum "2"; txlen "614";
chr16	sragcm37_mid	exon	41418584	41418610	0.0221509877631224	-	.	gene_id "sragcm37_gene_58574"; transcript_id "sragcm37_gene_58574_tx_5"; exon_id "chr16_41418584_41418610_-"; exonnum "2"; txlen "745";
chr16	sragcm37_mid	exon	41418584	41418610	0.0203050721161956	-	.	gene_id "sragcm37_gene_58574"; transcript_id "sragcm37_gene_58574_tx_6"; exon_id "chr16_41418584_41418610_-"; exonnum "2"; txlen "1009";
chr16	sragcm37_mid	exon	41418584	41418610	0.0203050721161956	-	.	gene_id "sragcm37_gene_58574"; transcript_id "sragcm37_gene_58574_tx_8"; exon_id "chr16_41418584_41418610_-"; exonnum "2"; txlen "1140";
chr16	sragcm37_es	exon	41424773	41425397	0.114297388510808	-	.	gene_id "sragcm37_gene_58574"; transcript_id "sragcm37_gene_58574_tx_1"; exon_id "chr16_41424773_41425397_-"; exonnum "2"; txlen "751";
chr16	sragcm37_ss	exon	41426010	41426135	0.114297388510808	-	.	gene_id "sragcm37_gene_58574"; transcript_id "sragcm37_gene_58574_tx_1"; exon_id "chr16_41426010_41426135_-"; exonnum "1"; txlen "751";
chr16	sragcm37_ss	exon	41426010	41426135	0.0166132408223418	-	.	gene_id "sragcm37_gene_58574"; transcript_id "sragcm37_gene_58574_tx_10"; exon_id "chr16_41426010_41426135_-"; exonnum "1"; txlen "1090";
chr16	sragcm37_ss	exon	41426010	41426135	0.0166132408223418	-	.	gene_id "sragcm37_gene_58574"; transcript_id "sragcm37_gene_58574_tx_11"; exon_id "chr16_41426010_41426135_-"; exonnum "1"; txlen "1221";
chr16	sragcm37_ss	exon	41426010	41426135	0.0119984517050247	-	.	gene_id "sragcm37_gene_58574"; transcript_id "sragcm37_gene_58574_tx_12"; exon_id "chr16_41426010_41426135_-"; exonnum "1"; txlen "992";
chr16	sragcm37_ss	exon	41426010	41426135	0.0119984517050247	-	.	gene_id "sragcm37_gene_58574"; transcript_id "sragcm37_gene_58574_tx_13"; exon_id "chr16_41426010_41426135_-"; exonnum "1"; txlen "1123";
chr16	sragcm37_ss	exon	41426010	41426135	0.00830662041117092	-	.	gene_id "sragcm37_gene_58574"; transcript_id "sragcm37_gene_58574_tx_14"; exon_id "chr16_41426010_41426135_-"; exonnum "1"; txlen "527";
chr16	sragcm37_ss	exon	41426010	41426135	0.00830662041117092	-	.	gene_id "sragcm37_gene_58574"; transcript_id "sragcm37_gene_58574_tx_15"; exon_id "chr16_41426010_41426135_-"; exonnum "1"; txlen "712";
chr16	sragcm37_ss	exon	41426010	41426135	0.00830662041117092	-	.	gene_id "sragcm37_gene_58574"; transcript_id "sragcm37_gene_58574_tx_16"; exon_id "chr16_41426010_41426135_-"; exonnum "1"; txlen "843";
chr16	sragcm37_ss	exon	41426010	41426135	0.00738366258770748	-	.	gene_id "sragcm37_gene_58574"; transcript_id "sragcm37_gene_58574_tx_17"; exon_id "chr16_41426010_41426135_-"; exonnum "1"; txlen "1107";
chr16	sragcm37_ss	exon	41426010	41426135	0.00738366258770748	-	.	gene_id "sragcm37_gene_58574"; transcript_id "sragcm37_gene_58574_tx_18"; exon_id "chr16_41426010_41426135_-"; exonnum "1"; txlen "1238";
chr16	sragcm37_ss	exon	41426010	41426135	0.023123938797158	-	.	gene_id "sragcm37_gene_58574"; transcript_id "sragcm37_gene_58574_tx_2"; exon_id "chr16_41426010_41426135_-"; exonnum "1"; txlen "905";
chr16	sragcm37_ss	exon	41426010	41426135	0.0221509877631224	-	.	gene_id "sragcm37_gene_58574"; transcript_id "sragcm37_gene_58574_tx_4"; exon_id "chr16_41426010_41426135_-"; exonnum "1"; txlen "614";
chr16	sragcm37_ss	exon	41426010	41426135	0.0221509877631224	-	.	gene_id "sragcm37_gene_58574"; transcript_id "sragcm37_gene_58574_tx_5"; exon_id "chr16_41426010_41426135_-"; exonnum "1"; txlen "745";
```
