## Supplementary material for "Significantly Improved Mouse and Rat Genome Annotation Using Sequence Read Archive RNA-seq Data": mouse_SRA_GENCODE_M37.gtf: mouse_SRA_GENCODE_M37.gtf (part 593 of 1572)

```
chr16	sragcm37_ss	exon	41426010	41426135	0.0203050721161956	-	.	gene_id "sragcm37_gene_58574"; transcript_id "sragcm37_gene_58574_tx_6"; exon_id "chr16_41426010_41426135_-"; exonnum "1"; txlen "1009";
chr16	sragcm37_ss	exon	41426010	41426135	0.0203050721161956	-	.	gene_id "sragcm37_gene_58574"; transcript_id "sragcm37_gene_58574_tx_7"; exon_id "chr16_41426010_41426135_-"; exonnum "1"; txlen "824";
chr16	sragcm37_ss	exon	41426010	41426135	0.0203050721161956	-	.	gene_id "sragcm37_gene_58574"; transcript_id "sragcm37_gene_58574_tx_8"; exon_id "chr16_41426010_41426135_-"; exonnum "1"; txlen "1140";
chr16	sragcm37_ss	exon	41426010	41426135	0.0185091496798408	-	.	gene_id "sragcm37_gene_58574"; transcript_id "sragcm37_gene_58574_tx_9"; exon_id "chr16_41426010_41426135_-"; exonnum "1"; txlen "807";
chr16	sragcm37_es	exon	41515220	41515425	0.0350144329284824	-	.	gene_id "sragcm37_gene_58575"; transcript_id "sragcm37_gene_58575_tx_1"; exon_id "chr16_41515220_41515425_-"; exonnum "5"; txlen "691";
chr16	sragcm37_mid	exon	41515530	41515614	0.0350144329284824	-	.	gene_id "sragcm37_gene_58575"; transcript_id "sragcm37_gene_58575_tx_1"; exon_id "chr16_41515530_41515614_-"; exonnum "4"; txlen "691";
chr16	sragcm37_mid	exon	41516012	41516242	0.0350144329284824	-	.	gene_id "sragcm37_gene_58575"; transcript_id "sragcm37_gene_58575_tx_1"; exon_id "chr16_41516012_41516242_-"; exonnum "3"; txlen "691";
chr16	sragcm37_mid	exon	41520808	41520922	0.0350144329284824	-	.	gene_id "sragcm37_gene_58575"; transcript_id "sragcm37_gene_58575_tx_1"; exon_id "chr16_41520808_41520922_-"; exonnum "2"; txlen "691";
chr16	sragcm37_ss	exon	41553166	41553219	0.0350144329284824	-	.	gene_id "sragcm37_gene_58575"; transcript_id "sragcm37_gene_58575_tx_1"; exon_id "chr16_41553166_41553219_-"; exonnum "1"; txlen "691";
chr16	sragcm37_es	exon	41654905	41655294	0.00389969364006764	-	.	gene_id "sragcm37_gene_45062"; transcript_id "sragcm37_gene_45062_tx_10"; exon_id "chr16_41654905_41655294_-"; exonnum "14"; txlen "2023";
chr16	sragcm37_mid	exon	41656332	41656402	0.00389969364006764	-	.	gene_id "sragcm37_gene_45062"; transcript_id "sragcm37_gene_45062_tx_10"; exon_id "chr16_41656332_41656402_-"; exonnum "13"; txlen "2023";
chr16	sragcm37_mid	exon	41656537	41656663	0.00389969364006764	-	.	gene_id "sragcm37_gene_45062"; transcript_id "sragcm37_gene_45062_tx_10"; exon_id "chr16_41656537_41656663_-"; exonnum "12"; txlen "2023";
chr16	sragcm37_mid	exon	41659890	41660017	0.00389969364006764	-	.	gene_id "sragcm37_gene_45062"; transcript_id "sragcm37_gene_45062_tx_10"; exon_id "chr16_41659890_41660017_-"; exonnum "11"; txlen "2023";
chr16	sragcm37_mid	exon	41660919	41661029	0.00389969364006764	-	.	gene_id "sragcm37_gene_45062"; transcript_id "sragcm37_gene_45062_tx_10"; exon_id "chr16_41660919_41661029_-"; exonnum "10"; txlen "2023";
chr16	sragcm37_mid	exon	41664979	41665086	0.00389969364006764	-	.	gene_id "sragcm37_gene_45062"; transcript_id "sragcm37_gene_45062_tx_10"; exon_id "chr16_41664979_41665086_-"; exonnum "9"; txlen "2023";
chr16	sragcm37_mid	exon	41704877	41704927	0.00389969364006764	-	.	gene_id "sragcm37_gene_45062"; transcript_id "sragcm37_gene_45062_tx_10"; exon_id "chr16_41704877_41704927_-"; exonnum "8"; txlen "2023";
chr16	sragcm37_mid	exon	41707827	41707902	0.00389969364006764	-	.	gene_id "sragcm37_gene_45062"; transcript_id "sragcm37_gene_45062_tx_10"; exon_id "chr16_41707827_41707902_-"; exonnum "7"; txlen "2023";
chr16	sragcm37_mid	exon	41710179	41710225	0.00389969364006764	-	.	gene_id "sragcm37_gene_45062"; transcript_id "sragcm37_gene_45062_tx_10"; exon_id "chr16_41710179_41710225_-"; exonnum "6"; txlen "2023";
chr16	sragcm37_mid	exon	41734953	41735060	0.00389969364006764	-	.	gene_id "sragcm37_gene_45062"; transcript_id "sragcm37_gene_45062_tx_10"; exon_id "chr16_41734953_41735060_-"; exonnum "5"; txlen "2023";
chr16	sragcm37_mid	exon	41735171	41735362	0.00389969364006764	-	.	gene_id "sragcm37_gene_45062"; transcript_id "sragcm37_gene_45062_tx_10"; exon_id "chr16_41735171_41735362_-"; exonnum "4"; txlen "2023";
chr16	sragcm37_mid	exon	41736972	41737179	0.00389969364006764	-	.	gene_id "sragcm37_gene_45062"; transcript_id "sragcm37_gene_45062_tx_10"; exon_id "chr16_41736972_41737179_-"; exonnum "3"; txlen "2023";
chr16	sragcm37_mid	exon	41741741	41741857	0.00389969364006764	-	.	gene_id "sragcm37_gene_45062"; transcript_id "sragcm37_gene_45062_tx_10"; exon_id "chr16_41741741_41741857_-"; exonnum "2"; txlen "2023";
chr16	sragcm37_mid	exon	41743130	41743418	0.00389969364006764	-	.	gene_id "sragcm37_gene_45062"; transcript_id "sragcm37_gene_45062_tx_10"; exon_id "chr16_41743130_41743418_-"; exonnum "1"; txlen "2023";
chr16	sragcm37_es	exon	41793864	41794191	1.57629082617496	-	.	gene_id "sragcm37_gene_45062"; transcript_id "sragcm37_gene_45062_tx_2"; exon_id "chr16_41793864_41794191_-"; exonnum "2"; txlen "584";
chr16	sragcm37_es	exon	41793864	41794191	0.603951247249858	-	.	gene_id "sragcm37_gene_45062"; transcript_id "sragcm37_gene_45062_tx_4"; exon_id "chr16_41793864_41794191_-"; exonnum "4"; txlen "580";
chr16	sragcm37_es	exon	41793864	41794191	0.559114073450433	-	.	gene_id "sragcm37_gene_45062"; transcript_id "sragcm37_gene_45062_tx_5"; exon_id "chr16_41793864_41794191_-"; exonnum "4"; txlen "649";
chr16	sragcm37_es	exon	41793864	41794191	0.48247562053927	-	.	gene_id "sragcm37_gene_45062"; transcript_id "sragcm37_gene_45062_tx_6"; exon_id "chr16_41793864_41794191_-"; exonnum "3"; txlen "504";
chr16	sragcm37_es	exon	41793864	41794191	0.481750768376162	-	.	gene_id "sragcm37_gene_45062"; transcript_id "sragcm37_gene_45062_tx_7"; exon_id "chr16_41793864_41794191_-"; exonnum "3"; txlen "573";
chr16	sragcm37_es	exon	41793864	41794191	0.103105753442962	-	.	gene_id "sragcm37_gene_45062"; transcript_id "sragcm37_gene_45062_tx_8"; exon_id "chr16_41793864_41794191_-"; exonnum "3"; txlen "660";
chr16	sragcm37_es	exon	41793864	41794191	0.0847884062534914	-	.	gene_id "sragcm37_gene_45062"; transcript_id "sragcm37_gene_45062_tx_9"; exon_id "chr16_41793864_41794191_-"; exonnum "4"; txlen "793";
chr16	sragcm37_mid	exon	41796776	41796851	0.603951247249858	-	.	gene_id "sragcm37_gene_45062"; transcript_id "sragcm37_gene_45062_tx_4"; exon_id "chr16_41796776_41796851_-"; exonnum "3"; txlen "580";
chr16	sragcm37_mid	exon	41796776	41796851	0.559114073450433	-	.	gene_id "sragcm37_gene_45062"; transcript_id "sragcm37_gene_45062_tx_5"; exon_id "chr16_41796776_41796851_-"; exonnum "3"; txlen "649";
chr16	sragcm37_mid	exon	41796776	41796851	0.103105753442962	-	.	gene_id "sragcm37_gene_45062"; transcript_id "sragcm37_gene_45062_tx_8"; exon_id "chr16_41796776_41796851_-"; exonnum "2"; txlen "660";
chr16	sragcm37_mid	exon	41796776	41796851	0.0847884062534914	-	.	gene_id "sragcm37_gene_45062"; transcript_id "sragcm37_gene_45062_tx_9"; exon_id "chr16_41796776_41796851_-"; exonnum "3"; txlen "793";
chr16	sragcm37_mid	exon	41796927	41797059	0.603951247249858	-	.	gene_id "sragcm37_gene_45062"; transcript_id "sragcm37_gene_45062_tx_4"; exon_id "chr16_41796927_41797059_-"; exonnum "2"; txlen "580";
chr16	sragcm37_mid	exon	41796927	41797059	0.559114073450433	-	.	gene_id "sragcm37_gene_45062"; transcript_id "sragcm37_gene_45062_tx_5"; exon_id "chr16_41796927_41797059_-"; exonnum "2"; txlen "649";
chr16	sragcm37_mid	exon	41796927	41797059	0.48247562053927	-	.	gene_id "sragcm37_gene_45062"; transcript_id "sragcm37_gene_45062_tx_6"; exon_id "chr16_41796927_41797059_-"; exonnum "2"; txlen "504";
chr16	sragcm37_mid	exon	41796927	41797059	0.481750768376162	-	.	gene_id "sragcm37_gene_45062"; transcript_id "sragcm37_gene_45062_tx_7"; exon_id "chr16_41796927_41797059_-"; exonnum "2"; txlen "573";
chr16	sragcm37_mid	exon	41796927	41797059	0.0847884062534914	-	.	gene_id "sragcm37_gene_45062"; transcript_id "sragcm37_gene_45062_tx_9"; exon_id "chr16_41796927_41797059_-"; exonnum "2"; txlen "793";
chr16	sragcm37_ss	exon	41802133	41802388	1.57629082617496	-	.	gene_id "sragcm37_gene_45062"; transcript_id "sragcm37_gene_45062_tx_2"; exon_id "chr16_41802133_41802388_-"; exonnum "1"; txlen "584";
chr16	sragcm37_ss	exon	41802133	41802388	0.103105753442962	-	.	gene_id "sragcm37_gene_45062"; transcript_id "sragcm37_gene_45062_tx_8"; exon_id "chr16_41802133_41802388_-"; exonnum "1"; txlen "660";
chr16	sragcm37_ss	exon	41802133	41802388	0.0847884062534914	-	.	gene_id "sragcm37_gene_45062"; transcript_id "sragcm37_gene_45062_tx_9"; exon_id "chr16_41802133_41802388_-"; exonnum "1"; txlen "793";
chr16	sragcm37_ss	exon	41803109	41803220	0.559114073450433	-	.	gene_id "sragcm37_gene_45062"; transcript_id "sragcm37_gene_45062_tx_5"; exon_id "chr16_41803109_41803220_-"; exonnum "1"; txlen "649";
chr16	sragcm37_ss	exon	41803109	41803220	0.481750768376162	-	.	gene_id "sragcm37_gene_45062"; transcript_id "sragcm37_gene_45062_tx_7"; exon_id "chr16_41803109_41803220_-"; exonnum "1"; txlen "573";
chr16	sragcm37_ss	exon	41803177	41803219	0.603951247249858	-	.	gene_id "sragcm37_gene_45062"; transcript_id "sragcm37_gene_45062_tx_4"; exon_id "chr16_41803177_41803219_-"; exonnum "1"; txlen "580";
chr16	sragcm37_ss	exon	41803177	41803219	0.48247562053927	-	.	gene_id "sragcm37_gene_45062"; transcript_id "sragcm37_gene_45062_tx_6"; exon_id "chr16_41803177_41803219_-"; exonnum "1"; txlen "504";
chr16	sragcm37_es	exon	41855505	41856112	0.0160120023534759	-	.	gene_id "sragcm37_gene_55431"; transcript_id "sragcm37_gene_55431_tx_1"; exon_id "chr16_41855505_41856112_-"; exonnum "2"; txlen "677";
chr16	sragcm37_ss	exon	41879631	41879699	0.0160120023534759	-	.	gene_id "sragcm37_gene_55431"; transcript_id "sragcm37_gene_55431_tx_1"; exon_id "chr16_41879631_41879699_-"; exonnum "1"; txlen "677";
chr16	sragcm37_mid	exon	41901165	41901227	0.00264835635757411	-	.	gene_id "sragcm37_gene_50440"; transcript_id "sragcm37_gene_50440_tx_3"; exon_id "chr16_41901165_41901227_-"; exonnum "3"; txlen "1605";
chr16	sragcm37_mid	exon	41902708	41902788	0.00264835635757411	-	.	gene_id "sragcm37_gene_50440"; transcript_id "sragcm37_gene_50440_tx_3"; exon_id "chr16_41902708_41902788_-"; exonnum "2"; txlen "1605";
chr16	sragcm37_mid	exon	41922454	41922512	0.0724644629070566	-	.	gene_id "sragcm37_gene_50440"; transcript_id "sragcm37_gene_50440_tx_1"; exon_id "chr16_41922454_41922512_-"; exonnum "3"; txlen "1578";
chr16	sragcm37_mid	exon	41922454	41922512	0.00362114409434852	-	.	gene_id "sragcm37_gene_50440"; transcript_id "sragcm37_gene_50440_tx_2"; exon_id "chr16_41922454_41922512_-"; exonnum "4"; txlen "1675";
chr16	sragcm37_mid	exon	41923311	41923407	0.00362114409434852	-	.	gene_id "sragcm37_gene_50440"; transcript_id "sragcm37_gene_50440_tx_2"; exon_id "chr16_41923311_41923407_-"; exonnum "3"; txlen "1675";
chr16	sragcm37_mid	exon	41923767	41923824	0.0724644629070566	-	.	gene_id "sragcm37_gene_50440"; transcript_id "sragcm37_gene_50440_tx_1"; exon_id "chr16_41923767_41923824_-"; exonnum "2"; txlen "1578";
chr16	sragcm37_mid	exon	41923767	41923824	0.00362114409434852	-	.	gene_id "sragcm37_gene_50440"; transcript_id "sragcm37_gene_50440_tx_2"; exon_id "chr16_41923767_41923824_-"; exonnum "2"; txlen "1675";
chr16	sragcm37_ss	exon	41927595	41929055	0.0724644629070566	-	.	gene_id "sragcm37_gene_50440"; transcript_id "sragcm37_gene_50440_tx_1"; exon_id "chr16_41927595_41929055_-"; exonnum "1"; txlen "1578";
chr16	sragcm37_ss	exon	41927595	41929055	0.00362114409434852	-	.	gene_id "sragcm37_gene_50440"; transcript_id "sragcm37_gene_50440_tx_2"; exon_id "chr16_41927595_41929055_-"; exonnum "1"; txlen "1675";
chr16	sragcm37_ss	exon	41927595	41929055	0.00264835635757411	-	.	gene_id "sragcm37_gene_50440"; transcript_id "sragcm37_gene_50440_tx_3"; exon_id "chr16_41927595_41929055_-"; exonnum "1"; txlen "1605";
chr16	HAVANA	gene	42005135	42005280	0	-	.	gene_id "ENSMUSG00000116841.2"; gene_type "processed_pseudogene"; gene_name "Gm49737"; level 2; mgi_id "MGI:6215225"; havana_gene "OTTMUSG00000071448.1";
chr16	HAVANA	transcript	42005135	42005280	0	-	.	gene_id "ENSMUSG00000116841.2"; transcript_id "ENSMUST00000232237.2"; gene_type "processed_pseudogene"; gene_name "Gm49737"; transcript_type "processed_pseudogene"; transcript_name "Gm49737-201"; level 2; mgi_id "MGI:6215225"; ont "PGO:0000004"; tag "basic"; tag "Ensembl_canonical"; tag "GENCODE_Primary"; havana_gene "OTTMUSG00000071448.1"; havana_transcript "OTTMUST00000172974.1";
chr16	HAVANA	exon	42005135	42005280	0	-	.	gene_id "ENSMUSG00000116841.2"; transcript_id "ENSMUST00000232237.2"; gene_type "processed_pseudogene"; gene_name "Gm49737"; transcript_type "processed_pseudogene"; transcript_name "Gm49737-201"; exon_number 1; exon_id "ENSMUSE00001444993.2"; level 2; mgi_id "MGI:6215225"; ont "PGO:0000004"; tag "basic"; tag "Ensembl_canonical"; tag "GENCODE_Primary"; havana_gene "OTTMUSG00000071448.1"; havana_transcript "OTTMUST00000172974.1";
chr16	HAVANA	exon	42017054	42017333	0	-	.	gene_id "ENSMUSG00000116990.2"; transcript_id "ENSMUST00000231310.2"; gene_type "processed_pseudogene"; gene_name "Gm49738"; transcript_type "processed_pseudogene"; transcript_name "Gm49738-201"; exon_number 2; exon_id "ENSMUSE00001444031.2"; level 2; mgi_id "MGI:6215226"; ont "PGO:0000004"; tag "basic"; tag "Ensembl_canonical"; tag "GENCODE_Primary"; havana_gene "OTTMUSG00000071449.1"; havana_transcript "OTTMUST00000172975.1";
chr16	HAVANA	gene	42017054	42017765	0	-	.	gene_id "ENSMUSG00000116990.2"; gene_type "processed_pseudogene"; gene_name "Gm49738"; level 2; mgi_id "MGI:6215226"; havana_gene "OTTMUSG00000071449.1";
chr16	HAVANA	transcript	42017054	42017765	0	-	.	gene_id "ENSMUSG00000116990.2"; transcript_id "ENSMUST00000231310.2"; gene_type "processed_pseudogene"; gene_name "Gm49738"; transcript_type "processed_pseudogene"; transcript_name "Gm49738-201"; level 2; mgi_id "MGI:6215226"; ont "PGO:0000004"; tag "basic"; tag "Ensembl_canonical"; tag "GENCODE_Primary"; havana_gene "OTTMUSG00000071449.1"; havana_transcript "OTTMUST00000172975.1";
chr16	HAVANA	exon	42017690	42017765	0	-	.	gene_id "ENSMUSG00000116990.2"; transcript_id "ENSMUST00000231310.2"; gene_type "processed_pseudogene"; gene_name "Gm49738"; transcript_type "processed_pseudogene"; transcript_name "Gm49738-201"; exon_number 1; exon_id "ENSMUSE00001443845.2"; level 2; mgi_id "MGI:6215226"; ont "PGO:0000004"; tag "basic"; tag "Ensembl_canonical"; tag "GENCODE_Primary"; havana_gene "OTTMUSG00000071449.1"; havana_transcript "OTTMUST00000172975.1";
chr16	sragcm37_es	exon	42040350	42041983	0.00157751252272304	-	.	gene_id "ENSMUSG00000047261.10"; transcript_id "ENSMUSG00000047261.10_tx_2"; exon_id "chr16_42040350_42041983_-"; exonnum "3"; txlen "1741";
chr16	sragcm37_mid	exon	42046357	42046416	0.00157751252272304	-	.	gene_id "ENSMUSG00000047261.10"; transcript_id "ENSMUSG00000047261.10_tx_2"; exon_id "chr16_42046357_42046416_-"; exonnum "2"; txlen "1741";
chr16	sragcm37_ss	exon	42047175	42047221	0.00157751252272304	-	.	gene_id "ENSMUSG00000047261.10"; transcript_id "ENSMUSG00000047261.10_tx_2"; exon_id "chr16_42047175_42047221_-"; exonnum "1"; txlen "1741";
chr16	HAVANA	UTR	42068805	42069394	0	-	.	gene_id "ENSMUSG00000047261.10"; transcript_id "ENSMUST00000102817.5"; gene_type "protein_coding"; gene_name "Gap43"; transcript_type "protein_coding"; transcript_name "Gap43-201"; exon_number 3; exon_id "ENSMUSE00000799597.2"; level 2; protein_id "ENSMUSP00000099881.5"; transcript_support_level "1"; mgi_id "MGI:95639"; tag "basic"; tag "Ensembl_canonical"; tag "GENCODE_Primary"; tag "appris_principal_1"; tag "CCDS"; ccdsid "CCDS28177.1"; havana_gene "OTTMUSG00000016275.1"; havana_transcript "OTTMUST00000039045.1";
chr16	HAVANA	exon	42068805	42069477	0	-	.	gene_id "ENSMUSG00000047261.10"; transcript_id "ENSMUST00000102817.5"; gene_type "protein_coding"; gene_name "Gap43"; transcript_type "protein_coding"; transcript_name "Gap43-201"; exon_number 3; exon_id "ENSMUSE00000799597.2"; level 2; protein_id "ENSMUSP00000099881.5"; transcript_support_level "1"; mgi_id "MGI:95639"; tag "basic"; tag "Ensembl_canonical"; tag "GENCODE_Primary"; tag "appris_principal_1"; tag "CCDS"; ccdsid "CCDS28177.1"; havana_gene "OTTMUSG00000016275.1"; havana_transcript "OTTMUST00000039045.1";
chr16	HAVANA	gene	42068805	42161014	0	-	.	gene_id "ENSMUSG00000047261.10"; gene_type "protein_coding"; gene_name "Gap43"; level 2; mgi_id "MGI:95639"; tag "ncRNA_host"; havana_gene "OTTMUSG00000016275.1";
chr16	HAVANA	transcript	42068805	42161014	0	-	.	gene_id "ENSMUSG00000047261.10"; transcript_id "ENSMUST00000102817.5"; gene_type "protein_coding"; gene_name "Gap43"; transcript_type "protein_coding"; transcript_name "Gap43-201"; level 2; protein_id "ENSMUSP00000099881.5"; transcript_support_level "1"; mgi_id "MGI:95639"; tag "basic"; tag "Ensembl_canonical"; tag "GENCODE_Primary"; tag "appris_principal_1"; tag "CCDS"; ccdsid "CCDS28177.1"; havana_gene "OTTMUSG00000016275.1"; havana_transcript "OTTMUST00000039045.1";
chr16	HAVANA	exon	42068821	42069477	0	-	.	gene_id "ENSMUSG00000047261.10"; transcript_id "ENSMUST00000125187.2"; gene_type "protein_coding"; gene_name "Gap43"; transcript_type "protein_coding_CDS_not_defined"; transcript_name "Gap43-202"; exon_number 2; exon_id "ENSMUSE00000814014.2"; level 2; transcript_support_level "3"; mgi_id "MGI:95639"; havana_gene "OTTMUSG00000016275.1"; havana_transcript "OTTMUST00000039046.1";
chr16	HAVANA	transcript	42068821	42096435	0	-	.	gene_id "ENSMUSG00000047261.10"; transcript_id "ENSMUST00000125187.2"; gene_type "protein_coding"; gene_name "Gap43"; transcript_type "protein_coding_CDS_not_defined"; transcript_name "Gap43-202"; level 2; transcript_support_level "3"; mgi_id "MGI:95639"; havana_gene "OTTMUSG00000016275.1"; havana_transcript "OTTMUST00000039046.1";
chr16	HAVANA	stop_codon	42069392	42069394	0	-	0	gene_id "ENSMUSG00000047261.10"; transcript_id "ENSMUST00000102817.5"; gene_type "protein_coding"; gene_name "Gap43"; transcript_type "protein_coding"; transcript_name "Gap43-201"; exon_number 3; exon_id "ENSMUSE00000799597.2"; level 2; protein_id "ENSMUSP00000099881.5"; transcript_support_level "1"; mgi_id "MGI:95639"; tag "basic"; tag "Ensembl_canonical"; tag "GENCODE_Primary"; tag "appris_principal_1"; tag "CCDS"; ccdsid "CCDS28177.1"; havana_gene "OTTMUSG00000016275.1"; havana_transcript "OTTMUST00000039045.1";
chr16	HAVANA	CDS	42069395	42069477	0	-	2	gene_id "ENSMUSG00000047261.10"; transcript_id "ENSMUST00000102817.5"; gene_type "protein_coding"; gene_name "Gap43"; transcript_type "protein_coding"; transcript_name "Gap43-201"; exon_number 3; exon_id "ENSMUSE00000799597.2"; level 2; protein_id "ENSMUSP00000099881.5"; transcript_support_level "1"; mgi_id "MGI:95639"; tag "basic"; tag "Ensembl_canonical"; tag "GENCODE_Primary"; tag "appris_principal_1"; tag "CCDS"; ccdsid "CCDS28177.1"; havana_gene "OTTMUSG00000016275.1"; havana_transcript "OTTMUST00000039045.1";
chr16	HAVANA	exon	42096333	42096435	0	-	.	gene_id "ENSMUSG00000047261.10"; transcript_id "ENSMUST00000125187.2"; gene_type "protein_coding"; gene_name "Gap43"; transcript_type "protein_coding_CDS_not_defined"; transcript_name "Gap43-202"; exon_number 1; exon_id "ENSMUSE00000763415.2"; level 2; transcript_support_level "3"; mgi_id "MGI:95639"; havana_gene "OTTMUSG00000016275.1"; havana_transcript "OTTMUST00000039046.1";
chr16	HAVANA	exon	42112162	42112729	0	-	.	gene_id "ENSMUSG00000047261.10"; transcript_id "ENSMUST00000102817.5"; gene_type "protein_coding"; gene_name "Gap43"; transcript_type "protein_coding"; transcript_name "Gap43-201"; exon_number 2; exon_id "ENSMUSE00000662699.2"; level 2; protein_id "ENSMUSP00000099881.5"; transcript_support_level "1"; mgi_id "MGI:95639"; tag "basic"; tag "Ensembl_canonical"; tag "GENCODE_Primary"; tag "appris_principal_1"; tag "CCDS"; ccdsid "CCDS28177.1"; havana_gene "OTTMUSG00000016275.1"; havana_transcript "OTTMUST00000039045.1";
chr16	HAVANA	CDS	42112162	42112729	0	-	0	gene_id "ENSMUSG00000047261.10"; transcript_id "ENSMUST00000102817.5"; gene_type "protein_coding"; gene_name "Gap43"; transcript_type "protein_coding"; transcript_name "Gap43-201"; exon_number 2; exon_id "ENSMUSE00000662699.2"; level 2; protein_id "ENSMUSP00000099881.5"; transcript_support_level "1"; mgi_id "MGI:95639"; tag "basic"; tag "Ensembl_canonical"; tag "GENCODE_Primary"; tag "appris_principal_1"; tag "CCDS"; ccdsid "CCDS28177.1"; havana_gene "OTTMUSG00000016275.1"; havana_transcript "OTTMUST00000039045.1";
chr16	ENSEMBL	gene	42123725	42123832	0	-	.	gene_id "ENSMUSG00000098300.3"; gene_type "miRNA"; gene_name "Mir6540"; level 3; mgi_id "MGI:5531162";
chr16	ENSEMBL	transcript	42123725	42123832	0	-	.	gene_id "ENSMUSG00000098300.3"; transcript_id "ENSMUST00000184886.3"; gene_type "miRNA"; gene_name "Mir6540"; transcript_type "miRNA"; transcript_name "Mir6540-201"; level 3; transcript_support_level "NA"; mgi_id "MGI:5531162"; tag "basic"; tag "Ensembl_canonical"; tag "GENCODE_Primary";
chr16	ENSEMBL	exon	42123725	42123832	0	-	.	gene_id "ENSMUSG00000098300.3"; transcript_id "ENSMUST00000184886.3"; gene_type "miRNA"; gene_name "Mir6540"; transcript_type "miRNA"; transcript_name "Mir6540-201"; exon_number 1; exon_id "ENSMUSE00001313757.2"; level 3; transcript_support_level "NA"; mgi_id "MGI:5531162"; tag "basic"; tag "Ensembl_canonical"; tag "GENCODE_Primary";
chr16	HAVANA	CDS	42160836	42160865	0	-	0	gene_id "ENSMUSG00000047261.10"; transcript_id "ENSMUST00000102817.5"; gene_type "protein_coding"; gene_name "Gap43"; transcript_type "protein_coding"; transcript_name "Gap43-201"; exon_number 1; exon_id "ENSMUSE00000662700.4"; level 2; protein_id "ENSMUSP00000099881.5"; transcript_support_level "1"; mgi_id "MGI:95639"; tag "basic"; tag "Ensembl_canonical"; tag "GENCODE_Primary"; tag "appris_principal_1"; tag "CCDS"; ccdsid "CCDS28177.1"; havana_gene "OTTMUSG00000016275.1"; havana_transcript "OTTMUST00000039045.1";
chr16	HAVANA	exon	42160836	42161014	0	-	.	gene_id "ENSMUSG00000047261.10"; transcript_id "ENSMUST00000102817.5"; gene_type "protein_coding"; gene_name "Gap43"; transcript_type "protein_coding"; transcript_name "Gap43-201"; exon_number 1; exon_id "ENSMUSE00000662700.4"; level 2; protein_id "ENSMUSP00000099881.5"; transcript_support_level "1"; mgi_id "MGI:95639"; tag "basic"; tag "Ensembl_canonical"; tag "GENCODE_Primary"; tag "appris_principal_1"; tag "CCDS"; ccdsid "CCDS28177.1"; havana_gene "OTTMUSG00000016275.1"; havana_transcript "OTTMUST00000039045.1";
chr16	HAVANA	start_codon	42160863	42160865	0	-	0	gene_id "ENSMUSG00000047261.10"; transcript_id "ENSMUST00000102817.5"; gene_type "protein_coding"; gene_name "Gap43"; transcript_type "protein_coding"; transcript_name "Gap43-201"; exon_number 1; exon_id "ENSMUSE00000662700.4"; level 2; protein_id "ENSMUSP00000099881.5"; transcript_support_level "1"; mgi_id "MGI:95639"; tag "basic"; tag "Ensembl_canonical"; tag "GENCODE_Primary"; tag "appris_principal_1"; tag "CCDS"; ccdsid "CCDS28177.1"; havana_gene "OTTMUSG00000016275.1"; havana_transcript "OTTMUST00000039045.1";
chr16	HAVANA	UTR	42160866	42161014	0	-	.	gene_id "ENSMUSG00000047261.10"; transcript_id "ENSMUST00000102817.5"; gene_type "protein_coding"; gene_name "Gap43"; transcript_type "protein_coding"; transcript_name "Gap43-201"; exon_number 1; exon_id "ENSMUSE00000662700.4"; level 2; protein_id "ENSMUSP00000099881.5"; transcript_support_level "1"; mgi_id "MGI:95639"; tag "basic"; tag "Ensembl_canonical"; tag "GENCODE_Primary"; tag "appris_principal_1"; tag "CCDS"; ccdsid "CCDS28177.1"; havana_gene "OTTMUSG00000016275.1"; havana_transcript "OTTMUST00000039045.1";
chr16	sragcm37_es	exon	42183472	42183586	0.00911952902344708	-	.	gene_id "sragcm37_gene_53515"; transcript_id "sragcm37_gene_53515_tx_1"; exon_id "chr16_42183472_42183586_-"; exonnum "5"; txlen "1741";
chr16	sragcm37_es	exon	42183472	42183586	0.00911952902344708	-	.	gene_id "sragcm37_gene_53515"; transcript_id "sragcm37_gene_53515_tx_2"; exon_id "chr16_42183472_42183586_-"; exonnum "4"; txlen "642";
chr16	sragcm37_mid	exon	42183667	42183779	0.00911952902344708	-	.	gene_id "sragcm37_gene_53515"; transcript_id "sragcm37_gene_53515_tx_1"; exon_id "chr16_42183667_42183779_-"; exonnum "4"; txlen "1741";
chr16	sragcm37_mid	exon	42183667	42183779	0.00911952902344708	-	.	gene_id "sragcm37_gene_53515"; transcript_id "sragcm37_gene_53515_tx_2"; exon_id "chr16_42183667_42183779_-"; exonnum "3"; txlen "642";
chr16	sragcm37_mid	exon	42198279	42198377	0.00911952902344708	-	.	gene_id "sragcm37_gene_53515"; transcript_id "sragcm37_gene_53515_tx_1"; exon_id "chr16_42198279_42198377_-"; exonnum "3"; txlen "1741";
chr16	sragcm37_mid	exon	42198279	42198377	0.00911952902344708	-	.	gene_id "sragcm37_gene_53515"; transcript_id "sragcm37_gene_53515_tx_2"; exon_id "chr16_42198279_42198377_-"; exonnum "2"; txlen "642";
chr16	sragcm37_mid	exon	42199197	42200295	0.00911952902344708	-	.	gene_id "sragcm37_gene_53515"; transcript_id "sragcm37_gene_53515_tx_1"; exon_id "chr16_42199197_42200295_-"; exonnum "2"; txlen "1741";
chr16	sragcm37_ss	exon	42201541	42201855	0.00911952902344708	-	.	gene_id "sragcm37_gene_53515"; transcript_id "sragcm37_gene_53515_tx_1"; exon_id "chr16_42201541_42201855_-"; exonnum "1"; txlen "1741";
chr16	sragcm37_ss	exon	42201541	42201855	0.00911952902344708	-	.	gene_id "sragcm37_gene_53515"; transcript_id "sragcm37_gene_53515_tx_2"; exon_id "chr16_42201541_42201855_-"; exonnum "1"; txlen "642";
chr16	sragcm37_es	exon	42234929	42235279	0.0532360145229678	-	.	gene_id "ENSMUSG00000126850.1"; transcript_id "ENSMUSG00000126850.1_tx_3"; exon_id "chr16_42234929_42235279_-"; exonnum "4"; txlen "670";
chr16	sragcm37_es	exon	42234929	42235279	0.0062475338868284	-	.	gene_id "ENSMUSG00000126850.1"; transcript_id "ENSMUSG00000126850.1_tx_5"; exon_id "chr16_42234929_42235279_-"; exonnum "3"; txlen "568";
chr16	sragcm37_es	exon	42234929	42235279	0.00390770927710197	-	.	gene_id "ENSMUSG00000126850.1"; transcript_id "ENSMUSG00000126850.1_tx_6"; exon_id "chr16_42234929_42235279_-"; exonnum "4"; txlen "675";
chr16	sragcm37_mid	exon	42237924	42237993	0.0532360145229678	-	.	gene_id "ENSMUSG00000126850.1"; transcript_id "ENSMUSG00000126850.1_tx_3"; exon_id "chr16_42237924_42237993_-"; exonnum "3"; txlen "670";
chr16	sragcm37_mid	exon	42237924	42237993	0.0062475338868284	-	.	gene_id "ENSMUSG00000126850.1"; transcript_id "ENSMUSG00000126850.1_tx_5"; exon_id "chr16_42237924_42237993_-"; exonnum "2"; txlen "568";
chr16	sragcm37_mid	exon	42237924	42237998	0.00390770927710197	-	.	gene_id "ENSMUSG00000126850.1"; transcript_id "ENSMUSG00000126850.1_tx_6"; exon_id "chr16_42237924_42237998_-"; exonnum "3"; txlen "675";
chr16	sragcm37_mid	exon	42239470	42239571	0.0532360145229678	-	.	gene_id "ENSMUSG00000126850.1"; transcript_id "ENSMUSG00000126850.1_tx_3"; exon_id "chr16_42239470_42239571_-"; exonnum "2"; txlen "670";
chr16	sragcm37_mid	exon	42239470	42239571	0.00390770927710197	-	.	gene_id "ENSMUSG00000126850.1"; transcript_id "ENSMUSG00000126850.1_tx_6"; exon_id "chr16_42239470_42239571_-"; exonnum "2"; txlen "675";
chr16	sragcm37_ss	exon	42261145	42261291	0.0532360145229678	-	.	gene_id "ENSMUSG00000126850.1"; transcript_id "ENSMUSG00000126850.1_tx_3"; exon_id "chr16_42261145_42261291_-"; exonnum "1"; txlen "670";
chr16	sragcm37_ss	exon	42261145	42261291	0.0062475338868284	-	.	gene_id "ENSMUSG00000126850.1"; transcript_id "ENSMUSG00000126850.1_tx_5"; exon_id "chr16_42261145_42261291_-"; exonnum "1"; txlen "568";
chr16	sragcm37_ss	exon	42261145	42261291	0.00390770927710197	-	.	gene_id "ENSMUSG00000126850.1"; transcript_id "ENSMUSG00000126850.1_tx_6"; exon_id "chr16_42261145_42261291_-"; exonnum "1"; txlen "675";
chr16	HAVANA	exon	42309471	42309525	0	-	.	gene_id "ENSMUSG00000126850.1"; transcript_id "ENSMUST00000278572.1"; gene_type "lncRNA"; gene_name "ENSMUSG00000126850"; transcript_type "lncRNA"; transcript_name "ENSMUST00000278572"; exon_number 2; exon_id "ENSMUSE00001552016.1"; level 2; tag "basic"; tag "Ensembl_canonical"; tag "GENCODE_Primary"; tag "TAGENE";
chr16	HAVANA	gene	42309471	42310173	0	-	.	gene_id "ENSMUSG00000126850.1"; gene_type "lncRNA"; gene_name "ENSMUSG00000126850"; level 2;
chr16	HAVANA	transcript	42309471	42310173	0	-	.	gene_id "ENSMUSG00000126850.1"; transcript_id "ENSMUST00000278572.1"; gene_type "lncRNA"; gene_name "ENSMUSG00000126850"; transcript_type "lncRNA"; transcript_name "ENSMUST00000278572"; level 2; tag "basic"; tag "Ensembl_canonical"; tag "GENCODE_Primary"; tag "TAGENE";
chr16	HAVANA	exon	42309892	42310173	0	-	.	gene_id "ENSMUSG00000126850.1"; transcript_id "ENSMUST00000278572.1"; gene_type "lncRNA"; gene_name "ENSMUSG00000126850"; transcript_type "lncRNA"; transcript_name "ENSMUST00000278572"; exon_number 1; exon_id "ENSMUSE00001552015.1"; level 2; tag "basic"; tag "Ensembl_canonical"; tag "GENCODE_Primary"; tag "TAGENE";
chr16	HAVANA	exon	42321536	42321911	0	-	.	gene_id "ENSMUSG00000124446.1"; transcript_id "ENSMUST00000263787.1"; gene_type "lncRNA"; gene_name "ENSMUSG00000124446"; transcript_type "lncRNA"; transcript_name "ENSMUST00000263787"; exon_number 2; exon_id "ENSMUSE00001523679.1"; level 2; tag "basic"; tag "Ensembl_canonical"; tag "GENCODE_Primary"; tag "TAGENE";
chr16	ENSEMBL_gcm37	exon	42321536	42321911	0.00378760249853643	-	.	gene_id "ENSMUSG00000124446.1"; transcript_id "ENSMUSG00000124446.1_tx_10"; exon_id "chr16_42321536_42321911_-"; exonnum "4"; txlen "940";
chr16	ENSEMBL_gcm37	exon	42321536	42321911	0.00357718013750663	-	.	gene_id "ENSMUSG00000124446.1"; transcript_id "ENSMUSG00000124446.1_tx_11"; exon_id "chr16_42321536_42321911_-"; exonnum "2"; txlen "619";
chr16	ENSEMBL_gcm37	exon	42321536	42321911	0.00315633541544702	-	.	gene_id "ENSMUSG00000124446.1"; transcript_id "ENSMUSG00000124446.1_tx_12"; exon_id "chr16_42321536_42321911_-"; exonnum "5"; txlen "860";
chr16	ENSEMBL_gcm37	exon	42321536	42321911	0.00210422361029802	-	.	gene_id "ENSMUSG00000124446.1"; transcript_id "ENSMUSG00000124446.1_tx_13"; exon_id "chr16_42321536_42321911_-"; exonnum "5"; txlen "937";
chr16	ENSEMBL_gcm37	exon	42321536	42321911	0.00189380124926821	-	.	gene_id "ENSMUSG00000124446.1"; transcript_id "ENSMUSG00000124446.1_tx_14"; exon_id "chr16_42321536_42321911_-"; exonnum "4"; txlen "827";
chr16	ENSEMBL_gcm37	exon	42321536	42321911	0.00189380124926821	-	.	gene_id "ENSMUSG00000124446.1"; transcript_id "ENSMUSG00000124446.1_tx_15"; exon_id "chr16_42321536_42321911_-"; exonnum "4"; txlen "824";
chr16	ENSEMBL_gcm37	exon	42321536	42321911	0.00189380124926821	-	.	gene_id "ENSMUSG00000124446.1"; transcript_id "ENSMUSG00000124446.1_tx_16"; exon_id "chr16_42321536_42321911_-"; exonnum "6"; txlen "1071";
chr16	ENSEMBL_gcm37	exon	42321536	42321911	0.00147295652720861	-	.	gene_id "ENSMUSG00000124446.1"; transcript_id "ENSMUSG00000124446.1_tx_17"; exon_id "chr16_42321536_42321911_-"; exonnum "5"; txlen "1151";
chr16	ENSEMBL_gcm37	exon	42321536	42321911	0.00147295652720861	-	.	gene_id "ENSMUSG00000124446.1"; transcript_id "ENSMUSG00000124446.1_tx_18"; exon_id "chr16_42321536_42321911_-"; exonnum "3"; txlen "830";
chr16	ENSEMBL_gcm37	exon	42321536	42321911	0.00126253416617881	-	.	gene_id "ENSMUSG00000124446.1"; transcript_id "ENSMUSG00000124446.1_tx_19"; exon_id "chr16_42321536_42321911_-"; exonnum "3"; txlen "753";
chr16	ENSEMBL_gcm37	exon	42321536	42321911	0.00126253416617881	-	.	gene_id "ENSMUSG00000124446.1"; transcript_id "ENSMUSG00000124446.1_tx_21"; exon_id "chr16_42321536_42321911_-"; exonnum "4"; txlen "964";
chr16	ENSEMBL_gcm37	exon	42321536	42321911	0.0246763726516803	-	.	gene_id "ENSMUSG00000124446.1"; transcript_id "ENSMUSG00000124446.1_tx_3"; exon_id "chr16_42321536_42321911_-"; exonnum "2"; txlen "517";
chr16	ENSEMBL_gcm37	exon	42321536	42321911	0.00610224846986425	-	.	gene_id "ENSMUSG00000124446.1"; transcript_id "ENSMUSG00000124446.1_tx_6"; exon_id "chr16_42321536_42321911_-"; exonnum "3"; txlen "616";
chr16	ENSEMBL_gcm37	exon	42321536	42321911	0.00568140374780464	-	.	gene_id "ENSMUSG00000124446.1"; transcript_id "ENSMUSG00000124446.1_tx_7"; exon_id "chr16_42321536_42321911_-"; exonnum "3"; txlen "693";
chr16	ENSEMBL_gcm37	exon	42321536	42321911	0.00568140374780464	-	.	gene_id "ENSMUSG00000124446.1"; transcript_id "ENSMUSG00000124446.1_tx_8"; exon_id "chr16_42321536_42321911_-"; exonnum "3"; txlen "613";
chr16	ENSEMBL_gcm37	exon	42321536	42321911	0.00526055902574504	-	.	gene_id "ENSMUSG00000124446.1"; transcript_id "ENSMUSG00000124446.1_tx_9"; exon_id "chr16_42321536_42321911_-"; exonnum "4"; txlen "726";
chr16	HAVANA	gene	42321536	42367319	0	-	.	gene_id "ENSMUSG00000124446.1"; gene_type "lncRNA"; gene_name "ENSMUSG00000124446"; level 2;
chr16	HAVANA	transcript	42321536	42367319	0	-	.	gene_id "ENSMUSG00000124446.1"; transcript_id "ENSMUST00000263787.1"; gene_type "lncRNA"; gene_name "ENSMUSG00000124446"; transcript_type "lncRNA"; transcript_name "ENSMUST00000263787"; level 2; tag "basic"; tag "Ensembl_canonical"; tag "GENCODE_Primary"; tag "TAGENE";
chr16	sragcm37_mid	exon	42333424	42333634	0.00210422361029802	-	.	gene_id "ENSMUSG00000124446.1"; transcript_id "ENSMUSG00000124446.1_tx_13"; exon_id "chr16_42333424_42333634_-"; exonnum "4"; txlen "937";
chr16	sragcm37_mid	exon	42333424	42333634	0.00189380124926821	-	.	gene_id "ENSMUSG00000124446.1"; transcript_id "ENSMUSG00000124446.1_tx_14"; exon_id "chr16_42333424_42333634_-"; exonnum "3"; txlen "827";
chr16	sragcm37_mid	exon	42333424	42333634	0.00189380124926821	-	.	gene_id "ENSMUSG00000124446.1"; transcript_id "ENSMUSG00000124446.1_tx_15"; exon_id "chr16_42333424_42333634_-"; exonnum "3"; txlen "824";
chr16	sragcm37_mid	exon	42333424	42333634	0.00189380124926821	-	.	gene_id "ENSMUSG00000124446.1"; transcript_id "ENSMUSG00000124446.1_tx_16"; exon_id "chr16_42333424_42333634_-"; exonnum "5"; txlen "1071";
chr16	sragcm37_mid	exon	42333424	42333634	0.00147295652720861	-	.	gene_id "ENSMUSG00000124446.1"; transcript_id "ENSMUSG00000124446.1_tx_17"; exon_id "chr16_42333424_42333634_-"; exonnum "4"; txlen "1151";
chr16	sragcm37_mid	exon	42333424	42333634	0.00147295652720861	-	.	gene_id "ENSMUSG00000124446.1"; transcript_id "ENSMUSG00000124446.1_tx_18"; exon_id "chr16_42333424_42333634_-"; exonnum "2"; txlen "830";
chr16	sragcm37_mid	exon	42333424	42333634	0.00126253416617881	-	.	gene_id "ENSMUSG00000124446.1"; transcript_id "ENSMUSG00000124446.1_tx_21"; exon_id "chr16_42333424_42333634_-"; exonnum "3"; txlen "964";
chr16	sragcm37_mid	exon	42333424	42333634	0.00568140374780464	-	.	gene_id "ENSMUSG00000124446.1"; transcript_id "ENSMUSG00000124446.1_tx_7"; exon_id "chr16_42333424_42333634_-"; exonnum "2"; txlen "693";
chr16	sragcm37_mid	exon	42350494	42350627	0.00315633541544702	-	.	gene_id "ENSMUSG00000124446.1"; transcript_id "ENSMUSG00000124446.1_tx_12"; exon_id "chr16_42350494_42350627_-"; exonnum "4"; txlen "860";
chr16	sragcm37_mid	exon	42350494	42350627	0.00189380124926821	-	.	gene_id "ENSMUSG00000124446.1"; transcript_id "ENSMUSG00000124446.1_tx_14"; exon_id "chr16_42350494_42350627_-"; exonnum "2"; txlen "827";
chr16	sragcm37_mid	exon	42350494	42350627	0.00189380124926821	-	.	gene_id "ENSMUSG00000124446.1"; transcript_id "ENSMUSG00000124446.1_tx_15"; exon_id "chr16_42350494_42350627_-"; exonnum "2"; txlen "824";
chr16	sragcm37_mid	exon	42350494	42350627	0.00189380124926821	-	.	gene_id "ENSMUSG00000124446.1"; transcript_id "ENSMUSG00000124446.1_tx_16"; exon_id "chr16_42350494_42350627_-"; exonnum "4"; txlen "1071";
chr16	sragcm37_mid	exon	42350494	42350627	0.00126253416617881	-	.	gene_id "ENSMUSG00000124446.1"; transcript_id "ENSMUSG00000124446.1_tx_19"; exon_id "chr16_42350494_42350627_-"; exonnum "2"; txlen "753";
chr16	sragcm37_mid	exon	42350494	42350627	0.00126253416617881	-	.	gene_id "ENSMUSG00000124446.1"; transcript_id "ENSMUSG00000124446.1_tx_21"; exon_id "chr16_42350494_42350627_-"; exonnum "2"; txlen "964";
chr16	sragcm37_mid	exon	42350494	42350627	0.00610224846986425	-	.	gene_id "ENSMUSG00000124446.1"; transcript_id "ENSMUSG00000124446.1_tx_6"; exon_id "chr16_42350494_42350627_-"; exonnum "2"; txlen "616";
chr16	sragcm37_mid	exon	42350494	42350627	0.00568140374780464	-	.	gene_id "ENSMUSG00000124446.1"; transcript_id "ENSMUSG00000124446.1_tx_8"; exon_id "chr16_42350494_42350627_-"; exonnum "2"; txlen "613";
chr16	sragcm37_ss	exon	42359768	42359870	0.00189380124926821	-	.	gene_id "ENSMUSG00000124446.1"; transcript_id "ENSMUSG00000124446.1_tx_15"; exon_id "chr16_42359768_42359870_-"; exonnum "1"; txlen "824";
chr16	sragcm37_ss	exon	42359768	42359870	0.00568140374780464	-	.	gene_id "ENSMUSG00000124446.1"; transcript_id "ENSMUSG00000124446.1_tx_8"; exon_id "chr16_42359768_42359870_-"; exonnum "1"; txlen "613";
chr16	sragcm37_es	exon	42366007	42366157	0.00126253416617881	-	.	gene_id "ENSMUSG00000124446.1"; transcript_id "ENSMUSG00000124446.1_tx_20"; exon_id "chr16_42366007_42366157_-"; exonnum "4"; txlen "501";
chr16	sragcm37_ss	exon	42366521	42366763	0.00357718013750663	-	.	gene_id "ENSMUSG00000124446.1"; transcript_id "ENSMUSG00000124446.1_tx_11"; exon_id "chr16_42366521_42366763_-"; exonnum "1"; txlen "619";
chr16	sragcm37_ss	exon	42366521	42366763	0.00147295652720861	-	.	gene_id "ENSMUSG00000124446.1"; transcript_id "ENSMUSG00000124446.1_tx_18"; exon_id "chr16_42366521_42366763_-"; exonnum "1"; txlen "830";
chr16	sragcm37_ss	exon	42366521	42366763	0.00126253416617881	-	.	gene_id "ENSMUSG00000124446.1"; transcript_id "ENSMUSG00000124446.1_tx_19"; exon_id "chr16_42366521_42366763_-"; exonnum "1"; txlen "753";
chr16	sragcm37_ss	exon	42366521	42366763	0.00126253416617881	-	.	gene_id "ENSMUSG00000124446.1"; transcript_id "ENSMUSG00000124446.1_tx_21"; exon_id "chr16_42366521_42366763_-"; exonnum "1"; txlen "964";
chr16	HAVANA	exon	42367214	42367319	0	-	.	gene_id "ENSMUSG00000124446.1"; transcript_id "ENSMUST00000263787.1"; gene_type "lncRNA"; gene_name "ENSMUSG00000124446"; transcript_type "lncRNA"; transcript_name "ENSMUST00000263787"; exon_number 1; exon_id "ENSMUSE00001523680.1"; level 2; tag "basic"; tag "Ensembl_canonical"; tag "GENCODE_Primary"; tag "TAGENE";
chr16	ENSEMBL_gcm37	exon	42367214	42367319	0.00189380124926821	-	.	gene_id "ENSMUSG00000124446.1"; transcript_id "ENSMUSG00000124446.1_tx_14"; exon_id "chr16_42367214_42367319_-"; exonnum "1"; txlen "827";
chr16	ENSEMBL_gcm37	exon	42367214	42367319	0.00610224846986425	-	.	gene_id "ENSMUSG00000124446.1"; transcript_id "ENSMUSG00000124446.1_tx_6"; exon_id "chr16_42367214_42367319_-"; exonnum "1"; txlen "616";
chr16	ENSEMBL_gcm37	exon	42367214	42367319	0.00568140374780464	-	.	gene_id "ENSMUSG00000124446.1"; transcript_id "ENSMUSG00000124446.1_tx_7"; exon_id "chr16_42367214_42367319_-"; exonnum "1"; txlen "693";
chr16	sragcm37_mid	exon	42367998	42368310	0.00378760249853643	-	.	gene_id "ENSMUSG00000124446.1"; transcript_id "ENSMUSG00000124446.1_tx_10"; exon_id "chr16_42367998_42368310_-"; exonnum "3"; txlen "940";
chr16	sragcm37_mid	exon	42367998	42368310	0.00147295652720861	-	.	gene_id "ENSMUSG00000124446.1"; transcript_id "ENSMUSG00000124446.1_tx_17"; exon_id "chr16_42367998_42368310_-"; exonnum "3"; txlen "1151";
chr16	sragcm37_mid	exon	42368212	42368310	0.00315633541544702	-	.	gene_id "ENSMUSG00000124446.1"; transcript_id "ENSMUSG00000124446.1_tx_12"; exon_id "chr16_42368212_42368310_-"; exonnum "3"; txlen "860";
chr16	sragcm37_mid	exon	42368212	42368310	0.00210422361029802	-	.	gene_id "ENSMUSG00000124446.1"; transcript_id "ENSMUSG00000124446.1_tx_13"; exon_id "chr16_42368212_42368310_-"; exonnum "3"; txlen "937";
chr16	sragcm37_mid	exon	42368212	42368310	0.00189380124926821	-	.	gene_id "ENSMUSG00000124446.1"; transcript_id "ENSMUSG00000124446.1_tx_16"; exon_id "chr16_42368212_42368310_-"; exonnum "3"; txlen "1071";
chr16	sragcm37_mid	exon	42368212	42368310	0.00126253416617881	-	.	gene_id "ENSMUSG00000124446.1"; transcript_id "ENSMUSG00000124446.1_tx_20"; exon_id "chr16_42368212_42368310_-"; exonnum "3"; txlen "501";
chr16	sragcm37_mid	exon	42368212	42368310	0.00526055902574504	-	.	gene_id "ENSMUSG00000124446.1"; transcript_id "ENSMUSG00000124446.1_tx_9"; exon_id "chr16_42368212_42368310_-"; exonnum "3"; txlen "726";
chr16	sragcm37_mid	exon	42370842	42370925	0.00378760249853643	-	.	gene_id "ENSMUSG00000124446.1"; transcript_id "ENSMUSG00000124446.1_tx_10"; exon_id "chr16_42370842_42370925_-"; exonnum "2"; txlen "940";
chr16	sragcm37_mid	exon	42370842	42370925	0.00315633541544702	-	.	gene_id "ENSMUSG00000124446.1"; transcript_id "ENSMUSG00000124446.1_tx_12"; exon_id "chr16_42370842_42370925_-"; exonnum "2"; txlen "860";
chr16	sragcm37_mid	exon	42370842	42370925	0.00210422361029802	-	.	gene_id "ENSMUSG00000124446.1"; transcript_id "ENSMUSG00000124446.1_tx_13"; exon_id "chr16_42370842_42370925_-"; exonnum "2"; txlen "937";
chr16	sragcm37_mid	exon	42370842	42370925	0.00189380124926821	-	.	gene_id "ENSMUSG00000124446.1"; transcript_id "ENSMUSG00000124446.1_tx_16"; exon_id "chr16_42370842_42370925_-"; exonnum "2"; txlen "1071";
chr16	sragcm37_mid	exon	42370842	42370925	0.00147295652720861	-	.	gene_id "ENSMUSG00000124446.1"; transcript_id "ENSMUSG00000124446.1_tx_17"; exon_id "chr16_42370842_42370925_-"; exonnum "2"; txlen "1151";
chr16	sragcm37_mid	exon	42370842	42370925	0.00126253416617881	-	.	gene_id "ENSMUSG00000124446.1"; transcript_id "ENSMUSG00000124446.1_tx_20"; exon_id "chr16_42370842_42370925_-"; exonnum "2"; txlen "501";
chr16	sragcm37_mid	exon	42370842	42370925	0.00526055902574504	-	.	gene_id "ENSMUSG00000124446.1"; transcript_id "ENSMUSG00000124446.1_tx_9"; exon_id "chr16_42370842_42370925_-"; exonnum "2"; txlen "726";
chr16	sragcm37_ss	exon	42372356	42372522	0.00378760249853643	-	.	gene_id "ENSMUSG00000124446.1"; transcript_id "ENSMUSG00000124446.1_tx_10"; exon_id "chr16_42372356_42372522_-"; exonnum "1"; txlen "940";
chr16	sragcm37_ss	exon	42372356	42372522	0.00315633541544702	-	.	gene_id "ENSMUSG00000124446.1"; transcript_id "ENSMUSG00000124446.1_tx_12"; exon_id "chr16_42372356_42372522_-"; exonnum "1"; txlen "860";
chr16	sragcm37_ss	exon	42372356	42372522	0.00210422361029802	-	.	gene_id "ENSMUSG00000124446.1"; transcript_id "ENSMUSG00000124446.1_tx_13"; exon_id "chr16_42372356_42372522_-"; exonnum "1"; txlen "937";
chr16	sragcm37_ss	exon	42372356	42372522	0.00189380124926821	-	.	gene_id "ENSMUSG00000124446.1"; transcript_id "ENSMUSG00000124446.1_tx_16"; exon_id "chr16_42372356_42372522_-"; exonnum "1"; txlen "1071";
chr16	sragcm37_ss	exon	42372356	42372522	0.00147295652720861	-	.	gene_id "ENSMUSG00000124446.1"; transcript_id "ENSMUSG00000124446.1_tx_17"; exon_id "chr16_42372356_42372522_-"; exonnum "1"; txlen "1151";
chr16	sragcm37_ss	exon	42372356	42372522	0.00126253416617881	-	.	gene_id "ENSMUSG00000124446.1"; transcript_id "ENSMUSG00000124446.1_tx_20"; exon_id "chr16_42372356_42372522_-"; exonnum "1"; txlen "501";
chr16	sragcm37_ss	exon	42372356	42372522	0.00526055902574504	-	.	gene_id "ENSMUSG00000124446.1"; transcript_id "ENSMUSG00000124446.1_tx_9"; exon_id "chr16_42372356_42372522_-"; exonnum "1"; txlen "726";
chr16	sragcm37_ss	exon	42393049	42393189	0.0246763726516803	-	.	gene_id "ENSMUSG00000124446.1"; transcript_id "ENSMUSG00000124446.1_tx_3"; exon_id "chr16_42393049_42393189_-"; exonnum "1"; txlen "517";
chr16	sragcm37_mid	exon	42462221	42462336	0.00231464597132782	-	.	gene_id "ENSMUSG00000075070.8"; transcript_id "ENSMUSG00000075070.8_tx_14"; exon_id "chr16_42462221_42462336_-"; exonnum "12"; txlen "2124";
chr16	sragcm37_mid	exon	42462221	42462336	0.00231464597132782	-	.	gene_id "ENSMUSG00000075070.8"; transcript_id "ENSMUSG00000075070.8_tx_15"; exon_id "chr16_42462221_42462336_-"; exonnum "12"; txlen "2090";
chr16	sragcm37_mid	exon	42464260	42464369	0.00231464597132782	-	.	gene_id "ENSMUSG00000075070.8"; transcript_id "ENSMUSG00000075070.8_tx_14"; exon_id "chr16_42464260_42464369_-"; exonnum "11"; txlen "2124";
chr16	sragcm37_mid	exon	42464260	42464369	0.00231464597132782	-	.	gene_id "ENSMUSG00000075070.8"; transcript_id "ENSMUSG00000075070.8_tx_15"; exon_id "chr16_42464260_42464369_-"; exonnum "11"; txlen "2090";
chr16	sragcm37_mid	exon	42466136	42466169	0.00231464597132782	-	.	gene_id "ENSMUSG00000075070.8"; transcript_id "ENSMUSG00000075070.8_tx_14"; exon_id "chr16_42466136_42466169_-"; exonnum "10"; txlen "2124";
chr16	sragcm37_mid	exon	42466136	42466169	0.00231464597132782	-	.	gene_id "ENSMUSG00000075070.8"; transcript_id "ENSMUSG00000075070.8_tx_15"; exon_id "chr16_42466136_42466169_-"; exonnum "10"; txlen "2090";
chr16	sragcm37_mid	exon	42471980	42472170	0.00231464597132782	-	.	gene_id "ENSMUSG00000075070.8"; transcript_id "ENSMUSG00000075070.8_tx_14"; exon_id "chr16_42471980_42472170_-"; exonnum "9"; txlen "2124";
chr16	sragcm37_mid	exon	42471980	42472170	0.00231464597132782	-	.	gene_id "ENSMUSG00000075070.8"; transcript_id "ENSMUSG00000075070.8_tx_15"; exon_id "chr16_42471980_42472170_-"; exonnum "9"; txlen "2090";
chr16	sragcm37_mid	exon	42472311	42472380	0.00231464597132782	-	.	gene_id "ENSMUSG00000075070.8"; transcript_id "ENSMUSG00000075070.8_tx_14"; exon_id "chr16_42472311_42472380_-"; exonnum "8"; txlen "2124";
chr16	sragcm37_mid	exon	42472311	42472380	0.00231464597132782	-	.	gene_id "ENSMUSG00000075070.8"; transcript_id "ENSMUSG00000075070.8_tx_15"; exon_id "chr16_42472311_42472380_-"; exonnum "8"; txlen "2090";
chr16	sragcm37_mid	exon	42472489	42472711	0.00231464597132782	-	.	gene_id "ENSMUSG00000075070.8"; transcript_id "ENSMUSG00000075070.8_tx_14"; exon_id "chr16_42472489_42472711_-"; exonnum "7"; txlen "2124";
chr16	sragcm37_mid	exon	42472489	42472711	0.00231464597132782	-	.	gene_id "ENSMUSG00000075070.8"; transcript_id "ENSMUSG00000075070.8_tx_15"; exon_id "chr16_42472489_42472711_-"; exonnum "7"; txlen "2090";
chr16	sragcm37_mid	exon	42472830	42472989	0.00231464597132782	-	.	gene_id "ENSMUSG00000075070.8"; transcript_id "ENSMUSG00000075070.8_tx_14"; exon_id "chr16_42472830_42472989_-"; exonnum "6"; txlen "2124";
chr16	sragcm37_mid	exon	42472830	42472989	0.00231464597132782	-	.	gene_id "ENSMUSG00000075070.8"; transcript_id "ENSMUSG00000075070.8_tx_15"; exon_id "chr16_42472830_42472989_-"; exonnum "6"; txlen "2090";
chr16	HAVANA	exon	42546065	42549723	0	-	.	gene_id "ENSMUSG00000075070.8"; transcript_id "ENSMUST00000142270.2"; gene_type "lncRNA"; gene_name "4932412D23Rik"; transcript_type "lncRNA"; transcript_name "4932412D23Rik-203"; exon_number 4; exon_id "ENSMUSE00000735962.2"; level 2; transcript_support_level "1"; mgi_id "MGI:1922972"; tag "basic"; tag "Ensembl_canonical"; tag "GENCODE_Primary"; havana_gene "OTTMUSG00000025519.1"; havana_transcript "OTTMUST00000062922.1";
chr16	HAVANA	transcript	42546065	42695950	0	-	.	gene_id "ENSMUSG00000075070.8"; transcript_id "ENSMUST00000142270.2"; gene_type "lncRNA"; gene_name "4932412D23Rik"; transcript_type "lncRNA"; transcript_name "4932412D23Rik-203"; level 2; transcript_support_level "1"; mgi_id "MGI:1922972"; tag "basic"; tag "Ensembl_canonical"; tag "GENCODE_Primary"; havana_gene "OTTMUSG00000025519.1"; havana_transcript "OTTMUST00000062922.1";
chr16	HAVANA	gene	42546065	42696453	0	-	.	gene_id "ENSMUSG00000075070.8"; gene_type "lncRNA"; gene_name "4932412D23Rik"; level 2; mgi_id "MGI:1922972"; havana_gene "OTTMUSG00000025519.1";
chr16	sragcm37_mid	exon	42547925	42548209	0.00231464597132782	-	.	gene_id "ENSMUSG00000075070.8"; transcript_id "ENSMUSG00000075070.8_tx_14"; exon_id "chr16_42547925_42548209_-"; exonnum "5"; txlen "2124";
chr16	sragcm37_mid	exon	42547925	42548209	0.00231464597132782	-	.	gene_id "ENSMUSG00000075070.8"; transcript_id "ENSMUSG00000075070.8_tx_15"; exon_id "chr16_42547925_42548209_-"; exonnum "5"; txlen "2090";
chr16	sragcm37_mid	exon	42548319	42548825	0.00231464597132782	-	.	gene_id "ENSMUSG00000075070.8"; transcript_id "ENSMUSG00000075070.8_tx_15"; exon_id "chr16_42548319_42548825_-"; exonnum "4"; txlen "2090";
chr16	sragcm37_mid	exon	42548319	42548859	0.00231464597132782	-	.	gene_id "ENSMUSG00000075070.8"; transcript_id "ENSMUSG00000075070.8_tx_14"; exon_id "chr16_42548319_42548859_-"; exonnum "4"; txlen "2124";
chr16	sragcm37_mid	exon	42549620	42549723	0.00231464597132782	-	.	gene_id "ENSMUSG00000075070.8"; transcript_id "ENSMUSG00000075070.8_tx_14"; exon_id "chr16_42549620_42549723_-"; exonnum "3"; txlen "2124";
chr16	sragcm37_mid	exon	42549620	42549723	0.00231464597132782	-	.	gene_id "ENSMUSG00000075070.8"; transcript_id "ENSMUSG00000075070.8_tx_15"; exon_id "chr16_42549620_42549723_-"; exonnum "3"; txlen "2090";
chr16	HAVANA	exon	42550146	42550330	0	-	.	gene_id "ENSMUSG00000075070.8"; transcript_id "ENSMUST00000142270.2"; gene_type "lncRNA"; gene_name "4932412D23Rik"; transcript_type "lncRNA"; transcript_name "4932412D23Rik-203"; exon_number 3; exon_id "ENSMUSE00000748786.2"; level 2; transcript_support_level "1"; mgi_id "MGI:1922972"; tag "basic"; tag "Ensembl_canonical"; tag "GENCODE_Primary"; havana_gene "OTTMUSG00000025519.1"; havana_transcript "OTTMUST00000062922.1";
chr16	ENSEMBL_gcm37	exon	42550146	42550330	0.00231464597132782	-	.	gene_id "ENSMUSG00000075070.8"; transcript_id "ENSMUSG00000075070.8_tx_14"; exon_id "chr16_42550146_42550330_-"; exonnum "2"; txlen "2124";
chr16	ENSEMBL_gcm37	exon	42550146	42550330	0.00231464597132782	-	.	gene_id "ENSMUSG00000075070.8"; transcript_id "ENSMUSG00000075070.8_tx_15"; exon_id "chr16_42550146_42550330_-"; exonnum "2"; txlen "2090";
chr16	HAVANA	exon	42557848	42557952	0	-	.	gene_id "ENSMUSG00000075070.8"; transcript_id "ENSMUST00000142270.2"; gene_type "lncRNA"; gene_name "4932412D23Rik"; transcript_type "lncRNA"; transcript_name "4932412D23Rik-203"; exon_number 2; exon_id "ENSMUSE00000781815.2"; level 2; transcript_support_level "1"; mgi_id "MGI:1922972"; tag "basic"; tag "Ensembl_canonical"; tag "GENCODE_Primary"; havana_gene "OTTMUSG00000025519.1"; havana_transcript "OTTMUST00000062922.1";
chr16	ENSEMBL_gcm37	exon	42557848	42557952	0.00231464597132782	-	.	gene_id "ENSMUSG00000075070.8"; transcript_id "ENSMUSG00000075070.8_tx_14"; exon_id "chr16_42557848_42557952_-"; exonnum "1"; txlen "2124";
chr16	ENSEMBL_gcm37	exon	42557848	42557952	0.00231464597132782	-	.	gene_id "ENSMUSG00000075070.8"; transcript_id "ENSMUSG00000075070.8_tx_15"; exon_id "chr16_42557848_42557952_-"; exonnum "1"; txlen "2090";
chr16	HAVANA	exon	42616740	42617314	0	-	.	gene_id "ENSMUSG00000075070.8"; transcript_id "ENSMUST00000130331.3"; gene_type "lncRNA"; gene_name "4932412D23Rik"; transcript_type "lncRNA"; transcript_name "4932412D23Rik-202"; exon_number 2; exon_id "ENSMUSE00001640074.1"; level 2; transcript_support_level "3"; mgi_id "MGI:1922972"; tag "basic"; tag "TAGENE"; havana_gene "OTTMUSG00000025519.1"; havana_transcript "OTTMUST00000062921.1";
chr16	HAVANA	transcript	42616740	42696279	0	-	.	gene_id "ENSMUSG00000075070.8"; transcript_id "ENSMUST00000130331.3"; gene_type "lncRNA"; gene_name "4932412D23Rik"; transcript_type "lncRNA"; transcript_name "4932412D23Rik-202"; level 2; transcript_support_level "3"; mgi_id "MGI:1922972"; tag "basic"; tag "TAGENE"; havana_gene "OTTMUSG00000025519.1"; havana_transcript "OTTMUST00000062921.1";
chr16	HAVANA	exon	42616747	42617314	0	-	.	gene_id "ENSMUSG00000075070.8"; transcript_id "ENSMUST00000324589.1"; gene_type "lncRNA"; gene_name "4932412D23Rik"; transcript_type "lncRNA"; transcript_name "4932412D23Rik-206"; exon_number 3; exon_id "ENSMUSE00001640098.1"; level 2; mgi_id "MGI:1922972"; tag "TAGENE"; havana_gene "OTTMUSG00000025519.1";
chr16	HAVANA	exon	42616747	42617314	0	-	.	gene_id "ENSMUSG00000075070.8"; transcript_id "ENSMUST00000099759.4"; gene_type "lncRNA"; gene_name "4932412D23Rik"; transcript_type "lncRNA"; transcript_name "4932412D23Rik-201"; exon_number 2; exon_id "ENSMUSE00001640098.1"; level 2; transcript_support_level "1"; mgi_id "MGI:1922972"; tag "basic"; tag "TAGENE"; havana_gene "OTTMUSG00000025519.1"; havana_transcript "OTTMUST00000062920.1";
chr16	HAVANA	transcript	42616747	42696279	0	-	.	gene_id "ENSMUSG00000075070.8"; transcript_id "ENSMUST00000324589.1"; gene_type "lncRNA"; gene_name "4932412D23Rik"; transcript_type "lncRNA"; transcript_name "4932412D23Rik-206"; level 2; mgi_id "MGI:1922972"; tag "TAGENE"; havana_gene "OTTMUSG00000025519.1";
chr16	HAVANA	transcript	42616747	42696281	0	-	.	gene_id "ENSMUSG00000075070.8"; transcript_id "ENSMUST00000099759.4"; gene_type "lncRNA"; gene_name "4932412D23Rik"; transcript_type "lncRNA"; transcript_name "4932412D23Rik-201"; level 2; transcript_support_level "1"; mgi_id "MGI:1922972"; tag "basic"; tag "TAGENE"; havana_gene "OTTMUSG00000025519.1"; havana_transcript "OTTMUST00000062920.1";
chr16	HAVANA	exon	42616748	42617314	0	-	.	gene_id "ENSMUSG00000075070.8"; transcript_id "ENSMUST00000324599.1"; gene_type "lncRNA"; gene_name "4932412D23Rik"; transcript_type "lncRNA"; transcript_name "4932412D23Rik-216"; exon_number 2; exon_id "ENSMUSE00001640086.1"; level 2; mgi_id "MGI:1922972"; tag "TAGENE"; havana_gene "OTTMUSG00000025519.1";
chr16	HAVANA	exon	42616748	42617314	0	-	.	gene_id "ENSMUSG00000075070.8"; transcript_id "ENSMUST00000324590.1"; gene_type "lncRNA"; gene_name "4932412D23Rik"; transcript_type "lncRNA"; transcript_name "4932412D23Rik-207"; exon_number 4; exon_id "ENSMUSE00001640086.1"; level 2; mgi_id "MGI:1922972"; tag "basic"; tag "TAGENE"; havana_gene "OTTMUSG00000025519.1";
chr16	HAVANA	transcript	42616748	42622958	0	-	.	gene_id "ENSMUSG00000075070.8"; transcript_id "ENSMUST00000324599.1"; gene_type "lncRNA"; gene_name "4932412D23Rik"; transcript_type "lncRNA"; transcript_name "4932412D23Rik-216"; level 2; mgi_id "MGI:1922972"; tag "TAGENE"; havana_gene "OTTMUSG00000025519.1";
chr16	HAVANA	transcript	42616748	42696279	0	-	.	gene_id "ENSMUSG00000075070.8"; transcript_id "ENSMUST00000324590.1"; gene_type "lncRNA"; gene_name "4932412D23Rik"; transcript_type "lncRNA"; transcript_name "4932412D23Rik-207"; level 2; mgi_id "MGI:1922972"; tag "basic"; tag "TAGENE"; havana_gene "OTTMUSG00000025519.1";
chr16	HAVANA	exon	42616750	42617314	0	-	.	gene_id "ENSMUSG00000075070.8"; transcript_id "ENSMUST00000324591.1"; gene_type "lncRNA"; gene_name "4932412D23Rik"; transcript_type "lncRNA"; transcript_name "4932412D23Rik-208"; exon_number 3; exon_id "ENSMUSE00001640096.1"; level 2; mgi_id "MGI:1922972"; tag "basic"; tag "TAGENE"; havana_gene "OTTMUSG00000025519.1";
chr16	HAVANA	transcript	42616750	42696272	0	-	.	gene_id "ENSMUSG00000075070.8"; transcript_id "ENSMUST00000324591.1"; gene_type "lncRNA"; gene_name "4932412D23Rik"; transcript_type "lncRNA"; transcript_name "4932412D23Rik-208"; level 2; mgi_id "MGI:1922972"; tag "basic"; tag "TAGENE"; havana_gene "OTTMUSG00000025519.1";
chr16	HAVANA	exon	42616751	42617314	0	-	.	gene_id "ENSMUSG00000075070.8"; transcript_id "ENSMUST00000324601.1"; gene_type "lncRNA"; gene_name "4932412D23Rik"; transcript_type "lncRNA"; transcript_name "4932412D23Rik-218"; exon_number 2; exon_id "ENSMUSE00001640073.1"; level 2; mgi_id "MGI:1922972"; tag "TAGENE"; havana_gene "OTTMUSG00000025519.1";
chr16	HAVANA	exon	42616751	42617314	0	-	.	gene_id "ENSMUSG00000075070.8"; transcript_id "ENSMUST00000324600.1"; gene_type "lncRNA"; gene_name "4932412D23Rik"; transcript_type "lncRNA"; transcript_name "4932412D23Rik-217"; exon_number 2; exon_id "ENSMUSE00001640073.1"; level 2; mgi_id "MGI:1922972"; tag "TAGENE"; havana_gene "OTTMUSG00000025519.1";
chr16	HAVANA	exon	42616751	42617314	0	-	.	gene_id "ENSMUSG00000075070.8"; transcript_id "ENSMUST00000324598.1"; gene_type "lncRNA"; gene_name "4932412D23Rik"; transcript_type "lncRNA"; transcript_name "4932412D23Rik-215"; exon_number 2; exon_id "ENSMUSE00001640073.1"; level 2; mgi_id "MGI:1922972"; tag "TAGENE"; havana_gene "OTTMUSG00000025519.1";
chr16	HAVANA	exon	42616751	42617314	0	-	.	gene_id "ENSMUSG00000075070.8"; transcript_id "ENSMUST00000324597.1"; gene_type "lncRNA"; gene_name "4932412D23Rik"; transcript_type "lncRNA"; transcript_name "4932412D23Rik-214"; exon_number 4; exon_id "ENSMUSE00001640073.1"; level 2; mgi_id "MGI:1922972"; tag "TAGENE"; havana_gene "OTTMUSG00000025519.1";
chr16	HAVANA	exon	42616751	42617314	0	-	.	gene_id "ENSMUSG00000075070.8"; transcript_id "ENSMUST00000324596.1"; gene_type "lncRNA"; gene_name "4932412D23Rik"; transcript_type "lncRNA"; transcript_name "4932412D23Rik-213"; exon_number 5; exon_id "ENSMUSE00001640073.1"; level 2; mgi_id "MGI:1922972"; tag "basic"; tag "TAGENE"; havana_gene "OTTMUSG00000025519.1";
chr16	HAVANA	exon	42616751	42617314	0	-	.	gene_id "ENSMUSG00000075070.8"; transcript_id "ENSMUST00000324594.1"; gene_type "lncRNA"; gene_name "4932412D23Rik"; transcript_type "lncRNA"; transcript_name "4932412D23Rik-211"; exon_number 3; exon_id "ENSMUSE00001640073.1"; level 2; mgi_id "MGI:1922972"; tag "TAGENE"; havana_gene "OTTMUSG00000025519.1";
chr16	HAVANA	exon	42616751	42617314	0	-	.	gene_id "ENSMUSG00000075070.8"; transcript_id "ENSMUST00000324595.1"; gene_type "lncRNA"; gene_name "4932412D23Rik"; transcript_type "lncRNA"; transcript_name "4932412D23Rik-212"; exon_number 5; exon_id "ENSMUSE00001640073.1"; level 2; mgi_id "MGI:1922972"; tag "TAGENE"; havana_gene "OTTMUSG00000025519.1";
chr16	HAVANA	exon	42616751	42617314	0	-	.	gene_id "ENSMUSG00000075070.8"; transcript_id "ENSMUST00000324593.1"; gene_type "lncRNA"; gene_name "4932412D23Rik"; transcript_type "lncRNA"; transcript_name "4932412D23Rik-210"; exon_number 4; exon_id "ENSMUSE00001640073.1"; level 2; mgi_id "MGI:1922972"; tag "TAGENE"; havana_gene "OTTMUSG00000025519.1";
chr16	HAVANA	exon	42616751	42617314	0	-	.	gene_id "ENSMUSG00000075070.8"; transcript_id "ENSMUST00000324592.1"; gene_type "lncRNA"; gene_name "4932412D23Rik"; transcript_type "lncRNA"; transcript_name "4932412D23Rik-209"; exon_number 4; exon_id "ENSMUSE00001640073.1"; level 2; mgi_id "MGI:1922972"; tag "basic"; tag "TAGENE"; havana_gene "OTTMUSG00000025519.1";
chr16	HAVANA	exon	42616751	42617314	0	-	.	gene_id "ENSMUSG00000075070.8"; transcript_id "ENSMUST00000324588.1"; gene_type "lncRNA"; gene_name "4932412D23Rik"; transcript_type "lncRNA"; transcript_name "4932412D23Rik-205"; exon_number 3; exon_id "ENSMUSE00001640073.1"; level 2; mgi_id "MGI:1922972"; tag "TAGENE"; havana_gene "OTTMUSG00000025519.1";
chr16	HAVANA	transcript	42616751	42621023	0	-	.	gene_id "ENSMUSG00000075070.8"; transcript_id "ENSMUST00000324601.1"; gene_type "lncRNA"; gene_name "4932412D23Rik"; transcript_type "lncRNA"; transcript_name "4932412D23Rik-218"; level 2; mgi_id "MGI:1922972"; tag "TAGENE"; havana_gene "OTTMUSG00000025519.1";
chr16	HAVANA	transcript	42616751	42622101	0	-	.	gene_id "ENSMUSG00000075070.8"; transcript_id "ENSMUST00000324600.1"; gene_type "lncRNA"; gene_name "4932412D23Rik"; transcript_type "lncRNA"; transcript_name "4932412D23Rik-217"; level 2; mgi_id "MGI:1922972"; tag "TAGENE"; havana_gene "OTTMUSG00000025519.1";
chr16	HAVANA	transcript	42616751	42622982	0	-	.	gene_id "ENSMUSG00000075070.8"; transcript_id "ENSMUST00000324598.1"; gene_type "lncRNA"; gene_name "4932412D23Rik"; transcript_type "lncRNA"; transcript_name "4932412D23Rik-215"; level 2; mgi_id "MGI:1922972"; tag "TAGENE"; havana_gene "OTTMUSG00000025519.1";
chr16	HAVANA	transcript	42616751	42696109	0	-	.	gene_id "ENSMUSG00000075070.8"; transcript_id "ENSMUST00000324597.1"; gene_type "lncRNA"; gene_name "4932412D23Rik"; transcript_type "lncRNA"; transcript_name "4932412D23Rik-214"; level 2; mgi_id "MGI:1922972"; tag "TAGENE"; havana_gene "OTTMUSG00000025519.1";
chr16	HAVANA	transcript	42616751	42696114	0	-	.	gene_id "ENSMUSG00000075070.8"; transcript_id "ENSMUST00000324596.1"; gene_type "lncRNA"; gene_name "4932412D23Rik"; transcript_type "lncRNA"; transcript_name "4932412D23Rik-213"; level 2; mgi_id "MGI:1922972"; tag "basic"; tag "TAGENE"; havana_gene "OTTMUSG00000025519.1";
chr16	HAVANA	transcript	42616751	42696115	0	-	.	gene_id "ENSMUSG00000075070.8"; transcript_id "ENSMUST00000324594.1"; gene_type "lncRNA"; gene_name "4932412D23Rik"; transcript_type "lncRNA"; transcript_name "4932412D23Rik-211"; level 2; mgi_id "MGI:1922972"; tag "TAGENE"; havana_gene "OTTMUSG00000025519.1";
chr16	HAVANA	transcript	42616751	42696115	0	-	.	gene_id "ENSMUSG00000075070.8"; transcript_id "ENSMUST00000324595.1"; gene_type "lncRNA"; gene_name "4932412D23Rik"; transcript_type "lncRNA"; transcript_name "4932412D23Rik-212"; level 2; mgi_id "MGI:1922972"; tag "TAGENE"; havana_gene "OTTMUSG00000025519.1";
chr16	HAVANA	transcript	42616751	42696122	0	-	.	gene_id "ENSMUSG00000075070.8"; transcript_id "ENSMUST00000324593.1"; gene_type "lncRNA"; gene_name "4932412D23Rik"; transcript_type "lncRNA"; transcript_name "4932412D23Rik-210"; level 2; mgi_id "MGI:1922972"; tag "TAGENE"; havana_gene "OTTMUSG00000025519.1";
chr16	HAVANA	transcript	42616751	42696129	0	-	.	gene_id "ENSMUSG00000075070.8"; transcript_id "ENSMUST00000324592.1"; gene_type "lncRNA"; gene_name "4932412D23Rik"; transcript_type "lncRNA"; transcript_name "4932412D23Rik-209"; level 2; mgi_id "MGI:1922972"; tag "basic"; tag "TAGENE"; havana_gene "OTTMUSG00000025519.1";
chr16	HAVANA	transcript	42616751	42696423	0	-	.	gene_id "ENSMUSG00000075070.8"; transcript_id "ENSMUST00000324588.1"; gene_type "lncRNA"; gene_name "4932412D23Rik"; transcript_type "lncRNA"; transcript_name "4932412D23Rik-205"; level 2; mgi_id "MGI:1922972"; tag "TAGENE"; havana_gene "OTTMUSG00000025519.1";
chr16	HAVANA	exon	42617112	42617314	0	-	.	gene_id "ENSMUSG00000075070.8"; transcript_id "ENSMUST00000147181.2"; gene_type "lncRNA"; gene_name "4932412D23Rik"; transcript_type "lncRNA"; transcript_name "4932412D23Rik-204"; exon_number 4; exon_id "ENSMUSE00000825818.2"; level 2; transcript_support_level "3"; mgi_id "MGI:1922972"; tag "basic"; havana_gene "OTTMUSG00000025519.1"; havana_transcript "OTTMUST00000062923.1";
chr16	HAVANA	transcript	42617112	42696103	0	-	.	gene_id "ENSMUSG00000075070.8"; transcript_id "ENSMUST00000147181.2"; gene_type "lncRNA"; gene_name "4932412D23Rik"; transcript_type "lncRNA"; transcript_name "4932412D23Rik-204"; level 2; transcript_support_level "3"; mgi_id "MGI:1922972"; tag "basic"; havana_gene "OTTMUSG00000025519.1"; havana_transcript "OTTMUST00000062923.1";
chr16	HAVANA	exon	42620933	42621023	0	-	.	gene_id "ENSMUSG00000075070.8"; transcript_id "ENSMUST00000324601.1"; gene_type "lncRNA"; gene_name "4932412D23Rik"; transcript_type "lncRNA"; transcript_name "4932412D23Rik-218"; exon_number 1; exon_id "ENSMUSE00001640092.1"; level 2; mgi_id "MGI:1922972"; tag "TAGENE"; havana_gene "OTTMUSG00000025519.1";
chr16	HAVANA	exon	42621866	42622101	0	-	.	gene_id "ENSMUSG00000075070.8"; transcript_id "ENSMUST00000324600.1"; gene_type "lncRNA"; gene_name "4932412D23Rik"; transcript_type "lncRNA"; transcript_name "4932412D23Rik-217"; exon_number 1; exon_id "ENSMUSE00001640082.1"; level 2; mgi_id "MGI:1922972"; tag "TAGENE"; havana_gene "OTTMUSG00000025519.1";
chr16	HAVANA	exon	42622700	42622958	0	-	.	gene_id "ENSMUSG00000075070.8"; transcript_id "ENSMUST00000324599.1"; gene_type "lncRNA"; gene_name "4932412D23Rik"; transcript_type "lncRNA"; transcript_name "4932412D23Rik-216"; exon_number 1; exon_id "ENSMUSE00001640087.1"; level 2; mgi_id "MGI:1922972"; tag "TAGENE"; havana_gene "OTTMUSG00000025519.1";
chr16	HAVANA	exon	42622865	42622982	0	-	.	gene_id "ENSMUSG00000075070.8"; transcript_id "ENSMUST00000324598.1"; gene_type "lncRNA"; gene_name "4932412D23Rik"; transcript_type "lncRNA"; transcript_name "4932412D23Rik-215"; exon_number 1; exon_id "ENSMUSE00001640101.1"; level 2; mgi_id "MGI:1922972"; tag "TAGENE"; havana_gene "OTTMUSG00000025519.1";
chr16	HAVANA	exon	42658581	42658727	0	-	.	gene_id "ENSMUSG00000075070.8"; transcript_id "ENSMUST00000324592.1"; gene_type "lncRNA"; gene_name "4932412D23Rik"; transcript_type "lncRNA"; transcript_name "4932412D23Rik-209"; exon_number 3; exon_id "ENSMUSE00001640083.1"; level 2; mgi_id "MGI:1922972"; tag "basic"; tag "TAGENE"; havana_gene "OTTMUSG00000025519.1";
chr16	HAVANA	exon	42661828	42661897	0	-	.	gene_id "ENSMUSG00000075070.8"; transcript_id "ENSMUST00000324590.1"; gene_type "lncRNA"; gene_name "4932412D23Rik"; transcript_type "lncRNA"; transcript_name "4932412D23Rik-207"; exon_number 3; exon_id "ENSMUSE00001640089.1"; level 2; mgi_id "MGI:1922972"; tag "basic"; tag "TAGENE"; havana_gene "OTTMUSG00000025519.1";
chr16	HAVANA	exon	42661828	42661897	0	-	.	gene_id "ENSMUSG00000075070.8"; transcript_id "ENSMUST00000324591.1"; gene_type "lncRNA"; gene_name "4932412D23Rik"; transcript_type "lncRNA"; transcript_name "4932412D23Rik-208"; exon_number 2; exon_id "ENSMUSE00001640089.1"; level 2; mgi_id "MGI:1922972"; tag "basic"; tag "TAGENE"; havana_gene "OTTMUSG00000025519.1";
chr16	HAVANA	exon	42661828	42661897	0	-	.	gene_id "ENSMUSG00000075070.8"; transcript_id "ENSMUST00000324596.1"; gene_type "lncRNA"; gene_name "4932412D23Rik"; transcript_type "lncRNA"; transcript_name "4932412D23Rik-213"; exon_number 4; exon_id "ENSMUSE00001640089.1"; level 2; mgi_id "MGI:1922972"; tag "basic"; tag "TAGENE"; havana_gene "OTTMUSG00000025519.1";
chr16	HAVANA	exon	42661828	42661897	0	-	.	gene_id "ENSMUSG00000075070.8"; transcript_id "ENSMUST00000324595.1"; gene_type "lncRNA"; gene_name "4932412D23Rik"; transcript_type "lncRNA"; transcript_name "4932412D23Rik-212"; exon_number 4; exon_id "ENSMUSE00001640089.1"; level 2; mgi_id "MGI:1922972"; tag "TAGENE"; havana_gene "OTTMUSG00000025519.1";
chr16	HAVANA	exon	42661828	42661897	0	-	.	gene_id "ENSMUSG00000075070.8"; transcript_id "ENSMUST00000324593.1"; gene_type "lncRNA"; gene_name "4932412D23Rik"; transcript_type "lncRNA"; transcript_name "4932412D23Rik-210"; exon_number 3; exon_id "ENSMUSE00001640089.1"; level 2; mgi_id "MGI:1922972"; tag "TAGENE"; havana_gene "OTTMUSG00000025519.1";
chr16	HAVANA	exon	42661828	42661897	0	-	.	gene_id "ENSMUSG00000075070.8"; transcript_id "ENSMUST00000324592.1"; gene_type "lncRNA"; gene_name "4932412D23Rik"; transcript_type "lncRNA"; transcript_name "4932412D23Rik-209"; exon_number 2; exon_id "ENSMUSE00001640089.1"; level 2; mgi_id "MGI:1922972"; tag "basic"; tag "TAGENE"; havana_gene "OTTMUSG00000025519.1";
chr16	HAVANA	exon	42661828	42661897	0	-	.	gene_id "ENSMUSG00000075070.8"; transcript_id "ENSMUST00000324588.1"; gene_type "lncRNA"; gene_name "4932412D23Rik"; transcript_type "lncRNA"; transcript_name "4932412D23Rik-205"; exon_number 2; exon_id "ENSMUSE00001640089.1"; level 2; mgi_id "MGI:1922972"; tag "TAGENE"; havana_gene "OTTMUSG00000025519.1";
chr16	HAVANA	exon	42680355	42680484	0	-	.	gene_id "ENSMUSG00000075070.8"; transcript_id "ENSMUST00000147181.2"; gene_type "lncRNA"; gene_name "4932412D23Rik"; transcript_type "lncRNA"; transcript_name "4932412D23Rik-204"; exon_number 3; exon_id "ENSMUSE00000753579.2"; level 2; transcript_support_level "3"; mgi_id "MGI:1922972"; tag "basic"; havana_gene "OTTMUSG00000025519.1"; havana_transcript "OTTMUST00000062923.1";
chr16	HAVANA	exon	42685584	42685595	0	-	.	gene_id "ENSMUSG00000075070.8"; transcript_id "ENSMUST00000324595.1"; gene_type "lncRNA"; gene_name "4932412D23Rik"; transcript_type "lncRNA"; transcript_name "4932412D23Rik-212"; exon_number 3; exon_id "ENSMUSE00001640100.1"; level 2; mgi_id "MGI:1922972"; tag "TAGENE"; havana_gene "OTTMUSG00000025519.1";
chr16	HAVANA	exon	42685584	42685666	0	-	.	gene_id "ENSMUSG00000075070.8"; transcript_id "ENSMUST00000324597.1"; gene_type "lncRNA"; gene_name "4932412D23Rik"; transcript_type "lncRNA"; transcript_name "4932412D23Rik-214"; exon_number 3; exon_id "ENSMUSE00001640104.1"; level 2; mgi_id "MGI:1922972"; tag "TAGENE"; havana_gene "OTTMUSG00000025519.1";
chr16	HAVANA	exon	42685584	42685666	0	-	.	gene_id "ENSMUSG00000075070.8"; transcript_id "ENSMUST00000324596.1"; gene_type "lncRNA"; gene_name "4932412D23Rik"; transcript_type "lncRNA"; transcript_name "4932412D23Rik-213"; exon_number 3; exon_id "ENSMUSE00001640104.1"; level 2; mgi_id "MGI:1922972"; tag "basic"; tag "TAGENE"; havana_gene "OTTMUSG00000025519.1";
chr16	HAVANA	exon	42685852	42685968	0	-	.	gene_id "ENSMUSG00000075070.8"; transcript_id "ENSMUST00000324589.1"; gene_type "lncRNA"; gene_name "4932412D23Rik"; transcript_type "lncRNA"; transcript_name "4932412D23Rik-206"; exon_number 2; exon_id "ENSMUSE00000809264.2"; level 2; mgi_id "MGI:1922972"; tag "TAGENE"; havana_gene "OTTMUSG00000025519.1";
chr16	HAVANA	exon	42685852	42685968	0	-	.	gene_id "ENSMUSG00000075070.8"; transcript_id "ENSMUST00000324590.1"; gene_type "lncRNA"; gene_name "4932412D23Rik"; transcript_type "lncRNA"; transcript_name "4932412D23Rik-207"; exon_number 2; exon_id "ENSMUSE00000809264.2"; level 2; mgi_id "MGI:1922972"; tag "basic"; tag "TAGENE"; havana_gene "OTTMUSG00000025519.1";
chr16	HAVANA	exon	42685852	42685968	0	-	.	gene_id "ENSMUSG00000075070.8"; transcript_id "ENSMUST00000324597.1"; gene_type "lncRNA"; gene_name "4932412D23Rik"; transcript_type "lncRNA"; transcript_name "4932412D23Rik-214"; exon_number 2; exon_id "ENSMUSE00000809264.2"; level 2; mgi_id "MGI:1922972"; tag "TAGENE"; havana_gene "OTTMUSG00000025519.1";
chr16	HAVANA	exon	42685852	42685968	0	-	.	gene_id "ENSMUSG00000075070.8"; transcript_id "ENSMUST00000324596.1"; gene_type "lncRNA"; gene_name "4932412D23Rik"; transcript_type "lncRNA"; transcript_name "4932412D23Rik-213"; exon_number 2; exon_id "ENSMUSE00000809264.2"; level 2; mgi_id "MGI:1922972"; tag "basic"; tag "TAGENE"; havana_gene "OTTMUSG00000025519.1";
chr16	HAVANA	exon	42685852	42685968	0	-	.	gene_id "ENSMUSG00000075070.8"; transcript_id "ENSMUST00000324594.1"; gene_type "lncRNA"; gene_name "4932412D23Rik"; transcript_type "lncRNA"; transcript_name "4932412D23Rik-211"; exon_number 2; exon_id "ENSMUSE00000809264.2"; level 2; mgi_id "MGI:1922972"; tag "TAGENE"; havana_gene "OTTMUSG00000025519.1";
chr16	HAVANA	exon	42685852	42685968	0	-	.	gene_id "ENSMUSG00000075070.8"; transcript_id "ENSMUST00000324595.1"; gene_type "lncRNA"; gene_name "4932412D23Rik"; transcript_type "lncRNA"; transcript_name "4932412D23Rik-212"; exon_number 2; exon_id "ENSMUSE00000809264.2"; level 2; mgi_id "MGI:1922972"; tag "TAGENE"; havana_gene "OTTMUSG00000025519.1";
chr16	HAVANA	exon	42685852	42685968	0	-	.	gene_id "ENSMUSG00000075070.8"; transcript_id "ENSMUST00000324593.1"; gene_type "lncRNA"; gene_name "4932412D23Rik"; transcript_type "lncRNA"; transcript_name "4932412D23Rik-210"; exon_number 2; exon_id "ENSMUSE00000809264.2"; level 2; mgi_id "MGI:1922972"; tag "TAGENE"; havana_gene "OTTMUSG00000025519.1";
chr16	HAVANA	exon	42685852	42685968	0	-	.	gene_id "ENSMUSG00000075070.8"; transcript_id "ENSMUST00000147181.2"; gene_type "lncRNA"; gene_name "4932412D23Rik"; transcript_type "lncRNA"; transcript_name "4932412D23Rik-204"; exon_number 2; exon_id "ENSMUSE00000809264.2"; level 2; transcript_support_level "3"; mgi_id "MGI:1922972"; tag "basic"; havana_gene "OTTMUSG00000025519.1"; havana_transcript "OTTMUST00000062923.1";
chr16	HAVANA	exon	42693280	42693478	0	-	.	gene_id "ENSMUSG00000075070.8"; transcript_id "ENSMUST00000324602.1"; gene_type "lncRNA"; gene_name "4932412D23Rik"; transcript_type "lncRNA"; transcript_name "4932412D23Rik-219"; exon_number 2; exon_id "ENSMUSE00001640071.1"; level 2; mgi_id "MGI:1922972"; tag "basic"; tag "TAGENE"; havana_gene "OTTMUSG00000025519.1";
chr16	HAVANA	transcript	42693280	42696115	0	-	.	gene_id "ENSMUSG00000075070.8"; transcript_id "ENSMUST00000324602.1"; gene_type "lncRNA"; gene_name "4932412D23Rik"; transcript_type "lncRNA"; transcript_name "4932412D23Rik-219"; level 2; mgi_id "MGI:1922972"; tag "basic"; tag "TAGENE"; havana_gene "OTTMUSG00000025519.1";
chr16	HAVANA	transcript	42693734	42696114	0	-	.	gene_id "ENSMUSG00000075070.8"; transcript_id "ENSMUST00000324603.1"; gene_type "lncRNA"; gene_name "4932412D23Rik"; transcript_type "lncRNA"; transcript_name "4932412D23Rik-220"; level 2; mgi_id "MGI:1922972"; tag "TAGENE"; havana_gene "OTTMUSG00000025519.1";
chr16	HAVANA	exon	42693734	42696114	0	-	.	gene_id "ENSMUSG00000075070.8"; transcript_id "ENSMUST00000324603.1"; gene_type "lncRNA"; gene_name "4932412D23Rik"; transcript_type "lncRNA"; transcript_name "4932412D23Rik-220"; exon_number 1; exon_id "ENSMUSE00001640072.1"; level 2; mgi_id "MGI:1922972"; tag "TAGENE"; havana_gene "OTTMUSG00000025519.1";
chr16	HAVANA	exon	42695035	42695270	0	-	.	gene_id "ENSMUSG00000075070.8"; transcript_id "ENSMUST00000324604.1"; gene_type "lncRNA"; gene_name "4932412D23Rik"; transcript_type "lncRNA"; transcript_name "4932412D23Rik-221"; exon_number 2; exon_id "ENSMUSE00001640070.1"; level 2; mgi_id "MGI:1922972"; tag "basic"; tag "TAGENE"; havana_gene "OTTMUSG00000025519.1";
chr16	HAVANA	transcript	42695035	42696453	0	-	.	gene_id "ENSMUSG00000075070.8"; transcript_id "ENSMUST00000324604.1"; gene_type "lncRNA"; gene_name "4932412D23Rik"; transcript_type "lncRNA"; transcript_name "4932412D23Rik-221"; level 2; mgi_id "MGI:1922972"; tag "basic"; tag "TAGENE"; havana_gene "OTTMUSG00000025519.1";
chr16	HAVANA	exon	42695046	42695270	0	-	.	gene_id "ENSMUSG00000075070.8"; transcript_id "ENSMUST00000324608.1"; gene_type "lncRNA"; gene_name "4932412D23Rik"; transcript_type "lncRNA"; transcript_name "4932412D23Rik-225"; exon_number 2; exon_id "ENSMUSE00001640102.1"; level 2; mgi_id "MGI:1922972"; tag "TAGENE"; havana_gene "OTTMUSG00000025519.1";
chr16	HAVANA	exon	42695046	42695270	0	-	.	gene_id "ENSMUSG00000075070.8"; transcript_id "ENSMUST00000324607.1"; gene_type "lncRNA"; gene_name "4932412D23Rik"; transcript_type "lncRNA"; transcript_name "4932412D23Rik-224"; exon_number 2; exon_id "ENSMUSE00001640102.1"; level 2; mgi_id "MGI:1922972"; tag "TAGENE"; havana_gene "OTTMUSG00000025519.1";
chr16	HAVANA	transcript	42695046	42695754	0	-	.	gene_id "ENSMUSG00000075070.8"; transcript_id "ENSMUST00000324608.1"; gene_type "lncRNA"; gene_name "4932412D23Rik"; transcript_type "lncRNA"; transcript_name "4932412D23Rik-225"; level 2; mgi_id "MGI:1922972"; tag "TAGENE"; havana_gene "OTTMUSG00000025519.1";
chr16	HAVANA	transcript	42695046	42695776	0	-	.	gene_id "ENSMUSG00000075070.8"; transcript_id "ENSMUST00000324607.1"; gene_type "lncRNA"; gene_name "4932412D23Rik"; transcript_type "lncRNA"; transcript_name "4932412D23Rik-224"; level 2; mgi_id "MGI:1922972"; tag "TAGENE"; havana_gene "OTTMUSG00000025519.1";
chr16	HAVANA	exon	42695050	42695270	0	-	.	gene_id "ENSMUSG00000075070.8"; transcript_id "ENSMUST00000324605.1"; gene_type "lncRNA"; gene_name "4932412D23Rik"; transcript_type "lncRNA"; transcript_name "4932412D23Rik-222"; exon_number 3; exon_id "ENSMUSE00001640068.1"; level 2; mgi_id "MGI:1922972"; tag "basic"; tag "TAGENE"; havana_gene "OTTMUSG00000025519.1";
chr16	HAVANA	transcript	42695050	42696402	0	-	.	gene_id "ENSMUSG00000075070.8"; transcript_id "ENSMUST00000324605.1"; gene_type "lncRNA"; gene_name "4932412D23Rik"; transcript_type "lncRNA"; transcript_name "4932412D23Rik-222"; level 2; mgi_id "MGI:1922972"; tag "basic"; tag "TAGENE"; havana_gene "OTTMUSG00000025519.1";
chr16	HAVANA	exon	42695062	42695270	0	-	.	gene_id "ENSMUSG00000075070.8"; transcript_id "ENSMUST00000324606.1"; gene_type "lncRNA"; gene_name "4932412D23Rik"; transcript_type "lncRNA"; transcript_name "4932412D23Rik-223"; exon_number 3; exon_id "ENSMUSE00001640094.1"; level 2; mgi_id "MGI:1922972"; tag "basic"; tag "TAGENE"; havana_gene "OTTMUSG00000025519.1";
chr16	HAVANA	transcript	42695062	42696115	0	-	.	gene_id "ENSMUSG00000075070.8"; transcript_id "ENSMUST00000324606.1"; gene_type "lncRNA"; gene_name "4932412D23Rik"; transcript_type "lncRNA"; transcript_name "4932412D23Rik-223"; level 2; mgi_id "MGI:1922972"; tag "basic"; tag "TAGENE"; havana_gene "OTTMUSG00000025519.1";
chr16	HAVANA	exon	42695529	42695776	0	-	.	gene_id "ENSMUSG00000075070.8"; transcript_id "ENSMUST00000324607.1"; gene_type "lncRNA"; gene_name "4932412D23Rik"; transcript_type "lncRNA"; transcript_name "4932412D23Rik-224"; exon_number 1; exon_id "ENSMUSE00001640099.1"; level 2; mgi_id "MGI:1922972"; tag "TAGENE"; havana_gene "OTTMUSG00000025519.1";
chr16	HAVANA	exon	42695563	42695754	0	-	.	gene_id "ENSMUSG00000075070.8"; transcript_id "ENSMUST00000324608.1"; gene_type "lncRNA"; gene_name "4932412D23Rik"; transcript_type "lncRNA"; transcript_name "4932412D23Rik-225"; exon_number 1; exon_id "ENSMUSE00001640075.1"; level 2; mgi_id "MGI:1922972"; tag "TAGENE"; havana_gene "OTTMUSG00000025519.1";
chr16	HAVANA	exon	42695795	42695901	0	-	.	gene_id "ENSMUSG00000075070.8"; transcript_id "ENSMUST00000324606.1"; gene_type "lncRNA"; gene_name "4932412D23Rik"; transcript_type "lncRNA"; transcript_name "4932412D23Rik-223"; exon_number 2; exon_id "ENSMUSE00001640079.1"; level 2; mgi_id "MGI:1922972"; tag "basic"; tag "TAGENE"; havana_gene "OTTMUSG00000025519.1";
chr16	HAVANA	exon	42695795	42695950	0	-	.	gene_id "ENSMUSG00000075070.8"; transcript_id "ENSMUST00000142270.2"; gene_type "lncRNA"; gene_name "4932412D23Rik"; transcript_type "lncRNA"; transcript_name "4932412D23Rik-203"; exon_number 1; exon_id "ENSMUSE00000764324.2"; level 2; transcript_support_level "1"; mgi_id "MGI:1922972"; tag "basic"; tag "Ensembl_canonical"; tag "GENCODE_Primary"; havana_gene "OTTMUSG00000025519.1"; havana_transcript "OTTMUST00000062922.1";
chr16	HAVANA	exon	42695795	42696008	0	-	.	gene_id "ENSMUSG00000075070.8"; transcript_id "ENSMUST00000324605.1"; gene_type "lncRNA"; gene_name "4932412D23Rik"; transcript_type "lncRNA"; transcript_name "4932412D23Rik-222"; exon_number 2; exon_id "ENSMUSE00001640069.1"; level 2; mgi_id "MGI:1922972"; tag "basic"; tag "TAGENE"; havana_gene "OTTMUSG00000025519.1";
chr16	HAVANA	exon	42695795	42696115	0	-	.	gene_id "ENSMUSG00000075070.8"; transcript_id "ENSMUST00000324594.1"; gene_type "lncRNA"; gene_name "4932412D23Rik"; transcript_type "lncRNA"; transcript_name "4932412D23Rik-211"; exon_number 1; exon_id "ENSMUSE00001640088.1"; level 2; mgi_id "MGI:1922972"; tag "TAGENE"; havana_gene "OTTMUSG00000025519.1";
chr16	HAVANA	exon	42695795	42696115	0	-	.	gene_id "ENSMUSG00000075070.8"; transcript_id "ENSMUST00000324602.1"; gene_type "lncRNA"; gene_name "4932412D23Rik"; transcript_type "lncRNA"; transcript_name "4932412D23Rik-219"; exon_number 1; exon_id "ENSMUSE00001640088.1"; level 2; mgi_id "MGI:1922972"; tag "basic"; tag "TAGENE"; havana_gene "OTTMUSG00000025519.1";
chr16	HAVANA	exon	42695795	42696122	0	-	.	gene_id "ENSMUSG00000075070.8"; transcript_id "ENSMUST00000324593.1"; gene_type "lncRNA"; gene_name "4932412D23Rik"; transcript_type "lncRNA"; transcript_name "4932412D23Rik-210"; exon_number 1; exon_id "ENSMUSE00001640090.1"; level 2; mgi_id "MGI:1922972"; tag "TAGENE"; havana_gene "OTTMUSG00000025519.1";
chr16	HAVANA	exon	42695795	42696272	0	-	.	gene_id "ENSMUSG00000075070.8"; transcript_id "ENSMUST00000324591.1"; gene_type "lncRNA"; gene_name "4932412D23Rik"; transcript_type "lncRNA"; transcript_name "4932412D23Rik-208"; exon_number 1; exon_id "ENSMUSE00001640076.1"; level 2; mgi_id "MGI:1922972"; tag "basic"; tag "TAGENE"; havana_gene "OTTMUSG00000025519.1";
chr16	HAVANA	exon	42695795	42696279	0	-	.	gene_id "ENSMUSG00000075070.8"; transcript_id "ENSMUST00000130331.3"; gene_type "lncRNA"; gene_name "4932412D23Rik"; transcript_type "lncRNA"; transcript_name "4932412D23Rik-202"; exon_number 1; exon_id "ENSMUSE00001640078.1"; level 2; transcript_support_level "3"; mgi_id "MGI:1922972"; tag "basic"; tag "TAGENE"; havana_gene "OTTMUSG00000025519.1"; havana_transcript "OTTMUST00000062921.1";
chr16	HAVANA	exon	42695795	42696453	0	-	.	gene_id "ENSMUSG00000075070.8"; transcript_id "ENSMUST00000324604.1"; gene_type "lncRNA"; gene_name "4932412D23Rik"; transcript_type "lncRNA"; transcript_name "4932412D23Rik-221"; exon_number 1; exon_id "ENSMUSE00001640093.1"; level 2; mgi_id "MGI:1922972"; tag "basic"; tag "TAGENE"; havana_gene "OTTMUSG00000025519.1";
chr16	HAVANA	exon	42695975	42696103	0	-	.	gene_id "ENSMUSG00000075070.8"; transcript_id "ENSMUST00000147181.2"; gene_type "lncRNA"; gene_name "4932412D23Rik"; transcript_type "lncRNA"; transcript_name "4932412D23Rik-204"; exon_number 1; exon_id "ENSMUSE00000761606.2"; level 2; transcript_support_level "3"; mgi_id "MGI:1922972"; tag "basic"; havana_gene "OTTMUSG00000025519.1"; havana_transcript "OTTMUST00000062923.1";
chr16	HAVANA	exon	42695975	42696109	0	-	.	gene_id "ENSMUSG00000075070.8"; transcript_id "ENSMUST00000324597.1"; gene_type "lncRNA"; gene_name "4932412D23Rik"; transcript_type "lncRNA"; transcript_name "4932412D23Rik-214"; exon_number 1; exon_id "ENSMUSE00001640103.1"; level 2; mgi_id "MGI:1922972"; tag "TAGENE"; havana_gene "OTTMUSG00000025519.1";
chr16	HAVANA	exon	42695975	42696114	0	-	.	gene_id "ENSMUSG00000075070.8"; transcript_id "ENSMUST00000324596.1"; gene_type "lncRNA"; gene_name "4932412D23Rik"; transcript_type "lncRNA"; transcript_name "4932412D23Rik-213"; exon_number 1; exon_id "ENSMUSE00001640095.1"; level 2; mgi_id "MGI:1922972"; tag "basic"; tag "TAGENE"; havana_gene "OTTMUSG00000025519.1";
chr16	HAVANA	exon	42695975	42696115	0	-	.	gene_id "ENSMUSG00000075070.8"; transcript_id "ENSMUST00000324595.1"; gene_type "lncRNA"; gene_name "4932412D23Rik"; transcript_type "lncRNA"; transcript_name "4932412D23Rik-212"; exon_number 1; exon_id "ENSMUSE00001640084.1"; level 2; mgi_id "MGI:1922972"; tag "TAGENE"; havana_gene "OTTMUSG00000025519.1";
chr16	HAVANA	exon	42695975	42696115	0	-	.	gene_id "ENSMUSG00000075070.8"; transcript_id "ENSMUST00000324606.1"; gene_type "lncRNA"; gene_name "4932412D23Rik"; transcript_type "lncRNA"; transcript_name "4932412D23Rik-223"; exon_number 1; exon_id "ENSMUSE00001640084.1"; level 2; mgi_id "MGI:1922972"; tag "basic"; tag "TAGENE"; havana_gene "OTTMUSG00000025519.1";
chr16	HAVANA	exon	42695975	42696129	0	-	.	gene_id "ENSMUSG00000075070.8"; transcript_id "ENSMUST00000324592.1"; gene_type "lncRNA"; gene_name "4932412D23Rik"; transcript_type "lncRNA"; transcript_name "4932412D23Rik-209"; exon_number 1; exon_id "ENSMUSE00001640085.1"; level 2; mgi_id "MGI:1922972"; tag "basic"; tag "TAGENE"; havana_gene "OTTMUSG00000025519.1";
chr16	HAVANA	exon	42695975	42696279	0	-	.	gene_id "ENSMUSG00000075070.8"; transcript_id "ENSMUST00000324589.1"; gene_type "lncRNA"; gene_name "4932412D23Rik"; transcript_type "lncRNA"; transcript_name "4932412D23Rik-206"; exon_number 1; exon_id "ENSMUSE00001640080.1"; level 2; mgi_id "MGI:1922972"; tag "TAGENE"; havana_gene "OTTMUSG00000025519.1";
chr16	HAVANA	exon	42695975	42696279	0	-	.	gene_id "ENSMUSG00000075070.8"; transcript_id "ENSMUST00000324590.1"; gene_type "lncRNA"; gene_name "4932412D23Rik"; transcript_type "lncRNA"; transcript_name "4932412D23Rik-207"; exon_number 1; exon_id "ENSMUSE00001640080.1"; level 2; mgi_id "MGI:1922972"; tag "basic"; tag "TAGENE"; havana_gene "OTTMUSG00000025519.1";
chr16	HAVANA	exon	42695975	42696281	0	-	.	gene_id "ENSMUSG00000075070.8"; transcript_id "ENSMUST00000099759.4"; gene_type "lncRNA"; gene_name "4932412D23Rik"; transcript_type "lncRNA"; transcript_name "4932412D23Rik-201"; exon_number 1; exon_id "ENSMUSE00001640081.1"; level 2; transcript_support_level "1"; mgi_id "MGI:1922972"; tag "basic"; tag "TAGENE"; havana_gene "OTTMUSG00000025519.1"; havana_transcript "OTTMUST00000062920.1";
chr16	HAVANA	exon	42695975	42696423	0	-	.	gene_id "ENSMUSG00000075070.8"; transcript_id "ENSMUST00000324588.1"; gene_type "lncRNA"; gene_name "4932412D23Rik"; transcript_type "lncRNA"; transcript_name "4932412D23Rik-205"; exon_number 1; exon_id "ENSMUSE00001640091.1"; level 2; mgi_id "MGI:1922972"; tag "TAGENE"; havana_gene "OTTMUSG00000025519.1";
chr16	HAVANA	exon	42696107	42696402	0	-	.	gene_id "ENSMUSG00000075070.8"; transcript_id "ENSMUST00000324605.1"; gene_type "lncRNA"; gene_name "4932412D23Rik"; transcript_type "lncRNA"; transcript_name "4932412D23Rik-222"; exon_number 1; exon_id "ENSMUSE00001640097.1"; level 2; mgi_id "MGI:1922972"; tag "basic"; tag "TAGENE"; havana_gene "OTTMUSG00000025519.1";
chr16	HAVANA	exon	42704725	42706786	0	-	.	gene_id "ENSMUSG00000116903.3"; transcript_id "ENSMUST00000325041.1"; gene_type "lncRNA"; gene_name "Gm19522"; transcript_type "lncRNA"; transcript_name "Gm19522-203"; exon_number 3; exon_id "ENSMUSE00001640779.1"; level 2; mgi_id "MGI:5011707"; tag "TAGENE"; havana_gene "OTTMUSG00000071474.1";
chr16	HAVANA	exon	42704725	42706786	0	-	.	gene_id "ENSMUSG00000116903.3"; transcript_id "ENSMUST00000325040.1"; gene_type "lncRNA"; gene_name "Gm19522"; transcript_type "lncRNA"; transcript_name "Gm19522-202"; exon_number 4; exon_id "ENSMUSE00001640779.1"; level 2; mgi_id "MGI:5011707"; tag "basic"; tag "Ensembl_canonical"; tag "GENCODE_Primary"; tag "TAGENE"; havana_gene "OTTMUSG00000071474.1";
chr16	ENSEMBL_gcm37	exon	42704725	42706786	2.07021285559742	-	.	gene_id "ENSMUSG00000116903.3"; transcript_id "ENSMUSG00000116903.3_tx_3"; exon_id "chr16_42704725_42706786_-"; exonnum "4"; txlen "2477";
chr16	ENSEMBL_gcm37	exon	42704725	42706786	1.26016065933986	-	.	gene_id "ENSMUSG00000116903.3"; transcript_id "ENSMUSG00000116903.3_tx_4"; exon_id "chr16_42704725_42706786_-"; exonnum "3"; txlen "2332";
chr16	HAVANA	transcript	42704725	42732451	0	-	.	gene_id "ENSMUSG00000116903.3"; transcript_id "ENSMUST00000325041.1"; gene_type "lncRNA"; gene_name "Gm19522"; transcript_type "lncRNA"; transcript_name "Gm19522-203"; level 2; mgi_id "MGI:5011707"; tag "TAGENE"; havana_gene "OTTMUSG00000071474.1";
chr16	HAVANA	gene	42704725	42732452	0	-	.	gene_id "ENSMUSG00000116903.3"; gene_type "lncRNA"; gene_name "Gm19522"; level 2; mgi_id "MGI:5011707"; havana_gene "OTTMUSG00000071474.1";
chr16	HAVANA	transcript	42704725	42732452	0	-	.	gene_id "ENSMUSG00000116903.3"; transcript_id "ENSMUST00000325040.1"; gene_type "lncRNA"; gene_name "Gm19522"; transcript_type "lncRNA"; transcript_name "Gm19522-202"; level 2; mgi_id "MGI:5011707"; tag "basic"; tag "Ensembl_canonical"; tag "GENCODE_Primary"; tag "TAGENE"; havana_gene "OTTMUSG00000071474.1";
chr16	HAVANA	exon	42704733	42706751	0	-	.	gene_id "ENSMUSG00000116903.3"; transcript_id "ENSMUST00000231971.2"; gene_type "lncRNA"; gene_name "Gm19522"; transcript_type "lncRNA"; transcript_name "Gm19522-201"; exon_number 4; exon_id "ENSMUSE00001446733.2"; level 2; mgi_id "MGI:5011707"; havana_gene "OTTMUSG00000071474.1"; havana_transcript "OTTMUST00000173047.1";
chr16	HAVANA	transcript	42704733	42732428	0	-	.	gene_id "ENSMUSG00000116903.3"; transcript_id "ENSMUST00000231971.2"; gene_type "lncRNA"; gene_name "Gm19522"; transcript_type "lncRNA"; transcript_name "Gm19522-201"; level 2; mgi_id "MGI:5011707"; havana_gene "OTTMUSG00000071474.1"; havana_transcript "OTTMUST00000173047.1";
chr16	HAVANA	exon	42711872	42712016	0	-	.	gene_id "ENSMUSG00000116903.3"; transcript_id "ENSMUST00000325040.1"; gene_type "lncRNA"; gene_name "Gm19522"; transcript_type "lncRNA"; transcript_name "Gm19522-202"; exon_number 3; exon_id "ENSMUSE00001640780.1"; level 2; mgi_id "MGI:5011707"; tag "basic"; tag "Ensembl_canonical"; tag "GENCODE_Primary"; tag "TAGENE"; havana_gene "OTTMUSG00000071474.1";
chr16	ENSEMBL_gcm37	exon	42711872	42712016	2.07021285559742	-	.	gene_id "ENSMUSG00000116903.3"; transcript_id "ENSMUSG00000116903.3_tx_3"; exon_id "chr16_42711872_42712016_-"; exonnum "3"; txlen "2477";
chr16	HAVANA	exon	42711872	42712038	0	-	.	gene_id "ENSMUSG00000116903.3"; transcript_id "ENSMUST00000231971.2"; gene_type "lncRNA"; gene_name "Gm19522"; transcript_type "lncRNA"; transcript_name "Gm19522-201"; exon_number 3; exon_id "ENSMUSE00001445628.2"; level 2; mgi_id "MGI:5011707"; havana_gene "OTTMUSG00000071474.1"; havana_transcript "OTTMUST00000173047.1";
chr16	HAVANA	exon	42717309	42717384	0	-	.	gene_id "ENSMUSG00000116903.3"; transcript_id "ENSMUST00000325041.1"; gene_type "lncRNA"; gene_name "Gm19522"; transcript_type "lncRNA"; transcript_name "Gm19522-203"; exon_number 2; exon_id "ENSMUSE00001447625.2"; level 2; mgi_id "MGI:5011707"; tag "TAGENE"; havana_gene "OTTMUSG00000071474.1";
chr16	HAVANA	exon	42717309	42717384	0	-	.	gene_id "ENSMUSG00000116903.3"; transcript_id "ENSMUST00000325040.1"; gene_type "lncRNA"; gene_name "Gm19522"; transcript_type "lncRNA"; transcript_name "Gm19522-202"; exon_number 2; exon_id "ENSMUSE00001447625.2"; level 2; mgi_id "MGI:5011707"; tag "basic"; tag "Ensembl_canonical"; tag "GENCODE_Primary"; tag "TAGENE"; havana_gene "OTTMUSG00000071474.1";
chr16	HAVANA	exon	42717309	42717384	0	-	.	gene_id "ENSMUSG00000116903.3"; transcript_id "ENSMUST00000231971.2"; gene_type "lncRNA"; gene_name "Gm19522"; transcript_type "lncRNA"; transcript_name "Gm19522-201"; exon_number 2; exon_id "ENSMUSE00001447625.2"; level 2; mgi_id "MGI:5011707"; havana_gene "OTTMUSG00000071474.1"; havana_transcript "OTTMUST00000173047.1";
chr16	ENSEMBL_gcm37	exon	42717309	42717384	2.07021285559742	-	.	gene_id "ENSMUSG00000116903.3"; transcript_id "ENSMUSG00000116903.3_tx_3"; exon_id "chr16_42717309_42717384_-"; exonnum "2"; txlen "2477";
chr16	ENSEMBL_gcm37	exon	42717309	42717384	1.26016065933986	-	.	gene_id "ENSMUSG00000116903.3"; transcript_id "ENSMUSG00000116903.3_tx_4"; exon_id "chr16_42717309_42717384_-"; exonnum "2"; txlen "2332";
chr16	sragcm37_ss	exon	42727666	42727859	2.07021285559742	-	.	gene_id "ENSMUSG00000116903.3"; transcript_id "ENSMUSG00000116903.3_tx_3"; exon_id "chr16_42727666_42727859_-"; exonnum "1"; txlen "2477";
chr16	sragcm37_ss	exon	42727666	42727859	1.26016065933986	-	.	gene_id "ENSMUSG00000116903.3"; transcript_id "ENSMUSG00000116903.3_tx_4"; exon_id "chr16_42727666_42727859_-"; exonnum "1"; txlen "2332";
chr16	HAVANA	exon	42732166	42732428	0	-	.	gene_id "ENSMUSG00000116903.3"; transcript_id "ENSMUST00000231971.2"; gene_type "lncRNA"; gene_name "Gm19522"; transcript_type "lncRNA"; transcript_name "Gm19522-201"; exon_number 1; exon_id "ENSMUSE00001446116.2"; level 2; mgi_id "MGI:5011707"; havana_gene "OTTMUSG00000071474.1"; havana_transcript "OTTMUST00000173047.1";
chr16	HAVANA	exon	42732166	42732451	0	-	.	gene_id "ENSMUSG00000116903.3"; transcript_id "ENSMUST00000325041.1"; gene_type "lncRNA"; gene_name "Gm19522"; transcript_type "lncRNA"; transcript_name "Gm19522-203"; exon_number 1; exon_id "ENSMUSE00001640777.1"; level 2; mgi_id "MGI:5011707"; tag "TAGENE"; havana_gene "OTTMUSG00000071474.1";
chr16	HAVANA	exon	42732166	42732452	0	-	.	gene_id "ENSMUSG00000116903.3"; transcript_id "ENSMUST00000325040.1"; gene_type "lncRNA"; gene_name "Gm19522"; transcript_type "lncRNA"; transcript_name "Gm19522-202"; exon_number 1; exon_id "ENSMUSE00001640778.1"; level 2; mgi_id "MGI:5011707"; tag "basic"; tag "Ensembl_canonical"; tag "GENCODE_Primary"; tag "TAGENE"; havana_gene "OTTMUSG00000071474.1";
chr16	sragcm37_es	exon	42747037	42747222	6.01818457155627	-	.	gene_id "sragcm37_gene_36718"; transcript_id "sragcm37_gene_36718_tx_1"; exon_id "chr16_42747037_42747222_-"; exonnum "2"; txlen "852";
chr16	sragcm37_ss	exon	42747279	42747944	6.01818457155627	-	.	gene_id "sragcm37_gene_36718"; transcript_id "sragcm37_gene_36718_tx_1"; exon_id "chr16_42747279_42747944_-"; exonnum "1"; txlen "852";
chr16	sragcm37_es	exon	42862131	42862557	0.00708019142119213	-	.	gene_id "sragcm37_gene_62823"; transcript_id "sragcm37_gene_62823_tx_1"; exon_id "chr16_42862131_42862557_-"; exonnum "2"; txlen "588";
chr16	sragcm37_ss	exon	42867023	42867183	0.00708019142119213	-	.	gene_id "sragcm37_gene_62823"; transcript_id "sragcm37_gene_62823_tx_1"; exon_id "chr16_42867023_42867183_-"; exonnum "1"; txlen "588";
chr16	HAVANA	exon	42938671	42938750	0	-	.	gene_id "ENSMUSG00000134541.1"; transcript_id "ENSMUST00000325247.1"; gene_type "lncRNA"; gene_name "ENSMUSG00000134541"; transcript_type "lncRNA"; transcript_name "ENSMUST00000325247"; exon_number 3; exon_id "ENSMUSE00001641157.1"; level 2; tag "basic"; tag "Ensembl_canonical"; tag "GENCODE_Primary"; tag "TAGENE";
chr16	HAVANA	gene	42938671	42939909	0	-	.	gene_id "ENSMUSG00000134541.1"; gene_type "lncRNA"; gene_name "ENSMUSG00000134541"; level 2;
chr16	HAVANA	transcript	42938671	42939909	0	-	.	gene_id "ENSMUSG00000134541.1"; transcript_id "ENSMUST00000325247.1"; gene_type "lncRNA"; gene_name "ENSMUSG00000134541"; transcript_type "lncRNA"; transcript_name "ENSMUST00000325247"; level 2; tag "basic"; tag "Ensembl_canonical"; tag "GENCODE_Primary"; tag "TAGENE";
chr16	HAVANA	exon	42938848	42938949	0	-	.	gene_id "ENSMUSG00000134541.1"; transcript_id "ENSMUST00000325247.1"; gene_type "lncRNA"; gene_name "ENSMUSG00000134541"; transcript_type "lncRNA"; transcript_name "ENSMUST00000325247"; exon_number 2; exon_id "ENSMUSE00001641155.1"; level 2; tag "basic"; tag "Ensembl_canonical"; tag "GENCODE_Primary"; tag "TAGENE";
chr16	HAVANA	exon	42939813	42939909	0	-	.	gene_id "ENSMUSG00000134541.1"; transcript_id "ENSMUST00000325247.1"; gene_type "lncRNA"; gene_name "ENSMUSG00000134541"; transcript_type "lncRNA"; transcript_name "ENSMUST00000325247"; exon_number 1; exon_id "ENSMUSE00001641156.1"; level 2; tag "basic"; tag "Ensembl_canonical"; tag "GENCODE_Primary"; tag "TAGENE";
chr16	sragcm37_es	exon	42994800	42995263	1.28270878784572	-	.	gene_id "sragcm37_gene_54622"; transcript_id "sragcm37_gene_54622_tx_1"; exon_id "chr16_42994800_42995263_-"; exonnum "2"; txlen "582";
chr16	sragcm37_ss	exon	42996249	42996366	1.28270878784572	-	.	gene_id "sragcm37_gene_54622"; transcript_id "sragcm37_gene_54622_tx_1"; exon_id "chr16_42996249_42996366_-"; exonnum "1"; txlen "582";
chr16	sragcm37_es	exon	43052616	43052998	0.00482783244010882	-	.	gene_id "sragcm37_gene_42462"; transcript_id "sragcm37_gene_42462_tx_1"; exon_id "chr16_43052616_43052998_-"; exonnum "2"; txlen "520";
chr16	sragcm37_es	exon	43052616	43052998	0.00405647151229096	-	.	gene_id "sragcm37_gene_42462"; transcript_id "sragcm37_gene_42462_tx_2"; exon_id "chr16_43052616_43052998_-"; exonnum "2"; txlen "528";
chr16	sragcm37_ss	exon	43055603	43055739	0.00482783244010882	-	.	gene_id "sragcm37_gene_42462"; transcript_id "sragcm37_gene_42462_tx_1"; exon_id "chr16_43055603_43055739_-"; exonnum "1"; txlen "520";
chr16	sragcm37_ss	exon	43061341	43061485	0.00405647151229096	-	.	gene_id "sragcm37_gene_42462"; transcript_id "sragcm37_gene_42462_tx_2"; exon_id "chr16_43061341_43061485_-"; exonnum "1"; txlen "528";
chr16	sragcm37_es	exon	43086482	43086597	0.00663813155940256	-	.	gene_id "ENSMUSG00000102967.2"; transcript_id "ENSMUSG00000102967.2_tx_10"; exon_id "chr16_43086482_43086597_-"; exonnum "5"; txlen "2378";
chr16	sragcm37_es	exon	43086482	43086597	0.0182717194407614	-	.	gene_id "ENSMUSG00000102967.2"; transcript_id "ENSMUSG00000102967.2_tx_7"; exon_id "chr16_43086482_43086597_-"; exonnum "6"; txlen "2460";
chr16	sragcm37_es	exon	43086482	43086597	0.00731839254827308	-	.	gene_id "ENSMUSG00000102967.2"; transcript_id "ENSMUSG00000102967.2_tx_9"; exon_id "chr16_43086482_43086597_-"; exonnum "5"; txlen "2286";
chr16	sragcm37_mid	exon	43091360	43091476	0.00663813155940256	-	.	gene_id "ENSMUSG00000102967.2"; transcript_id "ENSMUSG00000102967.2_tx_10"; exon_id "chr16_43091360_43091476_-"; exonnum "4"; txlen "2378";
chr16	sragcm37_mid	exon	43091360	43091476	0.0182717194407614	-	.	gene_id "ENSMUSG00000102967.2"; transcript_id "ENSMUSG00000102967.2_tx_7"; exon_id "chr16_43091360_43091476_-"; exonnum "5"; txlen "2460";
chr16	sragcm37_mid	exon	43091360	43091476	0.00731839254827308	-	.	gene_id "ENSMUSG00000102967.2"; transcript_id "ENSMUSG00000102967.2_tx_9"; exon_id "chr16_43091360_43091476_-"; exonnum "4"; txlen "2286";
chr16	sragcm37_mid	exon	43091661	43091768	0.00663813155940256	-	.	gene_id "ENSMUSG00000102967.2"; transcript_id "ENSMUSG00000102967.2_tx_10"; exon_id "chr16_43091661_43091768_-"; exonnum "3"; txlen "2378";
chr16	sragcm37_mid	exon	43091661	43091768	0.0182717194407614	-	.	gene_id "ENSMUSG00000102967.2"; transcript_id "ENSMUSG00000102967.2_tx_7"; exon_id "chr16_43091661_43091768_-"; exonnum "4"; txlen "2460";
chr16	sragcm37_mid	exon	43091661	43091768	0.00731839254827308	-	.	gene_id "ENSMUSG00000102967.2"; transcript_id "ENSMUSG00000102967.2_tx_9"; exon_id "chr16_43091661_43091768_-"; exonnum "3"; txlen "2286";
chr16	sragcm37_mid	exon	43092520	43094366	0.00663813155940256	-	.	gene_id "ENSMUSG00000102967.2"; transcript_id "ENSMUSG00000102967.2_tx_10"; exon_id "chr16_43092520_43094366_-"; exonnum "2"; txlen "2378";
chr16	sragcm37_mid	exon	43092520	43094366	0.0182717194407614	-	.	gene_id "ENSMUSG00000102967.2"; transcript_id "ENSMUSG00000102967.2_tx_7"; exon_id "chr16_43092520_43094366_-"; exonnum "3"; txlen "2460";
chr16	sragcm37_mid	exon	43092520	43094366	0.00731839254827308	-	.	gene_id "ENSMUSG00000102967.2"; transcript_id "ENSMUSG00000102967.2_tx_9"; exon_id "chr16_43092520_43094366_-"; exonnum "2"; txlen "2286";
chr16	sragcm37_ss	exon	43119536	43119633	0.00731839254827308	-	.	gene_id "ENSMUSG00000102967.2"; transcript_id "ENSMUSG00000102967.2_tx_9"; exon_id "chr16_43119536_43119633_-"; exonnum "1"; txlen "2286";
chr16	sragcm37_mid	exon	43121245	43121326	0.0182717194407614	-	.	gene_id "ENSMUSG00000102967.2"; transcript_id "ENSMUSG00000102967.2_tx_7"; exon_id "chr16_43121245_43121326_-"; exonnum "2"; txlen "2460";
chr16	HAVANA	gene	43128298	43128644	0	-	.	gene_id "ENSMUSG00000102967.2"; gene_type "TEC"; gene_name "Gm37946"; level 2; mgi_id "MGI:5611174"; havana_gene "OTTMUSG00000047833.1";
chr16	HAVANA	transcript	43128298	43128644	0	-	.	gene_id "ENSMUSG00000102967.2"; transcript_id "ENSMUST00000192064.2"; gene_type "TEC"; gene_name "Gm37946"; transcript_type "TEC"; transcript_name "Gm37946-201"; level 2; transcript_support_level "NA"; mgi_id "MGI:5611174"; tag "not_organism_supported"; tag "basic"; tag "Ensembl_canonical"; tag "GENCODE_Primary"; havana_gene "OTTMUSG00000047833.1"; havana_transcript "OTTMUST00000123089.1";
chr16	HAVANA	exon	43128298	43128644	0	-	.	gene_id "ENSMUSG00000102967.2"; transcript_id "ENSMUST00000192064.2"; gene_type "TEC"; gene_name "Gm37946"; transcript_type "TEC"; transcript_name "Gm37946-201"; exon_number 1; exon_id "ENSMUSE00001338808.2"; level 2; transcript_support_level "NA"; mgi_id "MGI:5611174"; tag "not_organism_supported"; tag "basic"; tag "Ensembl_canonical"; tag "GENCODE_Primary"; havana_gene "OTTMUSG00000047833.1"; havana_transcript "OTTMUST00000123089.1";
chr16	sragcm37_es	exon	43128337	43128643	0.0279942293447712	-	.	gene_id "ENSMUSG00000102967.2"; transcript_id "ENSMUSG00000102967.2_tx_3"; exon_id "chr16_43128337_43128643_-"; exonnum "3"; txlen "682";
chr16	sragcm37_es	exon	43128368	43128640	0.0254489604838894	-	.	gene_id "ENSMUSG00000102967.2"; transcript_id "ENSMUSG00000102967.2_tx_4"; exon_id "chr16_43128368_43128640_-"; exonnum "3"; txlen "741";
chr16	sragcm37_mid	exon	43129574	43129763	0.00663813155940256	-	.	gene_id "ENSMUSG00000102967.2"; transcript_id "ENSMUSG00000102967.2_tx_10"; exon_id "chr16_43129574_43129763_-"; exonnum "1"; txlen "2378";
chr16	sragcm37_mid	exon	43129574	43129763	0.0279942293447712	-	.	gene_id "ENSMUSG00000102967.2"; transcript_id "ENSMUSG00000102967.2_tx_3"; exon_id "chr16_43129574_43129763_-"; exonnum "2"; txlen "682";
chr16	sragcm37_mid	exon	43129574	43129763	0.0254489604838894	-	.	gene_id "ENSMUSG00000102967.2"; transcript_id "ENSMUSG00000102967.2_tx_4"; exon_id "chr16_43129574_43129763_-"; exonnum "2"; txlen "741";
chr16	sragcm37_mid	exon	43129574	43129763	0.0190004648306881	-	.	gene_id "ENSMUSG00000102967.2"; transcript_id "ENSMUSG00000102967.2_tx_6"; exon_id "chr16_43129574_43129763_-"; exonnum "2"; txlen "548";
chr16	sragcm37_mid	exon	43129574	43129763	0.0182717194407614	-	.	gene_id "ENSMUSG00000102967.2"; transcript_id "ENSMUSG00000102967.2_tx_7"; exon_id "chr16_43129574_43129763_-"; exonnum "1"; txlen "2460";
chr16	sragcm37_ss	exon	43130003	43130280	0.0254489604838894	-	.	gene_id "ENSMUSG00000102967.2"; transcript_id "ENSMUSG00000102967.2_tx_4"; exon_id "chr16_43130003_43130280_-"; exonnum "1"; txlen "741";
chr16	sragcm37_ss	exon	43145448	43145805	0.0190004648306881	-	.	gene_id "ENSMUSG00000102967.2"; transcript_id "ENSMUSG00000102967.2_tx_6"; exon_id "chr16_43145448_43145805_-"; exonnum "1"; txlen "548";
chr16	sragcm37_ss	exon	43146551	43146735	0.0279942293447712	-	.	gene_id "ENSMUSG00000102967.2"; transcript_id "ENSMUSG00000102967.2_tx_3"; exon_id "chr16_43146551_43146735_-"; exonnum "1"; txlen "682";
chr16	HAVANA	exon	43166250	43168934	0	-	.	gene_id "ENSMUSG00000055370.4"; transcript_id "ENSMUST00000147504.2"; gene_type "lncRNA"; gene_name "Gm9968"; transcript_type "lncRNA"; transcript_name "Gm9968-201"; exon_number 3; exon_id "ENSMUSE00000729729.2"; level 2; transcript_support_level "1"; mgi_id "MGI:3642146"; tag "basic"; tag "Ensembl_canonical"; tag "GENCODE_Primary"; havana_gene "OTTMUSG00000025578.1"; havana_transcript "OTTMUST00000063016.1";
chr16	HAVANA	gene	43166250	43184029	0	-	.	gene_id "ENSMUSG00000055370.4"; gene_type "lncRNA"; gene_name "Gm9968"; level 2; mgi_id "MGI:3642146"; havana_gene "OTTMUSG00000025578.1";
chr16	HAVANA	transcript	43166250	43184029	0	-	.	gene_id "ENSMUSG00000055370.4"; transcript_id "ENSMUST00000147504.2"; gene_type "lncRNA"; gene_name "Gm9968"; transcript_type "lncRNA"; transcript_name "Gm9968-201"; level 2; transcript_support_level "1"; mgi_id "MGI:3642146"; tag "basic"; tag "Ensembl_canonical"; tag "GENCODE_Primary"; havana_gene "OTTMUSG00000025578.1"; havana_transcript "OTTMUST00000063016.1";
chr16	HAVANA	exon	43175793	43175993	0	-	.	gene_id "ENSMUSG00000055370.4"; transcript_id "ENSMUST00000147504.2"; gene_type "lncRNA"; gene_name "Gm9968"; transcript_type "lncRNA"; transcript_name "Gm9968-201"; exon_number 2; exon_id "ENSMUSE00000447064.2"; level 2; transcript_support_level "1"; mgi_id "MGI:3642146"; tag "basic"; tag "Ensembl_canonical"; tag "GENCODE_Primary"; havana_gene "OTTMUSG00000025578.1"; havana_transcript "OTTMUST00000063016.1";
chr16	HAVANA	exon	43183926	43184029	0	-	.	gene_id "ENSMUSG00000055370.4"; transcript_id "ENSMUST00000147504.2"; gene_type "lncRNA"; gene_name "Gm9968"; transcript_type "lncRNA"; transcript_name "Gm9968-201"; exon_number 1; exon_id "ENSMUSE00000738727.2"; level 2; transcript_support_level "1"; mgi_id "MGI:3642146"; tag "basic"; tag "Ensembl_canonical"; tag "GENCODE_Primary"; havana_gene "OTTMUSG00000025578.1"; havana_transcript "OTTMUST00000063016.1";
chr16	HAVANA	exon	43230881	43232044	0	-	.	gene_id "ENSMUSG00000085499.2"; transcript_id "ENSMUST00000155900.2"; gene_type "lncRNA"; gene_name "Gm15713"; transcript_type "lncRNA"; transcript_name "Gm15713-201"; exon_number 5; exon_id "ENSMUSE00000823485.2"; level 2; transcript_support_level "1"; mgi_id "MGI:3783155"; tag "basic"; tag "Ensembl_canonical"; tag "GENCODE_Primary"; havana_gene "OTTMUSG00000025617.1"; havana_transcript "OTTMUST00000063020.1";
chr16	HAVANA	gene	43230881	43240559	0	-	.	gene_id "ENSMUSG00000085499.2"; gene_type "lncRNA"; gene_name "Gm15713"; level 2; mgi_id "MGI:3783155"; havana_gene "OTTMUSG00000025617.1";
chr16	HAVANA	transcript	43230881	43240559	0	-	.	gene_id "ENSMUSG00000085499.2"; transcript_id "ENSMUST00000155900.2"; gene_type "lncRNA"; gene_name "Gm15713"; transcript_type "lncRNA"; transcript_name "Gm15713-201"; level 2; transcript_support_level "1"; mgi_id "MGI:3783155"; tag "basic"; tag "Ensembl_canonical"; tag "GENCODE_Primary"; havana_gene "OTTMUSG00000025617.1"; havana_transcript "OTTMUST00000063020.1";
chr16	HAVANA	exon	43234865	43234917	0	-	.	gene_id "ENSMUSG00000085499.2"; transcript_id "ENSMUST00000155900.2"; gene_type "lncRNA"; gene_name "Gm15713"; transcript_type "lncRNA"; transcript_name "Gm15713-201"; exon_number 4; exon_id "ENSMUSE00000750873.2"; level 2; transcript_support_level "1"; mgi_id "MGI:3783155"; tag "basic"; tag "Ensembl_canonical"; tag "GENCODE_Primary"; havana_gene "OTTMUSG00000025617.1"; havana_transcript "OTTMUST00000063020.1";
chr16	HAVANA	exon	43235995	43236116	0	-	.	gene_id "ENSMUSG00000085499.2"; transcript_id "ENSMUST00000155900.2"; gene_type "lncRNA"; gene_name "Gm15713"; transcript_type "lncRNA"; transcript_name "Gm15713-201"; exon_number 3; exon_id "ENSMUSE00000743040.2"; level 2; transcript_support_level "1"; mgi_id "MGI:3783155"; tag "basic"; tag "Ensembl_canonical"; tag "GENCODE_Primary"; havana_gene "OTTMUSG00000025617.1"; havana_transcript "OTTMUST00000063020.1";
chr16	HAVANA	exon	43237799	43237912	0	-	.	gene_id "ENSMUSG00000085499.2"; transcript_id "ENSMUST00000155900.2"; gene_type "lncRNA"; gene_name "Gm15713"; transcript_type "lncRNA"; transcript_name "Gm15713-201"; exon_number 2; exon_id "ENSMUSE00000764793.2"; level 2; transcript_support_level "1"; mgi_id "MGI:3783155"; tag "basic"; tag "Ensembl_canonical"; tag "GENCODE_Primary"; havana_gene "OTTMUSG00000025617.1"; havana_transcript "OTTMUST00000063020.1";
chr16	HAVANA	exon	43240467	43240559	0	-	.	gene_id "ENSMUSG00000085499.2"; transcript_id "ENSMUST00000155900.2"; gene_type "lncRNA"; gene_name "Gm15713"; transcript_type "lncRNA"; transcript_name "Gm15713-201"; exon_number 1; exon_id "ENSMUSE00000774706.2"; level 2; transcript_support_level "1"; mgi_id "MGI:3783155"; tag "basic"; tag "Ensembl_canonical"; tag "GENCODE_Primary"; havana_gene "OTTMUSG00000025617.1"; havana_transcript "OTTMUST00000063020.1";
chr16	sragcm37_es	exon	43278732	43278863	0.526354075454808	-	.	gene_id "sragcm37_gene_47578"; transcript_id "sragcm37_gene_47578_tx_1"; exon_id "chr16_43278732_43278863_-"; exonnum "2"; txlen "508";
chr16	sragcm37_ss	exon	43279097	43279472	0.526354075454808	-	.	gene_id "sragcm37_gene_47578"; transcript_id "sragcm37_gene_47578_tx_1"; exon_id "chr16_43279097_43279472_-"; exonnum "1"; txlen "508";
chr16	sragcm37_es	exon	43407491	43407980	0.0889680577618211	-	.	gene_id "sragcm37_gene_49705"; transcript_id "sragcm37_gene_49705_tx_1"; exon_id "chr16_43407491_43407980_-"; exonnum "5"; txlen "848";
chr16	sragcm37_es	exon	43407491	43407980	0.0139984550328917	-	.	gene_id "sragcm37_gene_49705"; transcript_id "sragcm37_gene_49705_tx_10"; exon_id "chr16_43407491_43407980_-"; exonnum "5"; txlen "965";
chr16	sragcm37_es	exon	43407491	43407980	0.0087017423177435	-	.	gene_id "sragcm37_gene_49705"; transcript_id "sragcm37_gene_49705_tx_13"; exon_id "chr16_43407491_43407980_-"; exonnum "8"; txlen "1847";
chr16	sragcm37_es	exon	43407491	43407980	0.0087017423177435	-	.	gene_id "sragcm37_gene_49705"; transcript_id "sragcm37_gene_49705_tx_14"; exon_id "chr16_43407491_43407980_-"; exonnum "8"; txlen "1881";
chr16	sragcm37_es	exon	43407491	43407980	0.0087017423177435	-	.	gene_id "sragcm37_gene_49705"; transcript_id "sragcm37_gene_49705_tx_15"; exon_id "chr16_43407491_43407980_-"; exonnum "7"; txlen "1811";
chr16	sragcm37_es	exon	43407491	43407980	0.0087017423177435	-	.	gene_id "sragcm37_gene_49705"; transcript_id "sragcm37_gene_49705_tx_16"; exon_id "chr16_43407491_43407980_-"; exonnum "7"; txlen "1845";
chr16	sragcm37_es	exon	43407491	43407980	0.00832340569523292	-	.	gene_id "sragcm37_gene_49705"; transcript_id "sragcm37_gene_49705_tx_17"; exon_id "chr16_43407491_43407980_-"; exonnum "4"; txlen "849";
chr16	sragcm37_es	exon	43407491	43407980	0.00832340569523292	-	.	gene_id "sragcm37_gene_49705"; transcript_id "sragcm37_gene_49705_tx_18"; exon_id "chr16_43407491_43407980_-"; exonnum "4"; txlen "883";
chr16	sragcm37_es	exon	43407491	43407980	0.0848829020204261	-	.	gene_id "sragcm37_gene_49705"; transcript_id "sragcm37_gene_49705_tx_2"; exon_id "chr16_43407491_43407980_-"; exonnum "4"; txlen "812";
chr16	sragcm37_es	exon	43407491	43407980	0.00643172258267998	-	.	gene_id "sragcm37_gene_49705"; transcript_id "sragcm37_gene_49705_tx_21"; exon_id "chr16_43407491_43407980_-"; exonnum "6"; txlen "938";
chr16	sragcm37_es	exon	43407491	43407980	0.00643172258267998	-	.	gene_id "sragcm37_gene_49705"; transcript_id "sragcm37_gene_49705_tx_22"; exon_id "chr16_43407491_43407980_-"; exonnum "5"; txlen "902";
chr16	sragcm37_es	exon	43407491	43407980	0.00416170284761646	-	.	gene_id "sragcm37_gene_49705"; transcript_id "sragcm37_gene_49705_tx_23"; exon_id "chr16_43407491_43407980_-"; exonnum "9"; txlen "1963";
chr16	sragcm37_es	exon	43407491	43407980	0.00416170284761646	-	.	gene_id "sragcm37_gene_49705"; transcript_id "sragcm37_gene_49705_tx_24"; exon_id "chr16_43407491_43407980_-"; exonnum "9"; txlen "1997";
chr16	sragcm37_es	exon	43407491	43407980	0.0798290273497339	-	.	gene_id "sragcm37_gene_49705"; transcript_id "sragcm37_gene_49705_tx_3"; exon_id "chr16_43407491_43407980_-"; exonnum "2"; txlen "883";
chr16	sragcm37_es	exon	43407491	43407980	0.0139984550328917	-	.	gene_id "sragcm37_gene_49705"; transcript_id "sragcm37_gene_49705_tx_7"; exon_id "chr16_43407491_43407980_-"; exonnum "6"; txlen "967";
chr16	sragcm37_es	exon	43407491	43407980	0.0139984550328917	-	.	gene_id "sragcm37_gene_49705"; transcript_id "sragcm37_gene_49705_tx_8"; exon_id "chr16_43407491_43407980_-"; exonnum "6"; txlen "1001";
chr16	sragcm37_es	exon	43407491	43407980	0.0139984550328917	-	.	gene_id "sragcm37_gene_49705"; transcript_id "sragcm37_gene_49705_tx_9"; exon_id "chr16_43407491_43407980_-"; exonnum "5"; txlen "931";
chr16	sragcm37_ss	exon	43408680	43409072	0.0798290273497339	-	.	gene_id "sragcm37_gene_49705"; transcript_id "sragcm37_gene_49705_tx_3"; exon_id "chr16_43408680_43409072_-"; exonnum "1"; txlen "883";
chr16	sragcm37_mid	exon	43408804	43408933	0.0889680577618211	-	.	gene_id "sragcm37_gene_49705"; transcript_id "sragcm37_gene_49705_tx_1"; exon_id "chr16_43408804_43408933_-"; exonnum "4"; txlen "848";
chr16	sragcm37_mid	exon	43408804	43408933	0.0139984550328917	-	.	gene_id "sragcm37_gene_49705"; transcript_id "sragcm37_gene_49705_tx_10"; exon_id "chr16_43408804_43408933_-"; exonnum "4"; txlen "965";
chr16	sragcm37_mid	exon	43408804	43408933	0.0087017423177435	-	.	gene_id "sragcm37_gene_49705"; transcript_id "sragcm37_gene_49705_tx_13"; exon_id "chr16_43408804_43408933_-"; exonnum "7"; txlen "1847";
chr16	sragcm37_mid	exon	43408804	43408933	0.0087017423177435	-	.	gene_id "sragcm37_gene_49705"; transcript_id "sragcm37_gene_49705_tx_14"; exon_id "chr16_43408804_43408933_-"; exonnum "7"; txlen "1881";
chr16	sragcm37_mid	exon	43408804	43408933	0.0087017423177435	-	.	gene_id "sragcm37_gene_49705"; transcript_id "sragcm37_gene_49705_tx_15"; exon_id "chr16_43408804_43408933_-"; exonnum "6"; txlen "1811";
chr16	sragcm37_mid	exon	43408804	43408933	0.0087017423177435	-	.	gene_id "sragcm37_gene_49705"; transcript_id "sragcm37_gene_49705_tx_16"; exon_id "chr16_43408804_43408933_-"; exonnum "6"; txlen "1845";
chr16	sragcm37_mid	exon	43408804	43408933	0.00832340569523292	-	.	gene_id "sragcm37_gene_49705"; transcript_id "sragcm37_gene_49705_tx_17"; exon_id "chr16_43408804_43408933_-"; exonnum "3"; txlen "849";
chr16	sragcm37_mid	exon	43408804	43408933	0.00832340569523292	-	.	gene_id "sragcm37_gene_49705"; transcript_id "sragcm37_gene_49705_tx_18"; exon_id "chr16_43408804_43408933_-"; exonnum "3"; txlen "883";
chr16	sragcm37_mid	exon	43408804	43408933	0.0848829020204261	-	.	gene_id "sragcm37_gene_49705"; transcript_id "sragcm37_gene_49705_tx_2"; exon_id "chr16_43408804_43408933_-"; exonnum "3"; txlen "812";
chr16	sragcm37_mid	exon	43408804	43408933	0.00643172258267998	-	.	gene_id "sragcm37_gene_49705"; transcript_id "sragcm37_gene_49705_tx_21"; exon_id "chr16_43408804_43408933_-"; exonnum "5"; txlen "938";
chr16	sragcm37_mid	exon	43408804	43408933	0.00643172258267998	-	.	gene_id "sragcm37_gene_49705"; transcript_id "sragcm37_gene_49705_tx_22"; exon_id "chr16_43408804_43408933_-"; exonnum "4"; txlen "902";
chr16	sragcm37_mid	exon	43408804	43408933	0.00416170284761646	-	.	gene_id "sragcm37_gene_49705"; transcript_id "sragcm37_gene_49705_tx_23"; exon_id "chr16_43408804_43408933_-"; exonnum "8"; txlen "1963";
chr16	sragcm37_mid	exon	43408804	43408933	0.00416170284761646	-	.	gene_id "sragcm37_gene_49705"; transcript_id "sragcm37_gene_49705_tx_24"; exon_id "chr16_43408804_43408933_-"; exonnum "8"; txlen "1997";
chr16	sragcm37_mid	exon	43408804	43408933	0.0139984550328917	-	.	gene_id "sragcm37_gene_49705"; transcript_id "sragcm37_gene_49705_tx_7"; exon_id "chr16_43408804_43408933_-"; exonnum "5"; txlen "967";
chr16	sragcm37_mid	exon	43408804	43408933	0.0139984550328917	-	.	gene_id "sragcm37_gene_49705"; transcript_id "sragcm37_gene_49705_tx_8"; exon_id "chr16_43408804_43408933_-"; exonnum "5"; txlen "1001";
chr16	sragcm37_mid	exon	43408804	43408933	0.0139984550328917	-	.	gene_id "sragcm37_gene_49705"; transcript_id "sragcm37_gene_49705_tx_9"; exon_id "chr16_43408804_43408933_-"; exonnum "4"; txlen "931";
chr16	sragcm37_mid	exon	43409011	43409065	0.0464179830445629	-	.	gene_id "sragcm37_gene_49705"; transcript_id "sragcm37_gene_49705_tx_4"; exon_id "chr16_43409011_43409065_-"; exonnum "3"; txlen "948";
chr16	sragcm37_mid	exon	43409824	43409976	0.0139984550328917	-	.	gene_id "sragcm37_gene_49705"; transcript_id "sragcm37_gene_49705_tx_10"; exon_id "chr16_43409824_43409976_-"; exonnum "3"; txlen "965";
chr16	sragcm37_mid	exon	43409824	43409976	0.0087017423177435	-	.	gene_id "sragcm37_gene_49705"; transcript_id "sragcm37_gene_49705_tx_14"; exon_id "chr16_43409824_43409976_-"; exonnum "6"; txlen "1881";
chr16	sragcm37_mid	exon	43409824	43409976	0.0087017423177435	-	.	gene_id "sragcm37_gene_49705"; transcript_id "sragcm37_gene_49705_tx_16"; exon_id "chr16_43409824_43409976_-"; exonnum "5"; txlen "1845";
chr16	sragcm37_mid	exon	43409824	43409976	0.00832340569523292	-	.	gene_id "sragcm37_gene_49705"; transcript_id "sragcm37_gene_49705_tx_18"; exon_id "chr16_43409824_43409976_-"; exonnum "2"; txlen "883";
chr16	sragcm37_mid	exon	43409824	43409976	0.00416170284761646	-	.	gene_id "sragcm37_gene_49705"; transcript_id "sragcm37_gene_49705_tx_24"; exon_id "chr16_43409824_43409976_-"; exonnum "7"; txlen "1997";
chr16	sragcm37_mid	exon	43409824	43409976	0.0139984550328917	-	.	gene_id "sragcm37_gene_49705"; transcript_id "sragcm37_gene_49705_tx_8"; exon_id "chr16_43409824_43409976_-"; exonnum "4"; txlen "1001";
chr16	sragcm37_mid	exon	43409858	43409976	0.0087017423177435	-	.	gene_id "sragcm37_gene_49705"; transcript_id "sragcm37_gene_49705_tx_13"; exon_id "chr16_43409858_43409976_-"; exonnum "6"; txlen "1847";
chr16	sragcm37_mid	exon	43409858	43409976	0.0087017423177435	-	.	gene_id "sragcm37_gene_49705"; transcript_id "sragcm37_gene_49705_tx_15"; exon_id "chr16_43409858_43409976_-"; exonnum "5"; txlen "1811";
chr16	sragcm37_mid	exon	43409858	43409976	0.00832340569523292	-	.	gene_id "sragcm37_gene_49705"; transcript_id "sragcm37_gene_49705_tx_17"; exon_id "chr16_43409858_43409976_-"; exonnum "2"; txlen "849";
chr16	sragcm37_mid	exon	43409858	43409976	0.00416170284761646	-	.	gene_id "sragcm37_gene_49705"; transcript_id "sragcm37_gene_49705_tx_23"; exon_id "chr16_43409858_43409976_-"; exonnum "7"; txlen "1963";
chr16	sragcm37_mid	exon	43409858	43409976	0.0139984550328917	-	.	gene_id "sragcm37_gene_49705"; transcript_id "sragcm37_gene_49705_tx_7"; exon_id "chr16_43409858_43409976_-"; exonnum "4"; txlen "967";
chr16	sragcm37_mid	exon	43409858	43409976	0.0139984550328917	-	.	gene_id "sragcm37_gene_49705"; transcript_id "sragcm37_gene_49705_tx_9"; exon_id "chr16_43409858_43409976_-"; exonnum "3"; txlen "931";
chr16	sragcm37_mid	exon	43409874	43409976	0.0464179830445629	-	.	gene_id "sragcm37_gene_49705"; transcript_id "sragcm37_gene_49705_tx_4"; exon_id "chr16_43409874_43409976_-"; exonnum "2"; txlen "948";
chr16	sragcm37_mid	exon	43410297	43411086	0.0087017423177435	-	.	gene_id "sragcm37_gene_49705"; transcript_id "sragcm37_gene_49705_tx_13"; exon_id "chr16_43410297_43411086_-"; exonnum "5"; txlen "1847";
chr16	sragcm37_mid	exon	43410297	43411086	0.0087017423177435	-	.	gene_id "sragcm37_gene_49705"; transcript_id "sragcm37_gene_49705_tx_14"; exon_id "chr16_43410297_43411086_-"; exonnum "5"; txlen "1881";
chr16	sragcm37_mid	exon	43410297	43411086	0.0087017423177435	-	.	gene_id "sragcm37_gene_49705"; transcript_id "sragcm37_gene_49705_tx_15"; exon_id "chr16_43410297_43411086_-"; exonnum "4"; txlen "1811";
chr16	sragcm37_mid	exon	43410297	43411086	0.0087017423177435	-	.	gene_id "sragcm37_gene_49705"; transcript_id "sragcm37_gene_49705_tx_16"; exon_id "chr16_43410297_43411086_-"; exonnum "4"; txlen "1845";
chr16	sragcm37_mid	exon	43410297	43411086	0.00416170284761646	-	.	gene_id "sragcm37_gene_49705"; transcript_id "sragcm37_gene_49705_tx_23"; exon_id "chr16_43410297_43411086_-"; exonnum "6"; txlen "1963";
chr16	sragcm37_mid	exon	43410297	43411086	0.00416170284761646	-	.	gene_id "sragcm37_gene_49705"; transcript_id "sragcm37_gene_49705_tx_24"; exon_id "chr16_43410297_43411086_-"; exonnum "6"; txlen "1997";
chr16	sragcm37_mid	exon	43410297	43411086	0.0464179830445629	-	.	gene_id "sragcm37_gene_49705"; transcript_id "sragcm37_gene_49705_tx_4"; exon_id "chr16_43410297_43411086_-"; exonnum "1"; txlen "948";
chr16	sragcm37_es	exon	43412973	43413139	0.0117284352978282	-	.	gene_id "sragcm37_gene_49705"; transcript_id "sragcm37_gene_49705_tx_11"; exon_id "chr16_43412973_43413139_-"; exonnum "6"; txlen "601";
chr16	sragcm37_es	exon	43412973	43413139	0.0117284352978282	-	.	gene_id "sragcm37_gene_49705"; transcript_id "sragcm37_gene_49705_tx_12"; exon_id "chr16_43412973_43413139_-"; exonnum "5"; txlen "565";
chr16	sragcm37_mid	exon	43413969	43414084	0.0117284352978282	-	.	gene_id "sragcm37_gene_49705"; transcript_id "sragcm37_gene_49705_tx_11"; exon_id "chr16_43413969_43414084_-"; exonnum "5"; txlen "601";
chr16	sragcm37_mid	exon	43413969	43414084	0.0117284352978282	-	.	gene_id "sragcm37_gene_49705"; transcript_id "sragcm37_gene_49705_tx_12"; exon_id "chr16_43413969_43414084_-"; exonnum "4"; txlen "565";
chr16	sragcm37_mid	exon	43413969	43414084	0.00416170284761646	-	.	gene_id "sragcm37_gene_49705"; transcript_id "sragcm37_gene_49705_tx_23"; exon_id "chr16_43413969_43414084_-"; exonnum "5"; txlen "1963";
chr16	sragcm37_mid	exon	43413969	43414084	0.00416170284761646	-	.	gene_id "sragcm37_gene_49705"; transcript_id "sragcm37_gene_49705_tx_24"; exon_id "chr16_43413969_43414084_-"; exonnum "5"; txlen "1997";
chr16	sragcm37_mid	exon	43414689	43414778	0.0117284352978282	-	.	gene_id "sragcm37_gene_49705"; transcript_id "sragcm37_gene_49705_tx_11"; exon_id "chr16_43414689_43414778_-"; exonnum "4"; txlen "601";
chr16	sragcm37_mid	exon	43414689	43414778	0.0117284352978282	-	.	gene_id "sragcm37_gene_49705"; transcript_id "sragcm37_gene_49705_tx_12"; exon_id "chr16_43414689_43414778_-"; exonnum "3"; txlen "565";
chr16	sragcm37_mid	exon	43414689	43414778	0.0087017423177435	-	.	gene_id "sragcm37_gene_49705"; transcript_id "sragcm37_gene_49705_tx_13"; exon_id "chr16_43414689_43414778_-"; exonnum "4"; txlen "1847";
chr16	sragcm37_mid	exon	43414689	43414778	0.0087017423177435	-	.	gene_id "sragcm37_gene_49705"; transcript_id "sragcm37_gene_49705_tx_14"; exon_id "chr16_43414689_43414778_-"; exonnum "4"; txlen "1881";
chr16	sragcm37_mid	exon	43414689	43414778	0.0087017423177435	-	.	gene_id "sragcm37_gene_49705"; transcript_id "sragcm37_gene_49705_tx_15"; exon_id "chr16_43414689_43414778_-"; exonnum "3"; txlen "1811";
chr16	sragcm37_mid	exon	43414689	43414778	0.0087017423177435	-	.	gene_id "sragcm37_gene_49705"; transcript_id "sragcm37_gene_49705_tx_16"; exon_id "chr16_43414689_43414778_-"; exonnum "3"; txlen "1845";
chr16	sragcm37_mid	exon	43414689	43414778	0.00643172258267998	-	.	gene_id "sragcm37_gene_49705"; transcript_id "sragcm37_gene_49705_tx_21"; exon_id "chr16_43414689_43414778_-"; exonnum "4"; txlen "938";
chr16	sragcm37_mid	exon	43414689	43414778	0.00643172258267998	-	.	gene_id "sragcm37_gene_49705"; transcript_id "sragcm37_gene_49705_tx_22"; exon_id "chr16_43414689_43414778_-"; exonnum "3"; txlen "902";
chr16	sragcm37_mid	exon	43414689	43414778	0.00416170284761646	-	.	gene_id "sragcm37_gene_49705"; transcript_id "sragcm37_gene_49705_tx_23"; exon_id "chr16_43414689_43414778_-"; exonnum "4"; txlen "1963";
chr16	sragcm37_mid	exon	43414689	43414778	0.00416170284761646	-	.	gene_id "sragcm37_gene_49705"; transcript_id "sragcm37_gene_49705_tx_24"; exon_id "chr16_43414689_43414778_-"; exonnum "4"; txlen "1997";
chr16	sragcm37_mid	exon	43416289	43416370	0.0889680577618211	-	.	gene_id "sragcm37_gene_49705"; transcript_id "sragcm37_gene_49705_tx_1"; exon_id "chr16_43416289_43416370_-"; exonnum "3"; txlen "848";
chr16	sragcm37_mid	exon	43416289	43416370	0.0139984550328917	-	.	gene_id "sragcm37_gene_49705"; transcript_id "sragcm37_gene_49705_tx_10"; exon_id "chr16_43416289_43416370_-"; exonnum "2"; txlen "965";
chr16	sragcm37_mid	exon	43416289	43416370	0.0117284352978282	-	.	gene_id "sragcm37_gene_49705"; transcript_id "sragcm37_gene_49705_tx_11"; exon_id "chr16_43416289_43416370_-"; exonnum "3"; txlen "601";
chr16	sragcm37_mid	exon	43416289	43416370	0.0117284352978282	-	.	gene_id "sragcm37_gene_49705"; transcript_id "sragcm37_gene_49705_tx_12"; exon_id "chr16_43416289_43416370_-"; exonnum "2"; txlen "565";
chr16	sragcm37_mid	exon	43416289	43416370	0.0087017423177435	-	.	gene_id "sragcm37_gene_49705"; transcript_id "sragcm37_gene_49705_tx_13"; exon_id "chr16_43416289_43416370_-"; exonnum "3"; txlen "1847";
chr16	sragcm37_mid	exon	43416289	43416370	0.0087017423177435	-	.	gene_id "sragcm37_gene_49705"; transcript_id "sragcm37_gene_49705_tx_14"; exon_id "chr16_43416289_43416370_-"; exonnum "3"; txlen "1881";
chr16	sragcm37_mid	exon	43416289	43416370	0.0087017423177435	-	.	gene_id "sragcm37_gene_49705"; transcript_id "sragcm37_gene_49705_tx_15"; exon_id "chr16_43416289_43416370_-"; exonnum "2"; txlen "1811";
chr16	sragcm37_mid	exon	43416289	43416370	0.0087017423177435	-	.	gene_id "sragcm37_gene_49705"; transcript_id "sragcm37_gene_49705_tx_16"; exon_id "chr16_43416289_43416370_-"; exonnum "2"; txlen "1845";
chr16	sragcm37_mid	exon	43416289	43416370	0.0848829020204261	-	.	gene_id "sragcm37_gene_49705"; transcript_id "sragcm37_gene_49705_tx_2"; exon_id "chr16_43416289_43416370_-"; exonnum "2"; txlen "812";
chr16	sragcm37_mid	exon	43416289	43416370	0.00643172258267998	-	.	gene_id "sragcm37_gene_49705"; transcript_id "sragcm37_gene_49705_tx_21"; exon_id "chr16_43416289_43416370_-"; exonnum "3"; txlen "938";
chr16	sragcm37_mid	exon	43416289	43416370	0.00643172258267998	-	.	gene_id "sragcm37_gene_49705"; transcript_id "sragcm37_gene_49705_tx_22"; exon_id "chr16_43416289_43416370_-"; exonnum "2"; txlen "902";
chr16	sragcm37_mid	exon	43416289	43416370	0.00416170284761646	-	.	gene_id "sragcm37_gene_49705"; transcript_id "sragcm37_gene_49705_tx_23"; exon_id "chr16_43416289_43416370_-"; exonnum "3"; txlen "1963";
chr16	sragcm37_mid	exon	43416289	43416370	0.00416170284761646	-	.	gene_id "sragcm37_gene_49705"; transcript_id "sragcm37_gene_49705_tx_24"; exon_id "chr16_43416289_43416370_-"; exonnum "3"; txlen "1997";
chr16	sragcm37_mid	exon	43416289	43416370	0.0139984550328917	-	.	gene_id "sragcm37_gene_49705"; transcript_id "sragcm37_gene_49705_tx_7"; exon_id "chr16_43416289_43416370_-"; exonnum "3"; txlen "967";
chr16	sragcm37_mid	exon	43416289	43416370	0.0139984550328917	-	.	gene_id "sragcm37_gene_49705"; transcript_id "sragcm37_gene_49705_tx_8"; exon_id "chr16_43416289_43416370_-"; exonnum "3"; txlen "1001";
chr16	sragcm37_mid	exon	43416289	43416370	0.0139984550328917	-	.	gene_id "sragcm37_gene_49705"; transcript_id "sragcm37_gene_49705_tx_9"; exon_id "chr16_43416289_43416370_-"; exonnum "2"; txlen "931";
chr16	sragcm37_mid	exon	43426674	43426709	0.0889680577618211	-	.	gene_id "sragcm37_gene_49705"; transcript_id "sragcm37_gene_49705_tx_1"; exon_id "chr16_43426674_43426709_-"; exonnum "2"; txlen "848";
chr16	sragcm37_mid	exon	43426674	43426709	0.0117284352978282	-	.	gene_id "sragcm37_gene_49705"; transcript_id "sragcm37_gene_49705_tx_11"; exon_id "chr16_43426674_43426709_-"; exonnum "2"; txlen "601";
chr16	sragcm37_mid	exon	43426674	43426709	0.0087017423177435	-	.	gene_id "sragcm37_gene_49705"; transcript_id "sragcm37_gene_49705_tx_13"; exon_id "chr16_43426674_43426709_-"; exonnum "2"; txlen "1847";
chr16	sragcm37_mid	exon	43426674	43426709	0.0087017423177435	-	.	gene_id "sragcm37_gene_49705"; transcript_id "sragcm37_gene_49705_tx_14"; exon_id "chr16_43426674_43426709_-"; exonnum "2"; txlen "1881";
chr16	sragcm37_mid	exon	43426674	43426709	0.00643172258267998	-	.	gene_id "sragcm37_gene_49705"; transcript_id "sragcm37_gene_49705_tx_21"; exon_id "chr16_43426674_43426709_-"; exonnum "2"; txlen "938";
chr16	sragcm37_mid	exon	43426674	43426709	0.00416170284761646	-	.	gene_id "sragcm37_gene_49705"; transcript_id "sragcm37_gene_49705_tx_23"; exon_id "chr16_43426674_43426709_-"; exonnum "2"; txlen "1963";
chr16	sragcm37_mid	exon	43426674	43426709	0.00416170284761646	-	.	gene_id "sragcm37_gene_49705"; transcript_id "sragcm37_gene_49705_tx_24"; exon_id "chr16_43426674_43426709_-"; exonnum "2"; txlen "1997";
chr16	sragcm37_mid	exon	43426674	43426709	0.0139984550328917	-	.	gene_id "sragcm37_gene_49705"; transcript_id "sragcm37_gene_49705_tx_7"; exon_id "chr16_43426674_43426709_-"; exonnum "2"; txlen "967";
chr16	sragcm37_mid	exon	43426674	43426709	0.0139984550328917	-	.	gene_id "sragcm37_gene_49705"; transcript_id "sragcm37_gene_49705_tx_8"; exon_id "chr16_43426674_43426709_-"; exonnum "2"; txlen "1001";
chr16	sragcm37_ss	exon	43426888	43426997	0.0889680577618211	-	.	gene_id "sragcm37_gene_49705"; transcript_id "sragcm37_gene_49705_tx_1"; exon_id "chr16_43426888_43426997_-"; exonnum "1"; txlen "848";
chr16	sragcm37_ss	exon	43426888	43426997	0.0139984550328917	-	.	gene_id "sragcm37_gene_49705"; transcript_id "sragcm37_gene_49705_tx_10"; exon_id "chr16_43426888_43426997_-"; exonnum "1"; txlen "965";
chr16	sragcm37_ss	exon	43426888	43426997	0.0117284352978282	-	.	gene_id "sragcm37_gene_49705"; transcript_id "sragcm37_gene_49705_tx_11"; exon_id "chr16_43426888_43426997_-"; exonnum "1"; txlen "601";
chr16	sragcm37_ss	exon	43426888	43426997	0.0117284352978282	-	.	gene_id "sragcm37_gene_49705"; transcript_id "sragcm37_gene_49705_tx_12"; exon_id "chr16_43426888_43426997_-"; exonnum "1"; txlen "565";
chr16	sragcm37_ss	exon	43426888	43426997	0.0087017423177435	-	.	gene_id "sragcm37_gene_49705"; transcript_id "sragcm37_gene_49705_tx_13"; exon_id "chr16_43426888_43426997_-"; exonnum "1"; txlen "1847";
chr16	sragcm37_ss	exon	43426888	43426997	0.0087017423177435	-	.	gene_id "sragcm37_gene_49705"; transcript_id "sragcm37_gene_49705_tx_14"; exon_id "chr16_43426888_43426997_-"; exonnum "1"; txlen "1881";
chr16	sragcm37_ss	exon	43426888	43426997	0.0087017423177435	-	.	gene_id "sragcm37_gene_49705"; transcript_id "sragcm37_gene_49705_tx_15"; exon_id "chr16_43426888_43426997_-"; exonnum "1"; txlen "1811";
chr16	sragcm37_ss	exon	43426888	43426997	0.0087017423177435	-	.	gene_id "sragcm37_gene_49705"; transcript_id "sragcm37_gene_49705_tx_16"; exon_id "chr16_43426888_43426997_-"; exonnum "1"; txlen "1845";
chr16	sragcm37_ss	exon	43426888	43426997	0.00832340569523292	-	.	gene_id "sragcm37_gene_49705"; transcript_id "sragcm37_gene_49705_tx_17"; exon_id "chr16_43426888_43426997_-"; exonnum "1"; txlen "849";
chr16	sragcm37_ss	exon	43426888	43426997	0.00832340569523292	-	.	gene_id "sragcm37_gene_49705"; transcript_id "sragcm37_gene_49705_tx_18"; exon_id "chr16_43426888_43426997_-"; exonnum "1"; txlen "883";
chr16	sragcm37_ss	exon	43426888	43426997	0.0848829020204261	-	.	gene_id "sragcm37_gene_49705"; transcript_id "sragcm37_gene_49705_tx_2"; exon_id "chr16_43426888_43426997_-"; exonnum "1"; txlen "812";
chr16	sragcm37_ss	exon	43426888	43426997	0.00643172258267998	-	.	gene_id "sragcm37_gene_49705"; transcript_id "sragcm37_gene_49705_tx_21"; exon_id "chr16_43426888_43426997_-"; exonnum "1"; txlen "938";
chr16	sragcm37_ss	exon	43426888	43426997	0.00643172258267998	-	.	gene_id "sragcm37_gene_49705"; transcript_id "sragcm37_gene_49705_tx_22"; exon_id "chr16_43426888_43426997_-"; exonnum "1"; txlen "902";
chr16	sragcm37_ss	exon	43426888	43426997	0.00416170284761646	-	.	gene_id "sragcm37_gene_49705"; transcript_id "sragcm37_gene_49705_tx_23"; exon_id "chr16_43426888_43426997_-"; exonnum "1"; txlen "1963";
chr16	sragcm37_ss	exon	43426888	43426997	0.00416170284761646	-	.	gene_id "sragcm37_gene_49705"; transcript_id "sragcm37_gene_49705_tx_24"; exon_id "chr16_43426888_43426997_-"; exonnum "1"; txlen "1997";
chr16	sragcm37_ss	exon	43426888	43426997	0.0139984550328917	-	.	gene_id "sragcm37_gene_49705"; transcript_id "sragcm37_gene_49705_tx_7"; exon_id "chr16_43426888_43426997_-"; exonnum "1"; txlen "967";
chr16	sragcm37_ss	exon	43426888	43426997	0.0139984550328917	-	.	gene_id "sragcm37_gene_49705"; transcript_id "sragcm37_gene_49705_tx_8"; exon_id "chr16_43426888_43426997_-"; exonnum "1"; txlen "1001";
chr16	sragcm37_ss	exon	43426888	43426997	0.0139984550328917	-	.	gene_id "sragcm37_gene_49705"; transcript_id "sragcm37_gene_49705_tx_9"; exon_id "chr16_43426888_43426997_-"; exonnum "1"; txlen "931";
chr16	HAVANA	UTR	43469230	43469366	0	-	.	gene_id "ENSMUSG00000071552.6"; transcript_id "ENSMUST00000096065.6"; gene_type "protein_coding"; gene_name "Tigit"; transcript_type "protein_coding"; transcript_name "Tigit-201"; exon_number 4; exon_id "ENSMUSE00000618951.4"; level 2; protein_id "ENSMUSP00000093770.5"; transcript_support_level "1"; mgi_id "MGI:3642260"; tag "basic"; tag "Ensembl_canonical"; tag "GENCODE_Primary"; tag "appris_principal_1"; tag "CCDS"; ccdsid "CCDS49852.1"; havana_gene "OTTMUSG00000071475.1"; havana_transcript "OTTMUST00000173048.1";
chr16	HAVANA	exon	43469230	43469597	0	-	.	gene_id "ENSMUSG00000071552.6"; transcript_id "ENSMUST00000096065.6"; gene_type "protein_coding"; gene_name "Tigit"; transcript_type "protein_coding"; transcript_name "Tigit-201"; exon_number 4; exon_id "ENSMUSE00000618951.4"; level 2; protein_id "ENSMUSP00000093770.5"; transcript_support_level "1"; mgi_id "MGI:3642260"; tag "basic"; tag "Ensembl_canonical"; tag "GENCODE_Primary"; tag "appris_principal_1"; tag "CCDS"; ccdsid "CCDS49852.1"; havana_gene "OTTMUSG00000071475.1"; havana_transcript "OTTMUST00000173048.1";
chr16	ENSEMBL_gcm37	exon	43469230	43469597	1.8372719877797	-	.	gene_id "ENSMUSG00000071552.6"; transcript_id "ENSMUSG00000071552.6_tx_1"; exon_id "chr16_43469230_43469597_-"; exonnum "4"; txlen "1102";
chr16	ENSEMBL_gcm37	exon	43469230	43469597	1.70856345883255	-	.	gene_id "ENSMUSG00000071552.6"; transcript_id "ENSMUSG00000071552.6_tx_2"; exon_id "chr16_43469230_43469597_-"; exonnum "5"; txlen "1329";
chr16	ENSEMBL_gcm37	exon	43469230	43469597	0.776172596896086	-	.	gene_id "ENSMUSG00000071552.6"; transcript_id "ENSMUSG00000071552.6_tx_3"; exon_id "chr16_43469230_43469597_-"; exonnum "5"; txlen "1167";
chr16	ENSEMBL_gcm37	exon	43469230	43469597	0.249791048118448	-	.	gene_id "ENSMUSG00000071552.6"; transcript_id "ENSMUSG00000071552.6_tx_4"; exon_id "chr16_43469230_43469597_-"; exonnum "5"; txlen "1341";
chr16	ENSEMBL_gcm37	exon	43469230	43469597	0.241730696967292	-	.	gene_id "ENSMUSG00000071552.6"; transcript_id "ENSMUSG00000071552.6_tx_5"; exon_id "chr16_43469230_43469597_-"; exonnum "5"; txlen "1045";
chr16	ENSEMBL_gcm37	exon	43469230	43469597	0.24022653831413	-	.	gene_id "ENSMUSG00000071552.6"; transcript_id "ENSMUSG00000071552.6_tx_6"; exon_id "chr16_43469230_43469597_-"; exonnum "6"; txlen "1272";
chr16	ENSEMBL_gcm37	exon	43469230	43469597	0.0936704215928984	-	.	gene_id "ENSMUSG00000071552.6"; transcript_id "ENSMUSG00000071552.6_tx_7"; exon_id "chr16_43469230_43469597_-"; exonnum "5"; txlen "1018";
chr16	ENSEMBL_gcm37	exon	43469230	43469597	0.00589361734614031	-	.	gene_id "ENSMUSG00000071552.6"; transcript_id "ENSMUSG00000071552.6_tx_8"; exon_id "chr16_43469230_43469597_-"; exonnum "7"; txlen "1443";
chr16	HAVANA	gene	43469230	43484509	0	-	.	gene_id "ENSMUSG00000071552.6"; gene_type "protein_coding"; gene_name "Tigit"; level 2; mgi_id "MGI:3642260"; havana_gene "OTTMUSG00000071475.1";
chr16	HAVANA	transcript	43469230	43484509	0	-	.	gene_id "ENSMUSG00000071552.6"; transcript_id "ENSMUST00000096065.6"; gene_type "protein_coding"; gene_name "Tigit"; transcript_type "protein_coding"; transcript_name "Tigit-201"; level 2; protein_id "ENSMUSP00000093770.5"; transcript_support_level "1"; mgi_id "MGI:3642260"; tag "basic"; tag "Ensembl_canonical"; tag "GENCODE_Primary"; tag "appris_principal_1"; tag "CCDS"; ccdsid "CCDS49852.1"; havana_gene "OTTMUSG00000071475.1"; havana_transcript "OTTMUST00000173048.1";
chr16	HAVANA	stop_codon	43469364	43469366	0	-	0	gene_id "ENSMUSG00000071552.6"; transcript_id "ENSMUST00000096065.6"; gene_type "protein_coding"; gene_name "Tigit"; transcript_type "protein_coding"; transcript_name "Tigit-201"; exon_number 4; exon_id "ENSMUSE00000618951.4"; level 2; protein_id "ENSMUSP00000093770.5"; transcript_support_level "1"; mgi_id "MGI:3642260"; tag "basic"; tag "Ensembl_canonical"; tag "GENCODE_Primary"; tag "appris_principal_1"; tag "CCDS"; ccdsid "CCDS49852.1"; havana_gene "OTTMUSG00000071475.1"; havana_transcript "OTTMUST00000173048.1";
chr16	HAVANA	CDS	43469367	43469597	0	-	0	gene_id "ENSMUSG00000071552.6"; transcript_id "ENSMUST00000096065.6"; gene_type "protein_coding"; gene_name "Tigit"; transcript_type "protein_coding"; transcript_name "Tigit-201"; exon_number 4; exon_id "ENSMUSE00000618951.4"; level 2; protein_id "ENSMUSP00000093770.5"; transcript_support_level "1"; mgi_id "MGI:3642260"; tag "basic"; tag "Ensembl_canonical"; tag "GENCODE_Primary"; tag "appris_principal_1"; tag "CCDS"; ccdsid "CCDS49852.1"; havana_gene "OTTMUSG00000071475.1"; havana_transcript "OTTMUST00000173048.1";
chr16	sragcm37_mid	exon	43474455	43474544	0.0936704215928984	-	.	gene_id "ENSMUSG00000071552.6"; transcript_id "ENSMUSG00000071552.6_tx_7"; exon_id "chr16_43474455_43474544_-"; exonnum "4"; txlen "1018";
chr16	sragcm37_mid	exon	43475975	43476201	1.70856345883255	-	.	gene_id "ENSMUSG00000071552.6"; transcript_id "ENSMUSG00000071552.6_tx_2"; exon_id "chr16_43475975_43476201_-"; exonnum "4"; txlen "1329";
chr16	sragcm37_mid	exon	43475975	43476201	0.24022653831413	-	.	gene_id "ENSMUSG00000071552.6"; transcript_id "ENSMUSG00000071552.6_tx_6"; exon_id "chr16_43475975_43476201_-"; exonnum "5"; txlen "1272";
chr16	sragcm37_mid	exon	43475975	43476201	0.00589361734614031	-	.	gene_id "ENSMUSG00000071552.6"; transcript_id "ENSMUSG00000071552.6_tx_8"; exon_id "chr16_43475975_43476201_-"; exonnum "6"; txlen "1443";
chr16	sragcm37_mid	exon	43475975	43476213	0.776172596896086	-	.	gene_id "ENSMUSG00000071552.6"; transcript_id "ENSMUSG00000071552.6_tx_3"; exon_id "chr16_43475975_43476213_-"; exonnum "4"; txlen "1167";
chr16	sragcm37_mid	exon	43475975	43476213	0.249791048118448	-	.	gene_id "ENSMUSG00000071552.6"; transcript_id "ENSMUSG00000071552.6_tx_4"; exon_id "chr16_43475975_43476213_-"; exonnum "4"; txlen "1341";
chr16	HAVANA	exon	43479802	43479899	0	-	.	gene_id "ENSMUSG00000071552.6"; transcript_id "ENSMUST00000096065.6"; gene_type "protein_coding"; gene_name "Tigit"; transcript_type "protein_coding"; transcript_name "Tigit-201"; exon_number 3; exon_id "ENSMUSE00000618953.2"; level 2; protein_id "ENSMUSP00000093770.5"; transcript_support_level "1"; mgi_id "MGI:3642260"; tag "basic"; tag "Ensembl_canonical"; tag "GENCODE_Primary"; tag "appris_principal_1"; tag "CCDS"; ccdsid "CCDS49852.1"; havana_gene "OTTMUSG00000071475.1"; havana_transcript "OTTMUST00000173048.1";
chr16	HAVANA	CDS	43479802	43479899	0	-	2	gene_id "ENSMUSG00000071552.6"; transcript_id "ENSMUST00000096065.6"; gene_type "protein_coding"; gene_name "Tigit"; transcript_type "protein_coding"; transcript_name "Tigit-201"; exon_number 3; exon_id "ENSMUSE00000618953.2"; level 2; protein_id "ENSMUSP00000093770.5"; transcript_support_level "1"; mgi_id "MGI:3642260"; tag "basic"; tag "Ensembl_canonical"; tag "GENCODE_Primary"; tag "appris_principal_1"; tag "CCDS"; ccdsid "CCDS49852.1"; havana_gene "OTTMUSG00000071475.1"; havana_transcript "OTTMUST00000173048.1";
chr16	ENSEMBL_gcm37	exon	43479802	43479899	1.8372719877797	-	.	gene_id "ENSMUSG00000071552.6"; transcript_id "ENSMUSG00000071552.6_tx_1"; exon_id "chr16_43479802_43479899_-"; exonnum "3"; txlen "1102";
chr16	ENSEMBL_gcm37	exon	43479802	43479899	1.70856345883255	-	.	gene_id "ENSMUSG00000071552.6"; transcript_id "ENSMUSG00000071552.6_tx_2"; exon_id "chr16_43479802_43479899_-"; exonnum "3"; txlen "1329";
chr16	ENSEMBL_gcm37	exon	43479802	43479899	0.776172596896086	-	.	gene_id "ENSMUSG00000071552.6"; transcript_id "ENSMUSG00000071552.6_tx_3"; exon_id "chr16_43479802_43479899_-"; exonnum "3"; txlen "1167";
chr16	ENSEMBL_gcm37	exon	43479802	43479899	0.249791048118448	-	.	gene_id "ENSMUSG00000071552.6"; transcript_id "ENSMUSG00000071552.6_tx_4"; exon_id "chr16_43479802_43479899_-"; exonnum "3"; txlen "1341";
chr16	ENSEMBL_gcm37	exon	43479802	43479899	0.241730696967292	-	.	gene_id "ENSMUSG00000071552.6"; transcript_id "ENSMUSG00000071552.6_tx_5"; exon_id "chr16_43479802_43479899_-"; exonnum "4"; txlen "1045";
chr16	ENSEMBL_gcm37	exon	43479802	43479899	0.24022653831413	-	.	gene_id "ENSMUSG00000071552.6"; transcript_id "ENSMUSG00000071552.6_tx_6"; exon_id "chr16_43479802_43479899_-"; exonnum "4"; txlen "1272";
chr16	ENSEMBL_gcm37	exon	43479802	43479899	0.0936704215928984	-	.	gene_id "ENSMUSG00000071552.6"; transcript_id "ENSMUSG00000071552.6_tx_7"; exon_id "chr16_43479802_43479899_-"; exonnum "3"; txlen "1018";
chr16	ENSEMBL_gcm37	exon	43479802	43479899	0.00589361734614031	-	.	gene_id "ENSMUSG00000071552.6"; transcript_id "ENSMUSG00000071552.6_tx_8"; exon_id "chr16_43479802_43479899_-"; exonnum "5"; txlen "1443";
chr16	HAVANA	exon	43482339	43482668	0	-	.	gene_id "ENSMUSG00000071552.6"; transcript_id "ENSMUST00000096065.6"; gene_type "protein_coding"; gene_name "Tigit"; transcript_type "protein_coding"; transcript_name "Tigit-201"; exon_number 2; exon_id "ENSMUSE00000618955.3"; level 2; protein_id "ENSMUSP00000093770.5"; transcript_support_level "1"; mgi_id "MGI:3642260"; tag "basic"; tag "Ensembl_canonical"; tag "GENCODE_Primary"; tag "appris_principal_1"; tag "CCDS"; ccdsid "CCDS49852.1"; havana_gene "OTTMUSG00000071475.1"; havana_transcript "OTTMUST00000173048.1";
chr16	HAVANA	CDS	43482339	43482668	0	-	2	gene_id "ENSMUSG00000071552.6"; transcript_id "ENSMUST00000096065.6"; gene_type "protein_coding"; gene_name "Tigit"; transcript_type "protein_coding"; transcript_name "Tigit-201"; exon_number 2; exon_id "ENSMUSE00000618955.3"; level 2; protein_id "ENSMUSP00000093770.5"; transcript_support_level "1"; mgi_id "MGI:3642260"; tag "basic"; tag "Ensembl_canonical"; tag "GENCODE_Primary"; tag "appris_principal_1"; tag "CCDS"; ccdsid "CCDS49852.1"; havana_gene "OTTMUSG00000071475.1"; havana_transcript "OTTMUST00000173048.1";
chr16	ENSEMBL_gcm37	exon	43482339	43482668	1.8372719877797	-	.	gene_id "ENSMUSG00000071552.6"; transcript_id "ENSMUSG00000071552.6_tx_1"; exon_id "chr16_43482339_43482668_-"; exonnum "2"; txlen "1102";
chr16	ENSEMBL_gcm37	exon	43482339	43482668	1.70856345883255	-	.	gene_id "ENSMUSG00000071552.6"; transcript_id "ENSMUSG00000071552.6_tx_2"; exon_id "chr16_43482339_43482668_-"; exonnum "2"; txlen "1329";
chr16	ENSEMBL_gcm37	exon	43482339	43482668	0.776172596896086	-	.	gene_id "ENSMUSG00000071552.6"; transcript_id "ENSMUSG00000071552.6_tx_3"; exon_id "chr16_43482339_43482668_-"; exonnum "2"; txlen "1167";
chr16	ENSEMBL_gcm37	exon	43482339	43482668	0.249791048118448	-	.	gene_id "ENSMUSG00000071552.6"; transcript_id "ENSMUSG00000071552.6_tx_4"; exon_id "chr16_43482339_43482668_-"; exonnum "2"; txlen "1341";
chr16	ENSEMBL_gcm37	exon	43482339	43482668	0.241730696967292	-	.	gene_id "ENSMUSG00000071552.6"; transcript_id "ENSMUSG00000071552.6_tx_5"; exon_id "chr16_43482339_43482668_-"; exonnum "3"; txlen "1045";
chr16	ENSEMBL_gcm37	exon	43482339	43482668	0.24022653831413	-	.	gene_id "ENSMUSG00000071552.6"; transcript_id "ENSMUSG00000071552.6_tx_6"; exon_id "chr16_43482339_43482668_-"; exonnum "3"; txlen "1272";
chr16	ENSEMBL_gcm37	exon	43482339	43482668	0.0936704215928984	-	.	gene_id "ENSMUSG00000071552.6"; transcript_id "ENSMUSG00000071552.6_tx_7"; exon_id "chr16_43482339_43482668_-"; exonnum "2"; txlen "1018";
chr16	ENSEMBL_gcm37	exon	43482339	43482668	0.00589361734614031	-	.	gene_id "ENSMUSG00000071552.6"; transcript_id "ENSMUSG00000071552.6_tx_8"; exon_id "chr16_43482339_43482668_-"; exonnum "4"; txlen "1443";
chr16	sragcm37_ss	exon	43482996	43483301	1.8372719877797	-	.	gene_id "ENSMUSG00000071552.6"; transcript_id "ENSMUSG00000071552.6_tx_1"; exon_id "chr16_43482996_43483301_-"; exonnum "1"; txlen "1102";
chr16	sragcm37_ss	exon	43482996	43483301	1.70856345883255	-	.	gene_id "ENSMUSG00000071552.6"; transcript_id "ENSMUSG00000071552.6_tx_2"; exon_id "chr16_43482996_43483301_-"; exonnum "1"; txlen "1329";
chr16	sragcm37_ss	exon	43482996	43483301	0.249791048118448	-	.	gene_id "ENSMUSG00000071552.6"; transcript_id "ENSMUSG00000071552.6_tx_4"; exon_id "chr16_43482996_43483301_-"; exonnum "1"; txlen "1341";
chr16	HAVANA	CDS	43484387	43484450	0	-	0	gene_id "ENSMUSG00000071552.6"; transcript_id "ENSMUST00000096065.6"; gene_type "protein_coding"; gene_name "Tigit"; transcript_type "protein_coding"; transcript_name "Tigit-201"; exon_number 1; exon_id "ENSMUSE00000643589.4"; level 2; protein_id "ENSMUSP00000093770.5"; transcript_support_level "1"; mgi_id "MGI:3642260"; tag "basic"; tag "Ensembl_canonical"; tag "GENCODE_Primary"; tag "appris_principal_1"; tag "CCDS"; ccdsid "CCDS49852.1"; havana_gene "OTTMUSG00000071475.1"; havana_transcript "OTTMUST00000173048.1";
chr16	HAVANA	exon	43484387	43484509	0	-	.	gene_id "ENSMUSG00000071552.6"; transcript_id "ENSMUST00000096065.6"; gene_type "protein_coding"; gene_name "Tigit"; transcript_type "protein_coding"; transcript_name "Tigit-201"; exon_number 1; exon_id "ENSMUSE00000643589.4"; level 2; protein_id "ENSMUSP00000093770.5"; transcript_support_level "1"; mgi_id "MGI:3642260"; tag "basic"; tag "Ensembl_canonical"; tag "GENCODE_Primary"; tag "appris_principal_1"; tag "CCDS"; ccdsid "CCDS49852.1"; havana_gene "OTTMUSG00000071475.1"; havana_transcript "OTTMUST00000173048.1";
chr16	sragcm37_mid	exon	43484387	43484518	0.776172596896086	-	.	gene_id "ENSMUSG00000071552.6"; transcript_id "ENSMUSG00000071552.6_tx_3"; exon_id "chr16_43484387_43484518_-"; exonnum "1"; txlen "1167";
chr16	sragcm37_mid	exon	43484387	43484518	0.241730696967292	-	.	gene_id "ENSMUSG00000071552.6"; transcript_id "ENSMUSG00000071552.6_tx_5"; exon_id "chr16_43484387_43484518_-"; exonnum "2"; txlen "1045";
chr16	sragcm37_mid	exon	43484387	43484518	0.24022653831413	-	.	gene_id "ENSMUSG00000071552.6"; transcript_id "ENSMUSG00000071552.6_tx_6"; exon_id "chr16_43484387_43484518_-"; exonnum "2"; txlen "1272";
chr16	sragcm37_mid	exon	43484387	43484518	0.0936704215928984	-	.	gene_id "ENSMUSG00000071552.6"; transcript_id "ENSMUSG00000071552.6_tx_7"; exon_id "chr16_43484387_43484518_-"; exonnum "1"; txlen "1018";
chr16	sragcm37_mid	exon	43484387	43484518	0.00589361734614031	-	.	gene_id "ENSMUSG00000071552.6"; transcript_id "ENSMUSG00000071552.6_tx_8"; exon_id "chr16_43484387_43484518_-"; exonnum "3"; txlen "1443";
chr16	HAVANA	start_codon	43484448	43484450	0	-	0	gene_id "ENSMUSG00000071552.6"; transcript_id "ENSMUST00000096065.6"; gene_type "protein_coding"; gene_name "Tigit"; transcript_type "protein_coding"; transcript_name "Tigit-201"; exon_number 1; exon_id "ENSMUSE00000643589.4"; level 2; protein_id "ENSMUSP00000093770.5"; transcript_support_level "1"; mgi_id "MGI:3642260"; tag "basic"; tag "Ensembl_canonical"; tag "GENCODE_Primary"; tag "appris_principal_1"; tag "CCDS"; ccdsid "CCDS49852.1"; havana_gene "OTTMUSG00000071475.1"; havana_transcript "OTTMUST00000173048.1";
chr16	HAVANA	UTR	43484451	43484509	0	-	.	gene_id "ENSMUSG00000071552.6"; transcript_id "ENSMUST00000096065.6"; gene_type "protein_coding"; gene_name "Tigit"; transcript_type "protein_coding"; transcript_name "Tigit-201"; exon_number 1; exon_id "ENSMUSE00000643589.4"; level 2; protein_id "ENSMUSP00000093770.5"; transcript_support_level "1"; mgi_id "MGI:3642260"; tag "basic"; tag "Ensembl_canonical"; tag "GENCODE_Primary"; tag "appris_principal_1"; tag "CCDS"; ccdsid "CCDS49852.1"; havana_gene "OTTMUSG00000071475.1"; havana_transcript "OTTMUST00000173048.1";
chr16	sragcm37_ss	exon	43485263	43485379	0.241730696967292	-	.	gene_id "ENSMUSG00000071552.6"; transcript_id "ENSMUSG00000071552.6_tx_5"; exon_id "chr16_43485263_43485379_-"; exonnum "1"; txlen "1045";
chr16	sragcm37_ss	exon	43485263	43485379	0.24022653831413	-	.	gene_id "ENSMUSG00000071552.6"; transcript_id "ENSMUSG00000071552.6_tx_6"; exon_id "chr16_43485263_43485379_-"; exonnum "1"; txlen "1272";
chr16	sragcm37_mid	exon	43502790	43502930	0.00589361734614031	-	.	gene_id "ENSMUSG00000071552.6"; transcript_id "ENSMUSG00000071552.6_tx_8"; exon_id "chr16_43502790_43502930_-"; exonnum "2"; txlen "1443";
chr16	sragcm37_mid	exon	43506932	43507078	0.00589361734614031	-	.	gene_id "ENSMUSG00000071552.6"; transcript_id "ENSMUSG00000071552.6_tx_8"; exon_id "chr16_43506932_43507078_-"; exonnum "1"; txlen "1443";
chr16	sragcm37_mid	exon	43508604	43508750	0.0082751490573924	-	.	gene_id "ENSMUSG00000116684.3"; transcript_id "ENSMUSG00000116684.3_tx_13"; exon_id "chr16_43508604_43508750_-"; exonnum "4"; txlen "991";
chr16	sragcm37_mid	exon	43508604	43508750	0.00754298208050205	-	.	gene_id "ENSMUSG00000116684.3"; transcript_id "ENSMUSG00000116684.3_tx_14"; exon_id "chr16_43508604_43508750_-"; exonnum "5"; txlen "1120";
chr16	sragcm37_mid	exon	43508604	43508750	0.00754298208050205	-	.	gene_id "ENSMUSG00000116684.3"; transcript_id "ENSMUSG00000116684.3_tx_15"; exon_id "chr16_43508604_43508750_-"; exonnum "4"; txlen "516";
chr16	sragcm37_mid	exon	43508604	43508750	0.00754298208050205	-	.	gene_id "ENSMUSG00000116684.3"; transcript_id "ENSMUSG00000116684.3_tx_16"; exon_id "chr16_43508604_43508750_-"; exonnum "5"; txlen "1117";
chr16	sragcm37_mid	exon	43508604	43508750	0.0226289462415061	-	.	gene_id "ENSMUSG00000116684.3"; transcript_id "ENSMUSG00000116684.3_tx_5"; exon_id "chr16_43508604_43508750_-"; exonnum "4"; txlen "920";
chr16	sragcm37_mid	exon	43508604	43508750	0.0184261055128051	-	.	gene_id "ENSMUSG00000116684.3"; transcript_id "ENSMUSG00000116684.3_tx_7"; exon_id "chr16_43508604_43508750_-"; exonnum "4"; txlen "988";
chr16	HAVANA	gene	43509614	43509759	0	-	.	gene_id "ENSMUSG00000116565.2"; gene_type "processed_pseudogene"; gene_name "Gm49734"; level 2; mgi_id "MGI:6215220"; havana_gene "OTTMUSG00000071476.1";
chr16	HAVANA	transcript	43509614	43509759	0	-	.	gene_id "ENSMUSG00000116565.2"; transcript_id "ENSMUST00000231991.2"; gene_type "processed_pseudogene"; gene_name "Gm49734"; transcript_type "processed_pseudogene"; transcript_name "Gm49734-201"; level 2; mgi_id "MGI:6215220"; ont "PGO:0000004"; tag "basic"; tag "Ensembl_canonical"; tag "GENCODE_Primary"; havana_gene "OTTMUSG00000071476.1"; havana_transcript "OTTMUST00000173049.1";
chr16	HAVANA	exon	43509614	43509759	0	-	.	gene_id "ENSMUSG00000116565.2"; transcript_id "ENSMUST00000231991.2"; gene_type "processed_pseudogene"; gene_name "Gm49734"; transcript_type "processed_pseudogene"; transcript_name "Gm49734-201"; exon_number 1; exon_id "ENSMUSE00001444274.2"; level 2; mgi_id "MGI:6215220"; ont "PGO:0000004"; tag "basic"; tag "Ensembl_canonical"; tag "GENCODE_Primary"; havana_gene "OTTMUSG00000071476.1"; havana_transcript "OTTMUST00000173049.1";
chr16	sragcm37_mid	exon	43509647	43510250	0.0082751490573924	-	.	gene_id "ENSMUSG00000116684.3"; transcript_id "ENSMUSG00000116684.3_tx_13"; exon_id "chr16_43509647_43510250_-"; exonnum "3"; txlen "991";
chr16	sragcm37_mid	exon	43509647	43510250	0.00754298208050205	-	.	gene_id "ENSMUSG00000116684.3"; transcript_id "ENSMUSG00000116684.3_tx_14"; exon_id "chr16_43509647_43510250_-"; exonnum "4"; txlen "1120";
chr16	sragcm37_mid	exon	43509647	43510250	0.00754298208050205	-	.	gene_id "ENSMUSG00000116684.3"; transcript_id "ENSMUSG00000116684.3_tx_16"; exon_id "chr16_43509647_43510250_-"; exonnum "4"; txlen "1117";
chr16	sragcm37_mid	exon	43509647	43510250	0.0226289462415061	-	.	gene_id "ENSMUSG00000116684.3"; transcript_id "ENSMUSG00000116684.3_tx_5"; exon_id "chr16_43509647_43510250_-"; exonnum "3"; txlen "920";
chr16	sragcm37_mid	exon	43509647	43510250	0.0184261055128051	-	.	gene_id "ENSMUSG00000116684.3"; transcript_id "ENSMUSG00000116684.3_tx_7"; exon_id "chr16_43509647_43510250_-"; exonnum "3"; txlen "988";
chr16	sragcm37_mid	exon	43510602	43510724	0.0082751490573924	-	.	gene_id "ENSMUSG00000116684.3"; transcript_id "ENSMUSG00000116684.3_tx_13"; exon_id "chr16_43510602_43510724_-"; exonnum "2"; txlen "991";
chr16	sragcm37_mid	exon	43510602	43510724	0.00754298208050205	-	.	gene_id "ENSMUSG00000116684.3"; transcript_id "ENSMUSG00000116684.3_tx_14"; exon_id "chr16_43510602_43510724_-"; exonnum "3"; txlen "1120";
chr16	sragcm37_mid	exon	43510602	43510724	0.00754298208050205	-	.	gene_id "ENSMUSG00000116684.3"; transcript_id "ENSMUSG00000116684.3_tx_15"; exon_id "chr16_43510602_43510724_-"; exonnum "3"; txlen "516";
chr16	sragcm37_mid	exon	43510602	43510724	0.00754298208050205	-	.	gene_id "ENSMUSG00000116684.3"; transcript_id "ENSMUSG00000116684.3_tx_16"; exon_id "chr16_43510602_43510724_-"; exonnum "3"; txlen "1117";
chr16	sragcm37_mid	exon	43510602	43510724	0.0226289462415061	-	.	gene_id "ENSMUSG00000116684.3"; transcript_id "ENSMUSG00000116684.3_tx_5"; exon_id "chr16_43510602_43510724_-"; exonnum "2"; txlen "920";
chr16	sragcm37_mid	exon	43510602	43510724	0.0184261055128051	-	.	gene_id "ENSMUSG00000116684.3"; transcript_id "ENSMUSG00000116684.3_tx_7"; exon_id "chr16_43510602_43510724_-"; exonnum "2"; txlen "988";
chr16	HAVANA	exon	43514456	43514773	0	-	.	gene_id "ENSMUSG00000116684.3"; transcript_id "ENSMUST00000350221.1"; gene_type "lncRNA"; gene_name "Gm49735"; transcript_type "lncRNA"; transcript_name "Gm49735-202"; exon_number 4; exon_id "ENSMUSE00001689559.1"; level 2; mgi_id "MGI:6215221"; tag "basic"; tag "TAGENE"; havana_gene "OTTMUSG00000071477.1";
chr16	HAVANA	transcript	43514456	43525030	0	-	.	gene_id "ENSMUSG00000116684.3"; transcript_id "ENSMUST00000350221.1"; gene_type "lncRNA"; gene_name "Gm49735"; transcript_type "lncRNA"; transcript_name "Gm49735-202"; level 2; mgi_id "MGI:6215221"; tag "basic"; tag "TAGENE"; havana_gene "OTTMUSG00000071477.1";
chr16	HAVANA	gene	43514456	43531195	0	-	.	gene_id "ENSMUSG00000116684.3"; gene_type "lncRNA"; gene_name "Gm49735"; level 2; mgi_id "MGI:6215221"; havana_gene "OTTMUSG00000071477.1";
chr16	HAVANA	exon	43514460	43514773	0	-	.	gene_id "ENSMUSG00000116684.3"; transcript_id "ENSMUST00000350222.1"; gene_type "lncRNA"; gene_name "Gm49735"; transcript_type "lncRNA"; transcript_name "Gm49735-203"; exon_number 4; exon_id "ENSMUSE00001444746.2"; level 2; mgi_id "MGI:6215221"; tag "TAGENE"; havana_gene "OTTMUSG00000071477.1";
chr16	HAVANA	exon	43514460	43514773	0	-	.	gene_id "ENSMUSG00000116684.3"; transcript_id "ENSMUST00000232267.2"; gene_type "lncRNA"; gene_name "Gm49735"; transcript_type "lncRNA"; transcript_name "Gm49735-201"; exon_number 3; exon_id "ENSMUSE00001444746.2"; level 2; mgi_id "MGI:6215221"; tag "Ensembl_canonical"; tag "GENCODE_Primary"; havana_gene "OTTMUSG00000071477.1"; havana_transcript "OTTMUST00000173050.1";
chr16	ENSEMBL_gcm37	exon	43514460	43514773	0.0136774534669371	-	.	gene_id "ENSMUSG00000116684.3"; transcript_id "ENSMUSG00000116684.3_tx_10"; exon_id "chr16_43514460_43514773_-"; exonnum "4"; txlen "771";
chr16	ENSEMBL_gcm37	exon	43514460	43514773	0.0109419627735497	-	.	gene_id "ENSMUSG00000116684.3"; transcript_id "ENSMUSG00000116684.3_tx_11"; exon_id "chr16_43514460_43514773_-"; exonnum "3"; txlen "598";
chr16	ENSEMBL_gcm37	exon	43514460	43514773	0.0228600433649335	-	.	gene_id "ENSMUSG00000116684.3"; transcript_id "ENSMUSG00000116684.3_tx_3"; exon_id "chr16_43514460_43514773_-"; exonnum "4"; txlen "1394";
chr16	ENSEMBL_gcm37	exon	43514460	43514773	0.0150859641610041	-	.	gene_id "ENSMUSG00000116684.3"; transcript_id "ENSMUSG00000116684.3_tx_8"; exon_id "chr16_43514460_43514773_-"; exonnum "3"; txlen "557";
chr16	HAVANA	transcript	43514460	43525024	0	-	.	gene_id "ENSMUSG00000116684.3"; transcript_id "ENSMUST00000350222.1"; gene_type "lncRNA"; gene_name "Gm49735"; transcript_type "lncRNA"; transcript_name "Gm49735-203"; level 2; mgi_id "MGI:6215221"; tag "TAGENE"; havana_gene "OTTMUSG00000071477.1";
chr16	HAVANA	transcript	43514460	43531195	0	-	.	gene_id "ENSMUSG00000116684.3"; transcript_id "ENSMUST00000232267.2"; gene_type "lncRNA"; gene_name "Gm49735"; transcript_type "lncRNA"; transcript_name "Gm49735-201"; level 2; mgi_id "MGI:6215221"; tag "Ensembl_canonical"; tag "GENCODE_Primary"; havana_gene "OTTMUSG00000071477.1"; havana_transcript "OTTMUST00000173050.1";
chr16	HAVANA	exon	43516091	43516261	0	-	.	gene_id "ENSMUSG00000116684.3"; transcript_id "ENSMUST00000350223.1"; gene_type "lncRNA"; gene_name "Gm49735"; transcript_type "lncRNA"; transcript_name "Gm49735-204"; exon_number 2; exon_id "ENSMUSE00001689557.1"; level 2; mgi_id "MGI:6215221"; tag "TAGENE"; havana_gene "OTTMUSG00000071477.1";
chr16	HAVANA	transcript	43516091	43524332	0	-	.	gene_id "ENSMUSG00000116684.3"; transcript_id "ENSMUST00000350223.1"; gene_type "lncRNA"; gene_name "Gm49735"; transcript_type "lncRNA"; transcript_name "Gm49735-204"; level 2; mgi_id "MGI:6215221"; tag "TAGENE"; havana_gene "OTTMUSG00000071477.1";
chr16	HAVANA	exon	43516133	43516261	0	-	.	gene_id "ENSMUSG00000116684.3"; transcript_id "ENSMUST00000350221.1"; gene_type "lncRNA"; gene_name "Gm49735"; transcript_type "lncRNA"; transcript_name "Gm49735-202"; exon_number 3; exon_id "ENSMUSE00001444815.2"; level 2; mgi_id "MGI:6215221"; tag "basic"; tag "TAGENE"; havana_gene "OTTMUSG00000071477.1";
chr16	HAVANA	exon	43516133	43516261	0	-	.	gene_id "ENSMUSG00000116684.3"; transcript_id "ENSMUST00000350222.1"; gene_type "lncRNA"; gene_name "Gm49735"; transcript_type "lncRNA"; transcript_name "Gm49735-203"; exon_number 3; exon_id "ENSMUSE00001444815.2"; level 2; mgi_id "MGI:6215221"; tag "TAGENE"; havana_gene "OTTMUSG00000071477.1";
chr16	HAVANA	exon	43516133	43516261	0	-	.	gene_id "ENSMUSG00000116684.3"; transcript_id "ENSMUST00000232267.2"; gene_type "lncRNA"; gene_name "Gm49735"; transcript_type "lncRNA"; transcript_name "Gm49735-201"; exon_number 2; exon_id "ENSMUSE00001444815.2"; level 2; mgi_id "MGI:6215221"; tag "Ensembl_canonical"; tag "GENCODE_Primary"; havana_gene "OTTMUSG00000071477.1"; havana_transcript "OTTMUST00000173050.1";
chr16	ENSEMBL_gcm37	exon	43516133	43516261	0.0136774534669371	-	.	gene_id "ENSMUSG00000116684.3"; transcript_id "ENSMUSG00000116684.3_tx_10"; exon_id "chr16_43516133_43516261_-"; exonnum "3"; txlen "771";
chr16	ENSEMBL_gcm37	exon	43516133	43516261	0.0109419627735497	-	.	gene_id "ENSMUSG00000116684.3"; transcript_id "ENSMUSG00000116684.3_tx_11"; exon_id "chr16_43516133_43516261_-"; exonnum "2"; txlen "598";
chr16	ENSEMBL_gcm37	exon	43516133	43516261	0.00754298208050205	-	.	gene_id "ENSMUSG00000116684.3"; transcript_id "ENSMUSG00000116684.3_tx_14"; exon_id "chr16_43516133_43516261_-"; exonnum "2"; txlen "1120";
chr16	ENSEMBL_gcm37	exon	43516133	43516261	0.00754298208050205	-	.	gene_id "ENSMUSG00000116684.3"; transcript_id "ENSMUSG00000116684.3_tx_15"; exon_id "chr16_43516133_43516261_-"; exonnum "2"; txlen "516";
chr16	ENSEMBL_gcm37	exon	43516133	43516261	0.00754298208050205	-	.	gene_id "ENSMUSG00000116684.3"; transcript_id "ENSMUSG00000116684.3_tx_16"; exon_id "chr16_43516133_43516261_-"; exonnum "2"; txlen "1117";
chr16	ENSEMBL_gcm37	exon	43516133	43516261	0.0228600433649335	-	.	gene_id "ENSMUSG00000116684.3"; transcript_id "ENSMUSG00000116684.3_tx_3"; exon_id "chr16_43516133_43516261_-"; exonnum "3"; txlen "1394";
chr16	ENSEMBL_gcm37	exon	43516133	43516261	0.0150859641610041	-	.	gene_id "ENSMUSG00000116684.3"; transcript_id "ENSMUSG00000116684.3_tx_8"; exon_id "chr16_43516133_43516261_-"; exonnum "2"; txlen "557";
chr16	sragcm37_ss	exon	43523132	43523245	0.00754298208050205	-	.	gene_id "ENSMUSG00000116684.3"; transcript_id "ENSMUSG00000116684.3_tx_16"; exon_id "chr16_43523132_43523245_-"; exonnum "1"; txlen "1117";
chr16	sragcm37_ss	exon	43523132	43523245	0.0184261055128051	-	.	gene_id "ENSMUSG00000116684.3"; transcript_id "ENSMUSG00000116684.3_tx_7"; exon_id "chr16_43523132_43523245_-"; exonnum "1"; txlen "988";
chr16	sragcm37_ss	exon	43523132	43523245	0.0150859641610041	-	.	gene_id "ENSMUSG00000116684.3"; transcript_id "ENSMUSG00000116684.3_tx_8"; exon_id "chr16_43523132_43523245_-"; exonnum "1"; txlen "557";
chr16	sragcm37_ss	exon	43523153	43523198	0.0226289462415061	-	.	gene_id "ENSMUSG00000116684.3"; transcript_id "ENSMUSG00000116684.3_tx_5"; exon_id "chr16_43523153_43523198_-"; exonnum "1"; txlen "920";
chr16	HAVANA	exon	43524160	43524332	0	-	.	gene_id "ENSMUSG00000116684.3"; transcript_id "ENSMUST00000350221.1"; gene_type "lncRNA"; gene_name "Gm49735"; transcript_type "lncRNA"; transcript_name "Gm49735-202"; exon_number 2; exon_id "ENSMUSE00001689558.1"; level 2; mgi_id "MGI:6215221"; tag "basic"; tag "TAGENE"; havana_gene "OTTMUSG00000071477.1";
chr16	HAVANA	exon	43524160	43524332	0	-	.	gene_id "ENSMUSG00000116684.3"; transcript_id "ENSMUST00000350223.1"; gene_type "lncRNA"; gene_name "Gm49735"; transcript_type "lncRNA"; transcript_name "Gm49735-204"; exon_number 1; exon_id "ENSMUSE00001689558.1"; level 2; mgi_id "MGI:6215221"; tag "TAGENE"; havana_gene "OTTMUSG00000071477.1";
chr16	ENSEMBL_gcm37	exon	43524160	43524332	0.0136774534669371	-	.	gene_id "ENSMUSG00000116684.3"; transcript_id "ENSMUSG00000116684.3_tx_10"; exon_id "chr16_43524160_43524332_-"; exonnum "2"; txlen "771";
chr16	HAVANA	exon	43524164	43524332	0	-	.	gene_id "ENSMUSG00000116684.3"; transcript_id "ENSMUST00000350222.1"; gene_type "lncRNA"; gene_name "Gm49735"; transcript_type "lncRNA"; transcript_name "Gm49735-203"; exon_number 2; exon_id "ENSMUSE00001689562.1"; level 2; mgi_id "MGI:6215221"; tag "TAGENE"; havana_gene "OTTMUSG00000071477.1";
chr16	ENSEMBL_gcm37	exon	43524164	43524332	0.0228600433649335	-	.	gene_id "ENSMUSG00000116684.3"; transcript_id "ENSMUSG00000116684.3_tx_3"; exon_id "chr16_43524164_43524332_-"; exonnum "2"; txlen "1394";
chr16	HAVANA	exon	43524962	43525024	0	-	.	gene_id "ENSMUSG00000116684.3"; transcript_id "ENSMUST00000350222.1"; gene_type "lncRNA"; gene_name "Gm49735"; transcript_type "lncRNA"; transcript_name "Gm49735-203"; exon_number 1; exon_id "ENSMUSE00001689561.1"; level 2; mgi_id "MGI:6215221"; tag "TAGENE"; havana_gene "OTTMUSG00000071477.1";
chr16	HAVANA	exon	43524962	43525030	0	-	.	gene_id "ENSMUSG00000116684.3"; transcript_id "ENSMUST00000350221.1"; gene_type "lncRNA"; gene_name "Gm49735"; transcript_type "lncRNA"; transcript_name "Gm49735-202"; exon_number 1; exon_id "ENSMUSE00001689560.1"; level 2; mgi_id "MGI:6215221"; tag "basic"; tag "TAGENE"; havana_gene "OTTMUSG00000071477.1";
chr16	sragcm37_ss	exon	43526349	43526503	0.0136774534669371	-	.	gene_id "ENSMUSG00000116684.3"; transcript_id "ENSMUSG00000116684.3_tx_10"; exon_id "chr16_43526349_43526503_-"; exonnum "1"; txlen "771";
chr16	sragcm37_ss	exon	43526349	43526503	0.0109419627735497	-	.	gene_id "ENSMUSG00000116684.3"; transcript_id "ENSMUSG00000116684.3_tx_11"; exon_id "chr16_43526349_43526503_-"; exonnum "1"; txlen "598";
chr16	sragcm37_ss	exon	43527348	43528129	0.0228600433649335	-	.	gene_id "ENSMUSG00000116684.3"; transcript_id "ENSMUSG00000116684.3_tx_3"; exon_id "chr16_43527348_43528129_-"; exonnum "1"; txlen "1394";
chr16	HAVANA	exon	43531079	43531195	0	-	.	gene_id "ENSMUSG00000116684.3"; transcript_id "ENSMUST00000232267.2"; gene_type "lncRNA"; gene_name "Gm49735"; transcript_type "lncRNA"; transcript_name "Gm49735-201"; exon_number 1; exon_id "ENSMUSE00001447578.2"; level 2; mgi_id "MGI:6215221"; tag "Ensembl_canonical"; tag "GENCODE_Primary"; havana_gene "OTTMUSG00000071477.1"; havana_transcript "OTTMUST00000173050.1";
chr16	ENSEMBL_gcm37	exon	43531079	43531195	0.0082751490573924	-	.	gene_id "ENSMUSG00000116684.3"; transcript_id "ENSMUSG00000116684.3_tx_13"; exon_id "chr16_43531079_43531195_-"; exonnum "1"; txlen "991";
chr16	ENSEMBL_gcm37	exon	43531079	43531195	0.00754298208050205	-	.	gene_id "ENSMUSG00000116684.3"; transcript_id "ENSMUSG00000116684.3_tx_14"; exon_id "chr16_43531079_43531195_-"; exonnum "1"; txlen "1120";
chr16	ENSEMBL_gcm37	exon	43531079	43531195	0.00754298208050205	-	.	gene_id "ENSMUSG00000116684.3"; transcript_id "ENSMUSG00000116684.3_tx_15"; exon_id "chr16_43531079_43531195_-"; exonnum "1"; txlen "516";
chr16	sragcm37_es	exon	43552452	43552743	0.035683970130628	-	.	gene_id "sragcm37_gene_58577"; transcript_id "sragcm37_gene_58577_tx_1"; exon_id "chr16_43552452_43552743_-"; exonnum "4"; txlen "616";
chr16	sragcm37_mid	exon	43553634	43553706	0.035683970130628	-	.	gene_id "sragcm37_gene_58577"; transcript_id "sragcm37_gene_58577_tx_1"; exon_id "chr16_43553634_43553706_-"; exonnum "3"; txlen "616";
chr16	sragcm37_mid	exon	43554694	43554775	0.035683970130628	-	.	gene_id "sragcm37_gene_58577"; transcript_id "sragcm37_gene_58577_tx_1"; exon_id "chr16_43554694_43554775_-"; exonnum "2"; txlen "616";
chr16	sragcm37_es	exon	43564651	43565429	0.00491837609263763	-	.	gene_id "sragcm37_gene_58577"; transcript_id "sragcm37_gene_58577_tx_2"; exon_id "chr16_43564651_43565429_-"; exonnum "2"; txlen "948";
chr16	sragcm37_ss	exon	43571194	43571362	0.035683970130628	-	.	gene_id "sragcm37_gene_58577"; transcript_id "sragcm37_gene_58577_tx_1"; exon_id "chr16_43571194_43571362_-"; exonnum "1"; txlen "616";
chr16	sragcm37_ss	exon	43571194	43571362	0.00491837609263763	-	.	gene_id "sragcm37_gene_58577"; transcript_id "sragcm37_gene_58577_tx_2"; exon_id "chr16_43571194_43571362_-"; exonnum "1"; txlen "948";
chr16	sragcm37_es	exon	43586223	43586882	0.378767887524724	-	.	gene_id "sragcm37_gene_47579"; transcript_id "sragcm37_gene_47579_tx_4"; exon_id "chr16_43586223_43586882_-"; exonnum "2"; txlen "849";
chr16	sragcm37_mid	exon	43591272	43591460	0.378767887524724	-	.	gene_id "sragcm37_gene_47579"; transcript_id "sragcm37_gene_47579_tx_4"; exon_id "chr16_43591272_43591460_-"; exonnum "1"; txlen "849";
chr16	sragcm37_es	exon	43596451	43596725	3.67326581891638	-	.	gene_id "sragcm37_gene_47579"; transcript_id "sragcm37_gene_47579_tx_1"; exon_id "chr16_43596451_43596725_-"; exonnum "2"; txlen "531";
chr16	sragcm37_es	exon	43596451	43596725	0.298642192193568	-	.	gene_id "sragcm37_gene_47579"; transcript_id "sragcm37_gene_47579_tx_5"; exon_id "chr16_43596451_43596725_-"; exonnum "3"; txlen "551";
chr16	sragcm37_es	exon	43625372	43625496	0.389572906555172	-	.	gene_id "sragcm37_gene_47579"; transcript_id "sragcm37_gene_47579_tx_3"; exon_id "chr16_43625372_43625496_-"; exonnum "3"; txlen "612";
chr16	sragcm37_es	exon	43625372	43625496	0.060770213527761	-	.	gene_id "sragcm37_gene_47579"; transcript_id "sragcm37_gene_47579_tx_9"; exon_id "chr16_43625372_43625496_-"; exonnum "4"; txlen "632";
chr16	sragcm37_mid	exon	43630047	43630277	0.389572906555172	-	.	gene_id "sragcm37_gene_47579"; transcript_id "sragcm37_gene_47579_tx_3"; exon_id "chr16_43630047_43630277_-"; exonnum "2"; txlen "612";
chr16	sragcm37_mid	exon	43630047	43630277	0.060770213527761	-	.	gene_id "sragcm37_gene_47579"; transcript_id "sragcm37_gene_47579_tx_9"; exon_id "chr16_43630047_43630277_-"; exonnum "3"; txlen "632";
chr16	sragcm37_mid	exon	43653397	43653416	0.298642192193568	-	.	gene_id "sragcm37_gene_47579"; transcript_id "sragcm37_gene_47579_tx_5"; exon_id "chr16_43653397_43653416_-"; exonnum "2"; txlen "551";
chr16	sragcm37_mid	exon	43653397	43653416	0.060770213527761	-	.	gene_id "sragcm37_gene_47579"; transcript_id "sragcm37_gene_47579_tx_9"; exon_id "chr16_43653397_43653416_-"; exonnum "2"; txlen "632";
chr16	sragcm37_ss	exon	43653502	43653757	3.67326581891638	-	.	gene_id "sragcm37_gene_47579"; transcript_id "sragcm37_gene_47579_tx_1"; exon_id "chr16_43653502_43653757_-"; exonnum "1"; txlen "531";
chr16	sragcm37_ss	exon	43653502	43653757	0.389572906555172	-	.	gene_id "sragcm37_gene_47579"; transcript_id "sragcm37_gene_47579_tx_3"; exon_id "chr16_43653502_43653757_-"; exonnum "1"; txlen "612";
chr16	sragcm37_ss	exon	43653502	43653757	0.298642192193568	-	.	gene_id "sragcm37_gene_47579"; transcript_id "sragcm37_gene_47579_tx_5"; exon_id "chr16_43653502_43653757_-"; exonnum "1"; txlen "551";
chr16	sragcm37_ss	exon	43653502	43653757	0.060770213527761	-	.	gene_id "sragcm37_gene_47579"; transcript_id "sragcm37_gene_47579_tx_9"; exon_id "chr16_43653502_43653757_-"; exonnum "1"; txlen "632";
chr16	ENSEMBL	gene	43654046	43654174	0	-	.	gene_id "ENSMUSG00000077251.3"; gene_type "snoRNA"; gene_name "Gm26074"; level 3; mgi_id "MGI:5455851";
chr16	ENSEMBL	transcript	43654046	43654174	0	-	.	gene_id "ENSMUSG00000077251.3"; transcript_id "ENSMUST00000104063.3"; gene_type "snoRNA"; gene_name "Gm26074"; transcript_type "snoRNA"; transcript_name "Gm26074-201"; level 3; transcript_support_level "NA"; mgi_id "MGI:5455851"; tag "basic"; tag "Ensembl_canonical"; tag "GENCODE_Primary";
chr16	ENSEMBL	exon	43654046	43654174	0	-	.	gene_id "ENSMUSG00000077251.3"; transcript_id "ENSMUST00000104063.3"; gene_type "snoRNA"; gene_name "Gm26074"; transcript_type "snoRNA"; transcript_name "Gm26074-201"; exon_number 1; exon_id "ENSMUSE00000664216.2"; level 3; transcript_support_level "NA"; mgi_id "MGI:5455851"; tag "basic"; tag "Ensembl_canonical"; tag "GENCODE_Primary";
chr16	HAVANA	UTR	43681770	43683435	0	-	.	gene_id "ENSMUSG00000022704.17"; transcript_id "ENSMUST00000023387.15"; gene_type "protein_coding"; gene_name "Qtrt2"; transcript_type "protein_coding"; transcript_name "Qtrt2-201"; exon_number 8; exon_id "ENSMUSE00001271519.2"; level 2; protein_id "ENSMUSP00000023387.9"; transcript_support_level "1"; mgi_id "MGI:1922194"; tag "upstream_ATG"; tag "basic"; havana_gene "OTTMUSG00000026821.1"; havana_transcript "OTTMUST00000066325.1";
chr16	HAVANA	exon	43681770	43683664	0	-	.	gene_id "ENSMUSG00000022704.17"; transcript_id "ENSMUST00000156568.9"; gene_type "protein_coding"; gene_name "Qtrt2"; transcript_type "nonsense_mediated_decay"; transcript_name "Qtrt2-209"; exon_number 9; exon_id "ENSMUSE00001244330.2"; level 2; protein_id "ENSMUSP00000159132.3"; transcript_support_level "1"; mgi_id "MGI:1922194"; tag "upstream_ATG"; havana_gene "OTTMUSG00000026821.1"; havana_transcript "OTTMUST00000066326.1";
chr16	HAVANA	UTR	43681770	43683664	0	-	.	gene_id "ENSMUSG00000022704.17"; transcript_id "ENSMUST00000156568.9"; gene_type "protein_coding"; gene_name "Qtrt2"; transcript_type "nonsense_mediated_decay"; transcript_name "Qtrt2-209"; exon_number 9; exon_id "ENSMUSE00001244330.2"; level 2; protein_id "ENSMUSP00000159132.3"; transcript_support_level "1"; mgi_id "MGI:1922194"; tag "upstream_ATG"; havana_gene "OTTMUSG00000026821.1"; havana_transcript "OTTMUST00000066326.1";
chr16	HAVANA	exon	43681770	43683664	0	-	.	gene_id "ENSMUSG00000022704.17"; transcript_id "ENSMUST00000023387.15"; gene_type "protein_coding"; gene_name "Qtrt2"; transcript_type "protein_coding"; transcript_name "Qtrt2-201"; exon_number 8; exon_id "ENSMUSE00001271519.2"; level 2; protein_id "ENSMUSP00000023387.9"; transcript_support_level "1"; mgi_id "MGI:1922194"; tag "upstream_ATG"; tag "basic"; havana_gene "OTTMUSG00000026821.1"; havana_transcript "OTTMUST00000066325.1";
chr16	HAVANA	transcript	43681770	43710011	0	-	.	gene_id "ENSMUSG00000022704.17"; transcript_id "ENSMUST00000156568.9"; gene_type "protein_coding"; gene_name "Qtrt2"; transcript_type "nonsense_mediated_decay"; transcript_name "Qtrt2-209"; level 2; protein_id "ENSMUSP00000159132.3"; transcript_support_level "1"; mgi_id "MGI:1922194"; tag "upstream_ATG"; havana_gene "OTTMUSG00000026821.1"; havana_transcript "OTTMUST00000066326.1";
chr16	HAVANA	transcript	43681770	43710048	0	-	.	gene_id "ENSMUSG00000022704.17"; transcript_id "ENSMUST00000023387.15"; gene_type "protein_coding"; gene_name "Qtrt2"; transcript_type "protein_coding"; transcript_name "Qtrt2-201"; level 2; protein_id "ENSMUSP00000023387.9"; transcript_support_level "1"; mgi_id "MGI:1922194"; tag "upstream_ATG"; tag "basic"; havana_gene "OTTMUSG00000026821.1"; havana_transcript "OTTMUST00000066325.1";
chr16	HAVANA	gene	43681770	43747172	0	-	.	gene_id "ENSMUSG00000022704.17"; gene_type "protein_coding"; gene_name "Qtrt2"; level 2; mgi_id "MGI:1922194"; tag "ncRNA_host"; havana_gene "OTTMUSG00000026821.1";
chr16	HAVANA	exon	43683147	43683664	0	-	.	gene_id "ENSMUSG00000022704.17"; transcript_id "ENSMUST00000143858.2"; gene_type "protein_coding"; gene_name "Qtrt2"; transcript_type "retained_intron"; transcript_name "Qtrt2-205"; exon_number 2; exon_id "ENSMUSE00000753785.2"; level 2; transcript_support_level "2"; mgi_id "MGI:1922194"; havana_gene "OTTMUSG00000026821.1"; havana_transcript "OTTMUST00000066332.1";
chr16	HAVANA	transcript	43683147	43687918	0	-	.	gene_id "ENSMUSG00000022704.17"; transcript_id "ENSMUST00000143858.2"; gene_type "protein_coding"; gene_name "Qtrt2"; transcript_type "retained_intron"; transcript_name "Qtrt2-205"; level 2; transcript_support_level "2"; mgi_id "MGI:1922194"; havana_gene "OTTMUSG00000026821.1"; havana_transcript "OTTMUST00000066332.1";
chr16	HAVANA	exon	43683393	43683664	0	-	.	gene_id "ENSMUSG00000022704.17"; transcript_id "ENSMUST00000146343.9"; gene_type "protein_coding"; gene_name "Qtrt2"; transcript_type "nonsense_mediated_decay"; transcript_name "Qtrt2-207"; exon_number 9; exon_id "ENSMUSE00000788130.2"; level 2; protein_id "ENSMUSP00000159054.3"; transcript_support_level "1"; mgi_id "MGI:1922194"; tag "upstream_ATG"; havana_gene "OTTMUSG00000026821.1"; havana_transcript "OTTMUST00000066328.1";
chr16	HAVANA	UTR	43683393	43683664	0	-	.	gene_id "ENSMUSG00000022704.17"; transcript_id "ENSMUST00000146343.9"; gene_type "protein_coding"; gene_name "Qtrt2"; transcript_type "nonsense_mediated_decay"; transcript_name "Qtrt2-207"; exon_number 9; exon_id "ENSMUSE00000788130.2"; level 2; protein_id "ENSMUSP00000159054.3"; transcript_support_level "1"; mgi_id "MGI:1922194"; tag "upstream_ATG"; havana_gene "OTTMUSG00000026821.1"; havana_transcript "OTTMUST00000066328.1";
chr16	HAVANA	transcript	43683393	43747172	0	-	.	gene_id "ENSMUSG00000022704.17"; transcript_id "ENSMUST00000146343.9"; gene_type "protein_coding"; gene_name "Qtrt2"; transcript_type "nonsense_mediated_decay"; transcript_name "Qtrt2-207"; level 2; protein_id "ENSMUSP00000159054.3"; transcript_support_level "1"; mgi_id "MGI:1922194"; tag "upstream_ATG"; havana_gene "OTTMUSG00000026821.1"; havana_transcript "OTTMUST00000066328.1";
chr16	HAVANA	UTR	43683399	43683435	0	-	.	gene_id "ENSMUSG00000022704.17"; transcript_id "ENSMUST00000239112.3"; gene_type "protein_coding"; gene_name "Qtrt2"; transcript_type "protein_coding"; transcript_name "Qtrt2-210"; exon_number 8; exon_id "ENSMUSE00001465794.2"; level 2; protein_id "ENSMUSP00000158885.3"; mgi_id "MGI:1922194"; tag "not_organism_supported"; tag "upstream_ATG"; tag "basic"; tag "Ensembl_canonical"; tag "GENCODE_Primary"; tag "appris_principal_1"; havana_gene "OTTMUSG00000026821.1"; havana_transcript "OTTMUST00000181875.1";
chr16	HAVANA	exon	43683399	43683664	0	-	.	gene_id "ENSMUSG00000022704.17"; transcript_id "ENSMUST00000239112.3"; gene_type "protein_coding"; gene_name "Qtrt2"; transcript_type "protein_coding"; transcript_name "Qtrt2-210"; exon_number 8; exon_id "ENSMUSE00001465794.2"; level 2; protein_id "ENSMUSP00000158885.3"; mgi_id "MGI:1922194"; tag "not_organism_supported"; tag "upstream_ATG"; tag "basic"; tag "Ensembl_canonical"; tag "GENCODE_Primary"; tag "appris_principal_1"; havana_gene "OTTMUSG00000026821.1"; havana_transcript "OTTMUST00000181875.1";
chr16	HAVANA	transcript	43683399	43701576	0	-	.	gene_id "ENSMUSG00000022704.17"; transcript_id "ENSMUST00000239112.3"; gene_type "protein_coding"; gene_name "Qtrt2"; transcript_type "protein_coding"; transcript_name "Qtrt2-210"; level 2; protein_id "ENSMUSP00000158885.3"; mgi_id "MGI:1922194"; tag "not_organism_supported"; tag "upstream_ATG"; tag "basic"; tag "Ensembl_canonical"; tag "GENCODE_Primary"; tag "appris_principal_1"; havana_gene "OTTMUSG00000026821.1"; havana_transcript "OTTMUST00000181875.1";
chr16	HAVANA	stop_codon	43683433	43683435	0	-	0	gene_id "ENSMUSG00000022704.17"; transcript_id "ENSMUST00000023387.15"; gene_type "protein_coding"; gene_name "Qtrt2"; transcript_type "protein_coding"; transcript_name "Qtrt2-201"; exon_number 8; exon_id "ENSMUSE00001271519.2"; level 2; protein_id "ENSMUSP00000023387.9"; transcript_support_level "1"; mgi_id "MGI:1922194"; tag "upstream_ATG"; tag "basic"; havana_gene "OTTMUSG00000026821.1"; havana_transcript "OTTMUST00000066325.1";
chr16	HAVANA	stop_codon	43683433	43683435	0	-	0	gene_id "ENSMUSG00000022704.17"; transcript_id "ENSMUST00000239112.3"; gene_type "protein_coding"; gene_name "Qtrt2"; transcript_type "protein_coding"; transcript_name "Qtrt2-210"; exon_number 8; exon_id "ENSMUSE00001465794.2"; level 2; protein_id "ENSMUSP00000158885.3"; mgi_id "MGI:1922194"; tag "not_organism_supported"; tag "upstream_ATG"; tag "basic"; tag "Ensembl_canonical"; tag "GENCODE_Primary"; tag "appris_principal_1"; havana_gene "OTTMUSG00000026821.1"; havana_transcript "OTTMUST00000181875.1";
chr16	HAVANA	CDS	43683436	43683664	0	-	1	gene_id "ENSMUSG00000022704.17"; transcript_id "ENSMUST00000023387.15"; gene_type "protein_coding"; gene_name "Qtrt2"; transcript_type "protein_coding"; transcript_name "Qtrt2-201"; exon_number 8; exon_id "ENSMUSE00001271519.2"; level 2; protein_id "ENSMUSP00000023387.9"; transcript_support_level "1"; mgi_id "MGI:1922194"; tag "upstream_ATG"; tag "basic"; havana_gene "OTTMUSG00000026821.1"; havana_transcript "OTTMUST00000066325.1";
chr16	HAVANA	CDS	43683436	43683664	0	-	1	gene_id "ENSMUSG00000022704.17"; transcript_id "ENSMUST00000239112.3"; gene_type "protein_coding"; gene_name "Qtrt2"; transcript_type "protein_coding"; transcript_name "Qtrt2-210"; exon_number 8; exon_id "ENSMUSE00001465794.2"; level 2; protein_id "ENSMUSP00000158885.3"; mgi_id "MGI:1922194"; tag "not_organism_supported"; tag "upstream_ATG"; tag "basic"; tag "Ensembl_canonical"; tag "GENCODE_Primary"; tag "appris_principal_1"; havana_gene "OTTMUSG00000026821.1"; havana_transcript "OTTMUST00000181875.1";
chr16	HAVANA	exon	43687773	43687890	0	-	.	gene_id "ENSMUSG00000022704.17"; transcript_id "ENSMUST00000156568.9"; gene_type "protein_coding"; gene_name "Qtrt2"; transcript_type "nonsense_mediated_decay"; transcript_name "Qtrt2-209"; exon_number 8; exon_id "ENSMUSE00001246425.2"; level 2; protein_id "ENSMUSP00000159132.3"; transcript_support_level "1"; mgi_id "MGI:1922194"; tag "upstream_ATG"; havana_gene "OTTMUSG00000026821.1"; havana_transcript "OTTMUST00000066326.1";
chr16	HAVANA	UTR	43687773	43687890	0	-	.	gene_id "ENSMUSG00000022704.17"; transcript_id "ENSMUST00000156568.9"; gene_type "protein_coding"; gene_name "Qtrt2"; transcript_type "nonsense_mediated_decay"; transcript_name "Qtrt2-209"; exon_number 8; exon_id "ENSMUSE00001246425.2"; level 2; protein_id "ENSMUSP00000159132.3"; transcript_support_level "1"; mgi_id "MGI:1922194"; tag "upstream_ATG"; havana_gene "OTTMUSG00000026821.1"; havana_transcript "OTTMUST00000066326.1";
chr16	HAVANA	exon	43687773	43687890	0	-	.	gene_id "ENSMUSG00000022704.17"; transcript_id "ENSMUST00000023387.15"; gene_type "protein_coding"; gene_name "Qtrt2"; transcript_type "protein_coding"; transcript_name "Qtrt2-201"; exon_number 7; exon_id "ENSMUSE00001222592.2"; level 2; protein_id "ENSMUSP00000023387.9"; transcript_support_level "1"; mgi_id "MGI:1922194"; tag "upstream_ATG"; tag "basic"; havana_gene "OTTMUSG00000026821.1"; havana_transcript "OTTMUST00000066325.1";
chr16	HAVANA	CDS	43687773	43687890	0	-	2	gene_id "ENSMUSG00000022704.17"; transcript_id "ENSMUST00000023387.15"; gene_type "protein_coding"; gene_name "Qtrt2"; transcript_type "protein_coding"; transcript_name "Qtrt2-201"; exon_number 7; exon_id "ENSMUSE00001222592.2"; level 2; protein_id "ENSMUSP00000023387.9"; transcript_support_level "1"; mgi_id "MGI:1922194"; tag "upstream_ATG"; tag "basic"; havana_gene "OTTMUSG00000026821.1"; havana_transcript "OTTMUST00000066325.1";
chr16	HAVANA	exon	43687773	43687890	0	-	.	gene_id "ENSMUSG00000022704.17"; transcript_id "ENSMUST00000146343.9"; gene_type "protein_coding"; gene_name "Qtrt2"; transcript_type "nonsense_mediated_decay"; transcript_name "Qtrt2-207"; exon_number 8; exon_id "ENSMUSE00001246425.2"; level 2; protein_id "ENSMUSP00000159054.3"; transcript_support_level "1"; mgi_id "MGI:1922194"; tag "upstream_ATG"; havana_gene "OTTMUSG00000026821.1"; havana_transcript "OTTMUST00000066328.1";
chr16	HAVANA	UTR	43687773	43687890	0	-	.	gene_id "ENSMUSG00000022704.17"; transcript_id "ENSMUST00000146343.9"; gene_type "protein_coding"; gene_name "Qtrt2"; transcript_type "nonsense_mediated_decay"; transcript_name "Qtrt2-207"; exon_number 8; exon_id "ENSMUSE00001246425.2"; level 2; protein_id "ENSMUSP00000159054.3"; transcript_support_level "1"; mgi_id "MGI:1922194"; tag "upstream_ATG"; havana_gene "OTTMUSG00000026821.1"; havana_transcript "OTTMUST00000066328.1";
chr16	HAVANA	exon	43687773	43687890	0	-	.	gene_id "ENSMUSG00000022704.17"; transcript_id "ENSMUST00000239112.3"; gene_type "protein_coding"; gene_name "Qtrt2"; transcript_type "protein_coding"; transcript_name "Qtrt2-210"; exon_number 7; exon_id "ENSMUSE00001222592.2"; level 2; protein_id "ENSMUSP00000158885.3"; mgi_id "MGI:1922194"; tag "not_organism_supported"; tag "upstream_ATG"; tag "basic"; tag "Ensembl_canonical"; tag "GENCODE_Primary"; tag "appris_principal_1"; havana_gene "OTTMUSG00000026821.1"; havana_transcript "OTTMUST00000181875.1";
chr16	HAVANA	CDS	43687773	43687890	0	-	2	gene_id "ENSMUSG00000022704.17"; transcript_id "ENSMUST00000239112.3"; gene_type "protein_coding"; gene_name "Qtrt2"; transcript_type "protein_coding"; transcript_name "Qtrt2-210"; exon_number 7; exon_id "ENSMUSE00001222592.2"; level 2; protein_id "ENSMUSP00000158885.3"; mgi_id "MGI:1922194"; tag "not_organism_supported"; tag "upstream_ATG"; tag "basic"; tag "Ensembl_canonical"; tag "GENCODE_Primary"; tag "appris_principal_1"; havana_gene "OTTMUSG00000026821.1"; havana_transcript "OTTMUST00000181875.1";
chr16	HAVANA	exon	43687773	43687918	0	-	.	gene_id "ENSMUSG00000022704.17"; transcript_id "ENSMUST00000143858.2"; gene_type "protein_coding"; gene_name "Qtrt2"; transcript_type "retained_intron"; transcript_name "Qtrt2-205"; exon_number 1; exon_id "ENSMUSE00000816976.2"; level 2; transcript_support_level "2"; mgi_id "MGI:1922194"; havana_gene "OTTMUSG00000026821.1"; havana_transcript "OTTMUST00000066332.1";
chr16	HAVANA	exon	43687870	43687890	0	-	.	gene_id "ENSMUSG00000022704.17"; transcript_id "ENSMUST00000144626.2"; gene_type "protein_coding"; gene_name "Qtrt2"; transcript_type "retained_intron"; transcript_name "Qtrt2-206"; exon_number 2; exon_id "ENSMUSE00000741596.2"; level 2; transcript_support_level "5"; mgi_id "MGI:1922194"; havana_gene "OTTMUSG00000026821.1"; havana_transcript "OTTMUST00000067765.1";
chr16	HAVANA	transcript	43687870	43689758	0	-	.	gene_id "ENSMUSG00000022704.17"; transcript_id "ENSMUST00000144626.2"; gene_type "protein_coding"; gene_name "Qtrt2"; transcript_type "retained_intron"; transcript_name "Qtrt2-206"; level 2; transcript_support_level "5"; mgi_id "MGI:1922194"; havana_gene "OTTMUSG00000026821.1"; havana_transcript "OTTMUST00000067765.1";
chr16	HAVANA	exon	43689309	43689460	0	-	.	gene_id "ENSMUSG00000022704.17"; transcript_id "ENSMUST00000156568.9"; gene_type "protein_coding"; gene_name "Qtrt2"; transcript_type "nonsense_mediated_decay"; transcript_name "Qtrt2-209"; exon_number 7; exon_id "ENSMUSE00001227657.2"; level 2; protein_id "ENSMUSP00000159132.3"; transcript_support_level "1"; mgi_id "MGI:1922194"; tag "upstream_ATG"; havana_gene "OTTMUSG00000026821.1"; havana_transcript "OTTMUST00000066326.1";
chr16	HAVANA	UTR	43689309	43689460	0	-	.	gene_id "ENSMUSG00000022704.17"; transcript_id "ENSMUST00000156568.9"; gene_type "protein_coding"; gene_name "Qtrt2"; transcript_type "nonsense_mediated_decay"; transcript_name "Qtrt2-209"; exon_number 7; exon_id "ENSMUSE00001227657.2"; level 2; protein_id "ENSMUSP00000159132.3"; transcript_support_level "1"; mgi_id "MGI:1922194"; tag "upstream_ATG"; havana_gene "OTTMUSG00000026821.1"; havana_transcript "OTTMUST00000066326.1";
chr16	HAVANA	exon	43689309	43689460	0	-	.	gene_id "ENSMUSG00000022704.17"; transcript_id "ENSMUST00000023387.15"; gene_type "protein_coding"; gene_name "Qtrt2"; transcript_type "protein_coding"; transcript_name "Qtrt2-201"; exon_number 6; exon_id "ENSMUSE00001285659.2"; level 2; protein_id "ENSMUSP00000023387.9"; transcript_support_level "1"; mgi_id "MGI:1922194"; tag "upstream_ATG"; tag "basic"; havana_gene "OTTMUSG00000026821.1"; havana_transcript "OTTMUST00000066325.1";
chr16	HAVANA	CDS	43689309	43689460	0	-	1	gene_id "ENSMUSG00000022704.17"; transcript_id "ENSMUST00000023387.15"; gene_type "protein_coding"; gene_name "Qtrt2"; transcript_type "protein_coding"; transcript_name "Qtrt2-201"; exon_number 6; exon_id "ENSMUSE00001285659.2"; level 2; protein_id "ENSMUSP00000023387.9"; transcript_support_level "1"; mgi_id "MGI:1922194"; tag "upstream_ATG"; tag "basic"; havana_gene "OTTMUSG00000026821.1"; havana_transcript "OTTMUST00000066325.1";
chr16	HAVANA	exon	43689309	43689460	0	-	.	gene_id "ENSMUSG00000022704.17"; transcript_id "ENSMUST00000146343.9"; gene_type "protein_coding"; gene_name "Qtrt2"; transcript_type "nonsense_mediated_decay"; transcript_name "Qtrt2-207"; exon_number 7; exon_id "ENSMUSE00001227657.2"; level 2; protein_id "ENSMUSP00000159054.3"; transcript_support_level "1"; mgi_id "MGI:1922194"; tag "upstream_ATG"; havana_gene "OTTMUSG00000026821.1"; havana_transcript "OTTMUST00000066328.1";
chr16	HAVANA	UTR	43689309	43689460	0	-	.	gene_id "ENSMUSG00000022704.17"; transcript_id "ENSMUST00000146343.9"; gene_type "protein_coding"; gene_name "Qtrt2"; transcript_type "nonsense_mediated_decay"; transcript_name "Qtrt2-207"; exon_number 7; exon_id "ENSMUSE00001227657.2"; level 2; protein_id "ENSMUSP00000159054.3"; transcript_support_level "1"; mgi_id "MGI:1922194"; tag "upstream_ATG"; havana_gene "OTTMUSG00000026821.1"; havana_transcript "OTTMUST00000066328.1";
chr16	HAVANA	exon	43689309	43689460	0	-	.	gene_id "ENSMUSG00000022704.17"; transcript_id "ENSMUST00000239112.3"; gene_type "protein_coding"; gene_name "Qtrt2"; transcript_type "protein_coding"; transcript_name "Qtrt2-210"; exon_number 6; exon_id "ENSMUSE00001285659.2"; level 2; protein_id "ENSMUSP00000158885.3"; mgi_id "MGI:1922194"; tag "not_organism_supported"; tag "upstream_ATG"; tag "basic"; tag "Ensembl_canonical"; tag "GENCODE_Primary"; tag "appris_principal_1"; havana_gene "OTTMUSG00000026821.1"; havana_transcript "OTTMUST00000181875.1";
chr16	HAVANA	CDS	43689309	43689460	0	-	1	gene_id "ENSMUSG00000022704.17"; transcript_id "ENSMUST00000239112.3"; gene_type "protein_coding"; gene_name "Qtrt2"; transcript_type "protein_coding"; transcript_name "Qtrt2-210"; exon_number 6; exon_id "ENSMUSE00001285659.2"; level 2; protein_id "ENSMUSP00000158885.3"; mgi_id "MGI:1922194"; tag "not_organism_supported"; tag "upstream_ATG"; tag "basic"; tag "Ensembl_canonical"; tag "GENCODE_Primary"; tag "appris_principal_1"; havana_gene "OTTMUSG00000026821.1"; havana_transcript "OTTMUST00000181875.1";
chr16	HAVANA	exon	43689309	43689460	0	-	.	gene_id "ENSMUSG00000022704.17"; transcript_id "ENSMUST00000131360.9"; gene_type "protein_coding"; gene_name "Qtrt2"; transcript_type "nonsense_mediated_decay"; transcript_name "Qtrt2-203"; exon_number 7; exon_id "ENSMUSE00001227657.2"; level 2; protein_id "ENSMUSP00000159013.3"; transcript_support_level "5"; mgi_id "MGI:1922194"; tag "upstream_ATG"; havana_gene "OTTMUSG00000026821.1"; havana_transcript "OTTMUST00000066327.1";
chr16	HAVANA	UTR	43689309	43689460	0	-	.	gene_id "ENSMUSG00000022704.17"; transcript_id "ENSMUST00000131360.9"; gene_type "protein_coding"; gene_name "Qtrt2"; transcript_type "nonsense_mediated_decay"; transcript_name "Qtrt2-203"; exon_number 7; exon_id "ENSMUSE00001227657.2"; level 2; protein_id "ENSMUSP00000159013.3"; transcript_support_level "5"; mgi_id "MGI:1922194"; tag "upstream_ATG"; havana_gene "OTTMUSG00000026821.1"; havana_transcript "OTTMUST00000066327.1";
chr16	HAVANA	exon	43689309	43689758	0	-	.	gene_id "ENSMUSG00000022704.17"; transcript_id "ENSMUST00000144626.2"; gene_type "protein_coding"; gene_name "Qtrt2"; transcript_type "retained_intron"; transcript_name "Qtrt2-206"; exon_number 1; exon_id "ENSMUSE00000780349.2"; level 2; transcript_support_level "5"; mgi_id "MGI:1922194"; havana_gene "OTTMUSG00000026821.1"; havana_transcript "OTTMUST00000067765.1";
chr16	HAVANA	transcript	43689309	43710019	0	-	.	gene_id "ENSMUSG00000022704.17"; transcript_id "ENSMUST00000131360.9"; gene_type "protein_coding"; gene_name "Qtrt2"; transcript_type "nonsense_mediated_decay"; transcript_name "Qtrt2-203"; level 2; protein_id "ENSMUSP00000159013.3"; transcript_support_level "5"; mgi_id "MGI:1922194"; tag "upstream_ATG"; havana_gene "OTTMUSG00000026821.1"; havana_transcript "OTTMUST00000066327.1";
chr16	HAVANA	UTR	43691142	43691919	0	-	.	gene_id "ENSMUSG00000022704.17"; transcript_id "ENSMUST00000156568.9"; gene_type "protein_coding"; gene_name "Qtrt2"; transcript_type "nonsense_mediated_decay"; transcript_name "Qtrt2-209"; exon_number 6; exon_id "ENSMUSE00000825783.2"; level 2; protein_id "ENSMUSP00000159132.3"; transcript_support_level "1"; mgi_id "MGI:1922194"; tag "upstream_ATG"; havana_gene "OTTMUSG00000026821.1"; havana_transcript "OTTMUST00000066326.1";
chr16	HAVANA	exon	43691142	43692183	0	-	.	gene_id "ENSMUSG00000022704.17"; transcript_id "ENSMUST00000156568.9"; gene_type "protein_coding"; gene_name "Qtrt2"; transcript_type "nonsense_mediated_decay"; transcript_name "Qtrt2-209"; exon_number 6; exon_id "ENSMUSE00000825783.2"; level 2; protein_id "ENSMUSP00000159132.3"; transcript_support_level "1"; mgi_id "MGI:1922194"; tag "upstream_ATG"; havana_gene "OTTMUSG00000026821.1"; havana_transcript "OTTMUST00000066326.1";
chr16	HAVANA	stop_codon	43691917	43691919	0	-	0	gene_id "ENSMUSG00000022704.17"; transcript_id "ENSMUST00000156568.9"; gene_type "protein_coding"; gene_name "Qtrt2"; transcript_type "nonsense_mediated_decay"; transcript_name "Qtrt2-209"; exon_number 6; exon_id "ENSMUSE00000825783.2"; level 2; protein_id "ENSMUSP00000159132.3"; transcript_support_level "1"; mgi_id "MGI:1922194"; tag "upstream_ATG"; havana_gene "OTTMUSG00000026821.1"; havana_transcript "OTTMUST00000066326.1";
chr16	HAVANA	CDS	43691920	43692183	0	-	0	gene_id "ENSMUSG00000022704.17"; transcript_id "ENSMUST00000156568.9"; gene_type "protein_coding"; gene_name "Qtrt2"; transcript_type "nonsense_mediated_decay"; transcript_name "Qtrt2-209"; exon_number 6; exon_id "ENSMUSE00000825783.2"; level 2; protein_id "ENSMUSP00000159132.3"; transcript_support_level "1"; mgi_id "MGI:1922194"; tag "upstream_ATG"; havana_gene "OTTMUSG00000026821.1"; havana_transcript "OTTMUST00000066326.1";
chr16	HAVANA	exon	43691984	43692183	0	-	.	gene_id "ENSMUSG00000022704.17"; transcript_id "ENSMUST00000023387.15"; gene_type "protein_coding"; gene_name "Qtrt2"; transcript_type "protein_coding"; transcript_name "Qtrt2-201"; exon_number 5; exon_id "ENSMUSE00001305765.2"; level 2; protein_id "ENSMUSP00000023387.9"; transcript_support_level "1"; mgi_id "MGI:1922194"; tag "upstream_ATG"; tag "basic"; havana_gene "OTTMUSG00000026821.1"; havana_transcript "OTTMUST00000066325.1";
chr16	HAVANA	CDS	43691984	43692183	0	-	0	gene_id "ENSMUSG00000022704.17"; transcript_id "ENSMUST00000023387.15"; gene_type "protein_coding"; gene_name "Qtrt2"; transcript_type "protein_coding"; transcript_name "Qtrt2-201"; exon_number 5; exon_id "ENSMUSE00001305765.2"; level 2; protein_id "ENSMUSP00000023387.9"; transcript_support_level "1"; mgi_id "MGI:1922194"; tag "upstream_ATG"; tag "basic"; havana_gene "OTTMUSG00000026821.1"; havana_transcript "OTTMUST00000066325.1";
chr16	HAVANA	exon	43691984	43692183	0	-	.	gene_id "ENSMUSG00000022704.17"; transcript_id "ENSMUST00000146343.9"; gene_type "protein_coding"; gene_name "Qtrt2"; transcript_type "nonsense_mediated_decay"; transcript_name "Qtrt2-207"; exon_number 6; exon_id "ENSMUSE00001279972.2"; level 2; protein_id "ENSMUSP00000159054.3"; transcript_support_level "1"; mgi_id "MGI:1922194"; tag "upstream_ATG"; havana_gene "OTTMUSG00000026821.1"; havana_transcript "OTTMUST00000066328.1";
chr16	HAVANA	UTR	43691984	43692183	0	-	.	gene_id "ENSMUSG00000022704.17"; transcript_id "ENSMUST00000146343.9"; gene_type "protein_coding"; gene_name "Qtrt2"; transcript_type "nonsense_mediated_decay"; transcript_name "Qtrt2-207"; exon_number 6; exon_id "ENSMUSE00001279972.2"; level 2; protein_id "ENSMUSP00000159054.3"; transcript_support_level "1"; mgi_id "MGI:1922194"; tag "upstream_ATG"; havana_gene "OTTMUSG00000026821.1"; havana_transcript "OTTMUST00000066328.1";
chr16	HAVANA	exon	43691984	43692183	0	-	.	gene_id "ENSMUSG00000022704.17"; transcript_id "ENSMUST00000239112.3"; gene_type "protein_coding"; gene_name "Qtrt2"; transcript_type "protein_coding"; transcript_name "Qtrt2-210"; exon_number 5; exon_id "ENSMUSE00001305765.2"; level 2; protein_id "ENSMUSP00000158885.3"; mgi_id "MGI:1922194"; tag "not_organism_supported"; tag "upstream_ATG"; tag "basic"; tag "Ensembl_canonical"; tag "GENCODE_Primary"; tag "appris_principal_1"; havana_gene "OTTMUSG00000026821.1"; havana_transcript "OTTMUST00000181875.1";
chr16	HAVANA	CDS	43691984	43692183	0	-	0	gene_id "ENSMUSG00000022704.17"; transcript_id "ENSMUST00000239112.3"; gene_type "protein_coding"; gene_name "Qtrt2"; transcript_type "protein_coding"; transcript_name "Qtrt2-210"; exon_number 5; exon_id "ENSMUSE00001305765.2"; level 2; protein_id "ENSMUSP00000158885.3"; mgi_id "MGI:1922194"; tag "not_organism_supported"; tag "upstream_ATG"; tag "basic"; tag "Ensembl_canonical"; tag "GENCODE_Primary"; tag "appris_principal_1"; havana_gene "OTTMUSG00000026821.1"; havana_transcript "OTTMUST00000181875.1";
chr16	HAVANA	exon	43691984	43692183	0	-	.	gene_id "ENSMUSG00000022704.17"; transcript_id "ENSMUST00000131360.9"; gene_type "protein_coding"; gene_name "Qtrt2"; transcript_type "nonsense_mediated_decay"; transcript_name "Qtrt2-203"; exon_number 6; exon_id "ENSMUSE00001279972.2"; level 2; protein_id "ENSMUSP00000159013.3"; transcript_support_level "5"; mgi_id "MGI:1922194"; tag "upstream_ATG"; havana_gene "OTTMUSG00000026821.1"; havana_transcript "OTTMUST00000066327.1";
chr16	HAVANA	UTR	43691984	43692183	0	-	.	gene_id "ENSMUSG00000022704.17"; transcript_id "ENSMUST00000131360.9"; gene_type "protein_coding"; gene_name "Qtrt2"; transcript_type "nonsense_mediated_decay"; transcript_name "Qtrt2-203"; exon_number 6; exon_id "ENSMUSE00001279972.2"; level 2; protein_id "ENSMUSP00000159013.3"; transcript_support_level "5"; mgi_id "MGI:1922194"; tag "upstream_ATG"; havana_gene "OTTMUSG00000026821.1"; havana_transcript "OTTMUST00000066327.1";
chr16	HAVANA	exon	43692036	43692183	0	-	.	gene_id "ENSMUSG00000022704.17"; transcript_id "ENSMUST00000151963.2"; gene_type "protein_coding"; gene_name "Qtrt2"; transcript_type "retained_intron"; transcript_name "Qtrt2-208"; exon_number 2; exon_id "ENSMUSE00000761625.2"; level 2; transcript_support_level "2"; mgi_id "MGI:1922194"; havana_gene "OTTMUSG00000026821.1"; havana_transcript "OTTMUST00000066331.1";
chr16	HAVANA	transcript	43692036	43697327	0	-	.	gene_id "ENSMUSG00000022704.17"; transcript_id "ENSMUST00000151963.2"; gene_type "protein_coding"; gene_name "Qtrt2"; transcript_type "retained_intron"; transcript_name "Qtrt2-208"; level 2; transcript_support_level "2"; mgi_id "MGI:1922194"; havana_gene "OTTMUSG00000026821.1"; havana_transcript "OTTMUST00000066331.1";
chr16	HAVANA	exon	43696992	43697204	0	-	.	gene_id "ENSMUSG00000022704.17"; transcript_id "ENSMUST00000156568.9"; gene_type "protein_coding"; gene_name "Qtrt2"; transcript_type "nonsense_mediated_decay"; transcript_name "Qtrt2-209"; exon_number 5; exon_id "ENSMUSE00001465094.2"; level 2; protein_id "ENSMUSP00000159132.3"; transcript_support_level "1"; mgi_id "MGI:1922194"; tag "upstream_ATG"; havana_gene "OTTMUSG00000026821.1"; havana_transcript "OTTMUST00000066326.1";
chr16	HAVANA	CDS	43696992	43697204	0	-	0	gene_id "ENSMUSG00000022704.17"; transcript_id "ENSMUST00000156568.9"; gene_type "protein_coding"; gene_name "Qtrt2"; transcript_type "nonsense_mediated_decay"; transcript_name "Qtrt2-209"; exon_number 5; exon_id "ENSMUSE00001465094.2"; level 2; protein_id "ENSMUSP00000159132.3"; transcript_support_level "1"; mgi_id "MGI:1922194"; tag "upstream_ATG"; havana_gene "OTTMUSG00000026821.1"; havana_transcript "OTTMUST00000066326.1";
chr16	HAVANA	exon	43696992	43697204	0	-	.	gene_id "ENSMUSG00000022704.17"; transcript_id "ENSMUST00000146343.9"; gene_type "protein_coding"; gene_name "Qtrt2"; transcript_type "nonsense_mediated_decay"; transcript_name "Qtrt2-207"; exon_number 5; exon_id "ENSMUSE00001021270.2"; level 2; protein_id "ENSMUSP00000159054.3"; transcript_support_level "1"; mgi_id "MGI:1922194"; tag "upstream_ATG"; havana_gene "OTTMUSG00000026821.1"; havana_transcript "OTTMUST00000066328.1";
chr16	HAVANA	UTR	43696992	43697204	0	-	.	gene_id "ENSMUSG00000022704.17"; transcript_id "ENSMUST00000146343.9"; gene_type "protein_coding"; gene_name "Qtrt2"; transcript_type "nonsense_mediated_decay"; transcript_name "Qtrt2-207"; exon_number 5; exon_id "ENSMUSE00001021270.2"; level 2; protein_id "ENSMUSP00000159054.3"; transcript_support_level "1"; mgi_id "MGI:1922194"; tag "upstream_ATG"; havana_gene "OTTMUSG00000026821.1"; havana_transcript "OTTMUST00000066328.1";
chr16	HAVANA	exon	43696992	43697204	0	-	.	gene_id "ENSMUSG00000022704.17"; transcript_id "ENSMUST00000239112.3"; gene_type "protein_coding"; gene_name "Qtrt2"; transcript_type "protein_coding"; transcript_name "Qtrt2-210"; exon_number 4; exon_id "ENSMUSE00001465094.2"; level 2; protein_id "ENSMUSP00000158885.3"; mgi_id "MGI:1922194"; tag "not_organism_supported"; tag "upstream_ATG"; tag "basic"; tag "Ensembl_canonical"; tag "GENCODE_Primary"; tag "appris_principal_1"; havana_gene "OTTMUSG00000026821.1"; havana_transcript "OTTMUST00000181875.1";
chr16	HAVANA	CDS	43696992	43697204	0	-	0	gene_id "ENSMUSG00000022704.17"; transcript_id "ENSMUST00000239112.3"; gene_type "protein_coding"; gene_name "Qtrt2"; transcript_type "protein_coding"; transcript_name "Qtrt2-210"; exon_number 4; exon_id "ENSMUSE00001465094.2"; level 2; protein_id "ENSMUSP00000158885.3"; mgi_id "MGI:1922194"; tag "not_organism_supported"; tag "upstream_ATG"; tag "basic"; tag "Ensembl_canonical"; tag "GENCODE_Primary"; tag "appris_principal_1"; havana_gene "OTTMUSG00000026821.1"; havana_transcript "OTTMUST00000181875.1";
chr16	HAVANA	exon	43696992	43697204	0	-	.	gene_id "ENSMUSG00000022704.17"; transcript_id "ENSMUST00000131360.9"; gene_type "protein_coding"; gene_name "Qtrt2"; transcript_type "nonsense_mediated_decay"; transcript_name "Qtrt2-203"; exon_number 5; exon_id "ENSMUSE00001021270.2"; level 2; protein_id "ENSMUSP00000159013.3"; transcript_support_level "5"; mgi_id "MGI:1922194"; tag "upstream_ATG"; havana_gene "OTTMUSG00000026821.1"; havana_transcript "OTTMUST00000066327.1";
chr16	HAVANA	UTR	43696992	43697204	0	-	.	gene_id "ENSMUSG00000022704.17"; transcript_id "ENSMUST00000131360.9"; gene_type "protein_coding"; gene_name "Qtrt2"; transcript_type "nonsense_mediated_decay"; transcript_name "Qtrt2-203"; exon_number 5; exon_id "ENSMUSE00001021270.2"; level 2; protein_id "ENSMUSP00000159013.3"; transcript_support_level "5"; mgi_id "MGI:1922194"; tag "upstream_ATG"; havana_gene "OTTMUSG00000026821.1"; havana_transcript "OTTMUST00000066327.1";
chr16	HAVANA	exon	43696992	43697327	0	-	.	gene_id "ENSMUSG00000022704.17"; transcript_id "ENSMUST00000151963.2"; gene_type "protein_coding"; gene_name "Qtrt2"; transcript_type "retained_intron"; transcript_name "Qtrt2-208"; exon_number 1; exon_id "ENSMUSE00000790917.2"; level 2; transcript_support_level "2"; mgi_id "MGI:1922194"; havana_gene "OTTMUSG00000026821.1"; havana_transcript "OTTMUST00000066331.1";
chr16	HAVANA	exon	43697146	43697204	0	-	.	gene_id "ENSMUSG00000022704.17"; transcript_id "ENSMUST00000134792.2"; gene_type "protein_coding"; gene_name "Qtrt2"; transcript_type "protein_coding_CDS_not_defined"; transcript_name "Qtrt2-204"; exon_number 4; exon_id "ENSMUSE00000783926.2"; level 2; transcript_support_level "3"; mgi_id "MGI:1922194"; tag "NMD_likely_if_extended"; havana_gene "OTTMUSG00000026821.1"; havana_transcript "OTTMUST00000066330.1";
chr16	HAVANA	transcript	43697146	43710018	0	-	.	gene_id "ENSMUSG00000022704.17"; transcript_id "ENSMUST00000134792.2"; gene_type "protein_coding"; gene_name "Qtrt2"; transcript_type "protein_coding_CDS_not_defined"; transcript_name "Qtrt2-204"; level 2; transcript_support_level "3"; mgi_id "MGI:1922194"; tag "NMD_likely_if_extended"; havana_gene "OTTMUSG00000026821.1"; havana_transcript "OTTMUST00000066330.1";
chr16	HAVANA	exon	43698320	43698396	0	-	.	gene_id "ENSMUSG00000022704.17"; transcript_id "ENSMUST00000156568.9"; gene_type "protein_coding"; gene_name "Qtrt2"; transcript_type "nonsense_mediated_decay"; transcript_name "Qtrt2-209"; exon_number 4; exon_id "ENSMUSE00001217049.2"; level 2; protein_id "ENSMUSP00000159132.3"; transcript_support_level "1"; mgi_id "MGI:1922194"; tag "upstream_ATG"; havana_gene "OTTMUSG00000026821.1"; havana_transcript "OTTMUST00000066326.1";
chr16	HAVANA	CDS	43698320	43698396	0	-	2	gene_id "ENSMUSG00000022704.17"; transcript_id "ENSMUST00000156568.9"; gene_type "protein_coding"; gene_name "Qtrt2"; transcript_type "nonsense_mediated_decay"; transcript_name "Qtrt2-209"; exon_number 4; exon_id "ENSMUSE00001217049.2"; level 2; protein_id "ENSMUSP00000159132.3"; transcript_support_level "1"; mgi_id "MGI:1922194"; tag "upstream_ATG"; havana_gene "OTTMUSG00000026821.1"; havana_transcript "OTTMUST00000066326.1";
chr16	HAVANA	exon	43698320	43698396	0	-	.	gene_id "ENSMUSG00000022704.17"; transcript_id "ENSMUST00000023387.15"; gene_type "protein_coding"; gene_name "Qtrt2"; transcript_type "protein_coding"; transcript_name "Qtrt2-201"; exon_number 4; exon_id "ENSMUSE00001217049.2"; level 2; protein_id "ENSMUSP00000023387.9"; transcript_support_level "1"; mgi_id "MGI:1922194"; tag "upstream_ATG"; tag "basic"; havana_gene "OTTMUSG00000026821.1"; havana_transcript "OTTMUST00000066325.1";
chr16	HAVANA	CDS	43698320	43698396	0	-	2	gene_id "ENSMUSG00000022704.17"; transcript_id "ENSMUST00000023387.15"; gene_type "protein_coding"; gene_name "Qtrt2"; transcript_type "protein_coding"; transcript_name "Qtrt2-201"; exon_number 4; exon_id "ENSMUSE00001217049.2"; level 2; protein_id "ENSMUSP00000023387.9"; transcript_support_level "1"; mgi_id "MGI:1922194"; tag "upstream_ATG"; tag "basic"; havana_gene "OTTMUSG00000026821.1"; havana_transcript "OTTMUST00000066325.1";
chr16	HAVANA	exon	43698320	43698396	0	-	.	gene_id "ENSMUSG00000022704.17"; transcript_id "ENSMUST00000146343.9"; gene_type "protein_coding"; gene_name "Qtrt2"; transcript_type "nonsense_mediated_decay"; transcript_name "Qtrt2-207"; exon_number 4; exon_id "ENSMUSE00001240665.2"; level 2; protein_id "ENSMUSP00000159054.3"; transcript_support_level "1"; mgi_id "MGI:1922194"; tag "upstream_ATG"; havana_gene "OTTMUSG00000026821.1"; havana_transcript "OTTMUST00000066328.1";
chr16	HAVANA	UTR	43698320	43698396	0	-	.	gene_id "ENSMUSG00000022704.17"; transcript_id "ENSMUST00000146343.9"; gene_type "protein_coding"; gene_name "Qtrt2"; transcript_type "nonsense_mediated_decay"; transcript_name "Qtrt2-207"; exon_number 4; exon_id "ENSMUSE00001240665.2"; level 2; protein_id "ENSMUSP00000159054.3"; transcript_support_level "1"; mgi_id "MGI:1922194"; tag "upstream_ATG"; havana_gene "OTTMUSG00000026821.1"; havana_transcript "OTTMUST00000066328.1";
chr16	HAVANA	exon	43698320	43698396	0	-	.	gene_id "ENSMUSG00000022704.17"; transcript_id "ENSMUST00000239112.3"; gene_type "protein_coding"; gene_name "Qtrt2"; transcript_type "protein_coding"; transcript_name "Qtrt2-210"; exon_number 3; exon_id "ENSMUSE00001217049.2"; level 2; protein_id "ENSMUSP00000158885.3"; mgi_id "MGI:1922194"; tag "not_organism_supported"; tag "upstream_ATG"; tag "basic"; tag "Ensembl_canonical"; tag "GENCODE_Primary"; tag "appris_principal_1"; havana_gene "OTTMUSG00000026821.1"; havana_transcript "OTTMUST00000181875.1";
chr16	HAVANA	CDS	43698320	43698396	0	-	2	gene_id "ENSMUSG00000022704.17"; transcript_id "ENSMUST00000239112.3"; gene_type "protein_coding"; gene_name "Qtrt2"; transcript_type "protein_coding"; transcript_name "Qtrt2-210"; exon_number 3; exon_id "ENSMUSE00001217049.2"; level 2; protein_id "ENSMUSP00000158885.3"; mgi_id "MGI:1922194"; tag "not_organism_supported"; tag "upstream_ATG"; tag "basic"; tag "Ensembl_canonical"; tag "GENCODE_Primary"; tag "appris_principal_1"; havana_gene "OTTMUSG00000026821.1"; havana_transcript "OTTMUST00000181875.1";
chr16	HAVANA	exon	43698320	43698396	0	-	.	gene_id "ENSMUSG00000022704.17"; transcript_id "ENSMUST00000131360.9"; gene_type "protein_coding"; gene_name "Qtrt2"; transcript_type "nonsense_mediated_decay"; transcript_name "Qtrt2-203"; exon_number 4; exon_id "ENSMUSE00001240665.2"; level 2; protein_id "ENSMUSP00000159013.3"; transcript_support_level "5"; mgi_id "MGI:1922194"; tag "upstream_ATG"; havana_gene "OTTMUSG00000026821.1"; havana_transcript "OTTMUST00000066327.1";
chr16	HAVANA	UTR	43698320	43698396	0	-	.	gene_id "ENSMUSG00000022704.17"; transcript_id "ENSMUST00000131360.9"; gene_type "protein_coding"; gene_name "Qtrt2"; transcript_type "nonsense_mediated_decay"; transcript_name "Qtrt2-203"; exon_number 4; exon_id "ENSMUSE00001240665.2"; level 2; protein_id "ENSMUSP00000159013.3"; transcript_support_level "5"; mgi_id "MGI:1922194"; tag "upstream_ATG"; havana_gene "OTTMUSG00000026821.1"; havana_transcript "OTTMUST00000066327.1";
chr16	HAVANA	exon	43698320	43698396	0	-	.	gene_id "ENSMUSG00000022704.17"; transcript_id "ENSMUST00000134792.2"; gene_type "protein_coding"; gene_name "Qtrt2"; transcript_type "protein_coding_CDS_not_defined"; transcript_name "Qtrt2-204"; exon_number 3; exon_id "ENSMUSE00001240665.2"; level 2; transcript_support_level "3"; mgi_id "MGI:1922194"; tag "NMD_likely_if_extended"; havana_gene "OTTMUSG00000026821.1"; havana_transcript "OTTMUST00000066330.1";
chr16	HAVANA	exon	43700662	43700717	0	-	.	gene_id "ENSMUSG00000022704.17"; transcript_id "ENSMUST00000156568.9"; gene_type "protein_coding"; gene_name "Qtrt2"; transcript_type "nonsense_mediated_decay"; transcript_name "Qtrt2-209"; exon_number 3; exon_id "ENSMUSE00001304607.2"; level 2; protein_id "ENSMUSP00000159132.3"; transcript_support_level "1"; mgi_id "MGI:1922194"; tag "upstream_ATG"; havana_gene "OTTMUSG00000026821.1"; havana_transcript "OTTMUST00000066326.1";
chr16	HAVANA	CDS	43700662	43700717	0	-	1	gene_id "ENSMUSG00000022704.17"; transcript_id "ENSMUST00000156568.9"; gene_type "protein_coding"; gene_name "Qtrt2"; transcript_type "nonsense_mediated_decay"; transcript_name "Qtrt2-209"; exon_number 3; exon_id "ENSMUSE00001304607.2"; level 2; protein_id "ENSMUSP00000159132.3"; transcript_support_level "1"; mgi_id "MGI:1922194"; tag "upstream_ATG"; havana_gene "OTTMUSG00000026821.1"; havana_transcript "OTTMUST00000066326.1";
chr16	HAVANA	exon	43700662	43700717	0	-	.	gene_id "ENSMUSG00000022704.17"; transcript_id "ENSMUST00000023387.15"; gene_type "protein_coding"; gene_name "Qtrt2"; transcript_type "protein_coding"; transcript_name "Qtrt2-201"; exon_number 3; exon_id "ENSMUSE00001304607.2"; level 2; protein_id "ENSMUSP00000023387.9"; transcript_support_level "1"; mgi_id "MGI:1922194"; tag "upstream_ATG"; tag "basic"; havana_gene "OTTMUSG00000026821.1"; havana_transcript "OTTMUST00000066325.1";
chr16	HAVANA	CDS	43700662	43700717	0	-	1	gene_id "ENSMUSG00000022704.17"; transcript_id "ENSMUST00000023387.15"; gene_type "protein_coding"; gene_name "Qtrt2"; transcript_type "protein_coding"; transcript_name "Qtrt2-201"; exon_number 3; exon_id "ENSMUSE00001304607.2"; level 2; protein_id "ENSMUSP00000023387.9"; transcript_support_level "1"; mgi_id "MGI:1922194"; tag "upstream_ATG"; tag "basic"; havana_gene "OTTMUSG00000026821.1"; havana_transcript "OTTMUST00000066325.1";
chr16	HAVANA	exon	43700662	43700717	0	-	.	gene_id "ENSMUSG00000022704.17"; transcript_id "ENSMUST00000146343.9"; gene_type "protein_coding"; gene_name "Qtrt2"; transcript_type "nonsense_mediated_decay"; transcript_name "Qtrt2-207"; exon_number 3; exon_id "ENSMUSE00001279266.2"; level 2; protein_id "ENSMUSP00000159054.3"; transcript_support_level "1"; mgi_id "MGI:1922194"; tag "upstream_ATG"; havana_gene "OTTMUSG00000026821.1"; havana_transcript "OTTMUST00000066328.1";
chr16	HAVANA	UTR	43700662	43700717	0	-	.	gene_id "ENSMUSG00000022704.17"; transcript_id "ENSMUST00000146343.9"; gene_type "protein_coding"; gene_name "Qtrt2"; transcript_type "nonsense_mediated_decay"; transcript_name "Qtrt2-207"; exon_number 3; exon_id "ENSMUSE00001279266.2"; level 2; protein_id "ENSMUSP00000159054.3"; transcript_support_level "1"; mgi_id "MGI:1922194"; tag "upstream_ATG"; havana_gene "OTTMUSG00000026821.1"; havana_transcript "OTTMUST00000066328.1";
chr16	HAVANA	exon	43700662	43700717	0	-	.	gene_id "ENSMUSG00000022704.17"; transcript_id "ENSMUST00000239112.3"; gene_type "protein_coding"; gene_name "Qtrt2"; transcript_type "protein_coding"; transcript_name "Qtrt2-210"; exon_number 2; exon_id "ENSMUSE00001304607.2"; level 2; protein_id "ENSMUSP00000158885.3"; mgi_id "MGI:1922194"; tag "not_organism_supported"; tag "upstream_ATG"; tag "basic"; tag "Ensembl_canonical"; tag "GENCODE_Primary"; tag "appris_principal_1"; havana_gene "OTTMUSG00000026821.1"; havana_transcript "OTTMUST00000181875.1";
chr16	HAVANA	CDS	43700662	43700717	0	-	1	gene_id "ENSMUSG00000022704.17"; transcript_id "ENSMUST00000239112.3"; gene_type "protein_coding"; gene_name "Qtrt2"; transcript_type "protein_coding"; transcript_name "Qtrt2-210"; exon_number 2; exon_id "ENSMUSE00001304607.2"; level 2; protein_id "ENSMUSP00000158885.3"; mgi_id "MGI:1922194"; tag "not_organism_supported"; tag "upstream_ATG"; tag "basic"; tag "Ensembl_canonical"; tag "GENCODE_Primary"; tag "appris_principal_1"; havana_gene "OTTMUSG00000026821.1"; havana_transcript "OTTMUST00000181875.1";
chr16	HAVANA	exon	43700662	43700717	0	-	.	gene_id "ENSMUSG00000022704.17"; transcript_id "ENSMUST00000131360.9"; gene_type "protein_coding"; gene_name "Qtrt2"; transcript_type "nonsense_mediated_decay"; transcript_name "Qtrt2-203"; exon_number 3; exon_id "ENSMUSE00001279266.2"; level 2; protein_id "ENSMUSP00000159013.3"; transcript_support_level "5"; mgi_id "MGI:1922194"; tag "upstream_ATG"; havana_gene "OTTMUSG00000026821.1"; havana_transcript "OTTMUST00000066327.1";
chr16	HAVANA	UTR	43700662	43700717	0	-	.	gene_id "ENSMUSG00000022704.17"; transcript_id "ENSMUST00000131360.9"; gene_type "protein_coding"; gene_name "Qtrt2"; transcript_type "nonsense_mediated_decay"; transcript_name "Qtrt2-203"; exon_number 3; exon_id "ENSMUSE00001279266.2"; level 2; protein_id "ENSMUSP00000159013.3"; transcript_support_level "5"; mgi_id "MGI:1922194"; tag "upstream_ATG"; havana_gene "OTTMUSG00000026821.1"; havana_transcript "OTTMUST00000066327.1";
chr16	HAVANA	exon	43700662	43700717	0	-	.	gene_id "ENSMUSG00000022704.17"; transcript_id "ENSMUST00000124674.2"; gene_type "protein_coding"; gene_name "Qtrt2"; transcript_type "protein_coding_CDS_not_defined"; transcript_name "Qtrt2-202"; exon_number 3; exon_id "ENSMUSE00001279266.2"; level 2; transcript_support_level "2"; mgi_id "MGI:1922194"; tag "NMD_likely_if_extended"; havana_gene "OTTMUSG00000026821.1"; havana_transcript "OTTMUST00000066329.1";
chr16	HAVANA	transcript	43700662	43710019	0	-	.	gene_id "ENSMUSG00000022704.17"; transcript_id "ENSMUST00000124674.2"; gene_type "protein_coding"; gene_name "Qtrt2"; transcript_type "protein_coding_CDS_not_defined"; transcript_name "Qtrt2-202"; level 2; transcript_support_level "2"; mgi_id "MGI:1922194"; tag "NMD_likely_if_extended"; havana_gene "OTTMUSG00000026821.1"; havana_transcript "OTTMUST00000066329.1";
chr16	HAVANA	UTR	43701192	43701354	0	-	.	gene_id "ENSMUSG00000022704.17"; transcript_id "ENSMUST00000131360.9"; gene_type "protein_coding"; gene_name "Qtrt2"; transcript_type "nonsense_mediated_decay"; transcript_name "Qtrt2-203"; exon_number 2; exon_id "ENSMUSE00000809677.2"; level 2; protein_id "ENSMUSP00000159013.3"; transcript_support_level "5"; mgi_id "MGI:1922194"; tag "upstream_ATG"; havana_gene "OTTMUSG00000026821.1"; havana_transcript "OTTMUST00000066327.1";
chr16	HAVANA	exon	43701192	43701576	0	-	.	gene_id "ENSMUSG00000022704.17"; transcript_id "ENSMUST00000131360.9"; gene_type "protein_coding"; gene_name "Qtrt2"; transcript_type "nonsense_mediated_decay"; transcript_name "Qtrt2-203"; exon_number 2; exon_id "ENSMUSE00000809677.2"; level 2; protein_id "ENSMUSP00000159013.3"; transcript_support_level "5"; mgi_id "MGI:1922194"; tag "upstream_ATG"; havana_gene "OTTMUSG00000026821.1"; havana_transcript "OTTMUST00000066327.1";
chr16	HAVANA	UTR	43701331	43701354	0	-	.	gene_id "ENSMUSG00000022704.17"; transcript_id "ENSMUST00000146343.9"; gene_type "protein_coding"; gene_name "Qtrt2"; transcript_type "nonsense_mediated_decay"; transcript_name "Qtrt2-207"; exon_number 2; exon_id "ENSMUSE00000732692.2"; level 2; protein_id "ENSMUSP00000159054.3"; transcript_support_level "1"; mgi_id "MGI:1922194"; tag "upstream_ATG"; havana_gene "OTTMUSG00000026821.1"; havana_transcript "OTTMUST00000066328.1";
chr16	HAVANA	exon	43701331	43701576	0	-	.	gene_id "ENSMUSG00000022704.17"; transcript_id "ENSMUST00000146343.9"; gene_type "protein_coding"; gene_name "Qtrt2"; transcript_type "nonsense_mediated_decay"; transcript_name "Qtrt2-207"; exon_number 2; exon_id "ENSMUSE00000732692.2"; level 2; protein_id "ENSMUSP00000159054.3"; transcript_support_level "1"; mgi_id "MGI:1922194"; tag "upstream_ATG"; havana_gene "OTTMUSG00000026821.1"; havana_transcript "OTTMUST00000066328.1";
chr16	HAVANA	exon	43701331	43701576	0	-	.	gene_id "ENSMUSG00000022704.17"; transcript_id "ENSMUST00000124674.2"; gene_type "protein_coding"; gene_name "Qtrt2"; transcript_type "protein_coding_CDS_not_defined"; transcript_name "Qtrt2-202"; exon_number 2; exon_id "ENSMUSE00000732692.2"; level 2; transcript_support_level "2"; mgi_id "MGI:1922194"; tag "NMD_likely_if_extended"; havana_gene "OTTMUSG00000026821.1"; havana_transcript "OTTMUST00000066329.1";
chr16	HAVANA	stop_codon	43701352	43701354	0	-	0	gene_id "ENSMUSG00000022704.17"; transcript_id "ENSMUST00000146343.9"; gene_type "protein_coding"; gene_name "Qtrt2"; transcript_type "nonsense_mediated_decay"; transcript_name "Qtrt2-207"; exon_number 2; exon_id "ENSMUSE00000732692.2"; level 2; protein_id "ENSMUSP00000159054.3"; transcript_support_level "1"; mgi_id "MGI:1922194"; tag "upstream_ATG"; havana_gene "OTTMUSG00000026821.1"; havana_transcript "OTTMUST00000066328.1";
chr16	HAVANA	stop_codon	43701352	43701354	0	-	0	gene_id "ENSMUSG00000022704.17"; transcript_id "ENSMUST00000131360.9"; gene_type "protein_coding"; gene_name "Qtrt2"; transcript_type "nonsense_mediated_decay"; transcript_name "Qtrt2-203"; exon_number 2; exon_id "ENSMUSE00000809677.2"; level 2; protein_id "ENSMUSP00000159013.3"; transcript_support_level "5"; mgi_id "MGI:1922194"; tag "upstream_ATG"; havana_gene "OTTMUSG00000026821.1"; havana_transcript "OTTMUST00000066327.1";
chr16	HAVANA	CDS	43701355	43701555	0	-	0	gene_id "ENSMUSG00000022704.17"; transcript_id "ENSMUST00000146343.9"; gene_type "protein_coding"; gene_name "Qtrt2"; transcript_type "nonsense_mediated_decay"; transcript_name "Qtrt2-207"; exon_number 2; exon_id "ENSMUSE00000732692.2"; level 2; protein_id "ENSMUSP00000159054.3"; transcript_support_level "1"; mgi_id "MGI:1922194"; tag "upstream_ATG"; havana_gene "OTTMUSG00000026821.1"; havana_transcript "OTTMUST00000066328.1";
chr16	HAVANA	CDS	43701355	43701555	0	-	0	gene_id "ENSMUSG00000022704.17"; transcript_id "ENSMUST00000131360.9"; gene_type "protein_coding"; gene_name "Qtrt2"; transcript_type "nonsense_mediated_decay"; transcript_name "Qtrt2-203"; exon_number 2; exon_id "ENSMUSE00000809677.2"; level 2; protein_id "ENSMUSP00000159013.3"; transcript_support_level "5"; mgi_id "MGI:1922194"; tag "upstream_ATG"; havana_gene "OTTMUSG00000026821.1"; havana_transcript "OTTMUST00000066327.1";
chr16	HAVANA	CDS	43701356	43701555	0	-	0	gene_id "ENSMUSG00000022704.17"; transcript_id "ENSMUST00000156568.9"; gene_type "protein_coding"; gene_name "Qtrt2"; transcript_type "nonsense_mediated_decay"; transcript_name "Qtrt2-209"; exon_number 2; exon_id "ENSMUSE00001238106.2"; level 2; protein_id "ENSMUSP00000159132.3"; transcript_support_level "1"; mgi_id "MGI:1922194"; tag "upstream_ATG"; havana_gene "OTTMUSG00000026821.1"; havana_transcript "OTTMUST00000066326.1";
chr16	HAVANA	CDS	43701356	43701555	0	-	0	gene_id "ENSMUSG00000022704.17"; transcript_id "ENSMUST00000023387.15"; gene_type "protein_coding"; gene_name "Qtrt2"; transcript_type "protein_coding"; transcript_name "Qtrt2-201"; exon_number 2; exon_id "ENSMUSE00001238106.2"; level 2; protein_id "ENSMUSP00000023387.9"; transcript_support_level "1"; mgi_id "MGI:1922194"; tag "upstream_ATG"; tag "basic"; havana_gene "OTTMUSG00000026821.1"; havana_transcript "OTTMUST00000066325.1";
chr16	HAVANA	CDS	43701356	43701555	0	-	0	gene_id "ENSMUSG00000022704.17"; transcript_id "ENSMUST00000239112.3"; gene_type "protein_coding"; gene_name "Qtrt2"; transcript_type "protein_coding"; transcript_name "Qtrt2-210"; exon_number 1; exon_id "ENSMUSE00001238106.2"; level 2; protein_id "ENSMUSP00000158885.3"; mgi_id "MGI:1922194"; tag "not_organism_supported"; tag "upstream_ATG"; tag "basic"; tag "Ensembl_canonical"; tag "GENCODE_Primary"; tag "appris_principal_1"; havana_gene "OTTMUSG00000026821.1"; havana_transcript "OTTMUST00000181875.1";
chr16	HAVANA	exon	43701356	43701576	0	-	.	gene_id "ENSMUSG00000022704.17"; transcript_id "ENSMUST00000156568.9"; gene_type "protein_coding"; gene_name "Qtrt2"; transcript_type "nonsense_mediated_decay"; transcript_name "Qtrt2-209"; exon_number 2; exon_id "ENSMUSE00001238106.2"; level 2; protein_id "ENSMUSP00000159132.3"; transcript_support_level "1"; mgi_id "MGI:1922194"; tag "upstream_ATG"; havana_gene "OTTMUSG00000026821.1"; havana_transcript "OTTMUST00000066326.1";
chr16	HAVANA	exon	43701356	43701576	0	-	.	gene_id "ENSMUSG00000022704.17"; transcript_id "ENSMUST00000023387.15"; gene_type "protein_coding"; gene_name "Qtrt2"; transcript_type "protein_coding"; transcript_name "Qtrt2-201"; exon_number 2; exon_id "ENSMUSE00001238106.2"; level 2; protein_id "ENSMUSP00000023387.9"; transcript_support_level "1"; mgi_id "MGI:1922194"; tag "upstream_ATG"; tag "basic"; havana_gene "OTTMUSG00000026821.1"; havana_transcript "OTTMUST00000066325.1";
chr16	HAVANA	exon	43701356	43701576	0	-	.	gene_id "ENSMUSG00000022704.17"; transcript_id "ENSMUST00000239112.3"; gene_type "protein_coding"; gene_name "Qtrt2"; transcript_type "protein_coding"; transcript_name "Qtrt2-210"; exon_number 1; exon_id "ENSMUSE00001238106.2"; level 2; protein_id "ENSMUSP00000158885.3"; mgi_id "MGI:1922194"; tag "not_organism_supported"; tag "upstream_ATG"; tag "basic"; tag "Ensembl_canonical"; tag "GENCODE_Primary"; tag "appris_principal_1"; havana_gene "OTTMUSG00000026821.1"; havana_transcript "OTTMUST00000181875.1";
chr16	HAVANA	exon	43701356	43701576	0	-	.	gene_id "ENSMUSG00000022704.17"; transcript_id "ENSMUST00000134792.2"; gene_type "protein_coding"; gene_name "Qtrt2"; transcript_type "protein_coding_CDS_not_defined"; transcript_name "Qtrt2-204"; exon_number 2; exon_id "ENSMUSE00001276831.2"; level 2; transcript_support_level "3"; mgi_id "MGI:1922194"; tag "NMD_likely_if_extended"; havana_gene "OTTMUSG00000026821.1"; havana_transcript "OTTMUST00000066330.1";
chr16	HAVANA	start_codon	43701553	43701555	0	-	0	gene_id "ENSMUSG00000022704.17"; transcript_id "ENSMUST00000156568.9"; gene_type "protein_coding"; gene_name "Qtrt2"; transcript_type "nonsense_mediated_decay"; transcript_name "Qtrt2-209"; exon_number 2; exon_id "ENSMUSE00001238106.2"; level 2; protein_id "ENSMUSP00000159132.3"; transcript_support_level "1"; mgi_id "MGI:1922194"; tag "upstream_ATG"; havana_gene "OTTMUSG00000026821.1"; havana_transcript "OTTMUST00000066326.1";
chr16	HAVANA	start_codon	43701553	43701555	0	-	0	gene_id "ENSMUSG00000022704.17"; transcript_id "ENSMUST00000023387.15"; gene_type "protein_coding"; gene_name "Qtrt2"; transcript_type "protein_coding"; transcript_name "Qtrt2-201"; exon_number 2; exon_id "ENSMUSE00001238106.2"; level 2; protein_id "ENSMUSP00000023387.9"; transcript_support_level "1"; mgi_id "MGI:1922194"; tag "upstream_ATG"; tag "basic"; havana_gene "OTTMUSG00000026821.1"; havana_transcript "OTTMUST00000066325.1";
chr16	HAVANA	start_codon	43701553	43701555	0	-	0	gene_id "ENSMUSG00000022704.17"; transcript_id "ENSMUST00000146343.9"; gene_type "protein_coding"; gene_name "Qtrt2"; transcript_type "nonsense_mediated_decay"; transcript_name "Qtrt2-207"; exon_number 2; exon_id "ENSMUSE00000732692.2"; level 2; protein_id "ENSMUSP00000159054.3"; transcript_support_level "1"; mgi_id "MGI:1922194"; tag "upstream_ATG"; havana_gene "OTTMUSG00000026821.1"; havana_transcript "OTTMUST00000066328.1";
chr16	HAVANA	start_codon	43701553	43701555	0	-	0	gene_id "ENSMUSG00000022704.17"; transcript_id "ENSMUST00000239112.3"; gene_type "protein_coding"; gene_name "Qtrt2"; transcript_type "protein_coding"; transcript_name "Qtrt2-210"; exon_number 1; exon_id "ENSMUSE00001238106.2"; level 2; protein_id "ENSMUSP00000158885.3"; mgi_id "MGI:1922194"; tag "not_organism_supported"; tag "upstream_ATG"; tag "basic"; tag "Ensembl_canonical"; tag "GENCODE_Primary"; tag "appris_principal_1"; havana_gene "OTTMUSG00000026821.1"; havana_transcript "OTTMUST00000181875.1";
chr16	HAVANA	start_codon	43701553	43701555	0	-	0	gene_id "ENSMUSG00000022704.17"; transcript_id "ENSMUST00000131360.9"; gene_type "protein_coding"; gene_name "Qtrt2"; transcript_type "nonsense_mediated_decay"; transcript_name "Qtrt2-203"; exon_number 2; exon_id "ENSMUSE00000809677.2"; level 2; protein_id "ENSMUSP00000159013.3"; transcript_support_level "5"; mgi_id "MGI:1922194"; tag "upstream_ATG"; havana_gene "OTTMUSG00000026821.1"; havana_transcript "OTTMUST00000066327.1";
chr16	HAVANA	UTR	43701556	43701576	0	-	.	gene_id "ENSMUSG00000022704.17"; transcript_id "ENSMUST00000156568.9"; gene_type "protein_coding"; gene_name "Qtrt2"; transcript_type "nonsense_mediated_decay"; transcript_name "Qtrt2-209"; exon_number 2; exon_id "ENSMUSE00001238106.2"; level 2; protein_id "ENSMUSP00000159132.3"; transcript_support_level "1"; mgi_id "MGI:1922194"; tag "upstream_ATG"; havana_gene "OTTMUSG00000026821.1"; havana_transcript "OTTMUST00000066326.1";
chr16	HAVANA	UTR	43701556	43701576	0	-	.	gene_id "ENSMUSG00000022704.17"; transcript_id "ENSMUST00000023387.15"; gene_type "protein_coding"; gene_name "Qtrt2"; transcript_type "protein_coding"; transcript_name "Qtrt2-201"; exon_number 2; exon_id "ENSMUSE00001238106.2"; level 2; protein_id "ENSMUSP00000023387.9"; transcript_support_level "1"; mgi_id "MGI:1922194"; tag "upstream_ATG"; tag "basic"; havana_gene "OTTMUSG00000026821.1"; havana_transcript "OTTMUST00000066325.1";
chr16	HAVANA	UTR	43701556	43701576	0	-	.	gene_id "ENSMUSG00000022704.17"; transcript_id "ENSMUST00000146343.9"; gene_type "protein_coding"; gene_name "Qtrt2"; transcript_type "nonsense_mediated_decay"; transcript_name "Qtrt2-207"; exon_number 2; exon_id "ENSMUSE00000732692.2"; level 2; protein_id "ENSMUSP00000159054.3"; transcript_support_level "1"; mgi_id "MGI:1922194"; tag "upstream_ATG"; havana_gene "OTTMUSG00000026821.1"; havana_transcript "OTTMUST00000066328.1";
chr16	HAVANA	UTR	43701556	43701576	0	-	.	gene_id "ENSMUSG00000022704.17"; transcript_id "ENSMUST00000239112.3"; gene_type "protein_coding"; gene_name "Qtrt2"; transcript_type "protein_coding"; transcript_name "Qtrt2-210"; exon_number 1; exon_id "ENSMUSE00001238106.2"; level 2; protein_id "ENSMUSP00000158885.3"; mgi_id "MGI:1922194"; tag "not_organism_supported"; tag "upstream_ATG"; tag "basic"; tag "Ensembl_canonical"; tag "GENCODE_Primary"; tag "appris_principal_1"; havana_gene "OTTMUSG00000026821.1"; havana_transcript "OTTMUST00000181875.1";
chr16	HAVANA	UTR	43701556	43701576	0	-	.	gene_id "ENSMUSG00000022704.17"; transcript_id "ENSMUST00000131360.9"; gene_type "protein_coding"; gene_name "Qtrt2"; transcript_type "nonsense_mediated_decay"; transcript_name "Qtrt2-203"; exon_number 2; exon_id "ENSMUSE00000809677.2"; level 2; protein_id "ENSMUSP00000159013.3"; transcript_support_level "5"; mgi_id "MGI:1922194"; tag "upstream_ATG"; havana_gene "OTTMUSG00000026821.1"; havana_transcript "OTTMUST00000066327.1";
chr16	ENSEMBL	gene	43707045	43707177	0	-	.	gene_id "ENSMUSG00000119162.1"; gene_type "snoRNA"; gene_name "Gm25989"; level 3; mgi_id "MGI:5455766";
chr16	ENSEMBL	transcript	43707045	43707177	0	-	.	gene_id "ENSMUSG00000119162.1"; transcript_id "ENSMUST00000158761.4"; gene_type "snoRNA"; gene_name "Gm25989"; transcript_type "snoRNA"; transcript_name "Gm25989-201"; level 3; transcript_support_level "NA"; mgi_id "MGI:5455766"; tag "basic"; tag "Ensembl_canonical"; tag "GENCODE_Primary";
chr16	ENSEMBL	exon	43707045	43707177	0	-	.	gene_id "ENSMUSG00000119162.1"; transcript_id "ENSMUST00000158761.4"; gene_type "snoRNA"; gene_name "Gm25989"; transcript_type "snoRNA"; transcript_name "Gm25989-201"; exon_number 1; exon_id "ENSMUSE00001024376.2"; level 3; transcript_support_level "NA"; mgi_id "MGI:5455766"; tag "basic"; tag "Ensembl_canonical"; tag "GENCODE_Primary";
chr16	HAVANA	exon	43709930	43710011	0	-	.	gene_id "ENSMUSG00000022704.17"; transcript_id "ENSMUST00000156568.9"; gene_type "protein_coding"; gene_name "Qtrt2"; transcript_type "nonsense_mediated_decay"; transcript_name "Qtrt2-209"; exon_number 1; exon_id "ENSMUSE00000776348.2"; level 2; protein_id "ENSMUSP00000159132.3"; transcript_support_level "1"; mgi_id "MGI:1922194"; tag "upstream_ATG"; havana_gene "OTTMUSG00000026821.1"; havana_transcript "OTTMUST00000066326.1";
chr16	HAVANA	UTR	43709930	43710011	0	-	.	gene_id "ENSMUSG00000022704.17"; transcript_id "ENSMUST00000156568.9"; gene_type "protein_coding"; gene_name "Qtrt2"; transcript_type "nonsense_mediated_decay"; transcript_name "Qtrt2-209"; exon_number 1; exon_id "ENSMUSE00000776348.2"; level 2; protein_id "ENSMUSP00000159132.3"; transcript_support_level "1"; mgi_id "MGI:1922194"; tag "upstream_ATG"; havana_gene "OTTMUSG00000026821.1"; havana_transcript "OTTMUST00000066326.1";
chr16	HAVANA	exon	43709930	43710018	0	-	.	gene_id "ENSMUSG00000022704.17"; transcript_id "ENSMUST00000134792.2"; gene_type "protein_coding"; gene_name "Qtrt2"; transcript_type "protein_coding_CDS_not_defined"; transcript_name "Qtrt2-204"; exon_number 1; exon_id "ENSMUSE00000749218.2"; level 2; transcript_support_level "3"; mgi_id "MGI:1922194"; tag "NMD_likely_if_extended"; havana_gene "OTTMUSG00000026821.1"; havana_transcript "OTTMUST00000066330.1";
chr16	HAVANA	exon	43709930	43710019	0	-	.	gene_id "ENSMUSG00000022704.17"; transcript_id "ENSMUST00000131360.9"; gene_type "protein_coding"; gene_name "Qtrt2"; transcript_type "nonsense_mediated_decay"; transcript_name "Qtrt2-203"; exon_number 1; exon_id "ENSMUSE00000823872.2"; level 2; protein_id "ENSMUSP00000159013.3"; transcript_support_level "5"; mgi_id "MGI:1922194"; tag "upstream_ATG"; havana_gene "OTTMUSG00000026821.1"; havana_transcript "OTTMUST00000066327.1";
chr16	HAVANA	UTR	43709930	43710019	0	-	.	gene_id "ENSMUSG00000022704.17"; transcript_id "ENSMUST00000131360.9"; gene_type "protein_coding"; gene_name "Qtrt2"; transcript_type "nonsense_mediated_decay"; transcript_name "Qtrt2-203"; exon_number 1; exon_id "ENSMUSE00000823872.2"; level 2; protein_id "ENSMUSP00000159013.3"; transcript_support_level "5"; mgi_id "MGI:1922194"; tag "upstream_ATG"; havana_gene "OTTMUSG00000026821.1"; havana_transcript "OTTMUST00000066327.1";
chr16	HAVANA	exon	43709930	43710019	0	-	.	gene_id "ENSMUSG00000022704.17"; transcript_id "ENSMUST00000124674.2"; gene_type "protein_coding"; gene_name "Qtrt2"; transcript_type "protein_coding_CDS_not_defined"; transcript_name "Qtrt2-202"; exon_number 1; exon_id "ENSMUSE00000823872.2"; level 2; transcript_support_level "2"; mgi_id "MGI:1922194"; tag "NMD_likely_if_extended"; havana_gene "OTTMUSG00000026821.1"; havana_transcript "OTTMUST00000066329.1";
chr16	HAVANA	exon	43709930	43710048	0	-	.	gene_id "ENSMUSG00000022704.17"; transcript_id "ENSMUST00000023387.15"; gene_type "protein_coding"; gene_name "Qtrt2"; transcript_type "protein_coding"; transcript_name "Qtrt2-201"; exon_number 1; exon_id "ENSMUSE00000236898.5"; level 2; protein_id "ENSMUSP00000023387.9"; transcript_support_level "1"; mgi_id "MGI:1922194"; tag "upstream_ATG"; tag "basic"; havana_gene "OTTMUSG00000026821.1"; havana_transcript "OTTMUST00000066325.1";
chr16	HAVANA	UTR	43709930	43710048	0	-	.	gene_id "ENSMUSG00000022704.17"; transcript_id "ENSMUST00000023387.15"; gene_type "protein_coding"; gene_name "Qtrt2"; transcript_type "protein_coding"; transcript_name "Qtrt2-201"; exon_number 1; exon_id "ENSMUSE00000236898.5"; level 2; protein_id "ENSMUSP00000023387.9"; transcript_support_level "1"; mgi_id "MGI:1922194"; tag "upstream_ATG"; tag "basic"; havana_gene "OTTMUSG00000026821.1"; havana_transcript "OTTMUST00000066325.1";
chr16	HAVANA	exon	43747050	43747172	0	-	.	gene_id "ENSMUSG00000022704.17"; transcript_id "ENSMUST00000146343.9"; gene_type "protein_coding"; gene_name "Qtrt2"; transcript_type "nonsense_mediated_decay"; transcript_name "Qtrt2-207"; exon_number 1; exon_id "ENSMUSE00000838198.2"; level 2; protein_id "ENSMUSP00000159054.3"; transcript_support_level "1"; mgi_id "MGI:1922194"; tag "upstream_ATG"; havana_gene "OTTMUSG00000026821.1"; havana_transcript "OTTMUST00000066328.1";
chr16	HAVANA	UTR	43747050	43747172	0	-	.	gene_id "ENSMUSG00000022704.17"; transcript_id "ENSMUST00000146343.9"; gene_type "protein_coding"; gene_name "Qtrt2"; transcript_type "nonsense_mediated_decay"; transcript_name "Qtrt2-207"; exon_number 1; exon_id "ENSMUSE00000838198.2"; level 2; protein_id "ENSMUSP00000159054.3"; transcript_support_level "1"; mgi_id "MGI:1922194"; tag "upstream_ATG"; havana_gene "OTTMUSG00000026821.1"; havana_transcript "OTTMUST00000066328.1";
chr16	HAVANA	UTR	43785396	43789511	0	-	.	gene_id "ENSMUSG00000036304.15"; transcript_id "ENSMUST00000231700.2"; gene_type "protein_coding"; gene_name "Zdhhc23"; transcript_type "protein_coding"; transcript_name "Zdhhc23-203"; exon_number 5; exon_id "ENSMUSE00001444503.2"; level 2; protein_id "ENSMUSP00000156253.2"; mgi_id "MGI:2685625"; tag "basic"; tag "Ensembl_canonical"; tag "GENCODE_Primary"; tag "appris_principal_1"; tag "CCDS"; ccdsid "CCDS28180.1"; havana_gene "OTTMUSG00000071478.1"; havana_transcript "OTTMUST00000173052.1";
chr16	HAVANA	exon	43785396	43789776	0	-	.	gene_id "ENSMUSG00000036304.15"; transcript_id "ENSMUST00000231700.2"; gene_type "protein_coding"; gene_name "Zdhhc23"; transcript_type "protein_coding"; transcript_name "Zdhhc23-203"; exon_number 5; exon_id "ENSMUSE00001444503.2"; level 2; protein_id "ENSMUSP00000156253.2"; mgi_id "MGI:2685625"; tag "basic"; tag "Ensembl_canonical"; tag "GENCODE_Primary"; tag "appris_principal_1"; tag "CCDS"; ccdsid "CCDS28180.1"; havana_gene "OTTMUSG00000071478.1"; havana_transcript "OTTMUST00000173052.1";
chr16	HAVANA	gene	43785396	43800154	0	-	.	gene_id "ENSMUSG00000036304.15"; gene_type "protein_coding"; gene_name "Zdhhc23"; level 2; mgi_id "MGI:2685625"; havana_gene "OTTMUSG00000071478.1";
chr16	HAVANA	transcript	43785396	43800154	0	-	.	gene_id "ENSMUSG00000036304.15"; transcript_id "ENSMUST00000231700.2"; gene_type "protein_coding"; gene_name "Zdhhc23"; transcript_type "protein_coding"; transcript_name "Zdhhc23-203"; level 2; protein_id "ENSMUSP00000156253.2"; mgi_id "MGI:2685625"; tag "basic"; tag "Ensembl_canonical"; tag "GENCODE_Primary"; tag "appris_principal_1"; tag "CCDS"; ccdsid "CCDS28180.1"; havana_gene "OTTMUSG00000071478.1"; havana_transcript "OTTMUST00000173052.1";
chr16	ENSEMBL	UTR	43789441	43789511	0	-	.	gene_id "ENSMUSG00000036304.15"; transcript_id "ENSMUST00000036321.14"; gene_type "protein_coding"; gene_name "Zdhhc23"; transcript_type "protein_coding"; transcript_name "Zdhhc23-201"; exon_number 4; exon_id "ENSMUSE00000643563.4"; level 3; protein_id "ENSMUSP00000044744.8"; transcript_support_level "1"; mgi_id "MGI:2685625"; tag "basic"; havana_gene "OTTMUSG00000071478.1";
chr16	HAVANA	UTR	43789441	43789511	0	-	.	gene_id "ENSMUSG00000036304.15"; transcript_id "ENSMUST00000232055.2"; gene_type "protein_coding"; gene_name "Zdhhc23"; transcript_type "protein_coding"; transcript_name "Zdhhc23-204"; exon_number 4; exon_id "ENSMUSE00000643563.4"; level 2; protein_id "ENSMUSP00000156089.2"; mgi_id "MGI:2685625"; tag "basic"; havana_gene "OTTMUSG00000071478.1"; havana_transcript "OTTMUST00000173053.1";
chr16	ENSEMBL	exon	43789441	43789776	0	-	.	gene_id "ENSMUSG00000036304.15"; transcript_id "ENSMUST00000036321.14"; gene_type "protein_coding"; gene_name "Zdhhc23"; transcript_type "protein_coding"; transcript_name "Zdhhc23-201"; exon_number 4; exon_id "ENSMUSE00000643563.4"; level 3; protein_id "ENSMUSP00000044744.8"; transcript_support_level "1"; mgi_id "MGI:2685625"; tag "basic"; havana_gene "OTTMUSG00000071478.1";
chr16	HAVANA	exon	43789441	43789776	0	-	.	gene_id "ENSMUSG00000036304.15"; transcript_id "ENSMUST00000232055.2"; gene_type "protein_coding"; gene_name "Zdhhc23"; transcript_type "protein_coding"; transcript_name "Zdhhc23-204"; exon_number 4; exon_id "ENSMUSE00000643563.4"; level 2; protein_id "ENSMUSP00000156089.2"; mgi_id "MGI:2685625"; tag "basic"; havana_gene "OTTMUSG00000071478.1"; havana_transcript "OTTMUST00000173053.1";
chr16	ENSEMBL_gcm37	exon	43789441	43789776	20.7249228722634	-	.	gene_id "ENSMUSG00000036304.15"; transcript_id "ENSMUSG00000036304.15_tx_1"; exon_id "chr16_43789441_43789776_-"; exonnum "5"; txlen "1805";
chr16	ENSEMBL_gcm37	exon	43789441	43789776	15.044254778736	-	.	gene_id "ENSMUSG00000036304.15"; transcript_id "ENSMUSG00000036304.15_tx_2"; exon_id "chr16_43789441_43789776_-"; exonnum "5"; txlen "1547";
chr16	ENSEMBL_gcm37	exon	43789441	43789776	0.70835431243592	-	.	gene_id "ENSMUSG00000036304.15"; transcript_id "ENSMUSG00000036304.15_tx_4"; exon_id "chr16_43789441_43789776_-"; exonnum "4"; txlen "1106";
chr16	ENSEMBL	transcript	43789441	43799456	0	-	.	gene_id "ENSMUSG00000036304.15"; transcript_id "ENSMUST00000036321.14"; gene_type "protein_coding"; gene_name "Zdhhc23"; transcript_type "protein_coding"; transcript_name "Zdhhc23-201"; level 3; protein_id "ENSMUSP00000044744.8"; transcript_support_level "1"; mgi_id "MGI:2685625"; tag "basic"; havana_gene "OTTMUSG00000071478.1";
chr16	HAVANA	transcript	43789441	43799525	0	-	.	gene_id "ENSMUSG00000036304.15"; transcript_id "ENSMUST00000232055.2"; gene_type "protein_coding"; gene_name "Zdhhc23"; transcript_type "protein_coding"; transcript_name "Zdhhc23-204"; level 2; protein_id "ENSMUSP00000156089.2"; mgi_id "MGI:2685625"; tag "basic"; havana_gene "OTTMUSG00000071478.1"; havana_transcript "OTTMUST00000173053.1";
chr16	HAVANA	stop_codon	43789509	43789511	0	-	0	gene_id "ENSMUSG00000036304.15"; transcript_id "ENSMUST00000231700.2"; gene_type "protein_coding"; gene_name "Zdhhc23"; transcript_type "protein_coding"; transcript_name "Zdhhc23-203"; exon_number 5; exon_id "ENSMUSE00001444503.2"; level 2; protein_id "ENSMUSP00000156253.2"; mgi_id "MGI:2685625"; tag "basic"; tag "Ensembl_canonical"; tag "GENCODE_Primary"; tag "appris_principal_1"; tag "CCDS"; ccdsid "CCDS28180.1"; havana_gene "OTTMUSG00000071478.1"; havana_transcript "OTTMUST00000173052.1";
chr16	ENSEMBL	stop_codon	43789509	43789511	0	-	0	gene_id "ENSMUSG00000036304.15"; transcript_id "ENSMUST00000036321.14"; gene_type "protein_coding"; gene_name "Zdhhc23"; transcript_type "protein_coding"; transcript_name "Zdhhc23-201"; exon_number 4; exon_id "ENSMUSE00000643563.4"; level 3; protein_id "ENSMUSP00000044744.8"; transcript_support_level "1"; mgi_id "MGI:2685625"; tag "basic"; havana_gene "OTTMUSG00000071478.1";
chr16	HAVANA	stop_codon	43789509	43789511	0	-	0	gene_id "ENSMUSG00000036304.15"; transcript_id "ENSMUST00000232055.2"; gene_type "protein_coding"; gene_name "Zdhhc23"; transcript_type "protein_coding"; transcript_name "Zdhhc23-204"; exon_number 4; exon_id "ENSMUSE00000643563.4"; level 2; protein_id "ENSMUSP00000156089.2"; mgi_id "MGI:2685625"; tag "basic"; havana_gene "OTTMUSG00000071478.1"; havana_transcript "OTTMUST00000173053.1";
chr16	ENSEMBL	stop_codon	43789509	43789511	0	-	0	gene_id "ENSMUSG00000036304.15"; transcript_id "ENSMUST00000165648.2"; gene_type "protein_coding"; gene_name "Zdhhc23"; transcript_type "protein_coding"; transcript_name "Zdhhc23-202"; exon_number 4; exon_id "ENSMUSE00000913113.2"; level 3; protein_id "ENSMUSP00000128650.2"; transcript_support_level "1"; mgi_id "MGI:2685625"; tag "basic"; tag "appris_principal_1"; tag "CCDS"; ccdsid "CCDS28180.1"; havana_gene "OTTMUSG00000071478.1";
chr16	ENSEMBL	UTR	43789509	43789511	0	-	.	gene_id "ENSMUSG00000036304.15"; transcript_id "ENSMUST00000165648.2"; gene_type "protein_coding"; gene_name "Zdhhc23"; transcript_type "protein_coding"; transcript_name "Zdhhc23-202"; exon_number 4; exon_id "ENSMUSE00000913113.2"; level 3; protein_id "ENSMUSP00000128650.2"; transcript_support_level "1"; mgi_id "MGI:2685625"; tag "basic"; tag "appris_principal_1"; tag "CCDS"; ccdsid "CCDS28180.1"; havana_gene "OTTMUSG00000071478.1";
chr16	ENSEMBL	exon	43789509	43789776	0	-	.	gene_id "ENSMUSG00000036304.15"; transcript_id "ENSMUST00000165648.2"; gene_type "protein_coding"; gene_name "Zdhhc23"; transcript_type "protein_coding"; transcript_name "Zdhhc23-202"; exon_number 4; exon_id "ENSMUSE00000913113.2"; level 3; protein_id "ENSMUSP00000128650.2"; transcript_support_level "1"; mgi_id "MGI:2685625"; tag "basic"; tag "appris_principal_1"; tag "CCDS"; ccdsid "CCDS28180.1"; havana_gene "OTTMUSG00000071478.1";
chr16	ENSEMBL	transcript	43789509	43799413	0	-	.	gene_id "ENSMUSG00000036304.15"; transcript_id "ENSMUST00000165648.2"; gene_type "protein_coding"; gene_name "Zdhhc23"; transcript_type "protein_coding"; transcript_name "Zdhhc23-202"; level 3; protein_id "ENSMUSP00000128650.2"; transcript_support_level "1"; mgi_id "MGI:2685625"; tag "basic"; tag "appris_principal_1"; tag "CCDS"; ccdsid "CCDS28180.1"; havana_gene "OTTMUSG00000071478.1";
chr16	HAVANA	CDS	43789512	43789776	0	-	1	gene_id "ENSMUSG00000036304.15"; transcript_id "ENSMUST00000231700.2"; gene_type "protein_coding"; gene_name "Zdhhc23"; transcript_type "protein_coding"; transcript_name "Zdhhc23-203"; exon_number 5; exon_id "ENSMUSE00001444503.2"; level 2; protein_id "ENSMUSP00000156253.2"; mgi_id "MGI:2685625"; tag "basic"; tag "Ensembl_canonical"; tag "GENCODE_Primary"; tag "appris_principal_1"; tag "CCDS"; ccdsid "CCDS28180.1"; havana_gene "OTTMUSG00000071478.1"; havana_transcript "OTTMUST00000173052.1";
chr16	ENSEMBL	CDS	43789512	43789776	0	-	1	gene_id "ENSMUSG00000036304.15"; transcript_id "ENSMUST00000036321.14"; gene_type "protein_coding"; gene_name "Zdhhc23"; transcript_type "protein_coding"; transcript_name "Zdhhc23-201"; exon_number 4; exon_id "ENSMUSE00000643563.4"; level 3; protein_id "ENSMUSP00000044744.8"; transcript_support_level "1"; mgi_id "MGI:2685625"; tag "basic"; havana_gene "OTTMUSG00000071478.1";
chr16	HAVANA	CDS	43789512	43789776	0	-	1	gene_id "ENSMUSG00000036304.15"; transcript_id "ENSMUST00000232055.2"; gene_type "protein_coding"; gene_name "Zdhhc23"; transcript_type "protein_coding"; transcript_name "Zdhhc23-204"; exon_number 4; exon_id "ENSMUSE00000643563.4"; level 2; protein_id "ENSMUSP00000156089.2"; mgi_id "MGI:2685625"; tag "basic"; havana_gene "OTTMUSG00000071478.1"; havana_transcript "OTTMUST00000173053.1";
chr16	ENSEMBL	CDS	43789512	43789776	0	-	1	gene_id "ENSMUSG00000036304.15"; transcript_id "ENSMUST00000165648.2"; gene_type "protein_coding"; gene_name "Zdhhc23"; transcript_type "protein_coding"; transcript_name "Zdhhc23-202"; exon_number 4; exon_id "ENSMUSE00000913113.2"; level 3; protein_id "ENSMUSP00000128650.2"; transcript_support_level "1"; mgi_id "MGI:2685625"; tag "basic"; tag "appris_principal_1"; tag "CCDS"; ccdsid "CCDS28180.1"; havana_gene "OTTMUSG00000071478.1";
chr16	HAVANA	exon	43791762	43791818	0	-	.	gene_id "ENSMUSG00000036304.15"; transcript_id "ENSMUST00000232055.2"; gene_type "protein_coding"; gene_name "Zdhhc23"; transcript_type "protein_coding"; transcript_name "Zdhhc23-204"; exon_number 3; exon_id "ENSMUSE00001445303.2"; level 2; protein_id "ENSMUSP00000156089.2"; mgi_id "MGI:2685625"; tag "basic"; havana_gene "OTTMUSG00000071478.1"; havana_transcript "OTTMUST00000173053.1";
chr16	HAVANA	CDS	43791762	43791818	0	-	1	gene_id "ENSMUSG00000036304.15"; transcript_id "ENSMUST00000232055.2"; gene_type "protein_coding"; gene_name "Zdhhc23"; transcript_type "protein_coding"; transcript_name "Zdhhc23-204"; exon_number 3; exon_id "ENSMUSE00001445303.2"; level 2; protein_id "ENSMUSP00000156089.2"; mgi_id "MGI:2685625"; tag "basic"; havana_gene "OTTMUSG00000071478.1"; havana_transcript "OTTMUST00000173053.1";
chr16	ENSEMBL	exon	43791762	43791920	0	-	.	gene_id "ENSMUSG00000036304.15"; transcript_id "ENSMUST00000036321.14"; gene_type "protein_coding"; gene_name "Zdhhc23"; transcript_type "protein_coding"; transcript_name "Zdhhc23-201"; exon_number 3; exon_id "ENSMUSE00000872272.2"; level 3; protein_id "ENSMUSP00000044744.8"; transcript_support_level "1"; mgi_id "MGI:2685625"; tag "basic"; havana_gene "OTTMUSG00000071478.1";
chr16	ENSEMBL	CDS	43791762	43791920	0	-	1	gene_id "ENSMUSG00000036304.15"; transcript_id "ENSMUST00000036321.14"; gene_type "protein_coding"; gene_name "Zdhhc23"; transcript_type "protein_coding"; transcript_name "Zdhhc23-201"; exon_number 3; exon_id "ENSMUSE00000872272.2"; level 3; protein_id "ENSMUSP00000044744.8"; transcript_support_level "1"; mgi_id "MGI:2685625"; tag "basic"; havana_gene "OTTMUSG00000071478.1";
chr16	HAVANA	exon	43791762	43791929	0	-	.	gene_id "ENSMUSG00000036304.15"; transcript_id "ENSMUST00000231700.2"; gene_type "protein_coding"; gene_name "Zdhhc23"; transcript_type "protein_coding"; transcript_name "Zdhhc23-203"; exon_number 4; exon_id "ENSMUSE00000390863.2"; level 2; protein_id "ENSMUSP00000156253.2"; mgi_id "MGI:2685625"; tag "basic"; tag "Ensembl_canonical"; tag "GENCODE_Primary"; tag "appris_principal_1"; tag "CCDS"; ccdsid "CCDS28180.1"; havana_gene "OTTMUSG00000071478.1"; havana_transcript "OTTMUST00000173052.1";
chr16	HAVANA	CDS	43791762	43791929	0	-	1	gene_id "ENSMUSG00000036304.15"; transcript_id "ENSMUST00000231700.2"; gene_type "protein_coding"; gene_name "Zdhhc23"; transcript_type "protein_coding"; transcript_name "Zdhhc23-203"; exon_number 4; exon_id "ENSMUSE00000390863.2"; level 2; protein_id "ENSMUSP00000156253.2"; mgi_id "MGI:2685625"; tag "basic"; tag "Ensembl_canonical"; tag "GENCODE_Primary"; tag "appris_principal_1"; tag "CCDS"; ccdsid "CCDS28180.1"; havana_gene "OTTMUSG00000071478.1"; havana_transcript "OTTMUST00000173052.1";
chr16	ENSEMBL	exon	43791762	43791929	0	-	.	gene_id "ENSMUSG00000036304.15"; transcript_id "ENSMUST00000165648.2"; gene_type "protein_coding"; gene_name "Zdhhc23"; transcript_type "protein_coding"; transcript_name "Zdhhc23-202"; exon_number 3; exon_id "ENSMUSE00000390863.2"; level 3; protein_id "ENSMUSP00000128650.2"; transcript_support_level "1"; mgi_id "MGI:2685625"; tag "basic"; tag "appris_principal_1"; tag "CCDS"; ccdsid "CCDS28180.1"; havana_gene "OTTMUSG00000071478.1";
chr16	ENSEMBL	CDS	43791762	43791929	0	-	1	gene_id "ENSMUSG00000036304.15"; transcript_id "ENSMUST00000165648.2"; gene_type "protein_coding"; gene_name "Zdhhc23"; transcript_type "protein_coding"; transcript_name "Zdhhc23-202"; exon_number 3; exon_id "ENSMUSE00000390863.2"; level 3; protein_id "ENSMUSP00000128650.2"; transcript_support_level "1"; mgi_id "MGI:2685625"; tag "basic"; tag "appris_principal_1"; tag "CCDS"; ccdsid "CCDS28180.1"; havana_gene "OTTMUSG00000071478.1";
chr16	ENSEMBL_gcm37	exon	43791762	43791929	20.7249228722634	-	.	gene_id "ENSMUSG00000036304.15"; transcript_id "ENSMUSG00000036304.15_tx_1"; exon_id "chr16_43791762_43791929_-"; exonnum "4"; txlen "1805";
chr16	ENSEMBL_gcm37	exon	43791762	43791929	15.044254778736	-	.	gene_id "ENSMUSG00000036304.15"; transcript_id "ENSMUSG00000036304.15_tx_2"; exon_id "chr16_43791762_43791929_-"; exonnum "4"; txlen "1547";
chr16	ENSEMBL_gcm37	exon	43791762	43791929	0.70835431243592	-	.	gene_id "ENSMUSG00000036304.15"; transcript_id "ENSMUSG00000036304.15_tx_4"; exon_id "chr16_43791762_43791929_-"; exonnum "3"; txlen "1106";
chr16	HAVANA	exon	43793831	43794529	0	-	.	gene_id "ENSMUSG00000036304.15"; transcript_id "ENSMUST00000231700.2"; gene_type "protein_coding"; gene_name "Zdhhc23"; transcript_type "protein_coding"; transcript_name "Zdhhc23-203"; exon_number 3; exon_id "ENSMUSE00000236614.2"; level 2; protein_id "ENSMUSP00000156253.2"; mgi_id "MGI:2685625"; tag "basic"; tag "Ensembl_canonical"; tag "GENCODE_Primary"; tag "appris_principal_1"; tag "CCDS"; ccdsid "CCDS28180.1"; havana_gene "OTTMUSG00000071478.1"; havana_transcript "OTTMUST00000173052.1";
chr16	HAVANA	CDS	43793831	43794529	0	-	1	gene_id "ENSMUSG00000036304.15"; transcript_id "ENSMUST00000231700.2"; gene_type "protein_coding"; gene_name "Zdhhc23"; transcript_type "protein_coding"; transcript_name "Zdhhc23-203"; exon_number 3; exon_id "ENSMUSE00000236614.2"; level 2; protein_id "ENSMUSP00000156253.2"; mgi_id "MGI:2685625"; tag "basic"; tag "Ensembl_canonical"; tag "GENCODE_Primary"; tag "appris_principal_1"; tag "CCDS"; ccdsid "CCDS28180.1"; havana_gene "OTTMUSG00000071478.1"; havana_transcript "OTTMUST00000173052.1";
chr16	ENSEMBL	exon	43793831	43794529	0	-	.	gene_id "ENSMUSG00000036304.15"; transcript_id "ENSMUST00000036321.14"; gene_type "protein_coding"; gene_name "Zdhhc23"; transcript_type "protein_coding"; transcript_name "Zdhhc23-201"; exon_number 2; exon_id "ENSMUSE00000236614.2"; level 3; protein_id "ENSMUSP00000044744.8"; transcript_support_level "1"; mgi_id "MGI:2685625"; tag "basic"; havana_gene "OTTMUSG00000071478.1";
chr16	ENSEMBL	CDS	43793831	43794529	0	-	1	gene_id "ENSMUSG00000036304.15"; transcript_id "ENSMUST00000036321.14"; gene_type "protein_coding"; gene_name "Zdhhc23"; transcript_type "protein_coding"; transcript_name "Zdhhc23-201"; exon_number 2; exon_id "ENSMUSE00000236614.2"; level 3; protein_id "ENSMUSP00000044744.8"; transcript_support_level "1"; mgi_id "MGI:2685625"; tag "basic"; havana_gene "OTTMUSG00000071478.1";
chr16	HAVANA	exon	43793831	43794529	0	-	.	gene_id "ENSMUSG00000036304.15"; transcript_id "ENSMUST00000232055.2"; gene_type "protein_coding"; gene_name "Zdhhc23"; transcript_type "protein_coding"; transcript_name "Zdhhc23-204"; exon_number 2; exon_id "ENSMUSE00000236614.2"; level 2; protein_id "ENSMUSP00000156089.2"; mgi_id "MGI:2685625"; tag "basic"; havana_gene "OTTMUSG00000071478.1"; havana_transcript "OTTMUST00000173053.1";
chr16	HAVANA	CDS	43793831	43794529	0	-	1	gene_id "ENSMUSG00000036304.15"; transcript_id "ENSMUST00000232055.2"; gene_type "protein_coding"; gene_name "Zdhhc23"; transcript_type "protein_coding"; transcript_name "Zdhhc23-204"; exon_number 2; exon_id "ENSMUSE00000236614.2"; level 2; protein_id "ENSMUSP00000156089.2"; mgi_id "MGI:2685625"; tag "basic"; havana_gene "OTTMUSG00000071478.1"; havana_transcript "OTTMUST00000173053.1";
chr16	ENSEMBL	exon	43793831	43794529	0	-	.	gene_id "ENSMUSG00000036304.15"; transcript_id "ENSMUST00000165648.2"; gene_type "protein_coding"; gene_name "Zdhhc23"; transcript_type "protein_coding"; transcript_name "Zdhhc23-202"; exon_number 2; exon_id "ENSMUSE00000236614.2"; level 3; protein_id "ENSMUSP00000128650.2"; transcript_support_level "1"; mgi_id "MGI:2685625"; tag "basic"; tag "appris_principal_1"; tag "CCDS"; ccdsid "CCDS28180.1"; havana_gene "OTTMUSG00000071478.1";
chr16	ENSEMBL	CDS	43793831	43794529	0	-	1	gene_id "ENSMUSG00000036304.15"; transcript_id "ENSMUST00000165648.2"; gene_type "protein_coding"; gene_name "Zdhhc23"; transcript_type "protein_coding"; transcript_name "Zdhhc23-202"; exon_number 2; exon_id "ENSMUSE00000236614.2"; level 3; protein_id "ENSMUSP00000128650.2"; transcript_support_level "1"; mgi_id "MGI:2685625"; tag "basic"; tag "appris_principal_1"; tag "CCDS"; ccdsid "CCDS28180.1"; havana_gene "OTTMUSG00000071478.1";
chr16	ENSEMBL_gcm37	exon	43793831	43794529	20.7249228722634	-	.	gene_id "ENSMUSG00000036304.15"; transcript_id "ENSMUSG00000036304.15_tx_1"; exon_id "chr16_43793831_43794529_-"; exonnum "3"; txlen "1805";
chr16	ENSEMBL_gcm37	exon	43793831	43794529	15.044254778736	-	.	gene_id "ENSMUSG00000036304.15"; transcript_id "ENSMUSG00000036304.15_tx_2"; exon_id "chr16_43793831_43794529_-"; exonnum "3"; txlen "1547";
chr16	sragcm37_es	exon	43795979	43796108	0.636839868942971	-	.	gene_id "ENSMUSG00000036304.15"; transcript_id "ENSMUSG00000036304.15_tx_5"; exon_id "chr16_43795979_43796108_-"; exonnum "3"; txlen "732";
chr16	HAVANA	CDS	43799271	43799413	0	-	0	gene_id "ENSMUSG00000036304.15"; transcript_id "ENSMUST00000231700.2"; gene_type "protein_coding"; gene_name "Zdhhc23"; transcript_type "protein_coding"; transcript_name "Zdhhc23-203"; exon_number 2; exon_id "ENSMUSE00001445927.2"; level 2; protein_id "ENSMUSP00000156253.2"; mgi_id "MGI:2685625"; tag "basic"; tag "Ensembl_canonical"; tag "GENCODE_Primary"; tag "appris_principal_1"; tag "CCDS"; ccdsid "CCDS28180.1"; havana_gene "OTTMUSG00000071478.1"; havana_transcript "OTTMUST00000173052.1";
chr16	ENSEMBL	CDS	43799271	43799413	0	-	0	gene_id "ENSMUSG00000036304.15"; transcript_id "ENSMUST00000036321.14"; gene_type "protein_coding"; gene_name "Zdhhc23"; transcript_type "protein_coding"; transcript_name "Zdhhc23-201"; exon_number 1; exon_id "ENSMUSE00000356956.8"; level 3; protein_id "ENSMUSP00000044744.8"; transcript_support_level "1"; mgi_id "MGI:2685625"; tag "basic"; havana_gene "OTTMUSG00000071478.1";
chr16	HAVANA	CDS	43799271	43799413	0	-	0	gene_id "ENSMUSG00000036304.15"; transcript_id "ENSMUST00000232055.2"; gene_type "protein_coding"; gene_name "Zdhhc23"; transcript_type "protein_coding"; transcript_name "Zdhhc23-204"; exon_number 1; exon_id "ENSMUSE00001444403.2"; level 2; protein_id "ENSMUSP00000156089.2"; mgi_id "MGI:2685625"; tag "basic"; havana_gene "OTTMUSG00000071478.1"; havana_transcript "OTTMUST00000173053.1";
chr16	ENSEMBL	exon	43799271	43799413	0	-	.	gene_id "ENSMUSG00000036304.15"; transcript_id "ENSMUST00000165648.2"; gene_type "protein_coding"; gene_name "Zdhhc23"; transcript_type "protein_coding"; transcript_name "Zdhhc23-202"; exon_number 1; exon_id "ENSMUSE00000887801.2"; level 3; protein_id "ENSMUSP00000128650.2"; transcript_support_level "1"; mgi_id "MGI:2685625"; tag "basic"; tag "appris_principal_1"; tag "CCDS"; ccdsid "CCDS28180.1"; havana_gene "OTTMUSG00000071478.1";
chr16	ENSEMBL	CDS	43799271	43799413	0	-	0	gene_id "ENSMUSG00000036304.15"; transcript_id "ENSMUST00000165648.2"; gene_type "protein_coding"; gene_name "Zdhhc23"; transcript_type "protein_coding"; transcript_name "Zdhhc23-202"; exon_number 1; exon_id "ENSMUSE00000887801.2"; level 3; protein_id "ENSMUSP00000128650.2"; transcript_support_level "1"; mgi_id "MGI:2685625"; tag "basic"; tag "appris_principal_1"; tag "CCDS"; ccdsid "CCDS28180.1"; havana_gene "OTTMUSG00000071478.1";
chr16	HAVANA	exon	43799271	43799440	0	-	.	gene_id "ENSMUSG00000036304.15"; transcript_id "ENSMUST00000231700.2"; gene_type "protein_coding"; gene_name "Zdhhc23"; transcript_type "protein_coding"; transcript_name "Zdhhc23-203"; exon_number 2; exon_id "ENSMUSE00001445927.2"; level 2; protein_id "ENSMUSP00000156253.2"; mgi_id "MGI:2685625"; tag "basic"; tag "Ensembl_canonical"; tag "GENCODE_Primary"; tag "appris_principal_1"; tag "CCDS"; ccdsid "CCDS28180.1"; havana_gene "OTTMUSG00000071478.1"; havana_transcript "OTTMUST00000173052.1";
chr16	ENSEMBL	exon	43799271	43799456	0	-	.	gene_id "ENSMUSG00000036304.15"; transcript_id "ENSMUST00000036321.14"; gene_type "protein_coding"; gene_name "Zdhhc23"; transcript_type "protein_coding"; transcript_name "Zdhhc23-201"; exon_number 1; exon_id "ENSMUSE00000356956.8"; level 3; protein_id "ENSMUSP00000044744.8"; transcript_support_level "1"; mgi_id "MGI:2685625"; tag "basic"; havana_gene "OTTMUSG00000071478.1";
chr16	HAVANA	exon	43799271	43799525	0	-	.	gene_id "ENSMUSG00000036304.15"; transcript_id "ENSMUST00000232055.2"; gene_type "protein_coding"; gene_name "Zdhhc23"; transcript_type "protein_coding"; transcript_name "Zdhhc23-204"; exon_number 1; exon_id "ENSMUSE00001444403.2"; level 2; protein_id "ENSMUSP00000156089.2"; mgi_id "MGI:2685625"; tag "basic"; havana_gene "OTTMUSG00000071478.1"; havana_transcript "OTTMUST00000173053.1";
chr16	sragcm37_mid	exon	43799271	43799539	20.7249228722634	-	.	gene_id "ENSMUSG00000036304.15"; transcript_id "ENSMUSG00000036304.15_tx_1"; exon_id "chr16_43799271_43799539_-"; exonnum "2"; txlen "1805";
chr16	sragcm37_mid	exon	43799271	43799539	15.044254778736	-	.	gene_id "ENSMUSG00000036304.15"; transcript_id "ENSMUSG00000036304.15_tx_2"; exon_id "chr16_43799271_43799539_-"; exonnum "2"; txlen "1547";
chr16	sragcm37_mid	exon	43799271	43799539	0.70835431243592	-	.	gene_id "ENSMUSG00000036304.15"; transcript_id "ENSMUSG00000036304.15_tx_4"; exon_id "chr16_43799271_43799539_-"; exonnum "2"; txlen "1106";
chr16	sragcm37_mid	exon	43799271	43799539	0.636839868942971	-	.	gene_id "ENSMUSG00000036304.15"; transcript_id "ENSMUSG00000036304.15_tx_5"; exon_id "chr16_43799271_43799539_-"; exonnum "2"; txlen "732";
chr16	HAVANA	start_codon	43799411	43799413	0	-	0	gene_id "ENSMUSG00000036304.15"; transcript_id "ENSMUST00000231700.2"; gene_type "protein_coding"; gene_name "Zdhhc23"; transcript_type "protein_coding"; transcript_name "Zdhhc23-203"; exon_number 2; exon_id "ENSMUSE00001445927.2"; level 2; protein_id "ENSMUSP00000156253.2"; mgi_id "MGI:2685625"; tag "basic"; tag "Ensembl_canonical"; tag "GENCODE_Primary"; tag "appris_principal_1"; tag "CCDS"; ccdsid "CCDS28180.1"; havana_gene "OTTMUSG00000071478.1"; havana_transcript "OTTMUST00000173052.1";
chr16	ENSEMBL	start_codon	43799411	43799413	0	-	0	gene_id "ENSMUSG00000036304.15"; transcript_id "ENSMUST00000036321.14"; gene_type "protein_coding"; gene_name "Zdhhc23"; transcript_type "protein_coding"; transcript_name "Zdhhc23-201"; exon_number 1; exon_id "ENSMUSE00000356956.8"; level 3; protein_id "ENSMUSP00000044744.8"; transcript_support_level "1"; mgi_id "MGI:2685625"; tag "basic"; havana_gene "OTTMUSG00000071478.1";
chr16	HAVANA	start_codon	43799411	43799413	0	-	0	gene_id "ENSMUSG00000036304.15"; transcript_id "ENSMUST00000232055.2"; gene_type "protein_coding"; gene_name "Zdhhc23"; transcript_type "protein_coding"; transcript_name "Zdhhc23-204"; exon_number 1; exon_id "ENSMUSE00001444403.2"; level 2; protein_id "ENSMUSP00000156089.2"; mgi_id "MGI:2685625"; tag "basic"; havana_gene "OTTMUSG00000071478.1"; havana_transcript "OTTMUST00000173053.1";
chr16	ENSEMBL	start_codon	43799411	43799413	0	-	0	gene_id "ENSMUSG00000036304.15"; transcript_id "ENSMUST00000165648.2"; gene_type "protein_coding"; gene_name "Zdhhc23"; transcript_type "protein_coding"; transcript_name "Zdhhc23-202"; exon_number 1; exon_id "ENSMUSE00000887801.2"; level 3; protein_id "ENSMUSP00000128650.2"; transcript_support_level "1"; mgi_id "MGI:2685625"; tag "basic"; tag "appris_principal_1"; tag "CCDS"; ccdsid "CCDS28180.1"; havana_gene "OTTMUSG00000071478.1";
chr16	HAVANA	UTR	43799414	43799440	0	-	.	gene_id "ENSMUSG00000036304.15"; transcript_id "ENSMUST00000231700.2"; gene_type "protein_coding"; gene_name "Zdhhc23"; transcript_type "protein_coding"; transcript_name "Zdhhc23-203"; exon_number 2; exon_id "ENSMUSE00001445927.2"; level 2; protein_id "ENSMUSP00000156253.2"; mgi_id "MGI:2685625"; tag "basic"; tag "Ensembl_canonical"; tag "GENCODE_Primary"; tag "appris_principal_1"; tag "CCDS"; ccdsid "CCDS28180.1"; havana_gene "OTTMUSG00000071478.1"; havana_transcript "OTTMUST00000173052.1";
chr16	ENSEMBL	UTR	43799414	43799456	0	-	.	gene_id "ENSMUSG00000036304.15"; transcript_id "ENSMUST00000036321.14"; gene_type "protein_coding"; gene_name "Zdhhc23"; transcript_type "protein_coding"; transcript_name "Zdhhc23-201"; exon_number 1; exon_id "ENSMUSE00000356956.8"; level 3; protein_id "ENSMUSP00000044744.8"; transcript_support_level "1"; mgi_id "MGI:2685625"; tag "basic"; havana_gene "OTTMUSG00000071478.1";
chr16	HAVANA	UTR	43799414	43799525	0	-	.	gene_id "ENSMUSG00000036304.15"; transcript_id "ENSMUST00000232055.2"; gene_type "protein_coding"; gene_name "Zdhhc23"; transcript_type "protein_coding"; transcript_name "Zdhhc23-204"; exon_number 1; exon_id "ENSMUSE00001444403.2"; level 2; protein_id "ENSMUSP00000156089.2"; mgi_id "MGI:2685625"; tag "basic"; havana_gene "OTTMUSG00000071478.1"; havana_transcript "OTTMUST00000173053.1";
chr16	HAVANA	exon	43799822	43800154	0	-	.	gene_id "ENSMUSG00000036304.15"; transcript_id "ENSMUST00000231700.2"; gene_type "protein_coding"; gene_name "Zdhhc23"; transcript_type "protein_coding"; transcript_name "Zdhhc23-203"; exon_number 1; exon_id "ENSMUSE00001446377.2"; level 2; protein_id "ENSMUSP00000156253.2"; mgi_id "MGI:2685625"; tag "basic"; tag "Ensembl_canonical"; tag "GENCODE_Primary"; tag "appris_principal_1"; tag "CCDS"; ccdsid "CCDS28180.1"; havana_gene "OTTMUSG00000071478.1"; havana_transcript "OTTMUST00000173052.1";
chr16	HAVANA	UTR	43799822	43800154	0	-	.	gene_id "ENSMUSG00000036304.15"; transcript_id "ENSMUST00000231700.2"; gene_type "protein_coding"; gene_name "Zdhhc23"; transcript_type "protein_coding"; transcript_name "Zdhhc23-203"; exon_number 1; exon_id "ENSMUSE00001446377.2"; level 2; protein_id "ENSMUSP00000156253.2"; mgi_id "MGI:2685625"; tag "basic"; tag "Ensembl_canonical"; tag "GENCODE_Primary"; tag "appris_principal_1"; tag "CCDS"; ccdsid "CCDS28180.1"; havana_gene "OTTMUSG00000071478.1"; havana_transcript "OTTMUST00000173052.1";
chr16	ENSEMBL_gcm37	exon	43799822	43800154	20.7249228722634	-	.	gene_id "ENSMUSG00000036304.15"; transcript_id "ENSMUSG00000036304.15_tx_1"; exon_id "chr16_43799822_43800154_-"; exonnum "1"; txlen "1805";
chr16	ENSEMBL_gcm37	exon	43799822	43800154	0.70835431243592	-	.	gene_id "ENSMUSG00000036304.15"; transcript_id "ENSMUSG00000036304.15_tx_4"; exon_id "chr16_43799822_43800154_-"; exonnum "1"; txlen "1106";
chr16	ENSEMBL_gcm37	exon	43799822	43800154	0.636839868942971	-	.	gene_id "ENSMUSG00000036304.15"; transcript_id "ENSMUSG00000036304.15_tx_5"; exon_id "chr16_43799822_43800154_-"; exonnum "1"; txlen "732";
chr16	sragcm37_ss	exon	43799983	43800057	15.044254778736	-	.	gene_id "ENSMUSG00000036304.15"; transcript_id "ENSMUSG00000036304.15_tx_2"; exon_id "chr16_43799983_43800057_-"; exonnum "1"; txlen "1547";
chr16	ENSEMBL	UTR	43800713	43802423	0	-	.	gene_id "ENSMUSG00000036292.15"; transcript_id "ENSMUST00000179565.8"; gene_type "protein_coding"; gene_name "Gramd1c"; transcript_type "protein_coding"; transcript_name "Gramd1c-203"; exon_number 12; exon_id "ENSMUSE00000978828.2"; level 3; protein_id "ENSMUSP00000137426.2"; transcript_support_level "5"; mgi_id "MGI:2443024"; tag "basic"; tag "CCDS"; ccdsid "CCDS28181.1"; havana_gene "OTTMUSG00000024653.1";
chr16	ENSEMBL	exon	43800713	43802501	0	-	.	gene_id "ENSMUSG00000036292.15"; transcript_id "ENSMUST00000179565.8"; gene_type "protein_coding"; gene_name "Gramd1c"; transcript_type "protein_coding"; transcript_name "Gramd1c-203"; exon_number 12; exon_id "ENSMUSE00000978828.2"; level 3; protein_id "ENSMUSP00000137426.2"; transcript_support_level "5"; mgi_id "MGI:2443024"; tag "basic"; tag "CCDS"; ccdsid "CCDS28181.1"; havana_gene "OTTMUSG00000024653.1";
chr16	ENSEMBL	transcript	43800713	43833402	0	-	.	gene_id "ENSMUSG00000036292.15"; transcript_id "ENSMUST00000179565.8"; gene_type "protein_coding"; gene_name "Gramd1c"; transcript_type "protein_coding"; transcript_name "Gramd1c-203"; level 3; protein_id "ENSMUSP00000137426.2"; transcript_support_level "5"; mgi_id "MGI:2443024"; tag "basic"; tag "CCDS"; ccdsid "CCDS28181.1"; havana_gene "OTTMUSG00000024653.1";
chr16	HAVANA	gene	43800713	43883708	0	-	.	gene_id "ENSMUSG00000036292.15"; gene_type "protein_coding"; gene_name "Gramd1c"; level 2; mgi_id "MGI:2443024"; havana_gene "OTTMUSG00000024653.1";
chr16	HAVANA	UTR	43800718	43802423	0	-	.	gene_id "ENSMUSG00000036292.15"; transcript_id "ENSMUST00000036174.10"; gene_type "protein_coding"; gene_name "Gramd1c"; transcript_type "protein_coding"; transcript_name "Gramd1c-201"; exon_number 13; exon_id "ENSMUSE00000700195.2"; level 2; protein_id "ENSMUSP00000036739.4"; transcript_support_level "1"; mgi_id "MGI:2443024"; tag "basic"; tag "CCDS"; ccdsid "CCDS28181.1"; havana_gene "OTTMUSG00000024653.1"; havana_transcript "OTTMUST00000060625.1";
chr16	HAVANA	UTR	43800718	43802423	0	-	.	gene_id "ENSMUSG00000036292.15"; transcript_id "ENSMUST00000114677.2"; gene_type "protein_coding"; gene_name "Gramd1c"; transcript_type "protein_coding"; transcript_name "Gramd1c-202"; exon_number 13; exon_id "ENSMUSE00000700195.2"; level 2; protein_id "ENSMUSP00000110325.2"; transcript_support_level "1"; mgi_id "MGI:2443024"; tag "alternative_5_UTR"; tag "basic"; tag "CCDS"; ccdsid "CCDS28181.1"; havana_gene "OTTMUSG00000024653.1"; havana_transcript "OTTMUST00000060626.1";
chr16	HAVANA	exon	43800718	43802501	0	-	.	gene_id "ENSMUSG00000036292.15"; transcript_id "ENSMUST00000036174.10"; gene_type "protein_coding"; gene_name "Gramd1c"; transcript_type "protein_coding"; transcript_name "Gramd1c-201"; exon_number 13; exon_id "ENSMUSE00000700195.2"; level 2; protein_id "ENSMUSP00000036739.4"; transcript_support_level "1"; mgi_id "MGI:2443024"; tag "basic"; tag "CCDS"; ccdsid "CCDS28181.1"; havana_gene "OTTMUSG00000024653.1"; havana_transcript "OTTMUST00000060625.1";
chr16	HAVANA	exon	43800718	43802501	0	-	.	gene_id "ENSMUSG00000036292.15"; transcript_id "ENSMUST00000114677.2"; gene_type "protein_coding"; gene_name "Gramd1c"; transcript_type "protein_coding"; transcript_name "Gramd1c-202"; exon_number 13; exon_id "ENSMUSE00000700195.2"; level 2; protein_id "ENSMUSP00000110325.2"; transcript_support_level "1"; mgi_id "MGI:2443024"; tag "alternative_5_UTR"; tag "basic"; tag "CCDS"; ccdsid "CCDS28181.1"; havana_gene "OTTMUSG00000024653.1"; havana_transcript "OTTMUST00000060626.1";
chr16	ENSEMBL_gcm37	exon	43800718	43802501	9.44293895450562	-	.	gene_id "ENSMUSG00000036292.15"; transcript_id "ENSMUSG00000036292.15_tx_3"; exon_id "chr16_43800718_43802501_-"; exonnum "12"; txlen "3183";
chr16	ENSEMBL_gcm37	exon	43800718	43802501	6.39199881377756	-	.	gene_id "ENSMUSG00000036292.15"; transcript_id "ENSMUSG00000036292.15_tx_5"; exon_id "chr16_43800718_43802501_-"; exonnum "18"; txlen "3796";
chr16	ENSEMBL_gcm37	exon	43800718	43802501	3.96154390023622	-	.	gene_id "ENSMUSG00000036292.15"; transcript_id "ENSMUSG00000036292.15_tx_6"; exon_id "chr16_43800718_43802501_-"; exonnum "17"; txlen "3773";
chr16	ENSEMBL_gcm37	exon	43800718	43802501	1.64071991276596	-	.	gene_id "ENSMUSG00000036292.15"; transcript_id "ENSMUSG00000036292.15_tx_7"; exon_id "chr16_43800718_43802501_-"; exonnum "17"; txlen "3721";
chr16	ENSEMBL_gcm37	exon	43800718	43802501	0.00595353554649338	-	.	gene_id "ENSMUSG00000036292.15"; transcript_id "ENSMUSG00000036292.15_tx_8"; exon_id "chr16_43800718_43802501_-"; exonnum "20"; txlen "4223";
chr16	HAVANA	transcript	43800718	43836799	0	-	.	gene_id "ENSMUSG00000036292.15"; transcript_id "ENSMUST00000036174.10"; gene_type "protein_coding"; gene_name "Gramd1c"; transcript_type "protein_coding"; transcript_name "Gramd1c-201"; level 2; protein_id "ENSMUSP00000036739.4"; transcript_support_level "1"; mgi_id "MGI:2443024"; tag "basic"; tag "CCDS"; ccdsid "CCDS28181.1"; havana_gene "OTTMUSG00000024653.1"; havana_transcript "OTTMUST00000060625.1";
chr16	HAVANA	transcript	43800718	43848308	0	-	.	gene_id "ENSMUSG00000036292.15"; transcript_id "ENSMUST00000114677.2"; gene_type "protein_coding"; gene_name "Gramd1c"; transcript_type "protein_coding"; transcript_name "Gramd1c-202"; level 2; protein_id "ENSMUSP00000110325.2"; transcript_support_level "1"; mgi_id "MGI:2443024"; tag "alternative_5_UTR"; tag "basic"; tag "CCDS"; ccdsid "CCDS28181.1"; havana_gene "OTTMUSG00000024653.1"; havana_transcript "OTTMUST00000060626.1";
chr16	HAVANA	UTR	43802411	43802423	0	-	.	gene_id "ENSMUSG00000036292.15"; transcript_id "ENSMUST00000214098.2"; gene_type "protein_coding"; gene_name "Gramd1c"; transcript_type "protein_coding"; transcript_name "Gramd1c-204"; exon_number 18; exon_id "ENSMUSE00001395563.2"; level 2; protein_id "ENSMUSP00000150056.2"; transcript_support_level "5"; mgi_id "MGI:2443024"; tag "CAGE_supported_TSS"; tag "dotter_confirmed"; tag "not_organism_supported"; tag "basic"; tag "Ensembl_canonical"; tag "GENCODE_Primary"; tag "appris_principal_1"; havana_gene "OTTMUSG00000024653.1"; havana_transcript "OTTMUST00000151852.1";
chr16	HAVANA	exon	43802411	43802501	0	-	.	gene_id "ENSMUSG00000036292.15"; transcript_id "ENSMUST00000214098.2"; gene_type "protein_coding"; gene_name "Gramd1c"; transcript_type "protein_coding"; transcript_name "Gramd1c-204"; exon_number 18; exon_id "ENSMUSE00001395563.2"; level 2; protein_id "ENSMUSP00000150056.2"; transcript_support_level "5"; mgi_id "MGI:2443024"; tag "CAGE_supported_TSS"; tag "dotter_confirmed"; tag "not_organism_supported"; tag "basic"; tag "Ensembl_canonical"; tag "GENCODE_Primary"; tag "appris_principal_1"; havana_gene "OTTMUSG00000024653.1"; havana_transcript "OTTMUST00000151852.1";
chr16	HAVANA	transcript	43802411	43883708	0	-	.	gene_id "ENSMUSG00000036292.15"; transcript_id "ENSMUST00000214098.2"; gene_type "protein_coding"; gene_name "Gramd1c"; transcript_type "protein_coding"; transcript_name "Gramd1c-204"; level 2; protein_id "ENSMUSP00000150056.2"; transcript_support_level "5"; mgi_id "MGI:2443024"; tag "CAGE_supported_TSS"; tag "dotter_confirmed"; tag "not_organism_supported"; tag "basic"; tag "Ensembl_canonical"; tag "GENCODE_Primary"; tag "appris_principal_1"; havana_gene "OTTMUSG00000024653.1"; havana_transcript "OTTMUST00000151852.1";
chr16	ENSEMBL	stop_codon	43802421	43802423	0	-	0	gene_id "ENSMUSG00000036292.15"; transcript_id "ENSMUST00000179565.8"; gene_type "protein_coding"; gene_name "Gramd1c"; transcript_type "protein_coding"; transcript_name "Gramd1c-203"; exon_number 12; exon_id "ENSMUSE00000978828.2"; level 3; protein_id "ENSMUSP00000137426.2"; transcript_support_level "5"; mgi_id "MGI:2443024"; tag "basic"; tag "CCDS"; ccdsid "CCDS28181.1"; havana_gene "OTTMUSG00000024653.1";
chr16	HAVANA	stop_codon	43802421	43802423	0	-	0	gene_id "ENSMUSG00000036292.15"; transcript_id "ENSMUST00000036174.10"; gene_type "protein_coding"; gene_name "Gramd1c"; transcript_type "protein_coding"; transcript_name "Gramd1c-201"; exon_number 13; exon_id "ENSMUSE00000700195.2"; level 2; protein_id "ENSMUSP00000036739.4"; transcript_support_level "1"; mgi_id "MGI:2443024"; tag "basic"; tag "CCDS"; ccdsid "CCDS28181.1"; havana_gene "OTTMUSG00000024653.1"; havana_transcript "OTTMUST00000060625.1";
chr16	HAVANA	stop_codon	43802421	43802423	0	-	0	gene_id "ENSMUSG00000036292.15"; transcript_id "ENSMUST00000114677.2"; gene_type "protein_coding"; gene_name "Gramd1c"; transcript_type "protein_coding"; transcript_name "Gramd1c-202"; exon_number 13; exon_id "ENSMUSE00000700195.2"; level 2; protein_id "ENSMUSP00000110325.2"; transcript_support_level "1"; mgi_id "MGI:2443024"; tag "alternative_5_UTR"; tag "basic"; tag "CCDS"; ccdsid "CCDS28181.1"; havana_gene "OTTMUSG00000024653.1"; havana_transcript "OTTMUST00000060626.1";
chr16	HAVANA	stop_codon	43802421	43802423	0	-	0	gene_id "ENSMUSG00000036292.15"; transcript_id "ENSMUST00000214098.2"; gene_type "protein_coding"; gene_name "Gramd1c"; transcript_type "protein_coding"; transcript_name "Gramd1c-204"; exon_number 18; exon_id "ENSMUSE00001395563.2"; level 2; protein_id "ENSMUSP00000150056.2"; transcript_support_level "5"; mgi_id "MGI:2443024"; tag "CAGE_supported_TSS"; tag "dotter_confirmed"; tag "not_organism_supported"; tag "basic"; tag "Ensembl_canonical"; tag "GENCODE_Primary"; tag "appris_principal_1"; havana_gene "OTTMUSG00000024653.1"; havana_transcript "OTTMUST00000151852.1";
chr16	ENSEMBL	CDS	43802424	43802501	0	-	0	gene_id "ENSMUSG00000036292.15"; transcript_id "ENSMUST00000179565.8"; gene_type "protein_coding"; gene_name "Gramd1c"; transcript_type "protein_coding"; transcript_name "Gramd1c-203"; exon_number 12; exon_id "ENSMUSE00000978828.2"; level 3; protein_id "ENSMUSP00000137426.2"; transcript_support_level "5"; mgi_id "MGI:2443024"; tag "basic"; tag "CCDS"; ccdsid "CCDS28181.1"; havana_gene "OTTMUSG00000024653.1";
chr16	HAVANA	CDS	43802424	43802501	0	-	0	gene_id "ENSMUSG00000036292.15"; transcript_id "ENSMUST00000036174.10"; gene_type "protein_coding"; gene_name "Gramd1c"; transcript_type "protein_coding"; transcript_name "Gramd1c-201"; exon_number 13; exon_id "ENSMUSE00000700195.2"; level 2; protein_id "ENSMUSP00000036739.4"; transcript_support_level "1"; mgi_id "MGI:2443024"; tag "basic"; tag "CCDS"; ccdsid "CCDS28181.1"; havana_gene "OTTMUSG00000024653.1"; havana_transcript "OTTMUST00000060625.1";
chr16	HAVANA	CDS	43802424	43802501	0	-	0	gene_id "ENSMUSG00000036292.15"; transcript_id "ENSMUST00000114677.2"; gene_type "protein_coding"; gene_name "Gramd1c"; transcript_type "protein_coding"; transcript_name "Gramd1c-202"; exon_number 13; exon_id "ENSMUSE00000700195.2"; level 2; protein_id "ENSMUSP00000110325.2"; transcript_support_level "1"; mgi_id "MGI:2443024"; tag "alternative_5_UTR"; tag "basic"; tag "CCDS"; ccdsid "CCDS28181.1"; havana_gene "OTTMUSG00000024653.1"; havana_transcript "OTTMUST00000060626.1";
chr16	HAVANA	CDS	43802424	43802501	0	-	0	gene_id "ENSMUSG00000036292.15"; transcript_id "ENSMUST00000214098.2"; gene_type "protein_coding"; gene_name "Gramd1c"; transcript_type "protein_coding"; transcript_name "Gramd1c-204"; exon_number 18; exon_id "ENSMUSE00001395563.2"; level 2; protein_id "ENSMUSP00000150056.2"; transcript_support_level "5"; mgi_id "MGI:2443024"; tag "CAGE_supported_TSS"; tag "dotter_confirmed"; tag "not_organism_supported"; tag "basic"; tag "Ensembl_canonical"; tag "GENCODE_Primary"; tag "appris_principal_1"; havana_gene "OTTMUSG00000024653.1"; havana_transcript "OTTMUST00000151852.1";
chr16	ENSEMBL	exon	43803504	43803609	0	-	.	gene_id "ENSMUSG00000036292.15"; transcript_id "ENSMUST00000179565.8"; gene_type "protein_coding"; gene_name "Gramd1c"; transcript_type "protein_coding"; transcript_name "Gramd1c-203"; exon_number 11; exon_id "ENSMUSE00000236388.2"; level 3; protein_id "ENSMUSP00000137426.2"; transcript_support_level "5"; mgi_id "MGI:2443024"; tag "basic"; tag "CCDS"; ccdsid "CCDS28181.1"; havana_gene "OTTMUSG00000024653.1";
chr16	ENSEMBL	CDS	43803504	43803609	0	-	1	gene_id "ENSMUSG00000036292.15"; transcript_id "ENSMUST00000179565.8"; gene_type "protein_coding"; gene_name "Gramd1c"; transcript_type "protein_coding"; transcript_name "Gramd1c-203"; exon_number 11; exon_id "ENSMUSE00000236388.2"; level 3; protein_id "ENSMUSP00000137426.2"; transcript_support_level "5"; mgi_id "MGI:2443024"; tag "basic"; tag "CCDS"; ccdsid "CCDS28181.1"; havana_gene "OTTMUSG00000024653.1";
chr16	HAVANA	exon	43803504	43803609	0	-	.	gene_id "ENSMUSG00000036292.15"; transcript_id "ENSMUST00000036174.10"; gene_type "protein_coding"; gene_name "Gramd1c"; transcript_type "protein_coding"; transcript_name "Gramd1c-201"; exon_number 12; exon_id "ENSMUSE00000236388.2"; level 2; protein_id "ENSMUSP00000036739.4"; transcript_support_level "1"; mgi_id "MGI:2443024"; tag "basic"; tag "CCDS"; ccdsid "CCDS28181.1"; havana_gene "OTTMUSG00000024653.1"; havana_transcript "OTTMUST00000060625.1";
chr16	HAVANA	CDS	43803504	43803609	0	-	1	gene_id "ENSMUSG00000036292.15"; transcript_id "ENSMUST00000036174.10"; gene_type "protein_coding"; gene_name "Gramd1c"; transcript_type "protein_coding"; transcript_name "Gramd1c-201"; exon_number 12; exon_id "ENSMUSE00000236388.2"; level 2; protein_id "ENSMUSP00000036739.4"; transcript_support_level "1"; mgi_id "MGI:2443024"; tag "basic"; tag "CCDS"; ccdsid "CCDS28181.1"; havana_gene "OTTMUSG00000024653.1"; havana_transcript "OTTMUST00000060625.1";
chr16	HAVANA	exon	43803504	43803609	0	-	.	gene_id "ENSMUSG00000036292.15"; transcript_id "ENSMUST00000114677.2"; gene_type "protein_coding"; gene_name "Gramd1c"; transcript_type "protein_coding"; transcript_name "Gramd1c-202"; exon_number 12; exon_id "ENSMUSE00000236388.2"; level 2; protein_id "ENSMUSP00000110325.2"; transcript_support_level "1"; mgi_id "MGI:2443024"; tag "alternative_5_UTR"; tag "basic"; tag "CCDS"; ccdsid "CCDS28181.1"; havana_gene "OTTMUSG00000024653.1"; havana_transcript "OTTMUST00000060626.1";
chr16	HAVANA	CDS	43803504	43803609	0	-	1	gene_id "ENSMUSG00000036292.15"; transcript_id "ENSMUST00000114677.2"; gene_type "protein_coding"; gene_name "Gramd1c"; transcript_type "protein_coding"; transcript_name "Gramd1c-202"; exon_number 12; exon_id "ENSMUSE00000236388.2"; level 2; protein_id "ENSMUSP00000110325.2"; transcript_support_level "1"; mgi_id "MGI:2443024"; tag "alternative_5_UTR"; tag "basic"; tag "CCDS"; ccdsid "CCDS28181.1"; havana_gene "OTTMUSG00000024653.1"; havana_transcript "OTTMUST00000060626.1";
chr16	HAVANA	exon	43803504	43803609	0	-	.	gene_id "ENSMUSG00000036292.15"; transcript_id "ENSMUST00000214098.2"; gene_type "protein_coding"; gene_name "Gramd1c"; transcript_type "protein_coding"; transcript_name "Gramd1c-204"; exon_number 17; exon_id "ENSMUSE00000236388.2"; level 2; protein_id "ENSMUSP00000150056.2"; transcript_support_level "5"; mgi_id "MGI:2443024"; tag "CAGE_supported_TSS"; tag "dotter_confirmed"; tag "not_organism_supported"; tag "basic"; tag "Ensembl_canonical"; tag "GENCODE_Primary"; tag "appris_principal_1"; havana_gene "OTTMUSG00000024653.1"; havana_transcript "OTTMUST00000151852.1";
chr16	HAVANA	CDS	43803504	43803609	0	-	1	gene_id "ENSMUSG00000036292.15"; transcript_id "ENSMUST00000214098.2"; gene_type "protein_coding"; gene_name "Gramd1c"; transcript_type "protein_coding"; transcript_name "Gramd1c-204"; exon_number 17; exon_id "ENSMUSE00000236388.2"; level 2; protein_id "ENSMUSP00000150056.2"; transcript_support_level "5"; mgi_id "MGI:2443024"; tag "CAGE_supported_TSS"; tag "dotter_confirmed"; tag "not_organism_supported"; tag "basic"; tag "Ensembl_canonical"; tag "GENCODE_Primary"; tag "appris_principal_1"; havana_gene "OTTMUSG00000024653.1"; havana_transcript "OTTMUST00000151852.1";
chr16	ENSEMBL_gcm37	exon	43803504	43803609	9.44293895450562	-	.	gene_id "ENSMUSG00000036292.15"; transcript_id "ENSMUSG00000036292.15_tx_3"; exon_id "chr16_43803504_43803609_-"; exonnum "11"; txlen "3183";
chr16	ENSEMBL_gcm37	exon	43803504	43803609	6.39199881377756	-	.	gene_id "ENSMUSG00000036292.15"; transcript_id "ENSMUSG00000036292.15_tx_5"; exon_id "chr16_43803504_43803609_-"; exonnum "17"; txlen "3796";
chr16	ENSEMBL_gcm37	exon	43803504	43803609	3.96154390023622	-	.	gene_id "ENSMUSG00000036292.15"; transcript_id "ENSMUSG00000036292.15_tx_6"; exon_id "chr16_43803504_43803609_-"; exonnum "16"; txlen "3773";
chr16	ENSEMBL_gcm37	exon	43803504	43803609	1.64071991276596	-	.	gene_id "ENSMUSG00000036292.15"; transcript_id "ENSMUSG00000036292.15_tx_7"; exon_id "chr16_43803504_43803609_-"; exonnum "16"; txlen "3721";
chr16	ENSEMBL_gcm37	exon	43803504	43803609	0.00595353554649338	-	.	gene_id "ENSMUSG00000036292.15"; transcript_id "ENSMUSG00000036292.15_tx_8"; exon_id "chr16_43803504_43803609_-"; exonnum "19"; txlen "4223";
chr16	ENSEMBL	exon	43803871	43803981	0	-	.	gene_id "ENSMUSG00000036292.15"; transcript_id "ENSMUST00000179565.8"; gene_type "protein_coding"; gene_name "Gramd1c"; transcript_type "protein_coding"; transcript_name "Gramd1c-203"; exon_number 10; exon_id "ENSMUSE00000236396.2"; level 3; protein_id "ENSMUSP00000137426.2"; transcript_support_level "5"; mgi_id "MGI:2443024"; tag "basic"; tag "CCDS"; ccdsid "CCDS28181.1"; havana_gene "OTTMUSG00000024653.1";
chr16	ENSEMBL	CDS	43803871	43803981	0	-	1	gene_id "ENSMUSG00000036292.15"; transcript_id "ENSMUST00000179565.8"; gene_type "protein_coding"; gene_name "Gramd1c"; transcript_type "protein_coding"; transcript_name "Gramd1c-203"; exon_number 10; exon_id "ENSMUSE00000236396.2"; level 3; protein_id "ENSMUSP00000137426.2"; transcript_support_level "5"; mgi_id "MGI:2443024"; tag "basic"; tag "CCDS"; ccdsid "CCDS28181.1"; havana_gene "OTTMUSG00000024653.1";
chr16	HAVANA	exon	43803871	43803981	0	-	.	gene_id "ENSMUSG00000036292.15"; transcript_id "ENSMUST00000036174.10"; gene_type "protein_coding"; gene_name "Gramd1c"; transcript_type "protein_coding"; transcript_name "Gramd1c-201"; exon_number 11; exon_id "ENSMUSE00000236396.2"; level 2; protein_id "ENSMUSP00000036739.4"; transcript_support_level "1"; mgi_id "MGI:2443024"; tag "basic"; tag "CCDS"; ccdsid "CCDS28181.1"; havana_gene "OTTMUSG00000024653.1"; havana_transcript "OTTMUST00000060625.1";
chr16	HAVANA	CDS	43803871	43803981	0	-	1	gene_id "ENSMUSG00000036292.15"; transcript_id "ENSMUST00000036174.10"; gene_type "protein_coding"; gene_name "Gramd1c"; transcript_type "protein_coding"; transcript_name "Gramd1c-201"; exon_number 11; exon_id "ENSMUSE00000236396.2"; level 2; protein_id "ENSMUSP00000036739.4"; transcript_support_level "1"; mgi_id "MGI:2443024"; tag "basic"; tag "CCDS"; ccdsid "CCDS28181.1"; havana_gene "OTTMUSG00000024653.1"; havana_transcript "OTTMUST00000060625.1";
chr16	HAVANA	exon	43803871	43803981	0	-	.	gene_id "ENSMUSG00000036292.15"; transcript_id "ENSMUST00000114677.2"; gene_type "protein_coding"; gene_name "Gramd1c"; transcript_type "protein_coding"; transcript_name "Gramd1c-202"; exon_number 11; exon_id "ENSMUSE00000236396.2"; level 2; protein_id "ENSMUSP00000110325.2"; transcript_support_level "1"; mgi_id "MGI:2443024"; tag "alternative_5_UTR"; tag "basic"; tag "CCDS"; ccdsid "CCDS28181.1"; havana_gene "OTTMUSG00000024653.1"; havana_transcript "OTTMUST00000060626.1";
chr16	HAVANA	CDS	43803871	43803981	0	-	1	gene_id "ENSMUSG00000036292.15"; transcript_id "ENSMUST00000114677.2"; gene_type "protein_coding"; gene_name "Gramd1c"; transcript_type "protein_coding"; transcript_name "Gramd1c-202"; exon_number 11; exon_id "ENSMUSE00000236396.2"; level 2; protein_id "ENSMUSP00000110325.2"; transcript_support_level "1"; mgi_id "MGI:2443024"; tag "alternative_5_UTR"; tag "basic"; tag "CCDS"; ccdsid "CCDS28181.1"; havana_gene "OTTMUSG00000024653.1"; havana_transcript "OTTMUST00000060626.1";
chr16	HAVANA	exon	43803871	43803981	0	-	.	gene_id "ENSMUSG00000036292.15"; transcript_id "ENSMUST00000214098.2"; gene_type "protein_coding"; gene_name "Gramd1c"; transcript_type "protein_coding"; transcript_name "Gramd1c-204"; exon_number 16; exon_id "ENSMUSE00000236396.2"; level 2; protein_id "ENSMUSP00000150056.2"; transcript_support_level "5"; mgi_id "MGI:2443024"; tag "CAGE_supported_TSS"; tag "dotter_confirmed"; tag "not_organism_supported"; tag "basic"; tag "Ensembl_canonical"; tag "GENCODE_Primary"; tag "appris_principal_1"; havana_gene "OTTMUSG00000024653.1"; havana_transcript "OTTMUST00000151852.1";
chr16	HAVANA	CDS	43803871	43803981	0	-	1	gene_id "ENSMUSG00000036292.15"; transcript_id "ENSMUST00000214098.2"; gene_type "protein_coding"; gene_name "Gramd1c"; transcript_type "protein_coding"; transcript_name "Gramd1c-204"; exon_number 16; exon_id "ENSMUSE00000236396.2"; level 2; protein_id "ENSMUSP00000150056.2"; transcript_support_level "5"; mgi_id "MGI:2443024"; tag "CAGE_supported_TSS"; tag "dotter_confirmed"; tag "not_organism_supported"; tag "basic"; tag "Ensembl_canonical"; tag "GENCODE_Primary"; tag "appris_principal_1"; havana_gene "OTTMUSG00000024653.1"; havana_transcript "OTTMUST00000151852.1";
chr16	ENSEMBL_gcm37	exon	43803871	43803981	9.44293895450562	-	.	gene_id "ENSMUSG00000036292.15"; transcript_id "ENSMUSG00000036292.15_tx_3"; exon_id "chr16_43803871_43803981_-"; exonnum "10"; txlen "3183";
chr16	ENSEMBL_gcm37	exon	43803871	43803981	6.39199881377756	-	.	gene_id "ENSMUSG00000036292.15"; transcript_id "ENSMUSG00000036292.15_tx_5"; exon_id "chr16_43803871_43803981_-"; exonnum "16"; txlen "3796";
chr16	ENSEMBL_gcm37	exon	43803871	43803981	3.96154390023622	-	.	gene_id "ENSMUSG00000036292.15"; transcript_id "ENSMUSG00000036292.15_tx_6"; exon_id "chr16_43803871_43803981_-"; exonnum "15"; txlen "3773";
chr16	ENSEMBL_gcm37	exon	43803871	43803981	1.64071991276596	-	.	gene_id "ENSMUSG00000036292.15"; transcript_id "ENSMUSG00000036292.15_tx_7"; exon_id "chr16_43803871_43803981_-"; exonnum "15"; txlen "3721";
chr16	ENSEMBL_gcm37	exon	43803871	43803981	0.00595353554649338	-	.	gene_id "ENSMUSG00000036292.15"; transcript_id "ENSMUSG00000036292.15_tx_8"; exon_id "chr16_43803871_43803981_-"; exonnum "18"; txlen "4223";
chr16	ENSEMBL	exon	43807285	43807342	0	-	.	gene_id "ENSMUSG00000036292.15"; transcript_id "ENSMUST00000179565.8"; gene_type "protein_coding"; gene_name "Gramd1c"; transcript_type "protein_coding"; transcript_name "Gramd1c-203"; exon_number 9; exon_id "ENSMUSE00000236405.2"; level 3; protein_id "ENSMUSP00000137426.2"; transcript_support_level "5"; mgi_id "MGI:2443024"; tag "basic"; tag "CCDS"; ccdsid "CCDS28181.1"; havana_gene "OTTMUSG00000024653.1";
chr16	ENSEMBL	CDS	43807285	43807342	0	-	2	gene_id "ENSMUSG00000036292.15"; transcript_id "ENSMUST00000179565.8"; gene_type "protein_coding"; gene_name "Gramd1c"; transcript_type "protein_coding"; transcript_name "Gramd1c-203"; exon_number 9; exon_id "ENSMUSE00000236405.2"; level 3; protein_id "ENSMUSP00000137426.2"; transcript_support_level "5"; mgi_id "MGI:2443024"; tag "basic"; tag "CCDS"; ccdsid "CCDS28181.1"; havana_gene "OTTMUSG00000024653.1";
chr16	HAVANA	exon	43807285	43807342	0	-	.	gene_id "ENSMUSG00000036292.15"; transcript_id "ENSMUST00000036174.10"; gene_type "protein_coding"; gene_name "Gramd1c"; transcript_type "protein_coding"; transcript_name "Gramd1c-201"; exon_number 10; exon_id "ENSMUSE00000236405.2"; level 2; protein_id "ENSMUSP00000036739.4"; transcript_support_level "1"; mgi_id "MGI:2443024"; tag "basic"; tag "CCDS"; ccdsid "CCDS28181.1"; havana_gene "OTTMUSG00000024653.1"; havana_transcript "OTTMUST00000060625.1";
chr16	HAVANA	CDS	43807285	43807342	0	-	2	gene_id "ENSMUSG00000036292.15"; transcript_id "ENSMUST00000036174.10"; gene_type "protein_coding"; gene_name "Gramd1c"; transcript_type "protein_coding"; transcript_name "Gramd1c-201"; exon_number 10; exon_id "ENSMUSE00000236405.2"; level 2; protein_id "ENSMUSP00000036739.4"; transcript_support_level "1"; mgi_id "MGI:2443024"; tag "basic"; tag "CCDS"; ccdsid "CCDS28181.1"; havana_gene "OTTMUSG00000024653.1"; havana_transcript "OTTMUST00000060625.1";
chr16	HAVANA	exon	43807285	43807342	0	-	.	gene_id "ENSMUSG00000036292.15"; transcript_id "ENSMUST00000114677.2"; gene_type "protein_coding"; gene_name "Gramd1c"; transcript_type "protein_coding"; transcript_name "Gramd1c-202"; exon_number 10; exon_id "ENSMUSE00000236405.2"; level 2; protein_id "ENSMUSP00000110325.2"; transcript_support_level "1"; mgi_id "MGI:2443024"; tag "alternative_5_UTR"; tag "basic"; tag "CCDS"; ccdsid "CCDS28181.1"; havana_gene "OTTMUSG00000024653.1"; havana_transcript "OTTMUST00000060626.1";
chr16	HAVANA	CDS	43807285	43807342	0	-	2	gene_id "ENSMUSG00000036292.15"; transcript_id "ENSMUST00000114677.2"; gene_type "protein_coding"; gene_name "Gramd1c"; transcript_type "protein_coding"; transcript_name "Gramd1c-202"; exon_number 10; exon_id "ENSMUSE00000236405.2"; level 2; protein_id "ENSMUSP00000110325.2"; transcript_support_level "1"; mgi_id "MGI:2443024"; tag "alternative_5_UTR"; tag "basic"; tag "CCDS"; ccdsid "CCDS28181.1"; havana_gene "OTTMUSG00000024653.1"; havana_transcript "OTTMUST00000060626.1";
chr16	HAVANA	exon	43807285	43807342	0	-	.	gene_id "ENSMUSG00000036292.15"; transcript_id "ENSMUST00000214098.2"; gene_type "protein_coding"; gene_name "Gramd1c"; transcript_type "protein_coding"; transcript_name "Gramd1c-204"; exon_number 15; exon_id "ENSMUSE00000236405.2"; level 2; protein_id "ENSMUSP00000150056.2"; transcript_support_level "5"; mgi_id "MGI:2443024"; tag "CAGE_supported_TSS"; tag "dotter_confirmed"; tag "not_organism_supported"; tag "basic"; tag "Ensembl_canonical"; tag "GENCODE_Primary"; tag "appris_principal_1"; havana_gene "OTTMUSG00000024653.1"; havana_transcript "OTTMUST00000151852.1";
chr16	HAVANA	CDS	43807285	43807342	0	-	2	gene_id "ENSMUSG00000036292.15"; transcript_id "ENSMUST00000214098.2"; gene_type "protein_coding"; gene_name "Gramd1c"; transcript_type "protein_coding"; transcript_name "Gramd1c-204"; exon_number 15; exon_id "ENSMUSE00000236405.2"; level 2; protein_id "ENSMUSP00000150056.2"; transcript_support_level "5"; mgi_id "MGI:2443024"; tag "CAGE_supported_TSS"; tag "dotter_confirmed"; tag "not_organism_supported"; tag "basic"; tag "Ensembl_canonical"; tag "GENCODE_Primary"; tag "appris_principal_1"; havana_gene "OTTMUSG00000024653.1"; havana_transcript "OTTMUST00000151852.1";
chr16	ENSEMBL_gcm37	exon	43807285	43807342	9.44293895450562	-	.	gene_id "ENSMUSG00000036292.15"; transcript_id "ENSMUSG00000036292.15_tx_3"; exon_id "chr16_43807285_43807342_-"; exonnum "9"; txlen "3183";
chr16	ENSEMBL_gcm37	exon	43807285	43807342	6.39199881377756	-	.	gene_id "ENSMUSG00000036292.15"; transcript_id "ENSMUSG00000036292.15_tx_5"; exon_id "chr16_43807285_43807342_-"; exonnum "15"; txlen "3796";
chr16	ENSEMBL_gcm37	exon	43807285	43807342	3.96154390023622	-	.	gene_id "ENSMUSG00000036292.15"; transcript_id "ENSMUSG00000036292.15_tx_6"; exon_id "chr16_43807285_43807342_-"; exonnum "14"; txlen "3773";
chr16	ENSEMBL_gcm37	exon	43807285	43807342	1.64071991276596	-	.	gene_id "ENSMUSG00000036292.15"; transcript_id "ENSMUSG00000036292.15_tx_7"; exon_id "chr16_43807285_43807342_-"; exonnum "14"; txlen "3721";
chr16	ENSEMBL_gcm37	exon	43807285	43807342	0.00595353554649338	-	.	gene_id "ENSMUSG00000036292.15"; transcript_id "ENSMUSG00000036292.15_tx_8"; exon_id "chr16_43807285_43807342_-"; exonnum "17"; txlen "4223";
chr16	ENSEMBL	exon	43808444	43808620	0	-	.	gene_id "ENSMUSG00000036292.15"; transcript_id "ENSMUST00000179565.8"; gene_type "protein_coding"; gene_name "Gramd1c"; transcript_type "protein_coding"; transcript_name "Gramd1c-203"; exon_number 8; exon_id "ENSMUSE00000236414.2"; level 3; protein_id "ENSMUSP00000137426.2"; transcript_support_level "5"; mgi_id "MGI:2443024"; tag "basic"; tag "CCDS"; ccdsid "CCDS28181.1"; havana_gene "OTTMUSG00000024653.1";
chr16	ENSEMBL	CDS	43808444	43808620	0	-	2	gene_id "ENSMUSG00000036292.15"; transcript_id "ENSMUST00000179565.8"; gene_type "protein_coding"; gene_name "Gramd1c"; transcript_type "protein_coding"; transcript_name "Gramd1c-203"; exon_number 8; exon_id "ENSMUSE00000236414.2"; level 3; protein_id "ENSMUSP00000137426.2"; transcript_support_level "5"; mgi_id "MGI:2443024"; tag "basic"; tag "CCDS"; ccdsid "CCDS28181.1"; havana_gene "OTTMUSG00000024653.1";
chr16	HAVANA	exon	43808444	43808620	0	-	.	gene_id "ENSMUSG00000036292.15"; transcript_id "ENSMUST00000036174.10"; gene_type "protein_coding"; gene_name "Gramd1c"; transcript_type "protein_coding"; transcript_name "Gramd1c-201"; exon_number 9; exon_id "ENSMUSE00000236414.2"; level 2; protein_id "ENSMUSP00000036739.4"; transcript_support_level "1"; mgi_id "MGI:2443024"; tag "basic"; tag "CCDS"; ccdsid "CCDS28181.1"; havana_gene "OTTMUSG00000024653.1"; havana_transcript "OTTMUST00000060625.1";
chr16	HAVANA	CDS	43808444	43808620	0	-	2	gene_id "ENSMUSG00000036292.15"; transcript_id "ENSMUST00000036174.10"; gene_type "protein_coding"; gene_name "Gramd1c"; transcript_type "protein_coding"; transcript_name "Gramd1c-201"; exon_number 9; exon_id "ENSMUSE00000236414.2"; level 2; protein_id "ENSMUSP00000036739.4"; transcript_support_level "1"; mgi_id "MGI:2443024"; tag "basic"; tag "CCDS"; ccdsid "CCDS28181.1"; havana_gene "OTTMUSG00000024653.1"; havana_transcript "OTTMUST00000060625.1";
chr16	HAVANA	exon	43808444	43808620	0	-	.	gene_id "ENSMUSG00000036292.15"; transcript_id "ENSMUST00000114677.2"; gene_type "protein_coding"; gene_name "Gramd1c"; transcript_type "protein_coding"; transcript_name "Gramd1c-202"; exon_number 9; exon_id "ENSMUSE00000236414.2"; level 2; protein_id "ENSMUSP00000110325.2"; transcript_support_level "1"; mgi_id "MGI:2443024"; tag "alternative_5_UTR"; tag "basic"; tag "CCDS"; ccdsid "CCDS28181.1"; havana_gene "OTTMUSG00000024653.1"; havana_transcript "OTTMUST00000060626.1";
chr16	HAVANA	CDS	43808444	43808620	0	-	2	gene_id "ENSMUSG00000036292.15"; transcript_id "ENSMUST00000114677.2"; gene_type "protein_coding"; gene_name "Gramd1c"; transcript_type "protein_coding"; transcript_name "Gramd1c-202"; exon_number 9; exon_id "ENSMUSE00000236414.2"; level 2; protein_id "ENSMUSP00000110325.2"; transcript_support_level "1"; mgi_id "MGI:2443024"; tag "alternative_5_UTR"; tag "basic"; tag "CCDS"; ccdsid "CCDS28181.1"; havana_gene "OTTMUSG00000024653.1"; havana_transcript "OTTMUST00000060626.1";
chr16	HAVANA	exon	43808444	43808620	0	-	.	gene_id "ENSMUSG00000036292.15"; transcript_id "ENSMUST00000214098.2"; gene_type "protein_coding"; gene_name "Gramd1c"; transcript_type "protein_coding"; transcript_name "Gramd1c-204"; exon_number 14; exon_id "ENSMUSE00000236414.2"; level 2; protein_id "ENSMUSP00000150056.2"; transcript_support_level "5"; mgi_id "MGI:2443024"; tag "CAGE_supported_TSS"; tag "dotter_confirmed"; tag "not_organism_supported"; tag "basic"; tag "Ensembl_canonical"; tag "GENCODE_Primary"; tag "appris_principal_1"; havana_gene "OTTMUSG00000024653.1"; havana_transcript "OTTMUST00000151852.1";
chr16	HAVANA	CDS	43808444	43808620	0	-	2	gene_id "ENSMUSG00000036292.15"; transcript_id "ENSMUST00000214098.2"; gene_type "protein_coding"; gene_name "Gramd1c"; transcript_type "protein_coding"; transcript_name "Gramd1c-204"; exon_number 14; exon_id "ENSMUSE00000236414.2"; level 2; protein_id "ENSMUSP00000150056.2"; transcript_support_level "5"; mgi_id "MGI:2443024"; tag "CAGE_supported_TSS"; tag "dotter_confirmed"; tag "not_organism_supported"; tag "basic"; tag "Ensembl_canonical"; tag "GENCODE_Primary"; tag "appris_principal_1"; havana_gene "OTTMUSG00000024653.1"; havana_transcript "OTTMUST00000151852.1";
chr16	ENSEMBL_gcm37	exon	43808444	43808620	9.44293895450562	-	.	gene_id "ENSMUSG00000036292.15"; transcript_id "ENSMUSG00000036292.15_tx_3"; exon_id "chr16_43808444_43808620_-"; exonnum "8"; txlen "3183";
chr16	ENSEMBL_gcm37	exon	43808444	43808620	6.39199881377756	-	.	gene_id "ENSMUSG00000036292.15"; transcript_id "ENSMUSG00000036292.15_tx_5"; exon_id "chr16_43808444_43808620_-"; exonnum "14"; txlen "3796";
chr16	ENSEMBL_gcm37	exon	43808444	43808620	3.96154390023622	-	.	gene_id "ENSMUSG00000036292.15"; transcript_id "ENSMUSG00000036292.15_tx_6"; exon_id "chr16_43808444_43808620_-"; exonnum "13"; txlen "3773";
chr16	ENSEMBL_gcm37	exon	43808444	43808620	1.64071991276596	-	.	gene_id "ENSMUSG00000036292.15"; transcript_id "ENSMUSG00000036292.15_tx_7"; exon_id "chr16_43808444_43808620_-"; exonnum "13"; txlen "3721";
chr16	ENSEMBL_gcm37	exon	43808444	43808620	0.00595353554649338	-	.	gene_id "ENSMUSG00000036292.15"; transcript_id "ENSMUSG00000036292.15_tx_8"; exon_id "chr16_43808444_43808620_-"; exonnum "16"; txlen "4223";
chr16	ENSEMBL	exon	43810131	43810234	0	-	.	gene_id "ENSMUSG00000036292.15"; transcript_id "ENSMUST00000179565.8"; gene_type "protein_coding"; gene_name "Gramd1c"; transcript_type "protein_coding"; transcript_name "Gramd1c-203"; exon_number 7; exon_id "ENSMUSE00000236425.2"; level 3; protein_id "ENSMUSP00000137426.2"; transcript_support_level "5"; mgi_id "MGI:2443024"; tag "basic"; tag "CCDS"; ccdsid "CCDS28181.1"; havana_gene "OTTMUSG00000024653.1";
chr16	ENSEMBL	CDS	43810131	43810234	0	-	1	gene_id "ENSMUSG00000036292.15"; transcript_id "ENSMUST00000179565.8"; gene_type "protein_coding"; gene_name "Gramd1c"; transcript_type "protein_coding"; transcript_name "Gramd1c-203"; exon_number 7; exon_id "ENSMUSE00000236425.2"; level 3; protein_id "ENSMUSP00000137426.2"; transcript_support_level "5"; mgi_id "MGI:2443024"; tag "basic"; tag "CCDS"; ccdsid "CCDS28181.1"; havana_gene "OTTMUSG00000024653.1";
chr16	HAVANA	exon	43810131	43810234	0	-	.	gene_id "ENSMUSG00000036292.15"; transcript_id "ENSMUST00000036174.10"; gene_type "protein_coding"; gene_name "Gramd1c"; transcript_type "protein_coding"; transcript_name "Gramd1c-201"; exon_number 8; exon_id "ENSMUSE00000236425.2"; level 2; protein_id "ENSMUSP00000036739.4"; transcript_support_level "1"; mgi_id "MGI:2443024"; tag "basic"; tag "CCDS"; ccdsid "CCDS28181.1"; havana_gene "OTTMUSG00000024653.1"; havana_transcript "OTTMUST00000060625.1";
chr16	HAVANA	CDS	43810131	43810234	0	-	1	gene_id "ENSMUSG00000036292.15"; transcript_id "ENSMUST00000036174.10"; gene_type "protein_coding"; gene_name "Gramd1c"; transcript_type "protein_coding"; transcript_name "Gramd1c-201"; exon_number 8; exon_id "ENSMUSE00000236425.2"; level 2; protein_id "ENSMUSP00000036739.4"; transcript_support_level "1"; mgi_id "MGI:2443024"; tag "basic"; tag "CCDS"; ccdsid "CCDS28181.1"; havana_gene "OTTMUSG00000024653.1"; havana_transcript "OTTMUST00000060625.1";
chr16	HAVANA	exon	43810131	43810234	0	-	.	gene_id "ENSMUSG00000036292.15"; transcript_id "ENSMUST00000114677.2"; gene_type "protein_coding"; gene_name "Gramd1c"; transcript_type "protein_coding"; transcript_name "Gramd1c-202"; exon_number 8; exon_id "ENSMUSE00000236425.2"; level 2; protein_id "ENSMUSP00000110325.2"; transcript_support_level "1"; mgi_id "MGI:2443024"; tag "alternative_5_UTR"; tag "basic"; tag "CCDS"; ccdsid "CCDS28181.1"; havana_gene "OTTMUSG00000024653.1"; havana_transcript "OTTMUST00000060626.1";
chr16	HAVANA	CDS	43810131	43810234	0	-	1	gene_id "ENSMUSG00000036292.15"; transcript_id "ENSMUST00000114677.2"; gene_type "protein_coding"; gene_name "Gramd1c"; transcript_type "protein_coding"; transcript_name "Gramd1c-202"; exon_number 8; exon_id "ENSMUSE00000236425.2"; level 2; protein_id "ENSMUSP00000110325.2"; transcript_support_level "1"; mgi_id "MGI:2443024"; tag "alternative_5_UTR"; tag "basic"; tag "CCDS"; ccdsid "CCDS28181.1"; havana_gene "OTTMUSG00000024653.1"; havana_transcript "OTTMUST00000060626.1";
chr16	HAVANA	exon	43810131	43810234	0	-	.	gene_id "ENSMUSG00000036292.15"; transcript_id "ENSMUST00000214098.2"; gene_type "protein_coding"; gene_name "Gramd1c"; transcript_type "protein_coding"; transcript_name "Gramd1c-204"; exon_number 13; exon_id "ENSMUSE00000236425.2"; level 2; protein_id "ENSMUSP00000150056.2"; transcript_support_level "5"; mgi_id "MGI:2443024"; tag "CAGE_supported_TSS"; tag "dotter_confirmed"; tag "not_organism_supported"; tag "basic"; tag "Ensembl_canonical"; tag "GENCODE_Primary"; tag "appris_principal_1"; havana_gene "OTTMUSG00000024653.1"; havana_transcript "OTTMUST00000151852.1";
chr16	HAVANA	CDS	43810131	43810234	0	-	1	gene_id "ENSMUSG00000036292.15"; transcript_id "ENSMUST00000214098.2"; gene_type "protein_coding"; gene_name "Gramd1c"; transcript_type "protein_coding"; transcript_name "Gramd1c-204"; exon_number 13; exon_id "ENSMUSE00000236425.2"; level 2; protein_id "ENSMUSP00000150056.2"; transcript_support_level "5"; mgi_id "MGI:2443024"; tag "CAGE_supported_TSS"; tag "dotter_confirmed"; tag "not_organism_supported"; tag "basic"; tag "Ensembl_canonical"; tag "GENCODE_Primary"; tag "appris_principal_1"; havana_gene "OTTMUSG00000024653.1"; havana_transcript "OTTMUST00000151852.1";
chr16	ENSEMBL_gcm37	exon	43810131	43810234	9.44293895450562	-	.	gene_id "ENSMUSG00000036292.15"; transcript_id "ENSMUSG00000036292.15_tx_3"; exon_id "chr16_43810131_43810234_-"; exonnum "7"; txlen "3183";
chr16	ENSEMBL_gcm37	exon	43810131	43810234	6.39199881377756	-	.	gene_id "ENSMUSG00000036292.15"; transcript_id "ENSMUSG00000036292.15_tx_5"; exon_id "chr16_43810131_43810234_-"; exonnum "13"; txlen "3796";
chr16	ENSEMBL_gcm37	exon	43810131	43810234	3.96154390023622	-	.	gene_id "ENSMUSG00000036292.15"; transcript_id "ENSMUSG00000036292.15_tx_6"; exon_id "chr16_43810131_43810234_-"; exonnum "12"; txlen "3773";
chr16	ENSEMBL_gcm37	exon	43810131	43810234	1.64071991276596	-	.	gene_id "ENSMUSG00000036292.15"; transcript_id "ENSMUSG00000036292.15_tx_7"; exon_id "chr16_43810131_43810234_-"; exonnum "12"; txlen "3721";
chr16	ENSEMBL_gcm37	exon	43810131	43810234	0.00595353554649338	-	.	gene_id "ENSMUSG00000036292.15"; transcript_id "ENSMUSG00000036292.15_tx_8"; exon_id "chr16_43810131_43810234_-"; exonnum "15"; txlen "4223";
chr16	ENSEMBL	exon	43810986	43811128	0	-	.	gene_id "ENSMUSG00000036292.15"; transcript_id "ENSMUST00000179565.8"; gene_type "protein_coding"; gene_name "Gramd1c"; transcript_type "protein_coding"; transcript_name "Gramd1c-203"; exon_number 6; exon_id "ENSMUSE00000236438.2"; level 3; protein_id "ENSMUSP00000137426.2"; transcript_support_level "5"; mgi_id "MGI:2443024"; tag "basic"; tag "CCDS"; ccdsid "CCDS28181.1"; havana_gene "OTTMUSG00000024653.1";
chr16	ENSEMBL	CDS	43810986	43811128	0	-	0	gene_id "ENSMUSG00000036292.15"; transcript_id "ENSMUST00000179565.8"; gene_type "protein_coding"; gene_name "Gramd1c"; transcript_type "protein_coding"; transcript_name "Gramd1c-203"; exon_number 6; exon_id "ENSMUSE00000236438.2"; level 3; protein_id "ENSMUSP00000137426.2"; transcript_support_level "5"; mgi_id "MGI:2443024"; tag "basic"; tag "CCDS"; ccdsid "CCDS28181.1"; havana_gene "OTTMUSG00000024653.1";
chr16	HAVANA	exon	43810986	43811128	0	-	.	gene_id "ENSMUSG00000036292.15"; transcript_id "ENSMUST00000036174.10"; gene_type "protein_coding"; gene_name "Gramd1c"; transcript_type "protein_coding"; transcript_name "Gramd1c-201"; exon_number 7; exon_id "ENSMUSE00000236438.2"; level 2; protein_id "ENSMUSP00000036739.4"; transcript_support_level "1"; mgi_id "MGI:2443024"; tag "basic"; tag "CCDS"; ccdsid "CCDS28181.1"; havana_gene "OTTMUSG00000024653.1"; havana_transcript "OTTMUST00000060625.1";
chr16	HAVANA	CDS	43810986	43811128	0	-	0	gene_id "ENSMUSG00000036292.15"; transcript_id "ENSMUST00000036174.10"; gene_type "protein_coding"; gene_name "Gramd1c"; transcript_type "protein_coding"; transcript_name "Gramd1c-201"; exon_number 7; exon_id "ENSMUSE00000236438.2"; level 2; protein_id "ENSMUSP00000036739.4"; transcript_support_level "1"; mgi_id "MGI:2443024"; tag "basic"; tag "CCDS"; ccdsid "CCDS28181.1"; havana_gene "OTTMUSG00000024653.1"; havana_transcript "OTTMUST00000060625.1";
chr16	HAVANA	exon	43810986	43811128	0	-	.	gene_id "ENSMUSG00000036292.15"; transcript_id "ENSMUST00000114677.2"; gene_type "protein_coding"; gene_name "Gramd1c"; transcript_type "protein_coding"; transcript_name "Gramd1c-202"; exon_number 7; exon_id "ENSMUSE00000236438.2"; level 2; protein_id "ENSMUSP00000110325.2"; transcript_support_level "1"; mgi_id "MGI:2443024"; tag "alternative_5_UTR"; tag "basic"; tag "CCDS"; ccdsid "CCDS28181.1"; havana_gene "OTTMUSG00000024653.1"; havana_transcript "OTTMUST00000060626.1";
chr16	HAVANA	CDS	43810986	43811128	0	-	0	gene_id "ENSMUSG00000036292.15"; transcript_id "ENSMUST00000114677.2"; gene_type "protein_coding"; gene_name "Gramd1c"; transcript_type "protein_coding"; transcript_name "Gramd1c-202"; exon_number 7; exon_id "ENSMUSE00000236438.2"; level 2; protein_id "ENSMUSP00000110325.2"; transcript_support_level "1"; mgi_id "MGI:2443024"; tag "alternative_5_UTR"; tag "basic"; tag "CCDS"; ccdsid "CCDS28181.1"; havana_gene "OTTMUSG00000024653.1"; havana_transcript "OTTMUST00000060626.1";
chr16	HAVANA	exon	43810986	43811128	0	-	.	gene_id "ENSMUSG00000036292.15"; transcript_id "ENSMUST00000214098.2"; gene_type "protein_coding"; gene_name "Gramd1c"; transcript_type "protein_coding"; transcript_name "Gramd1c-204"; exon_number 12; exon_id "ENSMUSE00000236438.2"; level 2; protein_id "ENSMUSP00000150056.2"; transcript_support_level "5"; mgi_id "MGI:2443024"; tag "CAGE_supported_TSS"; tag "dotter_confirmed"; tag "not_organism_supported"; tag "basic"; tag "Ensembl_canonical"; tag "GENCODE_Primary"; tag "appris_principal_1"; havana_gene "OTTMUSG00000024653.1"; havana_transcript "OTTMUST00000151852.1";
chr16	HAVANA	CDS	43810986	43811128	0	-	0	gene_id "ENSMUSG00000036292.15"; transcript_id "ENSMUST00000214098.2"; gene_type "protein_coding"; gene_name "Gramd1c"; transcript_type "protein_coding"; transcript_name "Gramd1c-204"; exon_number 12; exon_id "ENSMUSE00000236438.2"; level 2; protein_id "ENSMUSP00000150056.2"; transcript_support_level "5"; mgi_id "MGI:2443024"; tag "CAGE_supported_TSS"; tag "dotter_confirmed"; tag "not_organism_supported"; tag "basic"; tag "Ensembl_canonical"; tag "GENCODE_Primary"; tag "appris_principal_1"; havana_gene "OTTMUSG00000024653.1"; havana_transcript "OTTMUST00000151852.1";
chr16	ENSEMBL_gcm37	exon	43810986	43811128	9.44293895450562	-	.	gene_id "ENSMUSG00000036292.15"; transcript_id "ENSMUSG00000036292.15_tx_3"; exon_id "chr16_43810986_43811128_-"; exonnum "6"; txlen "3183";
chr16	ENSEMBL_gcm37	exon	43810986	43811128	6.39199881377756	-	.	gene_id "ENSMUSG00000036292.15"; transcript_id "ENSMUSG00000036292.15_tx_5"; exon_id "chr16_43810986_43811128_-"; exonnum "12"; txlen "3796";
chr16	ENSEMBL_gcm37	exon	43810986	43811128	3.96154390023622	-	.	gene_id "ENSMUSG00000036292.15"; transcript_id "ENSMUSG00000036292.15_tx_6"; exon_id "chr16_43810986_43811128_-"; exonnum "11"; txlen "3773";
chr16	ENSEMBL_gcm37	exon	43810986	43811128	1.64071991276596	-	.	gene_id "ENSMUSG00000036292.15"; transcript_id "ENSMUSG00000036292.15_tx_7"; exon_id "chr16_43810986_43811128_-"; exonnum "11"; txlen "3721";
chr16	ENSEMBL_gcm37	exon	43810986	43811128	0.00595353554649338	-	.	gene_id "ENSMUSG00000036292.15"; transcript_id "ENSMUSG00000036292.15_tx_8"; exon_id "chr16_43810986_43811128_-"; exonnum "14"; txlen "4223";
chr16	ENSEMBL	exon	43812422	43812540	0	-	.	gene_id "ENSMUSG00000036292.15"; transcript_id "ENSMUST00000179565.8"; gene_type "protein_coding"; gene_name "Gramd1c"; transcript_type "protein_coding"; transcript_name "Gramd1c-203"; exon_number 5; exon_id "ENSMUSE00000236445.2"; level 3; protein_id "ENSMUSP00000137426.2"; transcript_support_level "5"; mgi_id "MGI:2443024"; tag "basic"; tag "CCDS"; ccdsid "CCDS28181.1"; havana_gene "OTTMUSG00000024653.1";
chr16	ENSEMBL	CDS	43812422	43812540	0	-	2	gene_id "ENSMUSG00000036292.15"; transcript_id "ENSMUST00000179565.8"; gene_type "protein_coding"; gene_name "Gramd1c"; transcript_type "protein_coding"; transcript_name "Gramd1c-203"; exon_number 5; exon_id "ENSMUSE00000236445.2"; level 3; protein_id "ENSMUSP00000137426.2"; transcript_support_level "5"; mgi_id "MGI:2443024"; tag "basic"; tag "CCDS"; ccdsid "CCDS28181.1"; havana_gene "OTTMUSG00000024653.1";
chr16	HAVANA	exon	43812422	43812540	0	-	.	gene_id "ENSMUSG00000036292.15"; transcript_id "ENSMUST00000036174.10"; gene_type "protein_coding"; gene_name "Gramd1c"; transcript_type "protein_coding"; transcript_name "Gramd1c-201"; exon_number 6; exon_id "ENSMUSE00000236445.2"; level 2; protein_id "ENSMUSP00000036739.4"; transcript_support_level "1"; mgi_id "MGI:2443024"; tag "basic"; tag "CCDS"; ccdsid "CCDS28181.1"; havana_gene "OTTMUSG00000024653.1"; havana_transcript "OTTMUST00000060625.1";
chr16	HAVANA	CDS	43812422	43812540	0	-	2	gene_id "ENSMUSG00000036292.15"; transcript_id "ENSMUST00000036174.10"; gene_type "protein_coding"; gene_name "Gramd1c"; transcript_type "protein_coding"; transcript_name "Gramd1c-201"; exon_number 6; exon_id "ENSMUSE00000236445.2"; level 2; protein_id "ENSMUSP00000036739.4"; transcript_support_level "1"; mgi_id "MGI:2443024"; tag "basic"; tag "CCDS"; ccdsid "CCDS28181.1"; havana_gene "OTTMUSG00000024653.1"; havana_transcript "OTTMUST00000060625.1";
chr16	HAVANA	exon	43812422	43812540	0	-	.	gene_id "ENSMUSG00000036292.15"; transcript_id "ENSMUST00000114677.2"; gene_type "protein_coding"; gene_name "Gramd1c"; transcript_type "protein_coding"; transcript_name "Gramd1c-202"; exon_number 6; exon_id "ENSMUSE00000236445.2"; level 2; protein_id "ENSMUSP00000110325.2"; transcript_support_level "1"; mgi_id "MGI:2443024"; tag "alternative_5_UTR"; tag "basic"; tag "CCDS"; ccdsid "CCDS28181.1"; havana_gene "OTTMUSG00000024653.1"; havana_transcript "OTTMUST00000060626.1";
chr16	HAVANA	CDS	43812422	43812540	0	-	2	gene_id "ENSMUSG00000036292.15"; transcript_id "ENSMUST00000114677.2"; gene_type "protein_coding"; gene_name "Gramd1c"; transcript_type "protein_coding"; transcript_name "Gramd1c-202"; exon_number 6; exon_id "ENSMUSE00000236445.2"; level 2; protein_id "ENSMUSP00000110325.2"; transcript_support_level "1"; mgi_id "MGI:2443024"; tag "alternative_5_UTR"; tag "basic"; tag "CCDS"; ccdsid "CCDS28181.1"; havana_gene "OTTMUSG00000024653.1"; havana_transcript "OTTMUST00000060626.1";
chr16	HAVANA	exon	43812422	43812540	0	-	.	gene_id "ENSMUSG00000036292.15"; transcript_id "ENSMUST00000214098.2"; gene_type "protein_coding"; gene_name "Gramd1c"; transcript_type "protein_coding"; transcript_name "Gramd1c-204"; exon_number 11; exon_id "ENSMUSE00000236445.2"; level 2; protein_id "ENSMUSP00000150056.2"; transcript_support_level "5"; mgi_id "MGI:2443024"; tag "CAGE_supported_TSS"; tag "dotter_confirmed"; tag "not_organism_supported"; tag "basic"; tag "Ensembl_canonical"; tag "GENCODE_Primary"; tag "appris_principal_1"; havana_gene "OTTMUSG00000024653.1"; havana_transcript "OTTMUST00000151852.1";
chr16	HAVANA	CDS	43812422	43812540	0	-	2	gene_id "ENSMUSG00000036292.15"; transcript_id "ENSMUST00000214098.2"; gene_type "protein_coding"; gene_name "Gramd1c"; transcript_type "protein_coding"; transcript_name "Gramd1c-204"; exon_number 11; exon_id "ENSMUSE00000236445.2"; level 2; protein_id "ENSMUSP00000150056.2"; transcript_support_level "5"; mgi_id "MGI:2443024"; tag "CAGE_supported_TSS"; tag "dotter_confirmed"; tag "not_organism_supported"; tag "basic"; tag "Ensembl_canonical"; tag "GENCODE_Primary"; tag "appris_principal_1"; havana_gene "OTTMUSG00000024653.1"; havana_transcript "OTTMUST00000151852.1";
chr16	ENSEMBL_gcm37	exon	43812422	43812540	9.44293895450562	-	.	gene_id "ENSMUSG00000036292.15"; transcript_id "ENSMUSG00000036292.15_tx_3"; exon_id "chr16_43812422_43812540_-"; exonnum "5"; txlen "3183";
chr16	ENSEMBL_gcm37	exon	43812422	43812540	6.39199881377756	-	.	gene_id "ENSMUSG00000036292.15"; transcript_id "ENSMUSG00000036292.15_tx_5"; exon_id "chr16_43812422_43812540_-"; exonnum "11"; txlen "3796";
chr16	ENSEMBL_gcm37	exon	43812422	43812540	3.96154390023622	-	.	gene_id "ENSMUSG00000036292.15"; transcript_id "ENSMUSG00000036292.15_tx_6"; exon_id "chr16_43812422_43812540_-"; exonnum "10"; txlen "3773";
chr16	ENSEMBL_gcm37	exon	43812422	43812540	1.64071991276596	-	.	gene_id "ENSMUSG00000036292.15"; transcript_id "ENSMUSG00000036292.15_tx_7"; exon_id "chr16_43812422_43812540_-"; exonnum "10"; txlen "3721";
chr16	ENSEMBL_gcm37	exon	43812422	43812540	0.00595353554649338	-	.	gene_id "ENSMUSG00000036292.15"; transcript_id "ENSMUSG00000036292.15_tx_8"; exon_id "chr16_43812422_43812540_-"; exonnum "13"; txlen "4223";
chr16	ENSEMBL	exon	43818089	43818226	0	-	.	gene_id "ENSMUSG00000036292.15"; transcript_id "ENSMUST00000179565.8"; gene_type "protein_coding"; gene_name "Gramd1c"; transcript_type "protein_coding"; transcript_name "Gramd1c-203"; exon_number 4; exon_id "ENSMUSE00000236311.2"; level 3; protein_id "ENSMUSP00000137426.2"; transcript_support_level "5"; mgi_id "MGI:2443024"; tag "basic"; tag "CCDS"; ccdsid "CCDS28181.1"; havana_gene "OTTMUSG00000024653.1";
chr16	ENSEMBL	CDS	43818089	43818226	0	-	2	gene_id "ENSMUSG00000036292.15"; transcript_id "ENSMUST00000179565.8"; gene_type "protein_coding"; gene_name "Gramd1c"; transcript_type "protein_coding"; transcript_name "Gramd1c-203"; exon_number 4; exon_id "ENSMUSE00000236311.2"; level 3; protein_id "ENSMUSP00000137426.2"; transcript_support_level "5"; mgi_id "MGI:2443024"; tag "basic"; tag "CCDS"; ccdsid "CCDS28181.1"; havana_gene "OTTMUSG00000024653.1";
chr16	HAVANA	exon	43818089	43818226	0	-	.	gene_id "ENSMUSG00000036292.15"; transcript_id "ENSMUST00000036174.10"; gene_type "protein_coding"; gene_name "Gramd1c"; transcript_type "protein_coding"; transcript_name "Gramd1c-201"; exon_number 5; exon_id "ENSMUSE00000236311.2"; level 2; protein_id "ENSMUSP00000036739.4"; transcript_support_level "1"; mgi_id "MGI:2443024"; tag "basic"; tag "CCDS"; ccdsid "CCDS28181.1"; havana_gene "OTTMUSG00000024653.1"; havana_transcript "OTTMUST00000060625.1";
chr16	HAVANA	CDS	43818089	43818226	0	-	2	gene_id "ENSMUSG00000036292.15"; transcript_id "ENSMUST00000036174.10"; gene_type "protein_coding"; gene_name "Gramd1c"; transcript_type "protein_coding"; transcript_name "Gramd1c-201"; exon_number 5; exon_id "ENSMUSE00000236311.2"; level 2; protein_id "ENSMUSP00000036739.4"; transcript_support_level "1"; mgi_id "MGI:2443024"; tag "basic"; tag "CCDS"; ccdsid "CCDS28181.1"; havana_gene "OTTMUSG00000024653.1"; havana_transcript "OTTMUST00000060625.1";
chr16	HAVANA	exon	43818089	43818226	0	-	.	gene_id "ENSMUSG00000036292.15"; transcript_id "ENSMUST00000114677.2"; gene_type "protein_coding"; gene_name "Gramd1c"; transcript_type "protein_coding"; transcript_name "Gramd1c-202"; exon_number 5; exon_id "ENSMUSE00000236311.2"; level 2; protein_id "ENSMUSP00000110325.2"; transcript_support_level "1"; mgi_id "MGI:2443024"; tag "alternative_5_UTR"; tag "basic"; tag "CCDS"; ccdsid "CCDS28181.1"; havana_gene "OTTMUSG00000024653.1"; havana_transcript "OTTMUST00000060626.1";
chr16	HAVANA	CDS	43818089	43818226	0	-	2	gene_id "ENSMUSG00000036292.15"; transcript_id "ENSMUST00000114677.2"; gene_type "protein_coding"; gene_name "Gramd1c"; transcript_type "protein_coding"; transcript_name "Gramd1c-202"; exon_number 5; exon_id "ENSMUSE00000236311.2"; level 2; protein_id "ENSMUSP00000110325.2"; transcript_support_level "1"; mgi_id "MGI:2443024"; tag "alternative_5_UTR"; tag "basic"; tag "CCDS"; ccdsid "CCDS28181.1"; havana_gene "OTTMUSG00000024653.1"; havana_transcript "OTTMUST00000060626.1";
chr16	HAVANA	exon	43818089	43818226	0	-	.	gene_id "ENSMUSG00000036292.15"; transcript_id "ENSMUST00000214098.2"; gene_type "protein_coding"; gene_name "Gramd1c"; transcript_type "protein_coding"; transcript_name "Gramd1c-204"; exon_number 10; exon_id "ENSMUSE00000236311.2"; level 2; protein_id "ENSMUSP00000150056.2"; transcript_support_level "5"; mgi_id "MGI:2443024"; tag "CAGE_supported_TSS"; tag "dotter_confirmed"; tag "not_organism_supported"; tag "basic"; tag "Ensembl_canonical"; tag "GENCODE_Primary"; tag "appris_principal_1"; havana_gene "OTTMUSG00000024653.1"; havana_transcript "OTTMUST00000151852.1";
chr16	HAVANA	CDS	43818089	43818226	0	-	2	gene_id "ENSMUSG00000036292.15"; transcript_id "ENSMUST00000214098.2"; gene_type "protein_coding"; gene_name "Gramd1c"; transcript_type "protein_coding"; transcript_name "Gramd1c-204"; exon_number 10; exon_id "ENSMUSE00000236311.2"; level 2; protein_id "ENSMUSP00000150056.2"; transcript_support_level "5"; mgi_id "MGI:2443024"; tag "CAGE_supported_TSS"; tag "dotter_confirmed"; tag "not_organism_supported"; tag "basic"; tag "Ensembl_canonical"; tag "GENCODE_Primary"; tag "appris_principal_1"; havana_gene "OTTMUSG00000024653.1"; havana_transcript "OTTMUST00000151852.1";
chr16	ENSEMBL_gcm37	exon	43818089	43818226	9.44293895450562	-	.	gene_id "ENSMUSG00000036292.15"; transcript_id "ENSMUSG00000036292.15_tx_3"; exon_id "chr16_43818089_43818226_-"; exonnum "4"; txlen "3183";
chr16	ENSEMBL_gcm37	exon	43818089	43818226	6.39199881377756	-	.	gene_id "ENSMUSG00000036292.15"; transcript_id "ENSMUSG00000036292.15_tx_5"; exon_id "chr16_43818089_43818226_-"; exonnum "10"; txlen "3796";
chr16	ENSEMBL_gcm37	exon	43818089	43818226	3.96154390023622	-	.	gene_id "ENSMUSG00000036292.15"; transcript_id "ENSMUSG00000036292.15_tx_6"; exon_id "chr16_43818089_43818226_-"; exonnum "9"; txlen "3773";
chr16	ENSEMBL_gcm37	exon	43818089	43818226	1.64071991276596	-	.	gene_id "ENSMUSG00000036292.15"; transcript_id "ENSMUSG00000036292.15_tx_7"; exon_id "chr16_43818089_43818226_-"; exonnum "9"; txlen "3721";
chr16	ENSEMBL_gcm37	exon	43818089	43818226	0.00595353554649338	-	.	gene_id "ENSMUSG00000036292.15"; transcript_id "ENSMUSG00000036292.15_tx_8"; exon_id "chr16_43818089_43818226_-"; exonnum "12"; txlen "4223";
chr16	ENSEMBL	exon	43825823	43825985	0	-	.	gene_id "ENSMUSG00000036292.15"; transcript_id "ENSMUST00000179565.8"; gene_type "protein_coding"; gene_name "Gramd1c"; transcript_type "protein_coding"; transcript_name "Gramd1c-203"; exon_number 3; exon_id "ENSMUSE00000397513.2"; level 3; protein_id "ENSMUSP00000137426.2"; transcript_support_level "5"; mgi_id "MGI:2443024"; tag "basic"; tag "CCDS"; ccdsid "CCDS28181.1"; havana_gene "OTTMUSG00000024653.1";
chr16	ENSEMBL	CDS	43825823	43825985	0	-	0	gene_id "ENSMUSG00000036292.15"; transcript_id "ENSMUST00000179565.8"; gene_type "protein_coding"; gene_name "Gramd1c"; transcript_type "protein_coding"; transcript_name "Gramd1c-203"; exon_number 3; exon_id "ENSMUSE00000397513.2"; level 3; protein_id "ENSMUSP00000137426.2"; transcript_support_level "5"; mgi_id "MGI:2443024"; tag "basic"; tag "CCDS"; ccdsid "CCDS28181.1"; havana_gene "OTTMUSG00000024653.1";
chr16	HAVANA	exon	43825823	43825985	0	-	.	gene_id "ENSMUSG00000036292.15"; transcript_id "ENSMUST00000036174.10"; gene_type "protein_coding"; gene_name "Gramd1c"; transcript_type "protein_coding"; transcript_name "Gramd1c-201"; exon_number 4; exon_id "ENSMUSE00000397513.2"; level 2; protein_id "ENSMUSP00000036739.4"; transcript_support_level "1"; mgi_id "MGI:2443024"; tag "basic"; tag "CCDS"; ccdsid "CCDS28181.1"; havana_gene "OTTMUSG00000024653.1"; havana_transcript "OTTMUST00000060625.1";
chr16	HAVANA	CDS	43825823	43825985	0	-	0	gene_id "ENSMUSG00000036292.15"; transcript_id "ENSMUST00000036174.10"; gene_type "protein_coding"; gene_name "Gramd1c"; transcript_type "protein_coding"; transcript_name "Gramd1c-201"; exon_number 4; exon_id "ENSMUSE00000397513.2"; level 2; protein_id "ENSMUSP00000036739.4"; transcript_support_level "1"; mgi_id "MGI:2443024"; tag "basic"; tag "CCDS"; ccdsid "CCDS28181.1"; havana_gene "OTTMUSG00000024653.1"; havana_transcript "OTTMUST00000060625.1";
chr16	HAVANA	exon	43825823	43825985	0	-	.	gene_id "ENSMUSG00000036292.15"; transcript_id "ENSMUST00000114677.2"; gene_type "protein_coding"; gene_name "Gramd1c"; transcript_type "protein_coding"; transcript_name "Gramd1c-202"; exon_number 4; exon_id "ENSMUSE00000397513.2"; level 2; protein_id "ENSMUSP00000110325.2"; transcript_support_level "1"; mgi_id "MGI:2443024"; tag "alternative_5_UTR"; tag "basic"; tag "CCDS"; ccdsid "CCDS28181.1"; havana_gene "OTTMUSG00000024653.1"; havana_transcript "OTTMUST00000060626.1";
chr16	HAVANA	CDS	43825823	43825985	0	-	0	gene_id "ENSMUSG00000036292.15"; transcript_id "ENSMUST00000114677.2"; gene_type "protein_coding"; gene_name "Gramd1c"; transcript_type "protein_coding"; transcript_name "Gramd1c-202"; exon_number 4; exon_id "ENSMUSE00000397513.2"; level 2; protein_id "ENSMUSP00000110325.2"; transcript_support_level "1"; mgi_id "MGI:2443024"; tag "alternative_5_UTR"; tag "basic"; tag "CCDS"; ccdsid "CCDS28181.1"; havana_gene "OTTMUSG00000024653.1"; havana_transcript "OTTMUST00000060626.1";
chr16	HAVANA	exon	43825823	43825985	0	-	.	gene_id "ENSMUSG00000036292.15"; transcript_id "ENSMUST00000214098.2"; gene_type "protein_coding"; gene_name "Gramd1c"; transcript_type "protein_coding"; transcript_name "Gramd1c-204"; exon_number 9; exon_id "ENSMUSE00000397513.2"; level 2; protein_id "ENSMUSP00000150056.2"; transcript_support_level "5"; mgi_id "MGI:2443024"; tag "CAGE_supported_TSS"; tag "dotter_confirmed"; tag "not_organism_supported"; tag "basic"; tag "Ensembl_canonical"; tag "GENCODE_Primary"; tag "appris_principal_1"; havana_gene "OTTMUSG00000024653.1"; havana_transcript "OTTMUST00000151852.1";
chr16	HAVANA	CDS	43825823	43825985	0	-	0	gene_id "ENSMUSG00000036292.15"; transcript_id "ENSMUST00000214098.2"; gene_type "protein_coding"; gene_name "Gramd1c"; transcript_type "protein_coding"; transcript_name "Gramd1c-204"; exon_number 9; exon_id "ENSMUSE00000397513.2"; level 2; protein_id "ENSMUSP00000150056.2"; transcript_support_level "5"; mgi_id "MGI:2443024"; tag "CAGE_supported_TSS"; tag "dotter_confirmed"; tag "not_organism_supported"; tag "basic"; tag "Ensembl_canonical"; tag "GENCODE_Primary"; tag "appris_principal_1"; havana_gene "OTTMUSG00000024653.1"; havana_transcript "OTTMUST00000151852.1";
chr16	ENSEMBL_gcm37	exon	43825823	43825985	9.44293895450562	-	.	gene_id "ENSMUSG00000036292.15"; transcript_id "ENSMUSG00000036292.15_tx_3"; exon_id "chr16_43825823_43825985_-"; exonnum "3"; txlen "3183";
chr16	ENSEMBL_gcm37	exon	43825823	43825985	6.39199881377756	-	.	gene_id "ENSMUSG00000036292.15"; transcript_id "ENSMUSG00000036292.15_tx_5"; exon_id "chr16_43825823_43825985_-"; exonnum "9"; txlen "3796";
chr16	ENSEMBL_gcm37	exon	43825823	43825985	3.96154390023622	-	.	gene_id "ENSMUSG00000036292.15"; transcript_id "ENSMUSG00000036292.15_tx_6"; exon_id "chr16_43825823_43825985_-"; exonnum "8"; txlen "3773";
chr16	ENSEMBL_gcm37	exon	43825823	43825985	1.64071991276596	-	.	gene_id "ENSMUSG00000036292.15"; transcript_id "ENSMUSG00000036292.15_tx_7"; exon_id "chr16_43825823_43825985_-"; exonnum "8"; txlen "3721";
chr16	ENSEMBL_gcm37	exon	43825823	43825985	0.00595353554649338	-	.	gene_id "ENSMUSG00000036292.15"; transcript_id "ENSMUSG00000036292.15_tx_8"; exon_id "chr16_43825823_43825985_-"; exonnum "11"; txlen "4223";
chr16	ENSEMBL	exon	43829768	43829900	0	-	.	gene_id "ENSMUSG00000036292.15"; transcript_id "ENSMUST00000179565.8"; gene_type "protein_coding"; gene_name "Gramd1c"; transcript_type "protein_coding"; transcript_name "Gramd1c-203"; exon_number 2; exon_id "ENSMUSE00000390570.2"; level 3; protein_id "ENSMUSP00000137426.2"; transcript_support_level "5"; mgi_id "MGI:2443024"; tag "basic"; tag "CCDS"; ccdsid "CCDS28181.1"; havana_gene "OTTMUSG00000024653.1";
chr16	ENSEMBL	CDS	43829768	43829900	0	-	1	gene_id "ENSMUSG00000036292.15"; transcript_id "ENSMUST00000179565.8"; gene_type "protein_coding"; gene_name "Gramd1c"; transcript_type "protein_coding"; transcript_name "Gramd1c-203"; exon_number 2; exon_id "ENSMUSE00000390570.2"; level 3; protein_id "ENSMUSP00000137426.2"; transcript_support_level "5"; mgi_id "MGI:2443024"; tag "basic"; tag "CCDS"; ccdsid "CCDS28181.1"; havana_gene "OTTMUSG00000024653.1";
chr16	HAVANA	exon	43829768	43829900	0	-	.	gene_id "ENSMUSG00000036292.15"; transcript_id "ENSMUST00000036174.10"; gene_type "protein_coding"; gene_name "Gramd1c"; transcript_type "protein_coding"; transcript_name "Gramd1c-201"; exon_number 3; exon_id "ENSMUSE00000390570.2"; level 2; protein_id "ENSMUSP00000036739.4"; transcript_support_level "1"; mgi_id "MGI:2443024"; tag "basic"; tag "CCDS"; ccdsid "CCDS28181.1"; havana_gene "OTTMUSG00000024653.1"; havana_transcript "OTTMUST00000060625.1";
chr16	HAVANA	CDS	43829768	43829900	0	-	1	gene_id "ENSMUSG00000036292.15"; transcript_id "ENSMUST00000036174.10"; gene_type "protein_coding"; gene_name "Gramd1c"; transcript_type "protein_coding"; transcript_name "Gramd1c-201"; exon_number 3; exon_id "ENSMUSE00000390570.2"; level 2; protein_id "ENSMUSP00000036739.4"; transcript_support_level "1"; mgi_id "MGI:2443024"; tag "basic"; tag "CCDS"; ccdsid "CCDS28181.1"; havana_gene "OTTMUSG00000024653.1"; havana_transcript "OTTMUST00000060625.1";
chr16	HAVANA	exon	43829768	43829900	0	-	.	gene_id "ENSMUSG00000036292.15"; transcript_id "ENSMUST00000114677.2"; gene_type "protein_coding"; gene_name "Gramd1c"; transcript_type "protein_coding"; transcript_name "Gramd1c-202"; exon_number 3; exon_id "ENSMUSE00000390570.2"; level 2; protein_id "ENSMUSP00000110325.2"; transcript_support_level "1"; mgi_id "MGI:2443024"; tag "alternative_5_UTR"; tag "basic"; tag "CCDS"; ccdsid "CCDS28181.1"; havana_gene "OTTMUSG00000024653.1"; havana_transcript "OTTMUST00000060626.1";
chr16	HAVANA	CDS	43829768	43829900	0	-	1	gene_id "ENSMUSG00000036292.15"; transcript_id "ENSMUST00000114677.2"; gene_type "protein_coding"; gene_name "Gramd1c"; transcript_type "protein_coding"; transcript_name "Gramd1c-202"; exon_number 3; exon_id "ENSMUSE00000390570.2"; level 2; protein_id "ENSMUSP00000110325.2"; transcript_support_level "1"; mgi_id "MGI:2443024"; tag "alternative_5_UTR"; tag "basic"; tag "CCDS"; ccdsid "CCDS28181.1"; havana_gene "OTTMUSG00000024653.1"; havana_transcript "OTTMUST00000060626.1";
chr16	HAVANA	exon	43829768	43829900	0	-	.	gene_id "ENSMUSG00000036292.15"; transcript_id "ENSMUST00000214098.2"; gene_type "protein_coding"; gene_name "Gramd1c"; transcript_type "protein_coding"; transcript_name "Gramd1c-204"; exon_number 8; exon_id "ENSMUSE00000390570.2"; level 2; protein_id "ENSMUSP00000150056.2"; transcript_support_level "5"; mgi_id "MGI:2443024"; tag "CAGE_supported_TSS"; tag "dotter_confirmed"; tag "not_organism_supported"; tag "basic"; tag "Ensembl_canonical"; tag "GENCODE_Primary"; tag "appris_principal_1"; havana_gene "OTTMUSG00000024653.1"; havana_transcript "OTTMUST00000151852.1";
chr16	HAVANA	CDS	43829768	43829900	0	-	1	gene_id "ENSMUSG00000036292.15"; transcript_id "ENSMUST00000214098.2"; gene_type "protein_coding"; gene_name "Gramd1c"; transcript_type "protein_coding"; transcript_name "Gramd1c-204"; exon_number 8; exon_id "ENSMUSE00000390570.2"; level 2; protein_id "ENSMUSP00000150056.2"; transcript_support_level "5"; mgi_id "MGI:2443024"; tag "CAGE_supported_TSS"; tag "dotter_confirmed"; tag "not_organism_supported"; tag "basic"; tag "Ensembl_canonical"; tag "GENCODE_Primary"; tag "appris_principal_1"; havana_gene "OTTMUSG00000024653.1"; havana_transcript "OTTMUST00000151852.1";
chr16	ENSEMBL_gcm37	exon	43829768	43829900	9.44293895450562	-	.	gene_id "ENSMUSG00000036292.15"; transcript_id "ENSMUSG00000036292.15_tx_3"; exon_id "chr16_43829768_43829900_-"; exonnum "2"; txlen "3183";
chr16	ENSEMBL_gcm37	exon	43829768	43829900	6.39199881377756	-	.	gene_id "ENSMUSG00000036292.15"; transcript_id "ENSMUSG00000036292.15_tx_5"; exon_id "chr16_43829768_43829900_-"; exonnum "8"; txlen "3796";
chr16	ENSEMBL_gcm37	exon	43829768	43829900	3.96154390023622	-	.	gene_id "ENSMUSG00000036292.15"; transcript_id "ENSMUSG00000036292.15_tx_6"; exon_id "chr16_43829768_43829900_-"; exonnum "7"; txlen "3773";
chr16	ENSEMBL_gcm37	exon	43829768	43829900	1.64071991276596	-	.	gene_id "ENSMUSG00000036292.15"; transcript_id "ENSMUSG00000036292.15_tx_7"; exon_id "chr16_43829768_43829900_-"; exonnum "7"; txlen "3721";
chr16	ENSEMBL_gcm37	exon	43829768	43829900	0.00595353554649338	-	.	gene_id "ENSMUSG00000036292.15"; transcript_id "ENSMUSG00000036292.15_tx_8"; exon_id "chr16_43829768_43829900_-"; exonnum "10"; txlen "4223";
chr16	sragcm37_ss	exon	43831427	43831573	9.44293895450562	-	.	gene_id "ENSMUSG00000036292.15"; transcript_id "ENSMUSG00000036292.15_tx_3"; exon_id "chr16_43831427_43831573_-"; exonnum "1"; txlen "3183";
chr16	ENSEMBL	CDS	43833285	43833325	0	-	0	gene_id "ENSMUSG00000036292.15"; transcript_id "ENSMUST00000179565.8"; gene_type "protein_coding"; gene_name "Gramd1c"; transcript_type "protein_coding"; transcript_name "Gramd1c-203"; exon_number 1; exon_id "ENSMUSE00001015762.2"; level 3; protein_id "ENSMUSP00000137426.2"; transcript_support_level "5"; mgi_id "MGI:2443024"; tag "basic"; tag "CCDS"; ccdsid "CCDS28181.1"; havana_gene "OTTMUSG00000024653.1";
chr16	HAVANA	CDS	43833285	43833325	0	-	0	gene_id "ENSMUSG00000036292.15"; transcript_id "ENSMUST00000036174.10"; gene_type "protein_coding"; gene_name "Gramd1c"; transcript_type "protein_coding"; transcript_name "Gramd1c-201"; exon_number 2; exon_id "ENSMUSE00000421649.3"; level 2; protein_id "ENSMUSP00000036739.4"; transcript_support_level "1"; mgi_id "MGI:2443024"; tag "basic"; tag "CCDS"; ccdsid "CCDS28181.1"; havana_gene "OTTMUSG00000024653.1"; havana_transcript "OTTMUST00000060625.1";
chr16	HAVANA	CDS	43833285	43833325	0	-	0	gene_id "ENSMUSG00000036292.15"; transcript_id "ENSMUST00000114677.2"; gene_type "protein_coding"; gene_name "Gramd1c"; transcript_type "protein_coding"; transcript_name "Gramd1c-202"; exon_number 2; exon_id "ENSMUSE00000421649.3"; level 2; protein_id "ENSMUSP00000110325.2"; transcript_support_level "1"; mgi_id "MGI:2443024"; tag "alternative_5_UTR"; tag "basic"; tag "CCDS"; ccdsid "CCDS28181.1"; havana_gene "OTTMUSG00000024653.1"; havana_transcript "OTTMUST00000060626.1";
chr16	HAVANA	exon	43833285	43833400	0	-	.	gene_id "ENSMUSG00000036292.15"; transcript_id "ENSMUST00000036174.10"; gene_type "protein_coding"; gene_name "Gramd1c"; transcript_type "protein_coding"; transcript_name "Gramd1c-201"; exon_number 2; exon_id "ENSMUSE00000421649.3"; level 2; protein_id "ENSMUSP00000036739.4"; transcript_support_level "1"; mgi_id "MGI:2443024"; tag "basic"; tag "CCDS"; ccdsid "CCDS28181.1"; havana_gene "OTTMUSG00000024653.1"; havana_transcript "OTTMUST00000060625.1";
chr16	HAVANA	exon	43833285	43833400	0	-	.	gene_id "ENSMUSG00000036292.15"; transcript_id "ENSMUST00000114677.2"; gene_type "protein_coding"; gene_name "Gramd1c"; transcript_type "protein_coding"; transcript_name "Gramd1c-202"; exon_number 2; exon_id "ENSMUSE00000421649.3"; level 2; protein_id "ENSMUSP00000110325.2"; transcript_support_level "1"; mgi_id "MGI:2443024"; tag "alternative_5_UTR"; tag "basic"; tag "CCDS"; ccdsid "CCDS28181.1"; havana_gene "OTTMUSG00000024653.1"; havana_transcript "OTTMUST00000060626.1";
chr16	HAVANA	exon	43833285	43833400	0	-	.	gene_id "ENSMUSG00000036292.15"; transcript_id "ENSMUST00000214098.2"; gene_type "protein_coding"; gene_name "Gramd1c"; transcript_type "protein_coding"; transcript_name "Gramd1c-204"; exon_number 7; exon_id "ENSMUSE00001395264.2"; level 2; protein_id "ENSMUSP00000150056.2"; transcript_support_level "5"; mgi_id "MGI:2443024"; tag "CAGE_supported_TSS"; tag "dotter_confirmed"; tag "not_organism_supported"; tag "basic"; tag "Ensembl_canonical"; tag "GENCODE_Primary"; tag "appris_principal_1"; havana_gene "OTTMUSG00000024653.1"; havana_transcript "OTTMUST00000151852.1";
chr16	HAVANA	CDS	43833285	43833400	0	-	0	gene_id "ENSMUSG00000036292.15"; transcript_id "ENSMUST00000214098.2"; gene_type "protein_coding"; gene_name "Gramd1c"; transcript_type "protein_coding"; transcript_name "Gramd1c-204"; exon_number 7; exon_id "ENSMUSE00001395264.2"; level 2; protein_id "ENSMUSP00000150056.2"; transcript_support_level "5"; mgi_id "MGI:2443024"; tag "CAGE_supported_TSS"; tag "dotter_confirmed"; tag "not_organism_supported"; tag "basic"; tag "Ensembl_canonical"; tag "GENCODE_Primary"; tag "appris_principal_1"; havana_gene "OTTMUSG00000024653.1"; havana_transcript "OTTMUST00000151852.1";
chr16	ENSEMBL_gcm37	exon	43833285	43833400	6.39199881377756	-	.	gene_id "ENSMUSG00000036292.15"; transcript_id "ENSMUSG00000036292.15_tx_5"; exon_id "chr16_43833285_43833400_-"; exonnum "7"; txlen "3796";
chr16	ENSEMBL_gcm37	exon	43833285	43833400	3.96154390023622	-	.	gene_id "ENSMUSG00000036292.15"; transcript_id "ENSMUSG00000036292.15_tx_6"; exon_id "chr16_43833285_43833400_-"; exonnum "6"; txlen "3773";
chr16	ENSEMBL_gcm37	exon	43833285	43833400	1.64071991276596	-	.	gene_id "ENSMUSG00000036292.15"; transcript_id "ENSMUSG00000036292.15_tx_7"; exon_id "chr16_43833285_43833400_-"; exonnum "6"; txlen "3721";
chr16	ENSEMBL_gcm37	exon	43833285	43833400	0.00595353554649338	-	.	gene_id "ENSMUSG00000036292.15"; transcript_id "ENSMUSG00000036292.15_tx_8"; exon_id "chr16_43833285_43833400_-"; exonnum "9"; txlen "4223";
chr16	ENSEMBL	exon	43833285	43833402	0	-	.	gene_id "ENSMUSG00000036292.15"; transcript_id "ENSMUST00000179565.8"; gene_type "protein_coding"; gene_name "Gramd1c"; transcript_type "protein_coding"; transcript_name "Gramd1c-203"; exon_number 1; exon_id "ENSMUSE00001015762.2"; level 3; protein_id "ENSMUSP00000137426.2"; transcript_support_level "5"; mgi_id "MGI:2443024"; tag "basic"; tag "CCDS"; ccdsid "CCDS28181.1"; havana_gene "OTTMUSG00000024653.1";
chr16	ENSEMBL	start_codon	43833323	43833325	0	-	0	gene_id "ENSMUSG00000036292.15"; transcript_id "ENSMUST00000179565.8"; gene_type "protein_coding"; gene_name "Gramd1c"; transcript_type "protein_coding"; transcript_name "Gramd1c-203"; exon_number 1; exon_id "ENSMUSE00001015762.2"; level 3; protein_id "ENSMUSP00000137426.2"; transcript_support_level "5"; mgi_id "MGI:2443024"; tag "basic"; tag "CCDS"; ccdsid "CCDS28181.1"; havana_gene "OTTMUSG00000024653.1";
chr16	HAVANA	start_codon	43833323	43833325	0	-	0	gene_id "ENSMUSG00000036292.15"; transcript_id "ENSMUST00000036174.10"; gene_type "protein_coding"; gene_name "Gramd1c"; transcript_type "protein_coding"; transcript_name "Gramd1c-201"; exon_number 2; exon_id "ENSMUSE00000421649.3"; level 2; protein_id "ENSMUSP00000036739.4"; transcript_support_level "1"; mgi_id "MGI:2443024"; tag "basic"; tag "CCDS"; ccdsid "CCDS28181.1"; havana_gene "OTTMUSG00000024653.1"; havana_transcript "OTTMUST00000060625.1";
chr16	HAVANA	start_codon	43833323	43833325	0	-	0	gene_id "ENSMUSG00000036292.15"; transcript_id "ENSMUST00000114677.2"; gene_type "protein_coding"; gene_name "Gramd1c"; transcript_type "protein_coding"; transcript_name "Gramd1c-202"; exon_number 2; exon_id "ENSMUSE00000421649.3"; level 2; protein_id "ENSMUSP00000110325.2"; transcript_support_level "1"; mgi_id "MGI:2443024"; tag "alternative_5_UTR"; tag "basic"; tag "CCDS"; ccdsid "CCDS28181.1"; havana_gene "OTTMUSG00000024653.1"; havana_transcript "OTTMUST00000060626.1";
chr16	HAVANA	UTR	43833326	43833400	0	-	.	gene_id "ENSMUSG00000036292.15"; transcript_id "ENSMUST00000036174.10"; gene_type "protein_coding"; gene_name "Gramd1c"; transcript_type "protein_coding"; transcript_name "Gramd1c-201"; exon_number 2; exon_id "ENSMUSE00000421649.3"; level 2; protein_id "ENSMUSP00000036739.4"; transcript_support_level "1"; mgi_id "MGI:2443024"; tag "basic"; tag "CCDS"; ccdsid "CCDS28181.1"; havana_gene "OTTMUSG00000024653.1"; havana_transcript "OTTMUST00000060625.1";
chr16	HAVANA	UTR	43833326	43833400	0	-	.	gene_id "ENSMUSG00000036292.15"; transcript_id "ENSMUST00000114677.2"; gene_type "protein_coding"; gene_name "Gramd1c"; transcript_type "protein_coding"; transcript_name "Gramd1c-202"; exon_number 2; exon_id "ENSMUSE00000421649.3"; level 2; protein_id "ENSMUSP00000110325.2"; transcript_support_level "1"; mgi_id "MGI:2443024"; tag "alternative_5_UTR"; tag "basic"; tag "CCDS"; ccdsid "CCDS28181.1"; havana_gene "OTTMUSG00000024653.1"; havana_transcript "OTTMUST00000060626.1";
chr16	ENSEMBL	UTR	43833326	43833402	0	-	.	gene_id "ENSMUSG00000036292.15"; transcript_id "ENSMUST00000179565.8"; gene_type "protein_coding"; gene_name "Gramd1c"; transcript_type "protein_coding"; transcript_name "Gramd1c-203"; exon_number 1; exon_id "ENSMUSE00001015762.2"; level 3; protein_id "ENSMUSP00000137426.2"; transcript_support_level "5"; mgi_id "MGI:2443024"; tag "basic"; tag "CCDS"; ccdsid "CCDS28181.1"; havana_gene "OTTMUSG00000024653.1";
chr16	HAVANA	exon	43836451	43836799	0	-	.	gene_id "ENSMUSG00000036292.15"; transcript_id "ENSMUST00000036174.10"; gene_type "protein_coding"; gene_name "Gramd1c"; transcript_type "protein_coding"; transcript_name "Gramd1c-201"; exon_number 1; exon_id "ENSMUSE00000510641.3"; level 2; protein_id "ENSMUSP00000036739.4"; transcript_support_level "1"; mgi_id "MGI:2443024"; tag "basic"; tag "CCDS"; ccdsid "CCDS28181.1"; havana_gene "OTTMUSG00000024653.1"; havana_transcript "OTTMUST00000060625.1";
chr16	HAVANA	UTR	43836451	43836799	0	-	.	gene_id "ENSMUSG00000036292.15"; transcript_id "ENSMUST00000036174.10"; gene_type "protein_coding"; gene_name "Gramd1c"; transcript_type "protein_coding"; transcript_name "Gramd1c-201"; exon_number 1; exon_id "ENSMUSE00000510641.3"; level 2; protein_id "ENSMUSP00000036739.4"; transcript_support_level "1"; mgi_id "MGI:2443024"; tag "basic"; tag "CCDS"; ccdsid "CCDS28181.1"; havana_gene "OTTMUSG00000024653.1"; havana_transcript "OTTMUST00000060625.1";
chr16	sragcm37_mid	exon	43836451	43836832	0.00595353554649338	-	.	gene_id "ENSMUSG00000036292.15"; transcript_id "ENSMUSG00000036292.15_tx_8"; exon_id "chr16_43836451_43836832_-"; exonnum "8"; txlen "4223";
chr16	HAVANA	exon	43848190	43848308	0	-	.	gene_id "ENSMUSG00000036292.15"; transcript_id "ENSMUST00000114677.2"; gene_type "protein_coding"; gene_name "Gramd1c"; transcript_type "protein_coding"; transcript_name "Gramd1c-202"; exon_number 1; exon_id "ENSMUSE00000700196.2"; level 2; protein_id "ENSMUSP00000110325.2"; transcript_support_level "1"; mgi_id "MGI:2443024"; tag "alternative_5_UTR"; tag "basic"; tag "CCDS"; ccdsid "CCDS28181.1"; havana_gene "OTTMUSG00000024653.1"; havana_transcript "OTTMUST00000060626.1";
chr16	HAVANA	UTR	43848190	43848308	0	-	.	gene_id "ENSMUSG00000036292.15"; transcript_id "ENSMUST00000114677.2"; gene_type "protein_coding"; gene_name "Gramd1c"; transcript_type "protein_coding"; transcript_name "Gramd1c-202"; exon_number 1; exon_id "ENSMUSE00000700196.2"; level 2; protein_id "ENSMUSP00000110325.2"; transcript_support_level "1"; mgi_id "MGI:2443024"; tag "alternative_5_UTR"; tag "basic"; tag "CCDS"; ccdsid "CCDS28181.1"; havana_gene "OTTMUSG00000024653.1"; havana_transcript "OTTMUST00000060626.1";
chr16	HAVANA	exon	43848632	43849122	0	-	.	gene_id "ENSMUSG00000036292.15"; transcript_id "ENSMUST00000216149.2"; gene_type "protein_coding"; gene_name "Gramd1c"; transcript_type "protein_coding_CDS_not_defined"; transcript_name "Gramd1c-206"; exon_number 6; exon_id "ENSMUSE00001403625.2"; level 2; transcript_support_level "5"; mgi_id "MGI:2443024"; tag "RNA_Seq_supported_only"; havana_gene "OTTMUSG00000024653.1"; havana_transcript "OTTMUST00000151853.1";
chr16	HAVANA	transcript	43848632	43881908	0	-	.	gene_id "ENSMUSG00000036292.15"; transcript_id "ENSMUST00000216149.2"; gene_type "protein_coding"; gene_name "Gramd1c"; transcript_type "protein_coding_CDS_not_defined"; transcript_name "Gramd1c-206"; level 2; transcript_support_level "5"; mgi_id "MGI:2443024"; tag "RNA_Seq_supported_only"; havana_gene "OTTMUSG00000024653.1"; havana_transcript "OTTMUST00000151853.1";
chr16	HAVANA	exon	43849042	43849122	0	-	.	gene_id "ENSMUSG00000036292.15"; transcript_id "ENSMUST00000214098.2"; gene_type "protein_coding"; gene_name "Gramd1c"; transcript_type "protein_coding"; transcript_name "Gramd1c-204"; exon_number 6; exon_id "ENSMUSE00001398370.2"; level 2; protein_id "ENSMUSP00000150056.2"; transcript_support_level "5"; mgi_id "MGI:2443024"; tag "CAGE_supported_TSS"; tag "dotter_confirmed"; tag "not_organism_supported"; tag "basic"; tag "Ensembl_canonical"; tag "GENCODE_Primary"; tag "appris_principal_1"; havana_gene "OTTMUSG00000024653.1"; havana_transcript "OTTMUST00000151852.1";
chr16	HAVANA	CDS	43849042	43849122	0	-	0	gene_id "ENSMUSG00000036292.15"; transcript_id "ENSMUST00000214098.2"; gene_type "protein_coding"; gene_name "Gramd1c"; transcript_type "protein_coding"; transcript_name "Gramd1c-204"; exon_number 6; exon_id "ENSMUSE00001398370.2"; level 2; protein_id "ENSMUSP00000150056.2"; transcript_support_level "5"; mgi_id "MGI:2443024"; tag "CAGE_supported_TSS"; tag "dotter_confirmed"; tag "not_organism_supported"; tag "basic"; tag "Ensembl_canonical"; tag "GENCODE_Primary"; tag "appris_principal_1"; havana_gene "OTTMUSG00000024653.1"; havana_transcript "OTTMUST00000151852.1";
chr16	ENSEMBL_gcm37	exon	43849042	43849122	6.39199881377756	-	.	gene_id "ENSMUSG00000036292.15"; transcript_id "ENSMUSG00000036292.15_tx_5"; exon_id "chr16_43849042_43849122_-"; exonnum "6"; txlen "3796";
chr16	ENSEMBL_gcm37	exon	43849042	43849122	3.96154390023622	-	.	gene_id "ENSMUSG00000036292.15"; transcript_id "ENSMUSG00000036292.15_tx_6"; exon_id "chr16_43849042_43849122_-"; exonnum "5"; txlen "3773";
chr16	ENSEMBL_gcm37	exon	43849042	43849122	1.64071991276596	-	.	gene_id "ENSMUSG00000036292.15"; transcript_id "ENSMUSG00000036292.15_tx_7"; exon_id "chr16_43849042_43849122_-"; exonnum "5"; txlen "3721";
chr16	ENSEMBL_gcm37	exon	43849042	43849122	0.00595353554649338	-	.	gene_id "ENSMUSG00000036292.15"; transcript_id "ENSMUSG00000036292.15_tx_8"; exon_id "chr16_43849042_43849122_-"; exonnum "7"; txlen "4223";
chr16	HAVANA	exon	43850657	43850752	0	-	.	gene_id "ENSMUSG00000036292.15"; transcript_id "ENSMUST00000214098.2"; gene_type "protein_coding"; gene_name "Gramd1c"; transcript_type "protein_coding"; transcript_name "Gramd1c-204"; exon_number 5; exon_id "ENSMUSE00001403297.2"; level 2; protein_id "ENSMUSP00000150056.2"; transcript_support_level "5"; mgi_id "MGI:2443024"; tag "CAGE_supported_TSS"; tag "dotter_confirmed"; tag "not_organism_supported"; tag "basic"; tag "Ensembl_canonical"; tag "GENCODE_Primary"; tag "appris_principal_1"; havana_gene "OTTMUSG00000024653.1"; havana_transcript "OTTMUST00000151852.1";
chr16	HAVANA	CDS	43850657	43850752	0	-	0	gene_id "ENSMUSG00000036292.15"; transcript_id "ENSMUST00000214098.2"; gene_type "protein_coding"; gene_name "Gramd1c"; transcript_type "protein_coding"; transcript_name "Gramd1c-204"; exon_number 5; exon_id "ENSMUSE00001403297.2"; level 2; protein_id "ENSMUSP00000150056.2"; transcript_support_level "5"; mgi_id "MGI:2443024"; tag "CAGE_supported_TSS"; tag "dotter_confirmed"; tag "not_organism_supported"; tag "basic"; tag "Ensembl_canonical"; tag "GENCODE_Primary"; tag "appris_principal_1"; havana_gene "OTTMUSG00000024653.1"; havana_transcript "OTTMUST00000151852.1";
chr16	HAVANA	exon	43850657	43850752	0	-	.	gene_id "ENSMUSG00000036292.15"; transcript_id "ENSMUST00000216149.2"; gene_type "protein_coding"; gene_name "Gramd1c"; transcript_type "protein_coding_CDS_not_defined"; transcript_name "Gramd1c-206"; exon_number 5; exon_id "ENSMUSE00001401164.2"; level 2; transcript_support_level "5"; mgi_id "MGI:2443024"; tag "RNA_Seq_supported_only"; havana_gene "OTTMUSG00000024653.1"; havana_transcript "OTTMUST00000151853.1";
chr16	ENSEMBL_gcm37	exon	43850657	43850752	6.39199881377756	-	.	gene_id "ENSMUSG00000036292.15"; transcript_id "ENSMUSG00000036292.15_tx_5"; exon_id "chr16_43850657_43850752_-"; exonnum "5"; txlen "3796";
chr16	ENSEMBL_gcm37	exon	43850657	43850752	3.96154390023622	-	.	gene_id "ENSMUSG00000036292.15"; transcript_id "ENSMUSG00000036292.15_tx_6"; exon_id "chr16_43850657_43850752_-"; exonnum "4"; txlen "3773";
chr16	ENSEMBL_gcm37	exon	43850657	43850752	1.64071991276596	-	.	gene_id "ENSMUSG00000036292.15"; transcript_id "ENSMUSG00000036292.15_tx_7"; exon_id "chr16_43850657_43850752_-"; exonnum "4"; txlen "3721";
chr16	ENSEMBL_gcm37	exon	43850657	43850752	0.00595353554649338	-	.	gene_id "ENSMUSG00000036292.15"; transcript_id "ENSMUSG00000036292.15_tx_8"; exon_id "chr16_43850657_43850752_-"; exonnum "6"; txlen "4223";
chr16	HAVANA	exon	43851343	43851446	0	-	.	gene_id "ENSMUSG00000036292.15"; transcript_id "ENSMUST00000214098.2"; gene_type "protein_coding"; gene_name "Gramd1c"; transcript_type "protein_coding"; transcript_name "Gramd1c-204"; exon_number 4; exon_id "ENSMUSE00001396600.2"; level 2; protein_id "ENSMUSP00000150056.2"; transcript_support_level "5"; mgi_id "MGI:2443024"; tag "CAGE_supported_TSS"; tag "dotter_confirmed"; tag "not_organism_supported"; tag "basic"; tag "Ensembl_canonical"; tag "GENCODE_Primary"; tag "appris_principal_1"; havana_gene "OTTMUSG00000024653.1"; havana_transcript "OTTMUST00000151852.1";
chr16	HAVANA	CDS	43851343	43851446	0	-	2	gene_id "ENSMUSG00000036292.15"; transcript_id "ENSMUST00000214098.2"; gene_type "protein_coding"; gene_name "Gramd1c"; transcript_type "protein_coding"; transcript_name "Gramd1c-204"; exon_number 4; exon_id "ENSMUSE00001396600.2"; level 2; protein_id "ENSMUSP00000150056.2"; transcript_support_level "5"; mgi_id "MGI:2443024"; tag "CAGE_supported_TSS"; tag "dotter_confirmed"; tag "not_organism_supported"; tag "basic"; tag "Ensembl_canonical"; tag "GENCODE_Primary"; tag "appris_principal_1"; havana_gene "OTTMUSG00000024653.1"; havana_transcript "OTTMUST00000151852.1";
chr16	HAVANA	exon	43851343	43851446	0	-	.	gene_id "ENSMUSG00000036292.15"; transcript_id "ENSMUST00000216149.2"; gene_type "protein_coding"; gene_name "Gramd1c"; transcript_type "protein_coding_CDS_not_defined"; transcript_name "Gramd1c-206"; exon_number 4; exon_id "ENSMUSE00001394395.2"; level 2; transcript_support_level "5"; mgi_id "MGI:2443024"; tag "RNA_Seq_supported_only"; havana_gene "OTTMUSG00000024653.1"; havana_transcript "OTTMUST00000151853.1";
chr16	ENSEMBL_gcm37	exon	43851343	43851446	6.39199881377756	-	.	gene_id "ENSMUSG00000036292.15"; transcript_id "ENSMUSG00000036292.15_tx_5"; exon_id "chr16_43851343_43851446_-"; exonnum "4"; txlen "3796";
chr16	ENSEMBL_gcm37	exon	43851343	43851446	3.96154390023622	-	.	gene_id "ENSMUSG00000036292.15"; transcript_id "ENSMUSG00000036292.15_tx_6"; exon_id "chr16_43851343_43851446_-"; exonnum "3"; txlen "3773";
chr16	ENSEMBL_gcm37	exon	43851343	43851446	1.64071991276596	-	.	gene_id "ENSMUSG00000036292.15"; transcript_id "ENSMUSG00000036292.15_tx_7"; exon_id "chr16_43851343_43851446_-"; exonnum "3"; txlen "3721";
chr16	ENSEMBL_gcm37	exon	43851343	43851446	0.00595353554649338	-	.	gene_id "ENSMUSG00000036292.15"; transcript_id "ENSMUSG00000036292.15_tx_8"; exon_id "chr16_43851343_43851446_-"; exonnum "5"; txlen "4223";
chr16	HAVANA	exon	43860437	43860521	0	-	.	gene_id "ENSMUSG00000036292.15"; transcript_id "ENSMUST00000214098.2"; gene_type "protein_coding"; gene_name "Gramd1c"; transcript_type "protein_coding"; transcript_name "Gramd1c-204"; exon_number 3; exon_id "ENSMUSE00001399925.2"; level 2; protein_id "ENSMUSP00000150056.2"; transcript_support_level "5"; mgi_id "MGI:2443024"; tag "CAGE_supported_TSS"; tag "dotter_confirmed"; tag "not_organism_supported"; tag "basic"; tag "Ensembl_canonical"; tag "GENCODE_Primary"; tag "appris_principal_1"; havana_gene "OTTMUSG00000024653.1"; havana_transcript "OTTMUST00000151852.1";
chr16	HAVANA	CDS	43860437	43860521	0	-	0	gene_id "ENSMUSG00000036292.15"; transcript_id "ENSMUST00000214098.2"; gene_type "protein_coding"; gene_name "Gramd1c"; transcript_type "protein_coding"; transcript_name "Gramd1c-204"; exon_number 3; exon_id "ENSMUSE00001399925.2"; level 2; protein_id "ENSMUSP00000150056.2"; transcript_support_level "5"; mgi_id "MGI:2443024"; tag "CAGE_supported_TSS"; tag "dotter_confirmed"; tag "not_organism_supported"; tag "basic"; tag "Ensembl_canonical"; tag "GENCODE_Primary"; tag "appris_principal_1"; havana_gene "OTTMUSG00000024653.1"; havana_transcript "OTTMUST00000151852.1";
chr16	HAVANA	exon	43860437	43860521	0	-	.	gene_id "ENSMUSG00000036292.15"; transcript_id "ENSMUST00000216149.2"; gene_type "protein_coding"; gene_name "Gramd1c"; transcript_type "protein_coding_CDS_not_defined"; transcript_name "Gramd1c-206"; exon_number 3; exon_id "ENSMUSE00001395462.2"; level 2; transcript_support_level "5"; mgi_id "MGI:2443024"; tag "RNA_Seq_supported_only"; havana_gene "OTTMUSG00000024653.1"; havana_transcript "OTTMUST00000151853.1";
chr16	ENSEMBL_gcm37	exon	43860437	43860521	6.39199881377756	-	.	gene_id "ENSMUSG00000036292.15"; transcript_id "ENSMUSG00000036292.15_tx_5"; exon_id "chr16_43860437_43860521_-"; exonnum "3"; txlen "3796";
chr16	ENSEMBL_gcm37	exon	43860437	43860521	3.96154390023622	-	.	gene_id "ENSMUSG00000036292.15"; transcript_id "ENSMUSG00000036292.15_tx_6"; exon_id "chr16_43860437_43860521_-"; exonnum "2"; txlen "3773";
chr16	ENSEMBL_gcm37	exon	43860437	43860521	1.64071991276596	-	.	gene_id "ENSMUSG00000036292.15"; transcript_id "ENSMUSG00000036292.15_tx_7"; exon_id "chr16_43860437_43860521_-"; exonnum "2"; txlen "3721";
chr16	ENSEMBL_gcm37	exon	43860437	43860521	0.00595353554649338	-	.	gene_id "ENSMUSG00000036292.15"; transcript_id "ENSMUSG00000036292.15_tx_8"; exon_id "chr16_43860437_43860521_-"; exonnum "4"; txlen "4223";
chr16	sragcm37_ss	exon	43860813	43861067	3.96154390023622	-	.	gene_id "ENSMUSG00000036292.15"; transcript_id "ENSMUSG00000036292.15_tx_6"; exon_id "chr16_43860813_43861067_-"; exonnum "1"; txlen "3773";
chr16	sragcm37_ss	exon	43862271	43862473	1.64071991276596	-	.	gene_id "ENSMUSG00000036292.15"; transcript_id "ENSMUSG00000036292.15_tx_7"; exon_id "chr16_43862271_43862473_-"; exonnum "1"; txlen "3721";
chr16	HAVANA	exon	43879292	43879611	0	-	.	gene_id "ENSMUSG00000036292.15"; transcript_id "ENSMUST00000214764.2"; gene_type "protein_coding"; gene_name "Gramd1c"; transcript_type "retained_intron"; transcript_name "Gramd1c-205"; exon_number 2; exon_id "ENSMUSE00001395015.2"; level 2; transcript_support_level "3"; mgi_id "MGI:2443024"; havana_gene "OTTMUSG00000024653.1"; havana_transcript "OTTMUST00000151854.1";
chr16	HAVANA	transcript	43879292	43883688	0	-	.	gene_id "ENSMUSG00000036292.15"; transcript_id "ENSMUST00000214764.2"; gene_type "protein_coding"; gene_name "Gramd1c"; transcript_type "retained_intron"; transcript_name "Gramd1c-205"; level 2; transcript_support_level "3"; mgi_id "MGI:2443024"; havana_gene "OTTMUSG00000024653.1"; havana_transcript "OTTMUST00000151854.1";
chr16	HAVANA	exon	43879465	43879611	0	-	.	gene_id "ENSMUSG00000036292.15"; transcript_id "ENSMUST00000214098.2"; gene_type "protein_coding"; gene_name "Gramd1c"; transcript_type "protein_coding"; transcript_name "Gramd1c-204"; exon_number 2; exon_id "ENSMUSE00001400791.2"; level 2; protein_id "ENSMUSP00000150056.2"; transcript_support_level "5"; mgi_id "MGI:2443024"; tag "CAGE_supported_TSS"; tag "dotter_confirmed"; tag "not_organism_supported"; tag "basic"; tag "Ensembl_canonical"; tag "GENCODE_Primary"; tag "appris_principal_1"; havana_gene "OTTMUSG00000024653.1"; havana_transcript "OTTMUST00000151852.1";
chr16	HAVANA	CDS	43879465	43879611	0	-	0	gene_id "ENSMUSG00000036292.15"; transcript_id "ENSMUST00000214098.2"; gene_type "protein_coding"; gene_name "Gramd1c"; transcript_type "protein_coding"; transcript_name "Gramd1c-204"; exon_number 2; exon_id "ENSMUSE00001400791.2"; level 2; protein_id "ENSMUSP00000150056.2"; transcript_support_level "5"; mgi_id "MGI:2443024"; tag "CAGE_supported_TSS"; tag "dotter_confirmed"; tag "not_organism_supported"; tag "basic"; tag "Ensembl_canonical"; tag "GENCODE_Primary"; tag "appris_principal_1"; havana_gene "OTTMUSG00000024653.1"; havana_transcript "OTTMUST00000151852.1";
chr16	HAVANA	exon	43879465	43879611	0	-	.	gene_id "ENSMUSG00000036292.15"; transcript_id "ENSMUST00000216149.2"; gene_type "protein_coding"; gene_name "Gramd1c"; transcript_type "protein_coding_CDS_not_defined"; transcript_name "Gramd1c-206"; exon_number 2; exon_id "ENSMUSE00001399726.2"; level 2; transcript_support_level "5"; mgi_id "MGI:2443024"; tag "RNA_Seq_supported_only"; havana_gene "OTTMUSG00000024653.1"; havana_transcript "OTTMUST00000151853.1";
chr16	ENSEMBL_gcm37	exon	43879465	43879611	6.39199881377756	-	.	gene_id "ENSMUSG00000036292.15"; transcript_id "ENSMUSG00000036292.15_tx_5"; exon_id "chr16_43879465_43879611_-"; exonnum "2"; txlen "3796";
chr16	ENSEMBL_gcm37	exon	43879465	43879611	0.00595353554649338	-	.	gene_id "ENSMUSG00000036292.15"; transcript_id "ENSMUSG00000036292.15_tx_8"; exon_id "chr16_43879465_43879611_-"; exonnum "3"; txlen "4223";
chr16	sragcm37_mid	exon	43881688	43881809	0.00595353554649338	-	.	gene_id "ENSMUSG00000036292.15"; transcript_id "ENSMUSG00000036292.15_tx_8"; exon_id "chr16_43881688_43881809_-"; exonnum "2"; txlen "4223";
chr16	HAVANA	exon	43881688	43881908	0	-	.	gene_id "ENSMUSG00000036292.15"; transcript_id "ENSMUST00000216149.2"; gene_type "protein_coding"; gene_name "Gramd1c"; transcript_type "protein_coding_CDS_not_defined"; transcript_name "Gramd1c-206"; exon_number 1; exon_id "ENSMUSE00001402168.2"; level 2; transcript_support_level "5"; mgi_id "MGI:2443024"; tag "RNA_Seq_supported_only"; havana_gene "OTTMUSG00000024653.1"; havana_transcript "OTTMUST00000151853.1";
chr16	HAVANA	CDS	43883635	43883661	0	-	0	gene_id "ENSMUSG00000036292.15"; transcript_id "ENSMUST00000214098.2"; gene_type "protein_coding"; gene_name "Gramd1c"; transcript_type "protein_coding"; transcript_name "Gramd1c-204"; exon_number 1; exon_id "ENSMUSE00001394211.2"; level 2; protein_id "ENSMUSP00000150056.2"; transcript_support_level "5"; mgi_id "MGI:2443024"; tag "CAGE_supported_TSS"; tag "dotter_confirmed"; tag "not_organism_supported"; tag "basic"; tag "Ensembl_canonical"; tag "GENCODE_Primary"; tag "appris_principal_1"; havana_gene "OTTMUSG00000024653.1"; havana_transcript "OTTMUST00000151852.1";
chr16	HAVANA	exon	43883635	43883688	0	-	.	gene_id "ENSMUSG00000036292.15"; transcript_id "ENSMUST00000214764.2"; gene_type "protein_coding"; gene_name "Gramd1c"; transcript_type "retained_intron"; transcript_name "Gramd1c-205"; exon_number 1; exon_id "ENSMUSE00001402881.2"; level 2; transcript_support_level "3"; mgi_id "MGI:2443024"; havana_gene "OTTMUSG00000024653.1"; havana_transcript "OTTMUST00000151854.1";
chr16	ENSEMBL_gcm37	exon	43883635	43883688	0.00595353554649338	-	.	gene_id "ENSMUSG00000036292.15"; transcript_id "ENSMUSG00000036292.15_tx_8"; exon_id "chr16_43883635_43883688_-"; exonnum "1"; txlen "4223";
chr16	HAVANA	exon	43883635	43883708	0	-	.	gene_id "ENSMUSG00000036292.15"; transcript_id "ENSMUST00000214098.2"; gene_type "protein_coding"; gene_name "Gramd1c"; transcript_type "protein_coding"; transcript_name "Gramd1c-204"; exon_number 1; exon_id "ENSMUSE00001394211.2"; level 2; protein_id "ENSMUSP00000150056.2"; transcript_support_level "5"; mgi_id "MGI:2443024"; tag "CAGE_supported_TSS"; tag "dotter_confirmed"; tag "not_organism_supported"; tag "basic"; tag "Ensembl_canonical"; tag "GENCODE_Primary"; tag "appris_principal_1"; havana_gene "OTTMUSG00000024653.1"; havana_transcript "OTTMUST00000151852.1";
chr16	HAVANA	start_codon	43883659	43883661	0	-	0	gene_id "ENSMUSG00000036292.15"; transcript_id "ENSMUST00000214098.2"; gene_type "protein_coding"; gene_name "Gramd1c"; transcript_type "protein_coding"; transcript_name "Gramd1c-204"; exon_number 1; exon_id "ENSMUSE00001394211.2"; level 2; protein_id "ENSMUSP00000150056.2"; transcript_support_level "5"; mgi_id "MGI:2443024"; tag "CAGE_supported_TSS"; tag "dotter_confirmed"; tag "not_organism_supported"; tag "basic"; tag "Ensembl_canonical"; tag "GENCODE_Primary"; tag "appris_principal_1"; havana_gene "OTTMUSG00000024653.1"; havana_transcript "OTTMUST00000151852.1";
chr16	HAVANA	UTR	43883662	43883708	0	-	.	gene_id "ENSMUSG00000036292.15"; transcript_id "ENSMUST00000214098.2"; gene_type "protein_coding"; gene_name "Gramd1c"; transcript_type "protein_coding"; transcript_name "Gramd1c-204"; exon_number 1; exon_id "ENSMUSE00001394211.2"; level 2; protein_id "ENSMUSP00000150056.2"; transcript_support_level "5"; mgi_id "MGI:2443024"; tag "CAGE_supported_TSS"; tag "dotter_confirmed"; tag "not_organism_supported"; tag "basic"; tag "Ensembl_canonical"; tag "GENCODE_Primary"; tag "appris_principal_1"; havana_gene "OTTMUSG00000024653.1"; havana_transcript "OTTMUST00000151852.1";
chr16	sragcm37_ss	exon	43885621	43885751	6.39199881377756	-	.	gene_id "ENSMUSG00000036292.15"; transcript_id "ENSMUSG00000036292.15_tx_5"; exon_id "chr16_43885621_43885751_-"; exonnum "1"; txlen "3796";
chr16	HAVANA	UTR	43905765	43907789	0	-	.	gene_id "ENSMUSG00000052459.14"; transcript_id "ENSMUST00000114666.9"; gene_type "protein_coding"; gene_name "Atp6v1a"; transcript_type "protein_coding"; transcript_name "Atp6v1a-202"; exon_number 15; exon_id "ENSMUSE00000700146.3"; level 2; protein_id "ENSMUSP00000110314.3"; transcript_support_level "1"; mgi_id "MGI:1201780"; tag "basic"; tag "Ensembl_canonical"; tag "GENCODE_Primary"; tag "appris_principal_1"; tag "CCDS"; ccdsid "CCDS28182.1"; havana_gene "OTTMUSG00000023485.1"; havana_transcript "OTTMUST00000057143.1";
chr16	HAVANA	exon	43905765	43907879	0	-	.	gene_id "ENSMUSG00000052459.14"; transcript_id "ENSMUST00000114666.9"; gene_type "protein_coding"; gene_name "Atp6v1a"; transcript_type "protein_coding"; transcript_name "Atp6v1a-202"; exon_number 15; exon_id "ENSMUSE00000700146.3"; level 2; protein_id "ENSMUSP00000110314.3"; transcript_support_level "1"; mgi_id "MGI:1201780"; tag "basic"; tag "Ensembl_canonical"; tag "GENCODE_Primary"; tag "appris_principal_1"; tag "CCDS"; ccdsid "CCDS28182.1"; havana_gene "OTTMUSG00000023485.1"; havana_transcript "OTTMUST00000057143.1";
chr16	HAVANA	transcript	43905765	43959668	0	-	.	gene_id "ENSMUSG00000052459.14"; transcript_id "ENSMUST00000114666.9"; gene_type "protein_coding"; gene_name "Atp6v1a"; transcript_type "protein_coding"; transcript_name "Atp6v1a-202"; level 2; protein_id "ENSMUSP00000110314.3"; transcript_support_level "1"; mgi_id "MGI:1201780"; tag "basic"; tag "Ensembl_canonical"; tag "GENCODE_Primary"; tag "appris_principal_1"; tag "CCDS"; ccdsid "CCDS28182.1"; havana_gene "OTTMUSG00000023485.1"; havana_transcript "OTTMUST00000057143.1";
chr16	HAVANA	gene	43905765	43960068	0	-	.	gene_id "ENSMUSG00000052459.14"; gene_type "protein_coding"; gene_name "Atp6v1a"; level 2; mgi_id "MGI:1201780"; havana_gene "OTTMUSG00000023485.1";
chr16	HAVANA	UTR	43906008	43907789	0	-	.	gene_id "ENSMUSG00000052459.14"; transcript_id "ENSMUST00000063661.13"; gene_type "protein_coding"; gene_name "Atp6v1a"; transcript_type "protein_coding"; transcript_name "Atp6v1a-201"; exon_number 15; exon_id "ENSMUSE00000643560.3"; level 2; protein_id "ENSMUSP00000066886.7"; transcript_support_level "1"; mgi_id "MGI:1201780"; tag "alternative_5_UTR"; tag "basic"; tag "appris_principal_1"; tag "CCDS"; ccdsid "CCDS28182.1"; havana_gene "OTTMUSG00000023485.1"; havana_transcript "OTTMUST00000057144.1";
chr16	HAVANA	exon	43906008	43907879	0	-	.	gene_id "ENSMUSG00000052459.14"; transcript_id "ENSMUST00000063661.13"; gene_type "protein_coding"; gene_name "Atp6v1a"; transcript_type "protein_coding"; transcript_name "Atp6v1a-201"; exon_number 15; exon_id "ENSMUSE00000643560.3"; level 2; protein_id "ENSMUSP00000066886.7"; transcript_support_level "1"; mgi_id "MGI:1201780"; tag "alternative_5_UTR"; tag "basic"; tag "appris_principal_1"; tag "CCDS"; ccdsid "CCDS28182.1"; havana_gene "OTTMUSG00000023485.1"; havana_transcript "OTTMUST00000057144.1";
chr16	ENSEMBL_gcm37	exon	43906008	43907879	0.361977684300439	-	.	gene_id "ENSMUSG00000052459.14"; transcript_id "ENSMUSG00000052459.14_tx_3"; exon_id "chr16_43906008_43907879_-"; exonnum "16"; txlen "3780";
chr16	HAVANA	transcript	43906008	43959559	0	-	.	gene_id "ENSMUSG00000052459.14"; transcript_id "ENSMUST00000063661.13"; gene_type "protein_coding"; gene_name "Atp6v1a"; transcript_type "protein_coding"; transcript_name "Atp6v1a-201"; level 2; protein_id "ENSMUSP00000066886.7"; transcript_support_level "1"; mgi_id "MGI:1201780"; tag "alternative_5_UTR"; tag "basic"; tag "appris_principal_1"; tag "CCDS"; ccdsid "CCDS28182.1"; havana_gene "OTTMUSG00000023485.1"; havana_transcript "OTTMUST00000057144.1";
chr16	HAVANA	stop_codon	43907787	43907789	0	-	0	gene_id "ENSMUSG00000052459.14"; transcript_id "ENSMUST00000114666.9"; gene_type "protein_coding"; gene_name "Atp6v1a"; transcript_type "protein_coding"; transcript_name "Atp6v1a-202"; exon_number 15; exon_id "ENSMUSE00000700146.3"; level 2; protein_id "ENSMUSP00000110314.3"; transcript_support_level "1"; mgi_id "MGI:1201780"; tag "basic"; tag "Ensembl_canonical"; tag "GENCODE_Primary"; tag "appris_principal_1"; tag "CCDS"; ccdsid "CCDS28182.1"; havana_gene "OTTMUSG00000023485.1"; havana_transcript "OTTMUST00000057143.1";
chr16	HAVANA	stop_codon	43907787	43907789	0	-	0	gene_id "ENSMUSG00000052459.14"; transcript_id "ENSMUST00000063661.13"; gene_type "protein_coding"; gene_name "Atp6v1a"; transcript_type "protein_coding"; transcript_name "Atp6v1a-201"; exon_number 15; exon_id "ENSMUSE00000643560.3"; level 2; protein_id "ENSMUSP00000066886.7"; transcript_support_level "1"; mgi_id "MGI:1201780"; tag "alternative_5_UTR"; tag "basic"; tag "appris_principal_1"; tag "CCDS"; ccdsid "CCDS28182.1"; havana_gene "OTTMUSG00000023485.1"; havana_transcript "OTTMUST00000057144.1";
chr16	HAVANA	CDS	43907790	43907879	0	-	0	gene_id "ENSMUSG00000052459.14"; transcript_id "ENSMUST00000114666.9"; gene_type "protein_coding"; gene_name "Atp6v1a"; transcript_type "protein_coding"; transcript_name "Atp6v1a-202"; exon_number 15; exon_id "ENSMUSE00000700146.3"; level 2; protein_id "ENSMUSP00000110314.3"; transcript_support_level "1"; mgi_id "MGI:1201780"; tag "basic"; tag "Ensembl_canonical"; tag "GENCODE_Primary"; tag "appris_principal_1"; tag "CCDS"; ccdsid "CCDS28182.1"; havana_gene "OTTMUSG00000023485.1"; havana_transcript "OTTMUST00000057143.1";
chr16	HAVANA	CDS	43907790	43907879	0	-	0	gene_id "ENSMUSG00000052459.14"; transcript_id "ENSMUST00000063661.13"; gene_type "protein_coding"; gene_name "Atp6v1a"; transcript_type "protein_coding"; transcript_name "Atp6v1a-201"; exon_number 15; exon_id "ENSMUSE00000643560.3"; level 2; protein_id "ENSMUSP00000066886.7"; transcript_support_level "1"; mgi_id "MGI:1201780"; tag "alternative_5_UTR"; tag "basic"; tag "appris_principal_1"; tag "CCDS"; ccdsid "CCDS28182.1"; havana_gene "OTTMUSG00000023485.1"; havana_transcript "OTTMUST00000057144.1";
chr16	sragcm37_mid	exon	43908485	43908584	0.361977684300439	-	.	gene_id "ENSMUSG00000052459.14"; transcript_id "ENSMUSG00000052459.14_tx_3"; exon_id "chr16_43908485_43908584_-"; exonnum "15"; txlen "3780";
chr16	HAVANA	exon	43909269	43909440	0	-	.	gene_id "ENSMUSG00000052459.14"; transcript_id "ENSMUST00000114666.9"; gene_type "protein_coding"; gene_name "Atp6v1a"; transcript_type "protein_coding"; transcript_name "Atp6v1a-202"; exon_number 14; exon_id "ENSMUSE00000432566.2"; level 2; protein_id "ENSMUSP00000110314.3"; transcript_support_level "1"; mgi_id "MGI:1201780"; tag "basic"; tag "Ensembl_canonical"; tag "GENCODE_Primary"; tag "appris_principal_1"; tag "CCDS"; ccdsid "CCDS28182.1"; havana_gene "OTTMUSG00000023485.1"; havana_transcript "OTTMUST00000057143.1";
chr16	HAVANA	CDS	43909269	43909440	0	-	1	gene_id "ENSMUSG00000052459.14"; transcript_id "ENSMUST00000114666.9"; gene_type "protein_coding"; gene_name "Atp6v1a"; transcript_type "protein_coding"; transcript_name "Atp6v1a-202"; exon_number 14; exon_id "ENSMUSE00000432566.2"; level 2; protein_id "ENSMUSP00000110314.3"; transcript_support_level "1"; mgi_id "MGI:1201780"; tag "basic"; tag "Ensembl_canonical"; tag "GENCODE_Primary"; tag "appris_principal_1"; tag "CCDS"; ccdsid "CCDS28182.1"; havana_gene "OTTMUSG00000023485.1"; havana_transcript "OTTMUST00000057143.1";
chr16	HAVANA	exon	43909269	43909440	0	-	.	gene_id "ENSMUSG00000052459.14"; transcript_id "ENSMUST00000063661.13"; gene_type "protein_coding"; gene_name "Atp6v1a"; transcript_type "protein_coding"; transcript_name "Atp6v1a-201"; exon_number 14; exon_id "ENSMUSE00000432566.2"; level 2; protein_id "ENSMUSP00000066886.7"; transcript_support_level "1"; mgi_id "MGI:1201780"; tag "alternative_5_UTR"; tag "basic"; tag "appris_principal_1"; tag "CCDS"; ccdsid "CCDS28182.1"; havana_gene "OTTMUSG00000023485.1"; havana_transcript "OTTMUST00000057144.1";
chr16	HAVANA	CDS	43909269	43909440	0	-	1	gene_id "ENSMUSG00000052459.14"; transcript_id "ENSMUST00000063661.13"; gene_type "protein_coding"; gene_name "Atp6v1a"; transcript_type "protein_coding"; transcript_name "Atp6v1a-201"; exon_number 14; exon_id "ENSMUSE00000432566.2"; level 2; protein_id "ENSMUSP00000066886.7"; transcript_support_level "1"; mgi_id "MGI:1201780"; tag "alternative_5_UTR"; tag "basic"; tag "appris_principal_1"; tag "CCDS"; ccdsid "CCDS28182.1"; havana_gene "OTTMUSG00000023485.1"; havana_transcript "OTTMUST00000057144.1";
chr16	ENSEMBL_gcm37	exon	43909269	43909440	0.361977684300439	-	.	gene_id "ENSMUSG00000052459.14"; transcript_id "ENSMUSG00000052459.14_tx_3"; exon_id "chr16_43909269_43909440_-"; exonnum "14"; txlen "3780";
chr16	HAVANA	exon	43911534	43911628	0	-	.	gene_id "ENSMUSG00000052459.14"; transcript_id "ENSMUST00000114666.9"; gene_type "protein_coding"; gene_name "Atp6v1a"; transcript_type "protein_coding"; transcript_name "Atp6v1a-202"; exon_number 13; exon_id "ENSMUSE00000432574.2"; level 2; protein_id "ENSMUSP00000110314.3"; transcript_support_level "1"; mgi_id "MGI:1201780"; tag "basic"; tag "Ensembl_canonical"; tag "GENCODE_Primary"; tag "appris_principal_1"; tag "CCDS"; ccdsid "CCDS28182.1"; havana_gene "OTTMUSG00000023485.1"; havana_transcript "OTTMUST00000057143.1";
chr16	HAVANA	CDS	43911534	43911628	0	-	0	gene_id "ENSMUSG00000052459.14"; transcript_id "ENSMUST00000114666.9"; gene_type "protein_coding"; gene_name "Atp6v1a"; transcript_type "protein_coding"; transcript_name "Atp6v1a-202"; exon_number 13; exon_id "ENSMUSE00000432574.2"; level 2; protein_id "ENSMUSP00000110314.3"; transcript_support_level "1"; mgi_id "MGI:1201780"; tag "basic"; tag "Ensembl_canonical"; tag "GENCODE_Primary"; tag "appris_principal_1"; tag "CCDS"; ccdsid "CCDS28182.1"; havana_gene "OTTMUSG00000023485.1"; havana_transcript "OTTMUST00000057143.1";
chr16	HAVANA	exon	43911534	43911628	0	-	.	gene_id "ENSMUSG00000052459.14"; transcript_id "ENSMUST00000063661.13"; gene_type "protein_coding"; gene_name "Atp6v1a"; transcript_type "protein_coding"; transcript_name "Atp6v1a-201"; exon_number 13; exon_id "ENSMUSE00000432574.2"; level 2; protein_id "ENSMUSP00000066886.7"; transcript_support_level "1"; mgi_id "MGI:1201780"; tag "alternative_5_UTR"; tag "basic"; tag "appris_principal_1"; tag "CCDS"; ccdsid "CCDS28182.1"; havana_gene "OTTMUSG00000023485.1"; havana_transcript "OTTMUST00000057144.1";
chr16	HAVANA	CDS	43911534	43911628	0	-	0	gene_id "ENSMUSG00000052459.14"; transcript_id "ENSMUST00000063661.13"; gene_type "protein_coding"; gene_name "Atp6v1a"; transcript_type "protein_coding"; transcript_name "Atp6v1a-201"; exon_number 13; exon_id "ENSMUSE00000432574.2"; level 2; protein_id "ENSMUSP00000066886.7"; transcript_support_level "1"; mgi_id "MGI:1201780"; tag "alternative_5_UTR"; tag "basic"; tag "appris_principal_1"; tag "CCDS"; ccdsid "CCDS28182.1"; havana_gene "OTTMUSG00000023485.1"; havana_transcript "OTTMUST00000057144.1";
chr16	ENSEMBL_gcm37	exon	43911534	43911628	0.361977684300439	-	.	gene_id "ENSMUSG00000052459.14"; transcript_id "ENSMUSG00000052459.14_tx_3"; exon_id "chr16_43911534_43911628_-"; exonnum "13"; txlen "3780";
chr16	HAVANA	exon	43917538	43919293	0	-	.	gene_id "ENSMUSG00000052459.14"; transcript_id "ENSMUST00000130036.2"; gene_type "protein_coding"; gene_name "Atp6v1a"; transcript_type "retained_intron"; transcript_name "Atp6v1a-204"; exon_number 12; exon_id "ENSMUSE00000779812.2"; level 2; transcript_support_level "1"; mgi_id "MGI:1201780"; havana_gene "OTTMUSG00000023485.1"; havana_transcript "OTTMUST00000057145.1";
chr16	HAVANA	transcript	43917538	43959343	0	-	.	gene_id "ENSMUSG00000052459.14"; transcript_id "ENSMUST00000130036.2"; gene_type "protein_coding"; gene_name "Atp6v1a"; transcript_type "retained_intron"; transcript_name "Atp6v1a-204"; level 2; transcript_support_level "1"; mgi_id "MGI:1201780"; havana_gene "OTTMUSG00000023485.1"; havana_transcript "OTTMUST00000057145.1";
chr16	HAVANA	exon	43919090	43919293	0	-	.	gene_id "ENSMUSG00000052459.14"; transcript_id "ENSMUST00000114666.9"; gene_type "protein_coding"; gene_name "Atp6v1a"; transcript_type "protein_coding"; transcript_name "Atp6v1a-202"; exon_number 12; exon_id "ENSMUSE00000432582.2"; level 2; protein_id "ENSMUSP00000110314.3"; transcript_support_level "1"; mgi_id "MGI:1201780"; tag "basic"; tag "Ensembl_canonical"; tag "GENCODE_Primary"; tag "appris_principal_1"; tag "CCDS"; ccdsid "CCDS28182.1"; havana_gene "OTTMUSG00000023485.1"; havana_transcript "OTTMUST00000057143.1";
chr16	HAVANA	CDS	43919090	43919293	0	-	0	gene_id "ENSMUSG00000052459.14"; transcript_id "ENSMUST00000114666.9"; gene_type "protein_coding"; gene_name "Atp6v1a"; transcript_type "protein_coding"; transcript_name "Atp6v1a-202"; exon_number 12; exon_id "ENSMUSE00000432582.2"; level 2; protein_id "ENSMUSP00000110314.3"; transcript_support_level "1"; mgi_id "MGI:1201780"; tag "basic"; tag "Ensembl_canonical"; tag "GENCODE_Primary"; tag "appris_principal_1"; tag "CCDS"; ccdsid "CCDS28182.1"; havana_gene "OTTMUSG00000023485.1"; havana_transcript "OTTMUST00000057143.1";
chr16	HAVANA	exon	43919090	43919293	0	-	.	gene_id "ENSMUSG00000052459.14"; transcript_id "ENSMUST00000063661.13"; gene_type "protein_coding"; gene_name "Atp6v1a"; transcript_type "protein_coding"; transcript_name "Atp6v1a-201"; exon_number 12; exon_id "ENSMUSE00000432582.2"; level 2; protein_id "ENSMUSP00000066886.7"; transcript_support_level "1"; mgi_id "MGI:1201780"; tag "alternative_5_UTR"; tag "basic"; tag "appris_principal_1"; tag "CCDS"; ccdsid "CCDS28182.1"; havana_gene "OTTMUSG00000023485.1"; havana_transcript "OTTMUST00000057144.1";
chr16	HAVANA	CDS	43919090	43919293	0	-	0	gene_id "ENSMUSG00000052459.14"; transcript_id "ENSMUST00000063661.13"; gene_type "protein_coding"; gene_name "Atp6v1a"; transcript_type "protein_coding"; transcript_name "Atp6v1a-201"; exon_number 12; exon_id "ENSMUSE00000432582.2"; level 2; protein_id "ENSMUSP00000066886.7"; transcript_support_level "1"; mgi_id "MGI:1201780"; tag "alternative_5_UTR"; tag "basic"; tag "appris_principal_1"; tag "CCDS"; ccdsid "CCDS28182.1"; havana_gene "OTTMUSG00000023485.1"; havana_transcript "OTTMUST00000057144.1";
chr16	ENSEMBL_gcm37	exon	43919090	43919293	0.361977684300439	-	.	gene_id "ENSMUSG00000052459.14"; transcript_id "ENSMUSG00000052459.14_tx_3"; exon_id "chr16_43919090_43919293_-"; exonnum "12"; txlen "3780";
chr16	HAVANA	exon	43920305	43920368	0	-	.	gene_id "ENSMUSG00000052459.14"; transcript_id "ENSMUST00000114666.9"; gene_type "protein_coding"; gene_name "Atp6v1a"; transcript_type "protein_coding"; transcript_name "Atp6v1a-202"; exon_number 11; exon_id "ENSMUSE00001216440.2"; level 2; protein_id "ENSMUSP00000110314.3"; transcript_support_level "1"; mgi_id "MGI:1201780"; tag "basic"; tag "Ensembl_canonical"; tag "GENCODE_Primary"; tag "appris_principal_1"; tag "CCDS"; ccdsid "CCDS28182.1"; havana_gene "OTTMUSG00000023485.1"; havana_transcript "OTTMUST00000057143.1";
chr16	HAVANA	CDS	43920305	43920368	0	-	1	gene_id "ENSMUSG00000052459.14"; transcript_id "ENSMUST00000114666.9"; gene_type "protein_coding"; gene_name "Atp6v1a"; transcript_type "protein_coding"; transcript_name "Atp6v1a-202"; exon_number 11; exon_id "ENSMUSE00001216440.2"; level 2; protein_id "ENSMUSP00000110314.3"; transcript_support_level "1"; mgi_id "MGI:1201780"; tag "basic"; tag "Ensembl_canonical"; tag "GENCODE_Primary"; tag "appris_principal_1"; tag "CCDS"; ccdsid "CCDS28182.1"; havana_gene "OTTMUSG00000023485.1"; havana_transcript "OTTMUST00000057143.1";
chr16	HAVANA	exon	43920305	43920368	0	-	.	gene_id "ENSMUSG00000052459.14"; transcript_id "ENSMUST00000063661.13"; gene_type "protein_coding"; gene_name "Atp6v1a"; transcript_type "protein_coding"; transcript_name "Atp6v1a-201"; exon_number 11; exon_id "ENSMUSE00001216440.2"; level 2; protein_id "ENSMUSP00000066886.7"; transcript_support_level "1"; mgi_id "MGI:1201780"; tag "alternative_5_UTR"; tag "basic"; tag "appris_principal_1"; tag "CCDS"; ccdsid "CCDS28182.1"; havana_gene "OTTMUSG00000023485.1"; havana_transcript "OTTMUST00000057144.1";
chr16	HAVANA	CDS	43920305	43920368	0	-	1	gene_id "ENSMUSG00000052459.14"; transcript_id "ENSMUST00000063661.13"; gene_type "protein_coding"; gene_name "Atp6v1a"; transcript_type "protein_coding"; transcript_name "Atp6v1a-201"; exon_number 11; exon_id "ENSMUSE00001216440.2"; level 2; protein_id "ENSMUSP00000066886.7"; transcript_support_level "1"; mgi_id "MGI:1201780"; tag "alternative_5_UTR"; tag "basic"; tag "appris_principal_1"; tag "CCDS"; ccdsid "CCDS28182.1"; havana_gene "OTTMUSG00000023485.1"; havana_transcript "OTTMUST00000057144.1";
chr16	HAVANA	exon	43920305	43920368	0	-	.	gene_id "ENSMUSG00000052459.14"; transcript_id "ENSMUST00000130036.2"; gene_type "protein_coding"; gene_name "Atp6v1a"; transcript_type "retained_intron"; transcript_name "Atp6v1a-204"; exon_number 11; exon_id "ENSMUSE00001295236.2"; level 2; transcript_support_level "1"; mgi_id "MGI:1201780"; havana_gene "OTTMUSG00000023485.1"; havana_transcript "OTTMUST00000057145.1";
chr16	ENSEMBL_gcm37	exon	43920305	43920368	0.361977684300439	-	.	gene_id "ENSMUSG00000052459.14"; transcript_id "ENSMUSG00000052459.14_tx_3"; exon_id "chr16_43920305_43920368_-"; exonnum "11"; txlen "3780";
chr16	HAVANA	exon	43921928	43922042	0	-	.	gene_id "ENSMUSG00000052459.14"; transcript_id "ENSMUST00000114666.9"; gene_type "protein_coding"; gene_name "Atp6v1a"; transcript_type "protein_coding"; transcript_name "Atp6v1a-202"; exon_number 10; exon_id "ENSMUSE00001284843.2"; level 2; protein_id "ENSMUSP00000110314.3"; transcript_support_level "1"; mgi_id "MGI:1201780"; tag "basic"; tag "Ensembl_canonical"; tag "GENCODE_Primary"; tag "appris_principal_1"; tag "CCDS"; ccdsid "CCDS28182.1"; havana_gene "OTTMUSG00000023485.1"; havana_transcript "OTTMUST00000057143.1";
chr16	HAVANA	CDS	43921928	43922042	0	-	2	gene_id "ENSMUSG00000052459.14"; transcript_id "ENSMUST00000114666.9"; gene_type "protein_coding"; gene_name "Atp6v1a"; transcript_type "protein_coding"; transcript_name "Atp6v1a-202"; exon_number 10; exon_id "ENSMUSE00001284843.2"; level 2; protein_id "ENSMUSP00000110314.3"; transcript_support_level "1"; mgi_id "MGI:1201780"; tag "basic"; tag "Ensembl_canonical"; tag "GENCODE_Primary"; tag "appris_principal_1"; tag "CCDS"; ccdsid "CCDS28182.1"; havana_gene "OTTMUSG00000023485.1"; havana_transcript "OTTMUST00000057143.1";
chr16	HAVANA	exon	43921928	43922042	0	-	.	gene_id "ENSMUSG00000052459.14"; transcript_id "ENSMUST00000063661.13"; gene_type "protein_coding"; gene_name "Atp6v1a"; transcript_type "protein_coding"; transcript_name "Atp6v1a-201"; exon_number 10; exon_id "ENSMUSE00001284843.2"; level 2; protein_id "ENSMUSP00000066886.7"; transcript_support_level "1"; mgi_id "MGI:1201780"; tag "alternative_5_UTR"; tag "basic"; tag "appris_principal_1"; tag "CCDS"; ccdsid "CCDS28182.1"; havana_gene "OTTMUSG00000023485.1"; havana_transcript "OTTMUST00000057144.1";
chr16	HAVANA	CDS	43921928	43922042	0	-	2	gene_id "ENSMUSG00000052459.14"; transcript_id "ENSMUST00000063661.13"; gene_type "protein_coding"; gene_name "Atp6v1a"; transcript_type "protein_coding"; transcript_name "Atp6v1a-201"; exon_number 10; exon_id "ENSMUSE00001284843.2"; level 2; protein_id "ENSMUSP00000066886.7"; transcript_support_level "1"; mgi_id "MGI:1201780"; tag "alternative_5_UTR"; tag "basic"; tag "appris_principal_1"; tag "CCDS"; ccdsid "CCDS28182.1"; havana_gene "OTTMUSG00000023485.1"; havana_transcript "OTTMUST00000057144.1";
chr16	HAVANA	exon	43921928	43922042	0	-	.	gene_id "ENSMUSG00000052459.14"; transcript_id "ENSMUST00000130036.2"; gene_type "protein_coding"; gene_name "Atp6v1a"; transcript_type "retained_intron"; transcript_name "Atp6v1a-204"; exon_number 10; exon_id "ENSMUSE00001206969.2"; level 2; transcript_support_level "1"; mgi_id "MGI:1201780"; havana_gene "OTTMUSG00000023485.1"; havana_transcript "OTTMUST00000057145.1";
chr16	ENSEMBL_gcm37	exon	43921928	43922042	0.361977684300439	-	.	gene_id "ENSMUSG00000052459.14"; transcript_id "ENSMUSG00000052459.14_tx_3"; exon_id "chr16_43921928_43922042_-"; exonnum "10"; txlen "3780";
chr16	HAVANA	exon	43922126	43922248	0	-	.	gene_id "ENSMUSG00000052459.14"; transcript_id "ENSMUST00000114666.9"; gene_type "protein_coding"; gene_name "Atp6v1a"; transcript_type "protein_coding"; transcript_name "Atp6v1a-202"; exon_number 9; exon_id "ENSMUSE00001229328.2"; level 2; protein_id "ENSMUSP00000110314.3"; transcript_support_level "1"; mgi_id "MGI:1201780"; tag "basic"; tag "Ensembl_canonical"; tag "GENCODE_Primary"; tag "appris_principal_1"; tag "CCDS"; ccdsid "CCDS28182.1"; havana_gene "OTTMUSG00000023485.1"; havana_transcript "OTTMUST00000057143.1";
chr16	HAVANA	CDS	43922126	43922248	0	-	2	gene_id "ENSMUSG00000052459.14"; transcript_id "ENSMUST00000114666.9"; gene_type "protein_coding"; gene_name "Atp6v1a"; transcript_type "protein_coding"; transcript_name "Atp6v1a-202"; exon_number 9; exon_id "ENSMUSE00001229328.2"; level 2; protein_id "ENSMUSP00000110314.3"; transcript_support_level "1"; mgi_id "MGI:1201780"; tag "basic"; tag "Ensembl_canonical"; tag "GENCODE_Primary"; tag "appris_principal_1"; tag "CCDS"; ccdsid "CCDS28182.1"; havana_gene "OTTMUSG00000023485.1"; havana_transcript "OTTMUST00000057143.1";
chr16	HAVANA	exon	43922126	43922248	0	-	.	gene_id "ENSMUSG00000052459.14"; transcript_id "ENSMUST00000063661.13"; gene_type "protein_coding"; gene_name "Atp6v1a"; transcript_type "protein_coding"; transcript_name "Atp6v1a-201"; exon_number 9; exon_id "ENSMUSE00001229328.2"; level 2; protein_id "ENSMUSP00000066886.7"; transcript_support_level "1"; mgi_id "MGI:1201780"; tag "alternative_5_UTR"; tag "basic"; tag "appris_principal_1"; tag "CCDS"; ccdsid "CCDS28182.1"; havana_gene "OTTMUSG00000023485.1"; havana_transcript "OTTMUST00000057144.1";
chr16	HAVANA	CDS	43922126	43922248	0	-	2	gene_id "ENSMUSG00000052459.14"; transcript_id "ENSMUST00000063661.13"; gene_type "protein_coding"; gene_name "Atp6v1a"; transcript_type "protein_coding"; transcript_name "Atp6v1a-201"; exon_number 9; exon_id "ENSMUSE00001229328.2"; level 2; protein_id "ENSMUSP00000066886.7"; transcript_support_level "1"; mgi_id "MGI:1201780"; tag "alternative_5_UTR"; tag "basic"; tag "appris_principal_1"; tag "CCDS"; ccdsid "CCDS28182.1"; havana_gene "OTTMUSG00000023485.1"; havana_transcript "OTTMUST00000057144.1";
chr16	HAVANA	exon	43922126	43922248	0	-	.	gene_id "ENSMUSG00000052459.14"; transcript_id "ENSMUST00000130036.2"; gene_type "protein_coding"; gene_name "Atp6v1a"; transcript_type "retained_intron"; transcript_name "Atp6v1a-204"; exon_number 9; exon_id "ENSMUSE00001295902.2"; level 2; transcript_support_level "1"; mgi_id "MGI:1201780"; havana_gene "OTTMUSG00000023485.1"; havana_transcript "OTTMUST00000057145.1";
chr16	ENSEMBL_gcm37	exon	43922126	43922248	0.361977684300439	-	.	gene_id "ENSMUSG00000052459.14"; transcript_id "ENSMUSG00000052459.14_tx_3"; exon_id "chr16_43922126_43922248_-"; exonnum "9"; txlen "3780";
chr16	HAVANA	exon	43927298	43927406	0	-	.	gene_id "ENSMUSG00000052459.14"; transcript_id "ENSMUST00000114666.9"; gene_type "protein_coding"; gene_name "Atp6v1a"; transcript_type "protein_coding"; transcript_name "Atp6v1a-202"; exon_number 8; exon_id "ENSMUSE00001292754.2"; level 2; protein_id "ENSMUSP00000110314.3"; transcript_support_level "1"; mgi_id "MGI:1201780"; tag "basic"; tag "Ensembl_canonical"; tag "GENCODE_Primary"; tag "appris_principal_1"; tag "CCDS"; ccdsid "CCDS28182.1"; havana_gene "OTTMUSG00000023485.1"; havana_transcript "OTTMUST00000057143.1";
chr16	HAVANA	CDS	43927298	43927406	0	-	0	gene_id "ENSMUSG00000052459.14"; transcript_id "ENSMUST00000114666.9"; gene_type "protein_coding"; gene_name "Atp6v1a"; transcript_type "protein_coding"; transcript_name "Atp6v1a-202"; exon_number 8; exon_id "ENSMUSE00001292754.2"; level 2; protein_id "ENSMUSP00000110314.3"; transcript_support_level "1"; mgi_id "MGI:1201780"; tag "basic"; tag "Ensembl_canonical"; tag "GENCODE_Primary"; tag "appris_principal_1"; tag "CCDS"; ccdsid "CCDS28182.1"; havana_gene "OTTMUSG00000023485.1"; havana_transcript "OTTMUST00000057143.1";
chr16	HAVANA	exon	43927298	43927406	0	-	.	gene_id "ENSMUSG00000052459.14"; transcript_id "ENSMUST00000063661.13"; gene_type "protein_coding"; gene_name "Atp6v1a"; transcript_type "protein_coding"; transcript_name "Atp6v1a-201"; exon_number 8; exon_id "ENSMUSE00001292754.2"; level 2; protein_id "ENSMUSP00000066886.7"; transcript_support_level "1"; mgi_id "MGI:1201780"; tag "alternative_5_UTR"; tag "basic"; tag "appris_principal_1"; tag "CCDS"; ccdsid "CCDS28182.1"; havana_gene "OTTMUSG00000023485.1"; havana_transcript "OTTMUST00000057144.1";
chr16	HAVANA	CDS	43927298	43927406	0	-	0	gene_id "ENSMUSG00000052459.14"; transcript_id "ENSMUST00000063661.13"; gene_type "protein_coding"; gene_name "Atp6v1a"; transcript_type "protein_coding"; transcript_name "Atp6v1a-201"; exon_number 8; exon_id "ENSMUSE00001292754.2"; level 2; protein_id "ENSMUSP00000066886.7"; transcript_support_level "1"; mgi_id "MGI:1201780"; tag "alternative_5_UTR"; tag "basic"; tag "appris_principal_1"; tag "CCDS"; ccdsid "CCDS28182.1"; havana_gene "OTTMUSG00000023485.1"; havana_transcript "OTTMUST00000057144.1";
chr16	HAVANA	exon	43927298	43927406	0	-	.	gene_id "ENSMUSG00000052459.14"; transcript_id "ENSMUST00000130036.2"; gene_type "protein_coding"; gene_name "Atp6v1a"; transcript_type "retained_intron"; transcript_name "Atp6v1a-204"; exon_number 8; exon_id "ENSMUSE00001216698.2"; level 2; transcript_support_level "1"; mgi_id "MGI:1201780"; havana_gene "OTTMUSG00000023485.1"; havana_transcript "OTTMUST00000057145.1";
chr16	ENSEMBL_gcm37	exon	43927298	43927406	0.361977684300439	-	.	gene_id "ENSMUSG00000052459.14"; transcript_id "ENSMUSG00000052459.14_tx_3"; exon_id "chr16_43927298_43927406_-"; exonnum "8"; txlen "3780";
chr16	HAVANA	exon	43928088	43928250	0	-	.	gene_id "ENSMUSG00000052459.14"; transcript_id "ENSMUST00000114666.9"; gene_type "protein_coding"; gene_name "Atp6v1a"; transcript_type "protein_coding"; transcript_name "Atp6v1a-202"; exon_number 7; exon_id "ENSMUSE00001205555.2"; level 2; protein_id "ENSMUSP00000110314.3"; transcript_support_level "1"; mgi_id "MGI:1201780"; tag "basic"; tag "Ensembl_canonical"; tag "GENCODE_Primary"; tag "appris_principal_1"; tag "CCDS"; ccdsid "CCDS28182.1"; havana_gene "OTTMUSG00000023485.1"; havana_transcript "OTTMUST00000057143.1";
chr16	HAVANA	CDS	43928088	43928250	0	-	1	gene_id "ENSMUSG00000052459.14"; transcript_id "ENSMUST00000114666.9"; gene_type "protein_coding"; gene_name "Atp6v1a"; transcript_type "protein_coding"; transcript_name "Atp6v1a-202"; exon_number 7; exon_id "ENSMUSE00001205555.2"; level 2; protein_id "ENSMUSP00000110314.3"; transcript_support_level "1"; mgi_id "MGI:1201780"; tag "basic"; tag "Ensembl_canonical"; tag "GENCODE_Primary"; tag "appris_principal_1"; tag "CCDS"; ccdsid "CCDS28182.1"; havana_gene "OTTMUSG00000023485.1"; havana_transcript "OTTMUST00000057143.1";
chr16	HAVANA	exon	43928088	43928250	0	-	.	gene_id "ENSMUSG00000052459.14"; transcript_id "ENSMUST00000063661.13"; gene_type "protein_coding"; gene_name "Atp6v1a"; transcript_type "protein_coding"; transcript_name "Atp6v1a-201"; exon_number 7; exon_id "ENSMUSE00001205555.2"; level 2; protein_id "ENSMUSP00000066886.7"; transcript_support_level "1"; mgi_id "MGI:1201780"; tag "alternative_5_UTR"; tag "basic"; tag "appris_principal_1"; tag "CCDS"; ccdsid "CCDS28182.1"; havana_gene "OTTMUSG00000023485.1"; havana_transcript "OTTMUST00000057144.1";
chr16	HAVANA	CDS	43928088	43928250	0	-	1	gene_id "ENSMUSG00000052459.14"; transcript_id "ENSMUST00000063661.13"; gene_type "protein_coding"; gene_name "Atp6v1a"; transcript_type "protein_coding"; transcript_name "Atp6v1a-201"; exon_number 7; exon_id "ENSMUSE00001205555.2"; level 2; protein_id "ENSMUSP00000066886.7"; transcript_support_level "1"; mgi_id "MGI:1201780"; tag "alternative_5_UTR"; tag "basic"; tag "appris_principal_1"; tag "CCDS"; ccdsid "CCDS28182.1"; havana_gene "OTTMUSG00000023485.1"; havana_transcript "OTTMUST00000057144.1";
chr16	HAVANA	exon	43928088	43928250	0	-	.	gene_id "ENSMUSG00000052459.14"; transcript_id "ENSMUST00000130036.2"; gene_type "protein_coding"; gene_name "Atp6v1a"; transcript_type "retained_intron"; transcript_name "Atp6v1a-204"; exon_number 7; exon_id "ENSMUSE00001299734.2"; level 2; transcript_support_level "1"; mgi_id "MGI:1201780"; havana_gene "OTTMUSG00000023485.1"; havana_transcript "OTTMUST00000057145.1";
chr16	ENSEMBL_gcm37	exon	43928088	43928250	0.361977684300439	-	.	gene_id "ENSMUSG00000052459.14"; transcript_id "ENSMUSG00000052459.14_tx_3"; exon_id "chr16_43928088_43928250_-"; exonnum "7"; txlen "3780";
chr16	HAVANA	exon	43929858	43930009	0	-	.	gene_id "ENSMUSG00000052459.14"; transcript_id "ENSMUST00000114666.9"; gene_type "protein_coding"; gene_name "Atp6v1a"; transcript_type "protein_coding"; transcript_name "Atp6v1a-202"; exon_number 6; exon_id "ENSMUSE00001260380.2"; level 2; protein_id "ENSMUSP00000110314.3"; transcript_support_level "1"; mgi_id "MGI:1201780"; tag "basic"; tag "Ensembl_canonical"; tag "GENCODE_Primary"; tag "appris_principal_1"; tag "CCDS"; ccdsid "CCDS28182.1"; havana_gene "OTTMUSG00000023485.1"; havana_transcript "OTTMUST00000057143.1";
chr16	HAVANA	CDS	43929858	43930009	0	-	0	gene_id "ENSMUSG00000052459.14"; transcript_id "ENSMUST00000114666.9"; gene_type "protein_coding"; gene_name "Atp6v1a"; transcript_type "protein_coding"; transcript_name "Atp6v1a-202"; exon_number 6; exon_id "ENSMUSE00001260380.2"; level 2; protein_id "ENSMUSP00000110314.3"; transcript_support_level "1"; mgi_id "MGI:1201780"; tag "basic"; tag "Ensembl_canonical"; tag "GENCODE_Primary"; tag "appris_principal_1"; tag "CCDS"; ccdsid "CCDS28182.1"; havana_gene "OTTMUSG00000023485.1"; havana_transcript "OTTMUST00000057143.1";
chr16	HAVANA	exon	43929858	43930009	0	-	.	gene_id "ENSMUSG00000052459.14"; transcript_id "ENSMUST00000063661.13"; gene_type "protein_coding"; gene_name "Atp6v1a"; transcript_type "protein_coding"; transcript_name "Atp6v1a-201"; exon_number 6; exon_id "ENSMUSE00001260380.2"; level 2; protein_id "ENSMUSP00000066886.7"; transcript_support_level "1"; mgi_id "MGI:1201780"; tag "alternative_5_UTR"; tag "basic"; tag "appris_principal_1"; tag "CCDS"; ccdsid "CCDS28182.1"; havana_gene "OTTMUSG00000023485.1"; havana_transcript "OTTMUST00000057144.1";
chr16	HAVANA	CDS	43929858	43930009	0	-	0	gene_id "ENSMUSG00000052459.14"; transcript_id "ENSMUST00000063661.13"; gene_type "protein_coding"; gene_name "Atp6v1a"; transcript_type "protein_coding"; transcript_name "Atp6v1a-201"; exon_number 6; exon_id "ENSMUSE00001260380.2"; level 2; protein_id "ENSMUSP00000066886.7"; transcript_support_level "1"; mgi_id "MGI:1201780"; tag "alternative_5_UTR"; tag "basic"; tag "appris_principal_1"; tag "CCDS"; ccdsid "CCDS28182.1"; havana_gene "OTTMUSG00000023485.1"; havana_transcript "OTTMUST00000057144.1";
chr16	HAVANA	exon	43929858	43930009	0	-	.	gene_id "ENSMUSG00000052459.14"; transcript_id "ENSMUST00000130036.2"; gene_type "protein_coding"; gene_name "Atp6v1a"; transcript_type "retained_intron"; transcript_name "Atp6v1a-204"; exon_number 6; exon_id "ENSMUSE00001286023.2"; level 2; transcript_support_level "1"; mgi_id "MGI:1201780"; havana_gene "OTTMUSG00000023485.1"; havana_transcript "OTTMUST00000057145.1";
chr16	ENSEMBL_gcm37	exon	43929858	43930009	0.361977684300439	-	.	gene_id "ENSMUSG00000052459.14"; transcript_id "ENSMUSG00000052459.14_tx_3"; exon_id "chr16_43929858_43930009_-"; exonnum "6"; txlen "3780";
chr16	HAVANA	exon	43929863	43930009	0	-	.	gene_id "ENSMUSG00000052459.14"; transcript_id "ENSMUST00000137557.8"; gene_type "protein_coding"; gene_name "Atp6v1a"; transcript_type "protein_coding"; transcript_name "Atp6v1a-205"; exon_number 6; exon_id "ENSMUSE00000840371.2"; level 2; protein_id "ENSMUSP00000116923.2"; transcript_support_level "3"; mgi_id "MGI:1201780"; tag "alternative_5_UTR"; tag "mRNA_end_NF"; tag "cds_end_NF"; havana_gene "OTTMUSG00000023485.1"; havana_transcript "OTTMUST00000057147.1";
chr16	HAVANA	CDS	43929863	43930009	0	-	0	gene_id "ENSMUSG00000052459.14"; transcript_id "ENSMUST00000137557.8"; gene_type "protein_coding"; gene_name "Atp6v1a"; transcript_type "protein_coding"; transcript_name "Atp6v1a-205"; exon_number 6; exon_id "ENSMUSE00000840371.2"; level 2; protein_id "ENSMUSP00000116923.2"; transcript_support_level "3"; mgi_id "MGI:1201780"; tag "alternative_5_UTR"; tag "mRNA_end_NF"; tag "cds_end_NF"; havana_gene "OTTMUSG00000023485.1"; havana_transcript "OTTMUST00000057147.1";
chr16	HAVANA	transcript	43929863	43959993	0	-	.	gene_id "ENSMUSG00000052459.14"; transcript_id "ENSMUST00000137557.8"; gene_type "protein_coding"; gene_name "Atp6v1a"; transcript_type "protein_coding"; transcript_name "Atp6v1a-205"; level 2; protein_id "ENSMUSP00000116923.2"; transcript_support_level "3"; mgi_id "MGI:1201780"; tag "alternative_5_UTR"; tag "mRNA_end_NF"; tag "cds_end_NF"; havana_gene "OTTMUSG00000023485.1"; havana_transcript "OTTMUST00000057147.1";
chr16	HAVANA	exon	43929986	43930009	0	-	.	gene_id "ENSMUSG00000052459.14"; transcript_id "ENSMUST00000124102.8"; gene_type "protein_coding"; gene_name "Atp6v1a"; transcript_type "protein_coding"; transcript_name "Atp6v1a-203"; exon_number 6; exon_id "ENSMUSE00000768986.2"; level 2; protein_id "ENSMUSP00000118429.2"; transcript_support_level "5"; mgi_id "MGI:1201780"; tag "alternative_5_UTR"; tag "mRNA_end_NF"; tag "cds_end_NF"; havana_gene "OTTMUSG00000023485.1"; havana_transcript "OTTMUST00000057146.1";
chr16	HAVANA	CDS	43929986	43930009	0	-	0	gene_id "ENSMUSG00000052459.14"; transcript_id "ENSMUST00000124102.8"; gene_type "protein_coding"; gene_name "Atp6v1a"; transcript_type "protein_coding"; transcript_name "Atp6v1a-203"; exon_number 6; exon_id "ENSMUSE00000768986.2"; level 2; protein_id "ENSMUSP00000118429.2"; transcript_support_level "5"; mgi_id "MGI:1201780"; tag "alternative_5_UTR"; tag "mRNA_end_NF"; tag "cds_end_NF"; havana_gene "OTTMUSG00000023485.1"; havana_transcript "OTTMUST00000057146.1";
chr16	HAVANA	transcript	43929986	43959381	0	-	.	gene_id "ENSMUSG00000052459.14"; transcript_id "ENSMUST00000124102.8"; gene_type "protein_coding"; gene_name "Atp6v1a"; transcript_type "protein_coding"; transcript_name "Atp6v1a-203"; level 2; protein_id "ENSMUSP00000118429.2"; transcript_support_level "5"; mgi_id "MGI:1201780"; tag "alternative_5_UTR"; tag "mRNA_end_NF"; tag "cds_end_NF"; havana_gene "OTTMUSG00000023485.1"; havana_transcript "OTTMUST00000057146.1";
chr16	HAVANA	exon	43931458	43931595	0	-	.	gene_id "ENSMUSG00000052459.14"; transcript_id "ENSMUST00000114666.9"; gene_type "protein_coding"; gene_name "Atp6v1a"; transcript_type "protein_coding"; transcript_name "Atp6v1a-202"; exon_number 5; exon_id "ENSMUSE00001255265.2"; level 2; protein_id "ENSMUSP00000110314.3"; transcript_support_level "1"; mgi_id "MGI:1201780"; tag "basic"; tag "Ensembl_canonical"; tag "GENCODE_Primary"; tag "appris_principal_1"; tag "CCDS"; ccdsid "CCDS28182.1"; havana_gene "OTTMUSG00000023485.1"; havana_transcript "OTTMUST00000057143.1";
chr16	HAVANA	CDS	43931458	43931595	0	-	0	gene_id "ENSMUSG00000052459.14"; transcript_id "ENSMUST00000114666.9"; gene_type "protein_coding"; gene_name "Atp6v1a"; transcript_type "protein_coding"; transcript_name "Atp6v1a-202"; exon_number 5; exon_id "ENSMUSE00001255265.2"; level 2; protein_id "ENSMUSP00000110314.3"; transcript_support_level "1"; mgi_id "MGI:1201780"; tag "basic"; tag "Ensembl_canonical"; tag "GENCODE_Primary"; tag "appris_principal_1"; tag "CCDS"; ccdsid "CCDS28182.1"; havana_gene "OTTMUSG00000023485.1"; havana_transcript "OTTMUST00000057143.1";
chr16	HAVANA	exon	43931458	43931595	0	-	.	gene_id "ENSMUSG00000052459.14"; transcript_id "ENSMUST00000063661.13"; gene_type "protein_coding"; gene_name "Atp6v1a"; transcript_type "protein_coding"; transcript_name "Atp6v1a-201"; exon_number 5; exon_id "ENSMUSE00001255265.2"; level 2; protein_id "ENSMUSP00000066886.7"; transcript_support_level "1"; mgi_id "MGI:1201780"; tag "alternative_5_UTR"; tag "basic"; tag "appris_principal_1"; tag "CCDS"; ccdsid "CCDS28182.1"; havana_gene "OTTMUSG00000023485.1"; havana_transcript "OTTMUST00000057144.1";
chr16	HAVANA	CDS	43931458	43931595	0	-	0	gene_id "ENSMUSG00000052459.14"; transcript_id "ENSMUST00000063661.13"; gene_type "protein_coding"; gene_name "Atp6v1a"; transcript_type "protein_coding"; transcript_name "Atp6v1a-201"; exon_number 5; exon_id "ENSMUSE00001255265.2"; level 2; protein_id "ENSMUSP00000066886.7"; transcript_support_level "1"; mgi_id "MGI:1201780"; tag "alternative_5_UTR"; tag "basic"; tag "appris_principal_1"; tag "CCDS"; ccdsid "CCDS28182.1"; havana_gene "OTTMUSG00000023485.1"; havana_transcript "OTTMUST00000057144.1";
chr16	HAVANA	exon	43931458	43931595	0	-	.	gene_id "ENSMUSG00000052459.14"; transcript_id "ENSMUST00000130036.2"; gene_type "protein_coding"; gene_name "Atp6v1a"; transcript_type "retained_intron"; transcript_name "Atp6v1a-204"; exon_number 5; exon_id "ENSMUSE00001255030.2"; level 2; transcript_support_level "1"; mgi_id "MGI:1201780"; havana_gene "OTTMUSG00000023485.1"; havana_transcript "OTTMUST00000057145.1";
chr16	HAVANA	exon	43931458	43931595	0	-	.	gene_id "ENSMUSG00000052459.14"; transcript_id "ENSMUST00000137557.8"; gene_type "protein_coding"; gene_name "Atp6v1a"; transcript_type "protein_coding"; transcript_name "Atp6v1a-205"; exon_number 5; exon_id "ENSMUSE00001255265.2"; level 2; protein_id "ENSMUSP00000116923.2"; transcript_support_level "3"; mgi_id "MGI:1201780"; tag "alternative_5_UTR"; tag "mRNA_end_NF"; tag "cds_end_NF"; havana_gene "OTTMUSG00000023485.1"; havana_transcript "OTTMUST00000057147.1";
chr16	HAVANA	CDS	43931458	43931595	0	-	0	gene_id "ENSMUSG00000052459.14"; transcript_id "ENSMUST00000137557.8"; gene_type "protein_coding"; gene_name "Atp6v1a"; transcript_type "protein_coding"; transcript_name "Atp6v1a-205"; exon_number 5; exon_id "ENSMUSE00001255265.2"; level 2; protein_id "ENSMUSP00000116923.2"; transcript_support_level "3"; mgi_id "MGI:1201780"; tag "alternative_5_UTR"; tag "mRNA_end_NF"; tag "cds_end_NF"; havana_gene "OTTMUSG00000023485.1"; havana_transcript "OTTMUST00000057147.1";
chr16	HAVANA	exon	43931458	43931595	0	-	.	gene_id "ENSMUSG00000052459.14"; transcript_id "ENSMUST00000124102.8"; gene_type "protein_coding"; gene_name "Atp6v1a"; transcript_type "protein_coding"; transcript_name "Atp6v1a-203"; exon_number 5; exon_id "ENSMUSE00001255265.2"; level 2; protein_id "ENSMUSP00000118429.2"; transcript_support_level "5"; mgi_id "MGI:1201780"; tag "alternative_5_UTR"; tag "mRNA_end_NF"; tag "cds_end_NF"; havana_gene "OTTMUSG00000023485.1"; havana_transcript "OTTMUST00000057146.1";
chr16	HAVANA	CDS	43931458	43931595	0	-	0	gene_id "ENSMUSG00000052459.14"; transcript_id "ENSMUST00000124102.8"; gene_type "protein_coding"; gene_name "Atp6v1a"; transcript_type "protein_coding"; transcript_name "Atp6v1a-203"; exon_number 5; exon_id "ENSMUSE00001255265.2"; level 2; protein_id "ENSMUSP00000118429.2"; transcript_support_level "5"; mgi_id "MGI:1201780"; tag "alternative_5_UTR"; tag "mRNA_end_NF"; tag "cds_end_NF"; havana_gene "OTTMUSG00000023485.1"; havana_transcript "OTTMUST00000057146.1";
chr16	ENSEMBL_gcm37	exon	43931458	43931595	0.361977684300439	-	.	gene_id "ENSMUSG00000052459.14"; transcript_id "ENSMUSG00000052459.14_tx_3"; exon_id "chr16_43931458_43931595_-"; exonnum "5"; txlen "3780";
chr16	HAVANA	exon	43931861	43932075	0	-	.	gene_id "ENSMUSG00000052459.14"; transcript_id "ENSMUST00000114666.9"; gene_type "protein_coding"; gene_name "Atp6v1a"; transcript_type "protein_coding"; transcript_name "Atp6v1a-202"; exon_number 4; exon_id "ENSMUSE00001255660.2"; level 2; protein_id "ENSMUSP00000110314.3"; transcript_support_level "1"; mgi_id "MGI:1201780"; tag "basic"; tag "Ensembl_canonical"; tag "GENCODE_Primary"; tag "appris_principal_1"; tag "CCDS"; ccdsid "CCDS28182.1"; havana_gene "OTTMUSG00000023485.1"; havana_transcript "OTTMUST00000057143.1";
chr16	HAVANA	CDS	43931861	43932075	0	-	2	gene_id "ENSMUSG00000052459.14"; transcript_id "ENSMUST00000114666.9"; gene_type "protein_coding"; gene_name "Atp6v1a"; transcript_type "protein_coding"; transcript_name "Atp6v1a-202"; exon_number 4; exon_id "ENSMUSE00001255660.2"; level 2; protein_id "ENSMUSP00000110314.3"; transcript_support_level "1"; mgi_id "MGI:1201780"; tag "basic"; tag "Ensembl_canonical"; tag "GENCODE_Primary"; tag "appris_principal_1"; tag "CCDS"; ccdsid "CCDS28182.1"; havana_gene "OTTMUSG00000023485.1"; havana_transcript "OTTMUST00000057143.1";
chr16	HAVANA	exon	43931861	43932075	0	-	.	gene_id "ENSMUSG00000052459.14"; transcript_id "ENSMUST00000063661.13"; gene_type "protein_coding"; gene_name "Atp6v1a"; transcript_type "protein_coding"; transcript_name "Atp6v1a-201"; exon_number 4; exon_id "ENSMUSE00001255660.2"; level 2; protein_id "ENSMUSP00000066886.7"; transcript_support_level "1"; mgi_id "MGI:1201780"; tag "alternative_5_UTR"; tag "basic"; tag "appris_principal_1"; tag "CCDS"; ccdsid "CCDS28182.1"; havana_gene "OTTMUSG00000023485.1"; havana_transcript "OTTMUST00000057144.1";
chr16	HAVANA	CDS	43931861	43932075	0	-	2	gene_id "ENSMUSG00000052459.14"; transcript_id "ENSMUST00000063661.13"; gene_type "protein_coding"; gene_name "Atp6v1a"; transcript_type "protein_coding"; transcript_name "Atp6v1a-201"; exon_number 4; exon_id "ENSMUSE00001255660.2"; level 2; protein_id "ENSMUSP00000066886.7"; transcript_support_level "1"; mgi_id "MGI:1201780"; tag "alternative_5_UTR"; tag "basic"; tag "appris_principal_1"; tag "CCDS"; ccdsid "CCDS28182.1"; havana_gene "OTTMUSG00000023485.1"; havana_transcript "OTTMUST00000057144.1";
chr16	HAVANA	exon	43931861	43932075	0	-	.	gene_id "ENSMUSG00000052459.14"; transcript_id "ENSMUST00000130036.2"; gene_type "protein_coding"; gene_name "Atp6v1a"; transcript_type "retained_intron"; transcript_name "Atp6v1a-204"; exon_number 4; exon_id "ENSMUSE00001276597.2"; level 2; transcript_support_level "1"; mgi_id "MGI:1201780"; havana_gene "OTTMUSG00000023485.1"; havana_transcript "OTTMUST00000057145.1";
chr16	HAVANA	exon	43931861	43932075	0	-	.	gene_id "ENSMUSG00000052459.14"; transcript_id "ENSMUST00000137557.8"; gene_type "protein_coding"; gene_name "Atp6v1a"; transcript_type "protein_coding"; transcript_name "Atp6v1a-205"; exon_number 4; exon_id "ENSMUSE00001255660.2"; level 2; protein_id "ENSMUSP00000116923.2"; transcript_support_level "3"; mgi_id "MGI:1201780"; tag "alternative_5_UTR"; tag "mRNA_end_NF"; tag "cds_end_NF"; havana_gene "OTTMUSG00000023485.1"; havana_transcript "OTTMUST00000057147.1";
chr16	HAVANA	CDS	43931861	43932075	0	-	2	gene_id "ENSMUSG00000052459.14"; transcript_id "ENSMUST00000137557.8"; gene_type "protein_coding"; gene_name "Atp6v1a"; transcript_type "protein_coding"; transcript_name "Atp6v1a-205"; exon_number 4; exon_id "ENSMUSE00001255660.2"; level 2; protein_id "ENSMUSP00000116923.2"; transcript_support_level "3"; mgi_id "MGI:1201780"; tag "alternative_5_UTR"; tag "mRNA_end_NF"; tag "cds_end_NF"; havana_gene "OTTMUSG00000023485.1"; havana_transcript "OTTMUST00000057147.1";
chr16	HAVANA	exon	43931861	43932075	0	-	.	gene_id "ENSMUSG00000052459.14"; transcript_id "ENSMUST00000124102.8"; gene_type "protein_coding"; gene_name "Atp6v1a"; transcript_type "protein_coding"; transcript_name "Atp6v1a-203"; exon_number 4; exon_id "ENSMUSE00001255660.2"; level 2; protein_id "ENSMUSP00000118429.2"; transcript_support_level "5"; mgi_id "MGI:1201780"; tag "alternative_5_UTR"; tag "mRNA_end_NF"; tag "cds_end_NF"; havana_gene "OTTMUSG00000023485.1"; havana_transcript "OTTMUST00000057146.1";
chr16	HAVANA	CDS	43931861	43932075	0	-	2	gene_id "ENSMUSG00000052459.14"; transcript_id "ENSMUST00000124102.8"; gene_type "protein_coding"; gene_name "Atp6v1a"; transcript_type "protein_coding"; transcript_name "Atp6v1a-203"; exon_number 4; exon_id "ENSMUSE00001255660.2"; level 2; protein_id "ENSMUSP00000118429.2"; transcript_support_level "5"; mgi_id "MGI:1201780"; tag "alternative_5_UTR"; tag "mRNA_end_NF"; tag "cds_end_NF"; havana_gene "OTTMUSG00000023485.1"; havana_transcript "OTTMUST00000057146.1";
chr16	ENSEMBL_gcm37	exon	43931861	43932075	0.361977684300439	-	.	gene_id "ENSMUSG00000052459.14"; transcript_id "ENSMUSG00000052459.14_tx_3"; exon_id "chr16_43931861_43932075_-"; exonnum "4"; txlen "3780";
chr16	HAVANA	exon	43932056	43932075	0	-	.	gene_id "ENSMUSG00000052459.14"; transcript_id "ENSMUST00000147025.2"; gene_type "protein_coding"; gene_name "Atp6v1a"; transcript_type "protein_coding"; transcript_name "Atp6v1a-206"; exon_number 4; exon_id "ENSMUSE00000794902.2"; level 2; protein_id "ENSMUSP00000118726.2"; transcript_support_level "5"; mgi_id "MGI:1201780"; tag "alternative_5_UTR"; tag "mRNA_end_NF"; tag "cds_end_NF"; havana_gene "OTTMUSG00000023485.1"; havana_transcript "OTTMUST00000057148.1";
chr16	HAVANA	CDS	43932056	43932075	0	-	2	gene_id "ENSMUSG00000052459.14"; transcript_id "ENSMUST00000147025.2"; gene_type "protein_coding"; gene_name "Atp6v1a"; transcript_type "protein_coding"; transcript_name "Atp6v1a-206"; exon_number 4; exon_id "ENSMUSE00000794902.2"; level 2; protein_id "ENSMUSP00000118726.2"; transcript_support_level "5"; mgi_id "MGI:1201780"; tag "alternative_5_UTR"; tag "mRNA_end_NF"; tag "cds_end_NF"; havana_gene "OTTMUSG00000023485.1"; havana_transcript "OTTMUST00000057148.1";
chr16	HAVANA	transcript	43932056	43960068	0	-	.	gene_id "ENSMUSG00000052459.14"; transcript_id "ENSMUST00000147025.2"; gene_type "protein_coding"; gene_name "Atp6v1a"; transcript_type "protein_coding"; transcript_name "Atp6v1a-206"; level 2; protein_id "ENSMUSP00000118726.2"; transcript_support_level "5"; mgi_id "MGI:1201780"; tag "alternative_5_UTR"; tag "mRNA_end_NF"; tag "cds_end_NF"; havana_gene "OTTMUSG00000023485.1"; havana_transcript "OTTMUST00000057148.1";
chr16	HAVANA	exon	43934977	43935105	0	-	.	gene_id "ENSMUSG00000052459.14"; transcript_id "ENSMUST00000114666.9"; gene_type "protein_coding"; gene_name "Atp6v1a"; transcript_type "protein_coding"; transcript_name "Atp6v1a-202"; exon_number 3; exon_id "ENSMUSE00001217502.2"; level 2; protein_id "ENSMUSP00000110314.3"; transcript_support_level "1"; mgi_id "MGI:1201780"; tag "basic"; tag "Ensembl_canonical"; tag "GENCODE_Primary"; tag "appris_principal_1"; tag "CCDS"; ccdsid "CCDS28182.1"; havana_gene "OTTMUSG00000023485.1"; havana_transcript "OTTMUST00000057143.1";
chr16	HAVANA	CDS	43934977	43935105	0	-	2	gene_id "ENSMUSG00000052459.14"; transcript_id "ENSMUST00000114666.9"; gene_type "protein_coding"; gene_name "Atp6v1a"; transcript_type "protein_coding"; transcript_name "Atp6v1a-202"; exon_number 3; exon_id "ENSMUSE00001217502.2"; level 2; protein_id "ENSMUSP00000110314.3"; transcript_support_level "1"; mgi_id "MGI:1201780"; tag "basic"; tag "Ensembl_canonical"; tag "GENCODE_Primary"; tag "appris_principal_1"; tag "CCDS"; ccdsid "CCDS28182.1"; havana_gene "OTTMUSG00000023485.1"; havana_transcript "OTTMUST00000057143.1";
chr16	HAVANA	exon	43934977	43935105	0	-	.	gene_id "ENSMUSG00000052459.14"; transcript_id "ENSMUST00000063661.13"; gene_type "protein_coding"; gene_name "Atp6v1a"; transcript_type "protein_coding"; transcript_name "Atp6v1a-201"; exon_number 3; exon_id "ENSMUSE00001217502.2"; level 2; protein_id "ENSMUSP00000066886.7"; transcript_support_level "1"; mgi_id "MGI:1201780"; tag "alternative_5_UTR"; tag "basic"; tag "appris_principal_1"; tag "CCDS"; ccdsid "CCDS28182.1"; havana_gene "OTTMUSG00000023485.1"; havana_transcript "OTTMUST00000057144.1";
chr16	HAVANA	CDS	43934977	43935105	0	-	2	gene_id "ENSMUSG00000052459.14"; transcript_id "ENSMUST00000063661.13"; gene_type "protein_coding"; gene_name "Atp6v1a"; transcript_type "protein_coding"; transcript_name "Atp6v1a-201"; exon_number 3; exon_id "ENSMUSE00001217502.2"; level 2; protein_id "ENSMUSP00000066886.7"; transcript_support_level "1"; mgi_id "MGI:1201780"; tag "alternative_5_UTR"; tag "basic"; tag "appris_principal_1"; tag "CCDS"; ccdsid "CCDS28182.1"; havana_gene "OTTMUSG00000023485.1"; havana_transcript "OTTMUST00000057144.1";
chr16	HAVANA	exon	43934977	43935105	0	-	.	gene_id "ENSMUSG00000052459.14"; transcript_id "ENSMUST00000130036.2"; gene_type "protein_coding"; gene_name "Atp6v1a"; transcript_type "retained_intron"; transcript_name "Atp6v1a-204"; exon_number 3; exon_id "ENSMUSE00001304552.2"; level 2; transcript_support_level "1"; mgi_id "MGI:1201780"; havana_gene "OTTMUSG00000023485.1"; havana_transcript "OTTMUST00000057145.1";
chr16	HAVANA	exon	43934977	43935105	0	-	.	gene_id "ENSMUSG00000052459.14"; transcript_id "ENSMUST00000137557.8"; gene_type "protein_coding"; gene_name "Atp6v1a"; transcript_type "protein_coding"; transcript_name "Atp6v1a-205"; exon_number 3; exon_id "ENSMUSE00001217502.2"; level 2; protein_id "ENSMUSP00000116923.2"; transcript_support_level "3"; mgi_id "MGI:1201780"; tag "alternative_5_UTR"; tag "mRNA_end_NF"; tag "cds_end_NF"; havana_gene "OTTMUSG00000023485.1"; havana_transcript "OTTMUST00000057147.1";
chr16	HAVANA	CDS	43934977	43935105	0	-	2	gene_id "ENSMUSG00000052459.14"; transcript_id "ENSMUST00000137557.8"; gene_type "protein_coding"; gene_name "Atp6v1a"; transcript_type "protein_coding"; transcript_name "Atp6v1a-205"; exon_number 3; exon_id "ENSMUSE00001217502.2"; level 2; protein_id "ENSMUSP00000116923.2"; transcript_support_level "3"; mgi_id "MGI:1201780"; tag "alternative_5_UTR"; tag "mRNA_end_NF"; tag "cds_end_NF"; havana_gene "OTTMUSG00000023485.1"; havana_transcript "OTTMUST00000057147.1";
chr16	HAVANA	exon	43934977	43935105	0	-	.	gene_id "ENSMUSG00000052459.14"; transcript_id "ENSMUST00000124102.8"; gene_type "protein_coding"; gene_name "Atp6v1a"; transcript_type "protein_coding"; transcript_name "Atp6v1a-203"; exon_number 3; exon_id "ENSMUSE00001217502.2"; level 2; protein_id "ENSMUSP00000118429.2"; transcript_support_level "5"; mgi_id "MGI:1201780"; tag "alternative_5_UTR"; tag "mRNA_end_NF"; tag "cds_end_NF"; havana_gene "OTTMUSG00000023485.1"; havana_transcript "OTTMUST00000057146.1";
chr16	HAVANA	CDS	43934977	43935105	0	-	2	gene_id "ENSMUSG00000052459.14"; transcript_id "ENSMUST00000124102.8"; gene_type "protein_coding"; gene_name "Atp6v1a"; transcript_type "protein_coding"; transcript_name "Atp6v1a-203"; exon_number 3; exon_id "ENSMUSE00001217502.2"; level 2; protein_id "ENSMUSP00000118429.2"; transcript_support_level "5"; mgi_id "MGI:1201780"; tag "alternative_5_UTR"; tag "mRNA_end_NF"; tag "cds_end_NF"; havana_gene "OTTMUSG00000023485.1"; havana_transcript "OTTMUST00000057146.1";
chr16	HAVANA	exon	43934977	43935105	0	-	.	gene_id "ENSMUSG00000052459.14"; transcript_id "ENSMUST00000147025.2"; gene_type "protein_coding"; gene_name "Atp6v1a"; transcript_type "protein_coding"; transcript_name "Atp6v1a-206"; exon_number 3; exon_id "ENSMUSE00001217502.2"; level 2; protein_id "ENSMUSP00000118726.2"; transcript_support_level "5"; mgi_id "MGI:1201780"; tag "alternative_5_UTR"; tag "mRNA_end_NF"; tag "cds_end_NF"; havana_gene "OTTMUSG00000023485.1"; havana_transcript "OTTMUST00000057148.1";
chr16	HAVANA	CDS	43934977	43935105	0	-	2	gene_id "ENSMUSG00000052459.14"; transcript_id "ENSMUST00000147025.2"; gene_type "protein_coding"; gene_name "Atp6v1a"; transcript_type "protein_coding"; transcript_name "Atp6v1a-206"; exon_number 3; exon_id "ENSMUSE00001217502.2"; level 2; protein_id "ENSMUSP00000118726.2"; transcript_support_level "5"; mgi_id "MGI:1201780"; tag "alternative_5_UTR"; tag "mRNA_end_NF"; tag "cds_end_NF"; havana_gene "OTTMUSG00000023485.1"; havana_transcript "OTTMUST00000057148.1";
chr16	ENSEMBL_gcm37	exon	43934977	43935105	0.361977684300439	-	.	gene_id "ENSMUSG00000052459.14"; transcript_id "ENSMUSG00000052459.14_tx_3"; exon_id "chr16_43934977_43935105_-"; exonnum "3"; txlen "3780";
chr16	HAVANA	CDS	43937150	43937231	0	-	0	gene_id "ENSMUSG00000052459.14"; transcript_id "ENSMUST00000114666.9"; gene_type "protein_coding"; gene_name "Atp6v1a"; transcript_type "protein_coding"; transcript_name "Atp6v1a-202"; exon_number 2; exon_id "ENSMUSE00001232371.2"; level 2; protein_id "ENSMUSP00000110314.3"; transcript_support_level "1"; mgi_id "MGI:1201780"; tag "basic"; tag "Ensembl_canonical"; tag "GENCODE_Primary"; tag "appris_principal_1"; tag "CCDS"; ccdsid "CCDS28182.1"; havana_gene "OTTMUSG00000023485.1"; havana_transcript "OTTMUST00000057143.1";
chr16	HAVANA	CDS	43937150	43937231	0	-	0	gene_id "ENSMUSG00000052459.14"; transcript_id "ENSMUST00000063661.13"; gene_type "protein_coding"; gene_name "Atp6v1a"; transcript_type "protein_coding"; transcript_name "Atp6v1a-201"; exon_number 2; exon_id "ENSMUSE00001232371.2"; level 2; protein_id "ENSMUSP00000066886.7"; transcript_support_level "1"; mgi_id "MGI:1201780"; tag "alternative_5_UTR"; tag "basic"; tag "appris_principal_1"; tag "CCDS"; ccdsid "CCDS28182.1"; havana_gene "OTTMUSG00000023485.1"; havana_transcript "OTTMUST00000057144.1";
chr16	HAVANA	CDS	43937150	43937231	0	-	0	gene_id "ENSMUSG00000052459.14"; transcript_id "ENSMUST00000137557.8"; gene_type "protein_coding"; gene_name "Atp6v1a"; transcript_type "protein_coding"; transcript_name "Atp6v1a-205"; exon_number 2; exon_id "ENSMUSE00001232371.2"; level 2; protein_id "ENSMUSP00000116923.2"; transcript_support_level "3"; mgi_id "MGI:1201780"; tag "alternative_5_UTR"; tag "mRNA_end_NF"; tag "cds_end_NF"; havana_gene "OTTMUSG00000023485.1"; havana_transcript "OTTMUST00000057147.1";
chr16	HAVANA	CDS	43937150	43937231	0	-	0	gene_id "ENSMUSG00000052459.14"; transcript_id "ENSMUST00000124102.8"; gene_type "protein_coding"; gene_name "Atp6v1a"; transcript_type "protein_coding"; transcript_name "Atp6v1a-203"; exon_number 2; exon_id "ENSMUSE00001232371.2"; level 2; protein_id "ENSMUSP00000118429.2"; transcript_support_level "5"; mgi_id "MGI:1201780"; tag "alternative_5_UTR"; tag "mRNA_end_NF"; tag "cds_end_NF"; havana_gene "OTTMUSG00000023485.1"; havana_transcript "OTTMUST00000057146.1";
chr16	HAVANA	CDS	43937150	43937231	0	-	0	gene_id "ENSMUSG00000052459.14"; transcript_id "ENSMUST00000147025.2"; gene_type "protein_coding"; gene_name "Atp6v1a"; transcript_type "protein_coding"; transcript_name "Atp6v1a-206"; exon_number 2; exon_id "ENSMUSE00001232371.2"; level 2; protein_id "ENSMUSP00000118726.2"; transcript_support_level "5"; mgi_id "MGI:1201780"; tag "alternative_5_UTR"; tag "mRNA_end_NF"; tag "cds_end_NF"; havana_gene "OTTMUSG00000023485.1"; havana_transcript "OTTMUST00000057148.1";
chr16	HAVANA	exon	43937150	43937245	0	-	.	gene_id "ENSMUSG00000052459.14"; transcript_id "ENSMUST00000114666.9"; gene_type "protein_coding"; gene_name "Atp6v1a"; transcript_type "protein_coding"; transcript_name "Atp6v1a-202"; exon_number 2; exon_id "ENSMUSE00001232371.2"; level 2; protein_id "ENSMUSP00000110314.3"; transcript_support_level "1"; mgi_id "MGI:1201780"; tag "basic"; tag "Ensembl_canonical"; tag "GENCODE_Primary"; tag "appris_principal_1"; tag "CCDS"; ccdsid "CCDS28182.1"; havana_gene "OTTMUSG00000023485.1"; havana_transcript "OTTMUST00000057143.1";
chr16	HAVANA	exon	43937150	43937245	0	-	.	gene_id "ENSMUSG00000052459.14"; transcript_id "ENSMUST00000063661.13"; gene_type "protein_coding"; gene_name "Atp6v1a"; transcript_type "protein_coding"; transcript_name "Atp6v1a-201"; exon_number 2; exon_id "ENSMUSE00001232371.2"; level 2; protein_id "ENSMUSP00000066886.7"; transcript_support_level "1"; mgi_id "MGI:1201780"; tag "alternative_5_UTR"; tag "basic"; tag "appris_principal_1"; tag "CCDS"; ccdsid "CCDS28182.1"; havana_gene "OTTMUSG00000023485.1"; havana_transcript "OTTMUST00000057144.1";
chr16	HAVANA	exon	43937150	43937245	0	-	.	gene_id "ENSMUSG00000052459.14"; transcript_id "ENSMUST00000130036.2"; gene_type "protein_coding"; gene_name "Atp6v1a"; transcript_type "retained_intron"; transcript_name "Atp6v1a-204"; exon_number 2; exon_id "ENSMUSE00001311052.2"; level 2; transcript_support_level "1"; mgi_id "MGI:1201780"; havana_gene "OTTMUSG00000023485.1"; havana_transcript "OTTMUST00000057145.1";
chr16	HAVANA	exon	43937150	43937245	0	-	.	gene_id "ENSMUSG00000052459.14"; transcript_id "ENSMUST00000137557.8"; gene_type "protein_coding"; gene_name "Atp6v1a"; transcript_type "protein_coding"; transcript_name "Atp6v1a-205"; exon_number 2; exon_id "ENSMUSE00001232371.2"; level 2; protein_id "ENSMUSP00000116923.2"; transcript_support_level "3"; mgi_id "MGI:1201780"; tag "alternative_5_UTR"; tag "mRNA_end_NF"; tag "cds_end_NF"; havana_gene "OTTMUSG00000023485.1"; havana_transcript "OTTMUST00000057147.1";
chr16	HAVANA	exon	43937150	43937245	0	-	.	gene_id "ENSMUSG00000052459.14"; transcript_id "ENSMUST00000124102.8"; gene_type "protein_coding"; gene_name "Atp6v1a"; transcript_type "protein_coding"; transcript_name "Atp6v1a-203"; exon_number 2; exon_id "ENSMUSE00001232371.2"; level 2; protein_id "ENSMUSP00000118429.2"; transcript_support_level "5"; mgi_id "MGI:1201780"; tag "alternative_5_UTR"; tag "mRNA_end_NF"; tag "cds_end_NF"; havana_gene "OTTMUSG00000023485.1"; havana_transcript "OTTMUST00000057146.1";
chr16	HAVANA	exon	43937150	43937245	0	-	.	gene_id "ENSMUSG00000052459.14"; transcript_id "ENSMUST00000147025.2"; gene_type "protein_coding"; gene_name "Atp6v1a"; transcript_type "protein_coding"; transcript_name "Atp6v1a-206"; exon_number 2; exon_id "ENSMUSE00001232371.2"; level 2; protein_id "ENSMUSP00000118726.2"; transcript_support_level "5"; mgi_id "MGI:1201780"; tag "alternative_5_UTR"; tag "mRNA_end_NF"; tag "cds_end_NF"; havana_gene "OTTMUSG00000023485.1"; havana_transcript "OTTMUST00000057148.1";
chr16	ENSEMBL_gcm37	exon	43937150	43937245	0.361977684300439	-	.	gene_id "ENSMUSG00000052459.14"; transcript_id "ENSMUSG00000052459.14_tx_3"; exon_id "chr16_43937150_43937245_-"; exonnum "2"; txlen "3780";
chr16	HAVANA	start_codon	43937229	43937231	0	-	0	gene_id "ENSMUSG00000052459.14"; transcript_id "ENSMUST00000114666.9"; gene_type "protein_coding"; gene_name "Atp6v1a"; transcript_type "protein_coding"; transcript_name "Atp6v1a-202"; exon_number 2; exon_id "ENSMUSE00001232371.2"; level 2; protein_id "ENSMUSP00000110314.3"; transcript_support_level "1"; mgi_id "MGI:1201780"; tag "basic"; tag "Ensembl_canonical"; tag "GENCODE_Primary"; tag "appris_principal_1"; tag "CCDS"; ccdsid "CCDS28182.1"; havana_gene "OTTMUSG00000023485.1"; havana_transcript "OTTMUST00000057143.1";
chr16	HAVANA	start_codon	43937229	43937231	0	-	0	gene_id "ENSMUSG00000052459.14"; transcript_id "ENSMUST00000063661.13"; gene_type "protein_coding"; gene_name "Atp6v1a"; transcript_type "protein_coding"; transcript_name "Atp6v1a-201"; exon_number 2; exon_id "ENSMUSE00001232371.2"; level 2; protein_id "ENSMUSP00000066886.7"; transcript_support_level "1"; mgi_id "MGI:1201780"; tag "alternative_5_UTR"; tag "basic"; tag "appris_principal_1"; tag "CCDS"; ccdsid "CCDS28182.1"; havana_gene "OTTMUSG00000023485.1"; havana_transcript "OTTMUST00000057144.1";
chr16	HAVANA	start_codon	43937229	43937231	0	-	0	gene_id "ENSMUSG00000052459.14"; transcript_id "ENSMUST00000137557.8"; gene_type "protein_coding"; gene_name "Atp6v1a"; transcript_type "protein_coding"; transcript_name "Atp6v1a-205"; exon_number 2; exon_id "ENSMUSE00001232371.2"; level 2; protein_id "ENSMUSP00000116923.2"; transcript_support_level "3"; mgi_id "MGI:1201780"; tag "alternative_5_UTR"; tag "mRNA_end_NF"; tag "cds_end_NF"; havana_gene "OTTMUSG00000023485.1"; havana_transcript "OTTMUST00000057147.1";
chr16	HAVANA	start_codon	43937229	43937231	0	-	0	gene_id "ENSMUSG00000052459.14"; transcript_id "ENSMUST00000124102.8"; gene_type "protein_coding"; gene_name "Atp6v1a"; transcript_type "protein_coding"; transcript_name "Atp6v1a-203"; exon_number 2; exon_id "ENSMUSE00001232371.2"; level 2; protein_id "ENSMUSP00000118429.2"; transcript_support_level "5"; mgi_id "MGI:1201780"; tag "alternative_5_UTR"; tag "mRNA_end_NF"; tag "cds_end_NF"; havana_gene "OTTMUSG00000023485.1"; havana_transcript "OTTMUST00000057146.1";
chr16	HAVANA	start_codon	43937229	43937231	0	-	0	gene_id "ENSMUSG00000052459.14"; transcript_id "ENSMUST00000147025.2"; gene_type "protein_coding"; gene_name "Atp6v1a"; transcript_type "protein_coding"; transcript_name "Atp6v1a-206"; exon_number 2; exon_id "ENSMUSE00001232371.2"; level 2; protein_id "ENSMUSP00000118726.2"; transcript_support_level "5"; mgi_id "MGI:1201780"; tag "alternative_5_UTR"; tag "mRNA_end_NF"; tag "cds_end_NF"; havana_gene "OTTMUSG00000023485.1"; havana_transcript "OTTMUST00000057148.1";
chr16	HAVANA	UTR	43937232	43937245	0	-	.	gene_id "ENSMUSG00000052459.14"; transcript_id "ENSMUST00000114666.9"; gene_type "protein_coding"; gene_name "Atp6v1a"; transcript_type "protein_coding"; transcript_name "Atp6v1a-202"; exon_number 2; exon_id "ENSMUSE00001232371.2"; level 2; protein_id "ENSMUSP00000110314.3"; transcript_support_level "1"; mgi_id "MGI:1201780"; tag "basic"; tag "Ensembl_canonical"; tag "GENCODE_Primary"; tag "appris_principal_1"; tag "CCDS"; ccdsid "CCDS28182.1"; havana_gene "OTTMUSG00000023485.1"; havana_transcript "OTTMUST00000057143.1";
chr16	HAVANA	UTR	43937232	43937245	0	-	.	gene_id "ENSMUSG00000052459.14"; transcript_id "ENSMUST00000063661.13"; gene_type "protein_coding"; gene_name "Atp6v1a"; transcript_type "protein_coding"; transcript_name "Atp6v1a-201"; exon_number 2; exon_id "ENSMUSE00001232371.2"; level 2; protein_id "ENSMUSP00000066886.7"; transcript_support_level "1"; mgi_id "MGI:1201780"; tag "alternative_5_UTR"; tag "basic"; tag "appris_principal_1"; tag "CCDS"; ccdsid "CCDS28182.1"; havana_gene "OTTMUSG00000023485.1"; havana_transcript "OTTMUST00000057144.1";
chr16	HAVANA	UTR	43937232	43937245	0	-	.	gene_id "ENSMUSG00000052459.14"; transcript_id "ENSMUST00000137557.8"; gene_type "protein_coding"; gene_name "Atp6v1a"; transcript_type "protein_coding"; transcript_name "Atp6v1a-205"; exon_number 2; exon_id "ENSMUSE00001232371.2"; level 2; protein_id "ENSMUSP00000116923.2"; transcript_support_level "3"; mgi_id "MGI:1201780"; tag "alternative_5_UTR"; tag "mRNA_end_NF"; tag "cds_end_NF"; havana_gene "OTTMUSG00000023485.1"; havana_transcript "OTTMUST00000057147.1";
chr16	HAVANA	UTR	43937232	43937245	0	-	.	gene_id "ENSMUSG00000052459.14"; transcript_id "ENSMUST00000124102.8"; gene_type "protein_coding"; gene_name "Atp6v1a"; transcript_type "protein_coding"; transcript_name "Atp6v1a-203"; exon_number 2; exon_id "ENSMUSE00001232371.2"; level 2; protein_id "ENSMUSP00000118429.2"; transcript_support_level "5"; mgi_id "MGI:1201780"; tag "alternative_5_UTR"; tag "mRNA_end_NF"; tag "cds_end_NF"; havana_gene "OTTMUSG00000023485.1"; havana_transcript "OTTMUST00000057146.1";
chr16	HAVANA	UTR	43937232	43937245	0	-	.	gene_id "ENSMUSG00000052459.14"; transcript_id "ENSMUST00000147025.2"; gene_type "protein_coding"; gene_name "Atp6v1a"; transcript_type "protein_coding"; transcript_name "Atp6v1a-206"; exon_number 2; exon_id "ENSMUSE00001232371.2"; level 2; protein_id "ENSMUSP00000118726.2"; transcript_support_level "5"; mgi_id "MGI:1201780"; tag "alternative_5_UTR"; tag "mRNA_end_NF"; tag "cds_end_NF"; havana_gene "OTTMUSG00000023485.1"; havana_transcript "OTTMUST00000057148.1";
chr16	HAVANA	exon	43959311	43959343	0	-	.	gene_id "ENSMUSG00000052459.14"; transcript_id "ENSMUST00000130036.2"; gene_type "protein_coding"; gene_name "Atp6v1a"; transcript_type "retained_intron"; transcript_name "Atp6v1a-204"; exon_number 1; exon_id "ENSMUSE00000738149.2"; level 2; transcript_support_level "1"; mgi_id "MGI:1201780"; havana_gene "OTTMUSG00000023485.1"; havana_transcript "OTTMUST00000057145.1";
chr16	ENSEMBL_gcm37	exon	43959311	43959343	0.361977684300439	-	.	gene_id "ENSMUSG00000052459.14"; transcript_id "ENSMUSG00000052459.14_tx_3"; exon_id "chr16_43959311_43959343_-"; exonnum "1"; txlen "3780";
chr16	HAVANA	exon	43959311	43959559	0	-	.	gene_id "ENSMUSG00000052459.14"; transcript_id "ENSMUST00000063661.13"; gene_type "protein_coding"; gene_name "Atp6v1a"; transcript_type "protein_coding"; transcript_name "Atp6v1a-201"; exon_number 1; exon_id "ENSMUSE00000700143.2"; level 2; protein_id "ENSMUSP00000066886.7"; transcript_support_level "1"; mgi_id "MGI:1201780"; tag "alternative_5_UTR"; tag "basic"; tag "appris_principal_1"; tag "CCDS"; ccdsid "CCDS28182.1"; havana_gene "OTTMUSG00000023485.1"; havana_transcript "OTTMUST00000057144.1";
chr16	HAVANA	UTR	43959311	43959559	0	-	.	gene_id "ENSMUSG00000052459.14"; transcript_id "ENSMUST00000063661.13"; gene_type "protein_coding"; gene_name "Atp6v1a"; transcript_type "protein_coding"; transcript_name "Atp6v1a-201"; exon_number 1; exon_id "ENSMUSE00000700143.2"; level 2; protein_id "ENSMUSP00000066886.7"; transcript_support_level "1"; mgi_id "MGI:1201780"; tag "alternative_5_UTR"; tag "basic"; tag "appris_principal_1"; tag "CCDS"; ccdsid "CCDS28182.1"; havana_gene "OTTMUSG00000023485.1"; havana_transcript "OTTMUST00000057144.1";
chr16	HAVANA	exon	43959325	43959668	0	-	.	gene_id "ENSMUSG00000052459.14"; transcript_id "ENSMUST00000114666.9"; gene_type "protein_coding"; gene_name "Atp6v1a"; transcript_type "protein_coding"; transcript_name "Atp6v1a-202"; exon_number 1; exon_id "ENSMUSE00000813396.2"; level 2; protein_id "ENSMUSP00000110314.3"; transcript_support_level "1"; mgi_id "MGI:1201780"; tag "basic"; tag "Ensembl_canonical"; tag "GENCODE_Primary"; tag "appris_principal_1"; tag "CCDS"; ccdsid "CCDS28182.1"; havana_gene "OTTMUSG00000023485.1"; havana_transcript "OTTMUST00000057143.1";
chr16	HAVANA	UTR	43959325	43959668	0	-	.	gene_id "ENSMUSG00000052459.14"; transcript_id "ENSMUST00000114666.9"; gene_type "protein_coding"; gene_name "Atp6v1a"; transcript_type "protein_coding"; transcript_name "Atp6v1a-202"; exon_number 1; exon_id "ENSMUSE00000813396.2"; level 2; protein_id "ENSMUSP00000110314.3"; transcript_support_level "1"; mgi_id "MGI:1201780"; tag "basic"; tag "Ensembl_canonical"; tag "GENCODE_Primary"; tag "appris_principal_1"; tag "CCDS"; ccdsid "CCDS28182.1"; havana_gene "OTTMUSG00000023485.1"; havana_transcript "OTTMUST00000057143.1";
chr16	HAVANA	exon	43959355	43959381	0	-	.	gene_id "ENSMUSG00000052459.14"; transcript_id "ENSMUST00000124102.8"; gene_type "protein_coding"; gene_name "Atp6v1a"; transcript_type "protein_coding"; transcript_name "Atp6v1a-203"; exon_number 1; exon_id "ENSMUSE00000433259.6"; level 2; protein_id "ENSMUSP00000118429.2"; transcript_support_level "5"; mgi_id "MGI:1201780"; tag "alternative_5_UTR"; tag "mRNA_end_NF"; tag "cds_end_NF"; havana_gene "OTTMUSG00000023485.1"; havana_transcript "OTTMUST00000057146.1";
chr16	HAVANA	UTR	43959355	43959381	0	-	.	gene_id "ENSMUSG00000052459.14"; transcript_id "ENSMUST00000124102.8"; gene_type "protein_coding"; gene_name "Atp6v1a"; transcript_type "protein_coding"; transcript_name "Atp6v1a-203"; exon_number 1; exon_id "ENSMUSE00000433259.6"; level 2; protein_id "ENSMUSP00000118429.2"; transcript_support_level "5"; mgi_id "MGI:1201780"; tag "alternative_5_UTR"; tag "mRNA_end_NF"; tag "cds_end_NF"; havana_gene "OTTMUSG00000023485.1"; havana_transcript "OTTMUST00000057146.1";
chr16	HAVANA	exon	43959825	43959993	0	-	.	gene_id "ENSMUSG00000052459.14"; transcript_id "ENSMUST00000137557.8"; gene_type "protein_coding"; gene_name "Atp6v1a"; transcript_type "protein_coding"; transcript_name "Atp6v1a-205"; exon_number 1; exon_id "ENSMUSE00000745134.2"; level 2; protein_id "ENSMUSP00000116923.2"; transcript_support_level "3"; mgi_id "MGI:1201780"; tag "alternative_5_UTR"; tag "mRNA_end_NF"; tag "cds_end_NF"; havana_gene "OTTMUSG00000023485.1"; havana_transcript "OTTMUST00000057147.1";
chr16	HAVANA	UTR	43959825	43959993	0	-	.	gene_id "ENSMUSG00000052459.14"; transcript_id "ENSMUST00000137557.8"; gene_type "protein_coding"; gene_name "Atp6v1a"; transcript_type "protein_coding"; transcript_name "Atp6v1a-205"; exon_number 1; exon_id "ENSMUSE00000745134.2"; level 2; protein_id "ENSMUSP00000116923.2"; transcript_support_level "3"; mgi_id "MGI:1201780"; tag "alternative_5_UTR"; tag "mRNA_end_NF"; tag "cds_end_NF"; havana_gene "OTTMUSG00000023485.1"; havana_transcript "OTTMUST00000057147.1";
chr16	HAVANA	exon	43959874	43960068	0	-	.	gene_id "ENSMUSG00000052459.14"; transcript_id "ENSMUST00000147025.2"; gene_type "protein_coding"; gene_name "Atp6v1a"; transcript_type "protein_coding"; transcript_name "Atp6v1a-206"; exon_number 1; exon_id "ENSMUSE00000821384.2"; level 2; protein_id "ENSMUSP00000118726.2"; transcript_support_level "5"; mgi_id "MGI:1201780"; tag "alternative_5_UTR"; tag "mRNA_end_NF"; tag "cds_end_NF"; havana_gene "OTTMUSG00000023485.1"; havana_transcript "OTTMUST00000057148.1";
chr16	HAVANA	UTR	43959874	43960068	0	-	.	gene_id "ENSMUSG00000052459.14"; transcript_id "ENSMUST00000147025.2"; gene_type "protein_coding"; gene_name "Atp6v1a"; transcript_type "protein_coding"; transcript_name "Atp6v1a-206"; exon_number 1; exon_id "ENSMUSE00000821384.2"; level 2; protein_id "ENSMUSP00000118726.2"; transcript_support_level "5"; mgi_id "MGI:1201780"; tag "alternative_5_UTR"; tag "mRNA_end_NF"; tag "cds_end_NF"; havana_gene "OTTMUSG00000023485.1"; havana_transcript "OTTMUST00000057148.1";
chr16	sragcm37_es	exon	43994031	43994509	0.0028466466752919	-	.	gene_id "sragcm37_gene_56355"; transcript_id "sragcm37_gene_56355_tx_1"; exon_id "chr16_43994031_43994509_-"; exonnum "2"; txlen "651";
chr16	sragcm37_ss	exon	43995491	43995662	0.0028466466752919	-	.	gene_id "sragcm37_gene_56355"; transcript_id "sragcm37_gene_56355_tx_1"; exon_id "chr16_43995491_43995662_-"; exonnum "1"; txlen "651";
chr16	sragcm37_es	exon	44029328	44030406	0.165348502518207	-	.	gene_id "sragcm37_gene_49031"; transcript_id "sragcm37_gene_49031_tx_1"; exon_id "chr16_44029328_44030406_-"; exonnum "2"; txlen "1280";
chr16	sragcm37_ss	exon	44032963	44033163	0.165348502518207	-	.	gene_id "sragcm37_gene_49031"; transcript_id "sragcm37_gene_49031_tx_1"; exon_id "chr16_44032963_44033163_-"; exonnum "1"; txlen "1280";
chr16	HAVANA	UTR	44060543	44062002	0	-	.	gene_id "ENSMUSG00000022696.18"; transcript_id "ENSMUST00000136381.8"; gene_type "protein_coding"; gene_name "Sidt1"; transcript_type "protein_coding"; transcript_name "Sidt1-205"; exon_number 25; exon_id "ENSMUSE00000745013.2"; level 2; protein_id "ENSMUSP00000115372.2"; transcript_support_level "1"; mgi_id "MGI:2443155"; tag "basic"; tag "appris_principal_4"; tag "CCDS"; ccdsid "CCDS28185.1"; havana_gene "OTTMUSG00000026174.1"; havana_transcript "OTTMUST00000064664.1";
chr16	HAVANA	exon	44060543	44062062	0	-	.	gene_id "ENSMUSG00000022696.18"; transcript_id "ENSMUST00000127567.8"; gene_type "protein_coding"; gene_name "Sidt1"; transcript_type "protein_coding_CDS_not_defined"; transcript_name "Sidt1-204"; exon_number 15; exon_id "ENSMUSE00001445056.2"; level 2; transcript_support_level "1"; mgi_id "MGI:2443155"; havana_gene "OTTMUSG00000026174.1"; havana_transcript "OTTMUST00000064739.1";
chr16	HAVANA	exon	44060543	44062062	0	-	.	gene_id "ENSMUSG00000022696.18"; transcript_id "ENSMUST00000136381.8"; gene_type "protein_coding"; gene_name "Sidt1"; transcript_type "protein_coding"; transcript_name "Sidt1-205"; exon_number 25; exon_id "ENSMUSE00000745013.2"; level 2; protein_id "ENSMUSP00000115372.2"; transcript_support_level "1"; mgi_id "MGI:2443155"; tag "basic"; tag "appris_principal_4"; tag "CCDS"; ccdsid "CCDS28185.1"; havana_gene "OTTMUSG00000026174.1"; havana_transcript "OTTMUST00000064664.1";
chr16	HAVANA	transcript	44060543	44089895	0	-	.	gene_id "ENSMUSG00000022696.18"; transcript_id "ENSMUST00000127567.8"; gene_type "protein_coding"; gene_name "Sidt1"; transcript_type "protein_coding_CDS_not_defined"; transcript_name "Sidt1-204"; level 2; transcript_support_level "1"; mgi_id "MGI:2443155"; havana_gene "OTTMUSG00000026174.1"; havana_transcript "OTTMUST00000064739.1";
chr16	HAVANA	transcript	44060543	44153354	0	-	.	gene_id "ENSMUSG00000022696.18"; transcript_id "ENSMUST00000136381.8"; gene_type "protein_coding"; gene_name "Sidt1"; transcript_type "protein_coding"; transcript_name "Sidt1-205"; level 2; protein_id "ENSMUSP00000115372.2"; transcript_support_level "1"; mgi_id "MGI:2443155"; tag "basic"; tag "appris_principal_4"; tag "CCDS"; ccdsid "CCDS28185.1"; havana_gene "OTTMUSG00000026174.1"; havana_transcript "OTTMUST00000064664.1";
chr16	HAVANA	gene	44060543	44153559	0	-	.	gene_id "ENSMUSG00000022696.18"; gene_type "protein_coding"; gene_name "Sidt1"; level 2; mgi_id "MGI:2443155"; havana_gene "OTTMUSG00000026174.1";
chr16	HAVANA	UTR	44060888	44062002	0	-	.	gene_id "ENSMUSG00000022696.18"; transcript_id "ENSMUST00000047446.13"; gene_type "protein_coding"; gene_name "Sidt1"; transcript_type "protein_coding"; transcript_name "Sidt1-201"; exon_number 26; exon_id "ENSMUSE00000465372.4"; level 2; protein_id "ENSMUSP00000038433.7"; transcript_support_level "1"; mgi_id "MGI:2443155"; tag "basic"; tag "Ensembl_canonical"; tag "GENCODE_Primary"; tag "appris_alternative_2"; tag "CCDS"; ccdsid "CCDS49853.1"; havana_gene "OTTMUSG00000026174.1"; havana_transcript "OTTMUST00000064665.1";
chr16	HAVANA	exon	44060888	44062062	0	-	.	gene_id "ENSMUSG00000022696.18"; transcript_id "ENSMUST00000047446.13"; gene_type "protein_coding"; gene_name "Sidt1"; transcript_type "protein_coding"; transcript_name "Sidt1-201"; exon_number 26; exon_id "ENSMUSE00000465372.4"; level 2; protein_id "ENSMUSP00000038433.7"; transcript_support_level "1"; mgi_id "MGI:2443155"; tag "basic"; tag "Ensembl_canonical"; tag "GENCODE_Primary"; tag "appris_alternative_2"; tag "CCDS"; ccdsid "CCDS49853.1"; havana_gene "OTTMUSG00000026174.1"; havana_transcript "OTTMUST00000064665.1";
chr16	HAVANA	transcript	44060888	44153559	0	-	.	gene_id "ENSMUSG00000022696.18"; transcript_id "ENSMUST00000047446.13"; gene_type "protein_coding"; gene_name "Sidt1"; transcript_type "protein_coding"; transcript_name "Sidt1-201"; level 2; protein_id "ENSMUSP00000038433.7"; transcript_support_level "1"; mgi_id "MGI:2443155"; tag "basic"; tag "Ensembl_canonical"; tag "GENCODE_Primary"; tag "appris_alternative_2"; tag "CCDS"; ccdsid "CCDS49853.1"; havana_gene "OTTMUSG00000026174.1"; havana_transcript "OTTMUST00000064665.1";
chr16	HAVANA	stop_codon	44062000	44062002	0	-	0	gene_id "ENSMUSG00000022696.18"; transcript_id "ENSMUST00000136381.8"; gene_type "protein_coding"; gene_name "Sidt1"; transcript_type "protein_coding"; transcript_name "Sidt1-205"; exon_number 25; exon_id "ENSMUSE00000745013.2"; level 2; protein_id "ENSMUSP00000115372.2"; transcript_support_level "1"; mgi_id "MGI:2443155"; tag "basic"; tag "appris_principal_4"; tag "CCDS"; ccdsid "CCDS28185.1"; havana_gene "OTTMUSG00000026174.1"; havana_transcript "OTTMUST00000064664.1";
chr16	HAVANA	stop_codon	44062000	44062002	0	-	0	gene_id "ENSMUSG00000022696.18"; transcript_id "ENSMUST00000047446.13"; gene_type "protein_coding"; gene_name "Sidt1"; transcript_type "protein_coding"; transcript_name "Sidt1-201"; exon_number 26; exon_id "ENSMUSE00000465372.4"; level 2; protein_id "ENSMUSP00000038433.7"; transcript_support_level "1"; mgi_id "MGI:2443155"; tag "basic"; tag "Ensembl_canonical"; tag "GENCODE_Primary"; tag "appris_alternative_2"; tag "CCDS"; ccdsid "CCDS49853.1"; havana_gene "OTTMUSG00000026174.1"; havana_transcript "OTTMUST00000064665.1";
chr16	HAVANA	CDS	44062003	44062062	0	-	0	gene_id "ENSMUSG00000022696.18"; transcript_id "ENSMUST00000136381.8"; gene_type "protein_coding"; gene_name "Sidt1"; transcript_type "protein_coding"; transcript_name "Sidt1-205"; exon_number 25; exon_id "ENSMUSE00000745013.2"; level 2; protein_id "ENSMUSP00000115372.2"; transcript_support_level "1"; mgi_id "MGI:2443155"; tag "basic"; tag "appris_principal_4"; tag "CCDS"; ccdsid "CCDS28185.1"; havana_gene "OTTMUSG00000026174.1"; havana_transcript "OTTMUST00000064664.1";
chr16	HAVANA	CDS	44062003	44062062	0	-	0	gene_id "ENSMUSG00000022696.18"; transcript_id "ENSMUST00000047446.13"; gene_type "protein_coding"; gene_name "Sidt1"; transcript_type "protein_coding"; transcript_name "Sidt1-201"; exon_number 26; exon_id "ENSMUSE00000465372.4"; level 2; protein_id "ENSMUSP00000038433.7"; transcript_support_level "1"; mgi_id "MGI:2443155"; tag "basic"; tag "Ensembl_canonical"; tag "GENCODE_Primary"; tag "appris_alternative_2"; tag "CCDS"; ccdsid "CCDS49853.1"; havana_gene "OTTMUSG00000026174.1"; havana_transcript "OTTMUST00000064665.1";
chr16	HAVANA	exon	44063831	44063944	0	-	.	gene_id "ENSMUSG00000022696.18"; transcript_id "ENSMUST00000127567.8"; gene_type "protein_coding"; gene_name "Sidt1"; transcript_type "protein_coding_CDS_not_defined"; transcript_name "Sidt1-204"; exon_number 14; exon_id "ENSMUSE00001445698.2"; level 2; transcript_support_level "1"; mgi_id "MGI:2443155"; havana_gene "OTTMUSG00000026174.1"; havana_transcript "OTTMUST00000064739.1";
chr16	HAVANA	exon	44063831	44063944	0	-	.	gene_id "ENSMUSG00000022696.18"; transcript_id "ENSMUST00000136381.8"; gene_type "protein_coding"; gene_name "Sidt1"; transcript_type "protein_coding"; transcript_name "Sidt1-205"; exon_number 24; exon_id "ENSMUSE00000235561.2"; level 2; protein_id "ENSMUSP00000115372.2"; transcript_support_level "1"; mgi_id "MGI:2443155"; tag "basic"; tag "appris_principal_4"; tag "CCDS"; ccdsid "CCDS28185.1"; havana_gene "OTTMUSG00000026174.1"; havana_transcript "OTTMUST00000064664.1";
chr16	HAVANA	CDS	44063831	44063944	0	-	0	gene_id "ENSMUSG00000022696.18"; transcript_id "ENSMUST00000136381.8"; gene_type "protein_coding"; gene_name "Sidt1"; transcript_type "protein_coding"; transcript_name "Sidt1-205"; exon_number 24; exon_id "ENSMUSE00000235561.2"; level 2; protein_id "ENSMUSP00000115372.2"; transcript_support_level "1"; mgi_id "MGI:2443155"; tag "basic"; tag "appris_principal_4"; tag "CCDS"; ccdsid "CCDS28185.1"; havana_gene "OTTMUSG00000026174.1"; havana_transcript "OTTMUST00000064664.1";
chr16	HAVANA	exon	44063831	44063944	0	-	.	gene_id "ENSMUSG00000022696.18"; transcript_id "ENSMUST00000047446.13"; gene_type "protein_coding"; gene_name "Sidt1"; transcript_type "protein_coding"; transcript_name "Sidt1-201"; exon_number 25; exon_id "ENSMUSE00000235561.2"; level 2; protein_id "ENSMUSP00000038433.7"; transcript_support_level "1"; mgi_id "MGI:2443155"; tag "basic"; tag "Ensembl_canonical"; tag "GENCODE_Primary"; tag "appris_alternative_2"; tag "CCDS"; ccdsid "CCDS49853.1"; havana_gene "OTTMUSG00000026174.1"; havana_transcript "OTTMUST00000064665.1";
chr16	HAVANA	CDS	44063831	44063944	0	-	0	gene_id "ENSMUSG00000022696.18"; transcript_id "ENSMUST00000047446.13"; gene_type "protein_coding"; gene_name "Sidt1"; transcript_type "protein_coding"; transcript_name "Sidt1-201"; exon_number 25; exon_id "ENSMUSE00000235561.2"; level 2; protein_id "ENSMUSP00000038433.7"; transcript_support_level "1"; mgi_id "MGI:2443155"; tag "basic"; tag "Ensembl_canonical"; tag "GENCODE_Primary"; tag "appris_alternative_2"; tag "CCDS"; ccdsid "CCDS49853.1"; havana_gene "OTTMUSG00000026174.1"; havana_transcript "OTTMUST00000064665.1";
chr16	HAVANA	exon	44065498	44065608	0	-	.	gene_id "ENSMUSG00000022696.18"; transcript_id "ENSMUST00000127567.8"; gene_type "protein_coding"; gene_name "Sidt1"; transcript_type "protein_coding_CDS_not_defined"; transcript_name "Sidt1-204"; exon_number 13; exon_id "ENSMUSE00001443884.2"; level 2; transcript_support_level "1"; mgi_id "MGI:2443155"; havana_gene "OTTMUSG00000026174.1"; havana_transcript "OTTMUST00000064739.1";
chr16	HAVANA	exon	44065498	44065608	0	-	.	gene_id "ENSMUSG00000022696.18"; transcript_id "ENSMUST00000136381.8"; gene_type "protein_coding"; gene_name "Sidt1"; transcript_type "protein_coding"; transcript_name "Sidt1-205"; exon_number 23; exon_id "ENSMUSE00000129577.2"; level 2; protein_id "ENSMUSP00000115372.2"; transcript_support_level "1"; mgi_id "MGI:2443155"; tag "basic"; tag "appris_principal_4"; tag "CCDS"; ccdsid "CCDS28185.1"; havana_gene "OTTMUSG00000026174.1"; havana_transcript "OTTMUST00000064664.1";
chr16	HAVANA	CDS	44065498	44065608	0	-	0	gene_id "ENSMUSG00000022696.18"; transcript_id "ENSMUST00000136381.8"; gene_type "protein_coding"; gene_name "Sidt1"; transcript_type "protein_coding"; transcript_name "Sidt1-205"; exon_number 23; exon_id "ENSMUSE00000129577.2"; level 2; protein_id "ENSMUSP00000115372.2"; transcript_support_level "1"; mgi_id "MGI:2443155"; tag "basic"; tag "appris_principal_4"; tag "CCDS"; ccdsid "CCDS28185.1"; havana_gene "OTTMUSG00000026174.1"; havana_transcript "OTTMUST00000064664.1";
chr16	HAVANA	exon	44065498	44065608	0	-	.	gene_id "ENSMUSG00000022696.18"; transcript_id "ENSMUST00000047446.13"; gene_type "protein_coding"; gene_name "Sidt1"; transcript_type "protein_coding"; transcript_name "Sidt1-201"; exon_number 24; exon_id "ENSMUSE00000129577.2"; level 2; protein_id "ENSMUSP00000038433.7"; transcript_support_level "1"; mgi_id "MGI:2443155"; tag "basic"; tag "Ensembl_canonical"; tag "GENCODE_Primary"; tag "appris_alternative_2"; tag "CCDS"; ccdsid "CCDS49853.1"; havana_gene "OTTMUSG00000026174.1"; havana_transcript "OTTMUST00000064665.1";
chr16	HAVANA	CDS	44065498	44065608	0	-	0	gene_id "ENSMUSG00000022696.18"; transcript_id "ENSMUST00000047446.13"; gene_type "protein_coding"; gene_name "Sidt1"; transcript_type "protein_coding"; transcript_name "Sidt1-201"; exon_number 24; exon_id "ENSMUSE00000129577.2"; level 2; protein_id "ENSMUSP00000038433.7"; transcript_support_level "1"; mgi_id "MGI:2443155"; tag "basic"; tag "Ensembl_canonical"; tag "GENCODE_Primary"; tag "appris_alternative_2"; tag "CCDS"; ccdsid "CCDS49853.1"; havana_gene "OTTMUSG00000026174.1"; havana_transcript "OTTMUST00000064665.1";
chr16	HAVANA	exon	44065696	44065801	0	-	.	gene_id "ENSMUSG00000022696.18"; transcript_id "ENSMUST00000127567.8"; gene_type "protein_coding"; gene_name "Sidt1"; transcript_type "protein_coding_CDS_not_defined"; transcript_name "Sidt1-204"; exon_number 12; exon_id "ENSMUSE00001447098.2"; level 2; transcript_support_level "1"; mgi_id "MGI:2443155"; havana_gene "OTTMUSG00000026174.1"; havana_transcript "OTTMUST00000064739.1";
chr16	HAVANA	exon	44065696	44065801	0	-	.	gene_id "ENSMUSG00000022696.18"; transcript_id "ENSMUST00000136381.8"; gene_type "protein_coding"; gene_name "Sidt1"; transcript_type "protein_coding"; transcript_name "Sidt1-205"; exon_number 22; exon_id "ENSMUSE00000129582.2"; level 2; protein_id "ENSMUSP00000115372.2"; transcript_support_level "1"; mgi_id "MGI:2443155"; tag "basic"; tag "appris_principal_4"; tag "CCDS"; ccdsid "CCDS28185.1"; havana_gene "OTTMUSG00000026174.1"; havana_transcript "OTTMUST00000064664.1";
chr16	HAVANA	CDS	44065696	44065801	0	-	1	gene_id "ENSMUSG00000022696.18"; transcript_id "ENSMUST00000136381.8"; gene_type "protein_coding"; gene_name "Sidt1"; transcript_type "protein_coding"; transcript_name "Sidt1-205"; exon_number 22; exon_id "ENSMUSE00000129582.2"; level 2; protein_id "ENSMUSP00000115372.2"; transcript_support_level "1"; mgi_id "MGI:2443155"; tag "basic"; tag "appris_principal_4"; tag "CCDS"; ccdsid "CCDS28185.1"; havana_gene "OTTMUSG00000026174.1"; havana_transcript "OTTMUST00000064664.1";
chr16	HAVANA	exon	44065696	44065801	0	-	.	gene_id "ENSMUSG00000022696.18"; transcript_id "ENSMUST00000047446.13"; gene_type "protein_coding"; gene_name "Sidt1"; transcript_type "protein_coding"; transcript_name "Sidt1-201"; exon_number 23; exon_id "ENSMUSE00000129582.2"; level 2; protein_id "ENSMUSP00000038433.7"; transcript_support_level "1"; mgi_id "MGI:2443155"; tag "basic"; tag "Ensembl_canonical"; tag "GENCODE_Primary"; tag "appris_alternative_2"; tag "CCDS"; ccdsid "CCDS49853.1"; havana_gene "OTTMUSG00000026174.1"; havana_transcript "OTTMUST00000064665.1";
chr16	HAVANA	CDS	44065696	44065801	0	-	1	gene_id "ENSMUSG00000022696.18"; transcript_id "ENSMUST00000047446.13"; gene_type "protein_coding"; gene_name "Sidt1"; transcript_type "protein_coding"; transcript_name "Sidt1-201"; exon_number 23; exon_id "ENSMUSE00000129582.2"; level 2; protein_id "ENSMUSP00000038433.7"; transcript_support_level "1"; mgi_id "MGI:2443155"; tag "basic"; tag "Ensembl_canonical"; tag "GENCODE_Primary"; tag "appris_alternative_2"; tag "CCDS"; ccdsid "CCDS49853.1"; havana_gene "OTTMUSG00000026174.1"; havana_transcript "OTTMUST00000064665.1";
chr16	HAVANA	exon	44071524	44071570	0	-	.	gene_id "ENSMUSG00000022696.18"; transcript_id "ENSMUST00000127567.8"; gene_type "protein_coding"; gene_name "Sidt1"; transcript_type "protein_coding_CDS_not_defined"; transcript_name "Sidt1-204"; exon_number 11; exon_id "ENSMUSE00001446227.2"; level 2; transcript_support_level "1"; mgi_id "MGI:2443155"; havana_gene "OTTMUSG00000026174.1"; havana_transcript "OTTMUST00000064739.1";
chr16	HAVANA	exon	44071524	44071570	0	-	.	gene_id "ENSMUSG00000022696.18"; transcript_id "ENSMUST00000136381.8"; gene_type "protein_coding"; gene_name "Sidt1"; transcript_type "protein_coding"; transcript_name "Sidt1-205"; exon_number 21; exon_id "ENSMUSE00000129578.2"; level 2; protein_id "ENSMUSP00000115372.2"; transcript_support_level "1"; mgi_id "MGI:2443155"; tag "basic"; tag "appris_principal_4"; tag "CCDS"; ccdsid "CCDS28185.1"; havana_gene "OTTMUSG00000026174.1"; havana_transcript "OTTMUST00000064664.1";
chr16	HAVANA	CDS	44071524	44071570	0	-	0	gene_id "ENSMUSG00000022696.18"; transcript_id "ENSMUST00000136381.8"; gene_type "protein_coding"; gene_name "Sidt1"; transcript_type "protein_coding"; transcript_name "Sidt1-205"; exon_number 21; exon_id "ENSMUSE00000129578.2"; level 2; protein_id "ENSMUSP00000115372.2"; transcript_support_level "1"; mgi_id "MGI:2443155"; tag "basic"; tag "appris_principal_4"; tag "CCDS"; ccdsid "CCDS28185.1"; havana_gene "OTTMUSG00000026174.1"; havana_transcript "OTTMUST00000064664.1";
chr16	HAVANA	exon	44071524	44071570	0	-	.	gene_id "ENSMUSG00000022696.18"; transcript_id "ENSMUST00000047446.13"; gene_type "protein_coding"; gene_name "Sidt1"; transcript_type "protein_coding"; transcript_name "Sidt1-201"; exon_number 22; exon_id "ENSMUSE00000129578.2"; level 2; protein_id "ENSMUSP00000038433.7"; transcript_support_level "1"; mgi_id "MGI:2443155"; tag "basic"; tag "Ensembl_canonical"; tag "GENCODE_Primary"; tag "appris_alternative_2"; tag "CCDS"; ccdsid "CCDS49853.1"; havana_gene "OTTMUSG00000026174.1"; havana_transcript "OTTMUST00000064665.1";
chr16	HAVANA	CDS	44071524	44071570	0	-	0	gene_id "ENSMUSG00000022696.18"; transcript_id "ENSMUST00000047446.13"; gene_type "protein_coding"; gene_name "Sidt1"; transcript_type "protein_coding"; transcript_name "Sidt1-201"; exon_number 22; exon_id "ENSMUSE00000129578.2"; level 2; protein_id "ENSMUSP00000038433.7"; transcript_support_level "1"; mgi_id "MGI:2443155"; tag "basic"; tag "Ensembl_canonical"; tag "GENCODE_Primary"; tag "appris_alternative_2"; tag "CCDS"; ccdsid "CCDS49853.1"; havana_gene "OTTMUSG00000026174.1"; havana_transcript "OTTMUST00000064665.1";
chr16	HAVANA	exon	44075314	44075390	0	-	.	gene_id "ENSMUSG00000022696.18"; transcript_id "ENSMUST00000127567.8"; gene_type "protein_coding"; gene_name "Sidt1"; transcript_type "protein_coding_CDS_not_defined"; transcript_name "Sidt1-204"; exon_number 10; exon_id "ENSMUSE00001447151.2"; level 2; transcript_support_level "1"; mgi_id "MGI:2443155"; havana_gene "OTTMUSG00000026174.1"; havana_transcript "OTTMUST00000064739.1";
chr16	HAVANA	exon	44075314	44075390	0	-	.	gene_id "ENSMUSG00000022696.18"; transcript_id "ENSMUST00000136381.8"; gene_type "protein_coding"; gene_name "Sidt1"; transcript_type "protein_coding"; transcript_name "Sidt1-205"; exon_number 20; exon_id "ENSMUSE00000129572.2"; level 2; protein_id "ENSMUSP00000115372.2"; transcript_support_level "1"; mgi_id "MGI:2443155"; tag "basic"; tag "appris_principal_4"; tag "CCDS"; ccdsid "CCDS28185.1"; havana_gene "OTTMUSG00000026174.1"; havana_transcript "OTTMUST00000064664.1";
chr16	HAVANA	CDS	44075314	44075390	0	-	2	gene_id "ENSMUSG00000022696.18"; transcript_id "ENSMUST00000136381.8"; gene_type "protein_coding"; gene_name "Sidt1"; transcript_type "protein_coding"; transcript_name "Sidt1-205"; exon_number 20; exon_id "ENSMUSE00000129572.2"; level 2; protein_id "ENSMUSP00000115372.2"; transcript_support_level "1"; mgi_id "MGI:2443155"; tag "basic"; tag "appris_principal_4"; tag "CCDS"; ccdsid "CCDS28185.1"; havana_gene "OTTMUSG00000026174.1"; havana_transcript "OTTMUST00000064664.1";
chr16	HAVANA	exon	44075314	44075390	0	-	.	gene_id "ENSMUSG00000022696.18"; transcript_id "ENSMUST00000047446.13"; gene_type "protein_coding"; gene_name "Sidt1"; transcript_type "protein_coding"; transcript_name "Sidt1-201"; exon_number 21; exon_id "ENSMUSE00000129572.2"; level 2; protein_id "ENSMUSP00000038433.7"; transcript_support_level "1"; mgi_id "MGI:2443155"; tag "basic"; tag "Ensembl_canonical"; tag "GENCODE_Primary"; tag "appris_alternative_2"; tag "CCDS"; ccdsid "CCDS49853.1"; havana_gene "OTTMUSG00000026174.1"; havana_transcript "OTTMUST00000064665.1";
chr16	HAVANA	CDS	44075314	44075390	0	-	2	gene_id "ENSMUSG00000022696.18"; transcript_id "ENSMUST00000047446.13"; gene_type "protein_coding"; gene_name "Sidt1"; transcript_type "protein_coding"; transcript_name "Sidt1-201"; exon_number 21; exon_id "ENSMUSE00000129572.2"; level 2; protein_id "ENSMUSP00000038433.7"; transcript_support_level "1"; mgi_id "MGI:2443155"; tag "basic"; tag "Ensembl_canonical"; tag "GENCODE_Primary"; tag "appris_alternative_2"; tag "CCDS"; ccdsid "CCDS49853.1"; havana_gene "OTTMUSG00000026174.1"; havana_transcript "OTTMUST00000064665.1";
chr16	HAVANA	exon	44076330	44076344	0	-	.	gene_id "ENSMUSG00000022696.18"; transcript_id "ENSMUST00000047446.13"; gene_type "protein_coding"; gene_name "Sidt1"; transcript_type "protein_coding"; transcript_name "Sidt1-201"; exon_number 20; exon_id "ENSMUSE00001468816.2"; level 2; protein_id "ENSMUSP00000038433.7"; transcript_support_level "1"; mgi_id "MGI:2443155"; tag "basic"; tag "Ensembl_canonical"; tag "GENCODE_Primary"; tag "appris_alternative_2"; tag "CCDS"; ccdsid "CCDS49853.1"; havana_gene "OTTMUSG00000026174.1"; havana_transcript "OTTMUST00000064665.1";
chr16	HAVANA	CDS	44076330	44076344	0	-	2	gene_id "ENSMUSG00000022696.18"; transcript_id "ENSMUST00000047446.13"; gene_type "protein_coding"; gene_name "Sidt1"; transcript_type "protein_coding"; transcript_name "Sidt1-201"; exon_number 20; exon_id "ENSMUSE00001468816.2"; level 2; protein_id "ENSMUSP00000038433.7"; transcript_support_level "1"; mgi_id "MGI:2443155"; tag "basic"; tag "Ensembl_canonical"; tag "GENCODE_Primary"; tag "appris_alternative_2"; tag "CCDS"; ccdsid "CCDS49853.1"; havana_gene "OTTMUSG00000026174.1"; havana_transcript "OTTMUST00000064665.1";
chr16	HAVANA	exon	44078296	44078404	0	-	.	gene_id "ENSMUSG00000022696.18"; transcript_id "ENSMUST00000127567.8"; gene_type "protein_coding"; gene_name "Sidt1"; transcript_type "protein_coding_CDS_not_defined"; transcript_name "Sidt1-204"; exon_number 9; exon_id "ENSMUSE00001444339.2"; level 2; transcript_support_level "1"; mgi_id "MGI:2443155"; havana_gene "OTTMUSG00000026174.1"; havana_transcript "OTTMUST00000064739.1";
chr16	HAVANA	exon	44078296	44078404	0	-	.	gene_id "ENSMUSG00000022696.18"; transcript_id "ENSMUST00000136381.8"; gene_type "protein_coding"; gene_name "Sidt1"; transcript_type "protein_coding"; transcript_name "Sidt1-205"; exon_number 19; exon_id "ENSMUSE00000129575.2"; level 2; protein_id "ENSMUSP00000115372.2"; transcript_support_level "1"; mgi_id "MGI:2443155"; tag "basic"; tag "appris_principal_4"; tag "CCDS"; ccdsid "CCDS28185.1"; havana_gene "OTTMUSG00000026174.1"; havana_transcript "OTTMUST00000064664.1";
chr16	HAVANA	CDS	44078296	44078404	0	-	0	gene_id "ENSMUSG00000022696.18"; transcript_id "ENSMUST00000136381.8"; gene_type "protein_coding"; gene_name "Sidt1"; transcript_type "protein_coding"; transcript_name "Sidt1-205"; exon_number 19; exon_id "ENSMUSE00000129575.2"; level 2; protein_id "ENSMUSP00000115372.2"; transcript_support_level "1"; mgi_id "MGI:2443155"; tag "basic"; tag "appris_principal_4"; tag "CCDS"; ccdsid "CCDS28185.1"; havana_gene "OTTMUSG00000026174.1"; havana_transcript "OTTMUST00000064664.1";
chr16	HAVANA	exon	44078296	44078404	0	-	.	gene_id "ENSMUSG00000022696.18"; transcript_id "ENSMUST00000047446.13"; gene_type "protein_coding"; gene_name "Sidt1"; transcript_type "protein_coding"; transcript_name "Sidt1-201"; exon_number 19; exon_id "ENSMUSE00000129575.2"; level 2; protein_id "ENSMUSP00000038433.7"; transcript_support_level "1"; mgi_id "MGI:2443155"; tag "basic"; tag "Ensembl_canonical"; tag "GENCODE_Primary"; tag "appris_alternative_2"; tag "CCDS"; ccdsid "CCDS49853.1"; havana_gene "OTTMUSG00000026174.1"; havana_transcript "OTTMUST00000064665.1";
chr16	HAVANA	CDS	44078296	44078404	0	-	0	gene_id "ENSMUSG00000022696.18"; transcript_id "ENSMUST00000047446.13"; gene_type "protein_coding"; gene_name "Sidt1"; transcript_type "protein_coding"; transcript_name "Sidt1-201"; exon_number 19; exon_id "ENSMUSE00000129575.2"; level 2; protein_id "ENSMUSP00000038433.7"; transcript_support_level "1"; mgi_id "MGI:2443155"; tag "basic"; tag "Ensembl_canonical"; tag "GENCODE_Primary"; tag "appris_alternative_2"; tag "CCDS"; ccdsid "CCDS49853.1"; havana_gene "OTTMUSG00000026174.1"; havana_transcript "OTTMUST00000064665.1";
chr16	HAVANA	exon	44079796	44079932	0	-	.	gene_id "ENSMUSG00000022696.18"; transcript_id "ENSMUST00000127567.8"; gene_type "protein_coding"; gene_name "Sidt1"; transcript_type "protein_coding_CDS_not_defined"; transcript_name "Sidt1-204"; exon_number 8; exon_id "ENSMUSE00001446062.2"; level 2; transcript_support_level "1"; mgi_id "MGI:2443155"; havana_gene "OTTMUSG00000026174.1"; havana_transcript "OTTMUST00000064739.1";
chr16	HAVANA	exon	44079796	44079932	0	-	.	gene_id "ENSMUSG00000022696.18"; transcript_id "ENSMUST00000136381.8"; gene_type "protein_coding"; gene_name "Sidt1"; transcript_type "protein_coding"; transcript_name "Sidt1-205"; exon_number 18; exon_id "ENSMUSE00000558691.2"; level 2; protein_id "ENSMUSP00000115372.2"; transcript_support_level "1"; mgi_id "MGI:2443155"; tag "basic"; tag "appris_principal_4"; tag "CCDS"; ccdsid "CCDS28185.1"; havana_gene "OTTMUSG00000026174.1"; havana_transcript "OTTMUST00000064664.1";
chr16	HAVANA	CDS	44079796	44079932	0	-	2	gene_id "ENSMUSG00000022696.18"; transcript_id "ENSMUST00000136381.8"; gene_type "protein_coding"; gene_name "Sidt1"; transcript_type "protein_coding"; transcript_name "Sidt1-205"; exon_number 18; exon_id "ENSMUSE00000558691.2"; level 2; protein_id "ENSMUSP00000115372.2"; transcript_support_level "1"; mgi_id "MGI:2443155"; tag "basic"; tag "appris_principal_4"; tag "CCDS"; ccdsid "CCDS28185.1"; havana_gene "OTTMUSG00000026174.1"; havana_transcript "OTTMUST00000064664.1";
chr16	HAVANA	exon	44079796	44079932	0	-	.	gene_id "ENSMUSG00000022696.18"; transcript_id "ENSMUST00000047446.13"; gene_type "protein_coding"; gene_name "Sidt1"; transcript_type "protein_coding"; transcript_name "Sidt1-201"; exon_number 18; exon_id "ENSMUSE00000558691.2"; level 2; protein_id "ENSMUSP00000038433.7"; transcript_support_level "1"; mgi_id "MGI:2443155"; tag "basic"; tag "Ensembl_canonical"; tag "GENCODE_Primary"; tag "appris_alternative_2"; tag "CCDS"; ccdsid "CCDS49853.1"; havana_gene "OTTMUSG00000026174.1"; havana_transcript "OTTMUST00000064665.1";
chr16	HAVANA	CDS	44079796	44079932	0	-	2	gene_id "ENSMUSG00000022696.18"; transcript_id "ENSMUST00000047446.13"; gene_type "protein_coding"; gene_name "Sidt1"; transcript_type "protein_coding"; transcript_name "Sidt1-201"; exon_number 18; exon_id "ENSMUSE00000558691.2"; level 2; protein_id "ENSMUSP00000038433.7"; transcript_support_level "1"; mgi_id "MGI:2443155"; tag "basic"; tag "Ensembl_canonical"; tag "GENCODE_Primary"; tag "appris_alternative_2"; tag "CCDS"; ccdsid "CCDS49853.1"; havana_gene "OTTMUSG00000026174.1"; havana_transcript "OTTMUST00000064665.1";
chr16	HAVANA	exon	44082054	44082171	0	-	.	gene_id "ENSMUSG00000022696.18"; transcript_id "ENSMUST00000127567.8"; gene_type "protein_coding"; gene_name "Sidt1"; transcript_type "protein_coding_CDS_not_defined"; transcript_name "Sidt1-204"; exon_number 7; exon_id "ENSMUSE00001444045.2"; level 2; transcript_support_level "1"; mgi_id "MGI:2443155"; havana_gene "OTTMUSG00000026174.1"; havana_transcript "OTTMUST00000064739.1";
chr16	HAVANA	exon	44082054	44082171	0	-	.	gene_id "ENSMUSG00000022696.18"; transcript_id "ENSMUST00000136381.8"; gene_type "protein_coding"; gene_name "Sidt1"; transcript_type "protein_coding"; transcript_name "Sidt1-205"; exon_number 17; exon_id "ENSMUSE00000558693.2"; level 2; protein_id "ENSMUSP00000115372.2"; transcript_support_level "1"; mgi_id "MGI:2443155"; tag "basic"; tag "appris_principal_4"; tag "CCDS"; ccdsid "CCDS28185.1"; havana_gene "OTTMUSG00000026174.1"; havana_transcript "OTTMUST00000064664.1";
chr16	HAVANA	CDS	44082054	44082171	0	-	0	gene_id "ENSMUSG00000022696.18"; transcript_id "ENSMUST00000136381.8"; gene_type "protein_coding"; gene_name "Sidt1"; transcript_type "protein_coding"; transcript_name "Sidt1-205"; exon_number 17; exon_id "ENSMUSE00000558693.2"; level 2; protein_id "ENSMUSP00000115372.2"; transcript_support_level "1"; mgi_id "MGI:2443155"; tag "basic"; tag "appris_principal_4"; tag "CCDS"; ccdsid "CCDS28185.1"; havana_gene "OTTMUSG00000026174.1"; havana_transcript "OTTMUST00000064664.1";
chr16	HAVANA	exon	44082054	44082171	0	-	.	gene_id "ENSMUSG00000022696.18"; transcript_id "ENSMUST00000047446.13"; gene_type "protein_coding"; gene_name "Sidt1"; transcript_type "protein_coding"; transcript_name "Sidt1-201"; exon_number 17; exon_id "ENSMUSE00000558693.2"; level 2; protein_id "ENSMUSP00000038433.7"; transcript_support_level "1"; mgi_id "MGI:2443155"; tag "basic"; tag "Ensembl_canonical"; tag "GENCODE_Primary"; tag "appris_alternative_2"; tag "CCDS"; ccdsid "CCDS49853.1"; havana_gene "OTTMUSG00000026174.1"; havana_transcript "OTTMUST00000064665.1";
chr16	HAVANA	CDS	44082054	44082171	0	-	0	gene_id "ENSMUSG00000022696.18"; transcript_id "ENSMUST00000047446.13"; gene_type "protein_coding"; gene_name "Sidt1"; transcript_type "protein_coding"; transcript_name "Sidt1-201"; exon_number 17; exon_id "ENSMUSE00000558693.2"; level 2; protein_id "ENSMUSP00000038433.7"; transcript_support_level "1"; mgi_id "MGI:2443155"; tag "basic"; tag "Ensembl_canonical"; tag "GENCODE_Primary"; tag "appris_alternative_2"; tag "CCDS"; ccdsid "CCDS49853.1"; havana_gene "OTTMUSG00000026174.1"; havana_transcript "OTTMUST00000064665.1";
chr16	HAVANA	exon	44082382	44082505	0	-	.	gene_id "ENSMUSG00000022696.18"; transcript_id "ENSMUST00000127567.8"; gene_type "protein_coding"; gene_name "Sidt1"; transcript_type "protein_coding_CDS_not_defined"; transcript_name "Sidt1-204"; exon_number 6; exon_id "ENSMUSE00001444956.2"; level 2; transcript_support_level "1"; mgi_id "MGI:2443155"; havana_gene "OTTMUSG00000026174.1"; havana_transcript "OTTMUST00000064739.1";
chr16	HAVANA	exon	44082382	44082505	0	-	.	gene_id "ENSMUSG00000022696.18"; transcript_id "ENSMUST00000136381.8"; gene_type "protein_coding"; gene_name "Sidt1"; transcript_type "protein_coding"; transcript_name "Sidt1-205"; exon_number 16; exon_id "ENSMUSE00000129580.2"; level 2; protein_id "ENSMUSP00000115372.2"; transcript_support_level "1"; mgi_id "MGI:2443155"; tag "basic"; tag "appris_principal_4"; tag "CCDS"; ccdsid "CCDS28185.1"; havana_gene "OTTMUSG00000026174.1"; havana_transcript "OTTMUST00000064664.1";
chr16	HAVANA	CDS	44082382	44082505	0	-	1	gene_id "ENSMUSG00000022696.18"; transcript_id "ENSMUST00000136381.8"; gene_type "protein_coding"; gene_name "Sidt1"; transcript_type "protein_coding"; transcript_name "Sidt1-205"; exon_number 16; exon_id "ENSMUSE00000129580.2"; level 2; protein_id "ENSMUSP00000115372.2"; transcript_support_level "1"; mgi_id "MGI:2443155"; tag "basic"; tag "appris_principal_4"; tag "CCDS"; ccdsid "CCDS28185.1"; havana_gene "OTTMUSG00000026174.1"; havana_transcript "OTTMUST00000064664.1";
chr16	HAVANA	exon	44082382	44082505	0	-	.	gene_id "ENSMUSG00000022696.18"; transcript_id "ENSMUST00000047446.13"; gene_type "protein_coding"; gene_name "Sidt1"; transcript_type "protein_coding"; transcript_name "Sidt1-201"; exon_number 16; exon_id "ENSMUSE00000129580.2"; level 2; protein_id "ENSMUSP00000038433.7"; transcript_support_level "1"; mgi_id "MGI:2443155"; tag "basic"; tag "Ensembl_canonical"; tag "GENCODE_Primary"; tag "appris_alternative_2"; tag "CCDS"; ccdsid "CCDS49853.1"; havana_gene "OTTMUSG00000026174.1"; havana_transcript "OTTMUST00000064665.1";
chr16	HAVANA	CDS	44082382	44082505	0	-	1	gene_id "ENSMUSG00000022696.18"; transcript_id "ENSMUST00000047446.13"; gene_type "protein_coding"; gene_name "Sidt1"; transcript_type "protein_coding"; transcript_name "Sidt1-201"; exon_number 16; exon_id "ENSMUSE00000129580.2"; level 2; protein_id "ENSMUSP00000038433.7"; transcript_support_level "1"; mgi_id "MGI:2443155"; tag "basic"; tag "Ensembl_canonical"; tag "GENCODE_Primary"; tag "appris_alternative_2"; tag "CCDS"; ccdsid "CCDS49853.1"; havana_gene "OTTMUSG00000026174.1"; havana_transcript "OTTMUST00000064665.1";
chr16	HAVANA	exon	44083652	44083725	0	-	.	gene_id "ENSMUSG00000022696.18"; transcript_id "ENSMUST00000127567.8"; gene_type "protein_coding"; gene_name "Sidt1"; transcript_type "protein_coding_CDS_not_defined"; transcript_name "Sidt1-204"; exon_number 5; exon_id "ENSMUSE00001445735.2"; level 2; transcript_support_level "1"; mgi_id "MGI:2443155"; havana_gene "OTTMUSG00000026174.1"; havana_transcript "OTTMUST00000064739.1";
chr16	HAVANA	exon	44083652	44083725	0	-	.	gene_id "ENSMUSG00000022696.18"; transcript_id "ENSMUST00000136381.8"; gene_type "protein_coding"; gene_name "Sidt1"; transcript_type "protein_coding"; transcript_name "Sidt1-205"; exon_number 15; exon_id "ENSMUSE00000558697.2"; level 2; protein_id "ENSMUSP00000115372.2"; transcript_support_level "1"; mgi_id "MGI:2443155"; tag "basic"; tag "appris_principal_4"; tag "CCDS"; ccdsid "CCDS28185.1"; havana_gene "OTTMUSG00000026174.1"; havana_transcript "OTTMUST00000064664.1";
chr16	HAVANA	CDS	44083652	44083725	0	-	0	gene_id "ENSMUSG00000022696.18"; transcript_id "ENSMUST00000136381.8"; gene_type "protein_coding"; gene_name "Sidt1"; transcript_type "protein_coding"; transcript_name "Sidt1-205"; exon_number 15; exon_id "ENSMUSE00000558697.2"; level 2; protein_id "ENSMUSP00000115372.2"; transcript_support_level "1"; mgi_id "MGI:2443155"; tag "basic"; tag "appris_principal_4"; tag "CCDS"; ccdsid "CCDS28185.1"; havana_gene "OTTMUSG00000026174.1"; havana_transcript "OTTMUST00000064664.1";
chr16	HAVANA	exon	44083652	44083725	0	-	.	gene_id "ENSMUSG00000022696.18"; transcript_id "ENSMUST00000047446.13"; gene_type "protein_coding"; gene_name "Sidt1"; transcript_type "protein_coding"; transcript_name "Sidt1-201"; exon_number 15; exon_id "ENSMUSE00000558697.2"; level 2; protein_id "ENSMUSP00000038433.7"; transcript_support_level "1"; mgi_id "MGI:2443155"; tag "basic"; tag "Ensembl_canonical"; tag "GENCODE_Primary"; tag "appris_alternative_2"; tag "CCDS"; ccdsid "CCDS49853.1"; havana_gene "OTTMUSG00000026174.1"; havana_transcript "OTTMUST00000064665.1";
chr16	HAVANA	CDS	44083652	44083725	0	-	0	gene_id "ENSMUSG00000022696.18"; transcript_id "ENSMUST00000047446.13"; gene_type "protein_coding"; gene_name "Sidt1"; transcript_type "protein_coding"; transcript_name "Sidt1-201"; exon_number 15; exon_id "ENSMUSE00000558697.2"; level 2; protein_id "ENSMUSP00000038433.7"; transcript_support_level "1"; mgi_id "MGI:2443155"; tag "basic"; tag "Ensembl_canonical"; tag "GENCODE_Primary"; tag "appris_alternative_2"; tag "CCDS"; ccdsid "CCDS49853.1"; havana_gene "OTTMUSG00000026174.1"; havana_transcript "OTTMUST00000064665.1";
chr16	HAVANA	exon	44086125	44086191	0	-	.	gene_id "ENSMUSG00000022696.18"; transcript_id "ENSMUST00000127567.8"; gene_type "protein_coding"; gene_name "Sidt1"; transcript_type "protein_coding_CDS_not_defined"; transcript_name "Sidt1-204"; exon_number 4; exon_id "ENSMUSE00001446047.2"; level 2; transcript_support_level "1"; mgi_id "MGI:2443155"; havana_gene "OTTMUSG00000026174.1"; havana_transcript "OTTMUST00000064739.1";
chr16	HAVANA	exon	44086125	44086191	0	-	.	gene_id "ENSMUSG00000022696.18"; transcript_id "ENSMUST00000136381.8"; gene_type "protein_coding"; gene_name "Sidt1"; transcript_type "protein_coding"; transcript_name "Sidt1-205"; exon_number 14; exon_id "ENSMUSE00000129573.2"; level 2; protein_id "ENSMUSP00000115372.2"; transcript_support_level "1"; mgi_id "MGI:2443155"; tag "basic"; tag "appris_principal_4"; tag "CCDS"; ccdsid "CCDS28185.1"; havana_gene "OTTMUSG00000026174.1"; havana_transcript "OTTMUST00000064664.1";
chr16	HAVANA	CDS	44086125	44086191	0	-	1	gene_id "ENSMUSG00000022696.18"; transcript_id "ENSMUST00000136381.8"; gene_type "protein_coding"; gene_name "Sidt1"; transcript_type "protein_coding"; transcript_name "Sidt1-205"; exon_number 14; exon_id "ENSMUSE00000129573.2"; level 2; protein_id "ENSMUSP00000115372.2"; transcript_support_level "1"; mgi_id "MGI:2443155"; tag "basic"; tag "appris_principal_4"; tag "CCDS"; ccdsid "CCDS28185.1"; havana_gene "OTTMUSG00000026174.1"; havana_transcript "OTTMUST00000064664.1";
chr16	HAVANA	exon	44086125	44086191	0	-	.	gene_id "ENSMUSG00000022696.18"; transcript_id "ENSMUST00000047446.13"; gene_type "protein_coding"; gene_name "Sidt1"; transcript_type "protein_coding"; transcript_name "Sidt1-201"; exon_number 14; exon_id "ENSMUSE00000129573.2"; level 2; protein_id "ENSMUSP00000038433.7"; transcript_support_level "1"; mgi_id "MGI:2443155"; tag "basic"; tag "Ensembl_canonical"; tag "GENCODE_Primary"; tag "appris_alternative_2"; tag "CCDS"; ccdsid "CCDS49853.1"; havana_gene "OTTMUSG00000026174.1"; havana_transcript "OTTMUST00000064665.1";
chr16	HAVANA	CDS	44086125	44086191	0	-	1	gene_id "ENSMUSG00000022696.18"; transcript_id "ENSMUST00000047446.13"; gene_type "protein_coding"; gene_name "Sidt1"; transcript_type "protein_coding"; transcript_name "Sidt1-201"; exon_number 14; exon_id "ENSMUSE00000129573.2"; level 2; protein_id "ENSMUSP00000038433.7"; transcript_support_level "1"; mgi_id "MGI:2443155"; tag "basic"; tag "Ensembl_canonical"; tag "GENCODE_Primary"; tag "appris_alternative_2"; tag "CCDS"; ccdsid "CCDS49853.1"; havana_gene "OTTMUSG00000026174.1"; havana_transcript "OTTMUST00000064665.1";
chr16	HAVANA	exon	44087364	44087437	0	-	.	gene_id "ENSMUSG00000022696.18"; transcript_id "ENSMUST00000127567.8"; gene_type "protein_coding"; gene_name "Sidt1"; transcript_type "protein_coding_CDS_not_defined"; transcript_name "Sidt1-204"; exon_number 3; exon_id "ENSMUSE00001446607.2"; level 2; transcript_support_level "1"; mgi_id "MGI:2443155"; havana_gene "OTTMUSG00000026174.1"; havana_transcript "OTTMUST00000064739.1";
chr16	HAVANA	exon	44087364	44087437	0	-	.	gene_id "ENSMUSG00000022696.18"; transcript_id "ENSMUST00000136381.8"; gene_type "protein_coding"; gene_name "Sidt1"; transcript_type "protein_coding"; transcript_name "Sidt1-205"; exon_number 13; exon_id "ENSMUSE00000235672.2"; level 2; protein_id "ENSMUSP00000115372.2"; transcript_support_level "1"; mgi_id "MGI:2443155"; tag "basic"; tag "appris_principal_4"; tag "CCDS"; ccdsid "CCDS28185.1"; havana_gene "OTTMUSG00000026174.1"; havana_transcript "OTTMUST00000064664.1";
chr16	HAVANA	CDS	44087364	44087437	0	-	0	gene_id "ENSMUSG00000022696.18"; transcript_id "ENSMUST00000136381.8"; gene_type "protein_coding"; gene_name "Sidt1"; transcript_type "protein_coding"; transcript_name "Sidt1-205"; exon_number 13; exon_id "ENSMUSE00000235672.2"; level 2; protein_id "ENSMUSP00000115372.2"; transcript_support_level "1"; mgi_id "MGI:2443155"; tag "basic"; tag "appris_principal_4"; tag "CCDS"; ccdsid "CCDS28185.1"; havana_gene "OTTMUSG00000026174.1"; havana_transcript "OTTMUST00000064664.1";
chr16	HAVANA	exon	44087364	44087437	0	-	.	gene_id "ENSMUSG00000022696.18"; transcript_id "ENSMUST00000047446.13"; gene_type "protein_coding"; gene_name "Sidt1"; transcript_type "protein_coding"; transcript_name "Sidt1-201"; exon_number 13; exon_id "ENSMUSE00000235672.2"; level 2; protein_id "ENSMUSP00000038433.7"; transcript_support_level "1"; mgi_id "MGI:2443155"; tag "basic"; tag "Ensembl_canonical"; tag "GENCODE_Primary"; tag "appris_alternative_2"; tag "CCDS"; ccdsid "CCDS49853.1"; havana_gene "OTTMUSG00000026174.1"; havana_transcript "OTTMUST00000064665.1";
chr16	HAVANA	CDS	44087364	44087437	0	-	0	gene_id "ENSMUSG00000022696.18"; transcript_id "ENSMUST00000047446.13"; gene_type "protein_coding"; gene_name "Sidt1"; transcript_type "protein_coding"; transcript_name "Sidt1-201"; exon_number 13; exon_id "ENSMUSE00000235672.2"; level 2; protein_id "ENSMUSP00000038433.7"; transcript_support_level "1"; mgi_id "MGI:2443155"; tag "basic"; tag "Ensembl_canonical"; tag "GENCODE_Primary"; tag "appris_alternative_2"; tag "CCDS"; ccdsid "CCDS49853.1"; havana_gene "OTTMUSG00000026174.1"; havana_transcript "OTTMUST00000064665.1";
chr16	HAVANA	exon	44088129	44088274	0	-	.	gene_id "ENSMUSG00000022696.18"; transcript_id "ENSMUST00000127567.8"; gene_type "protein_coding"; gene_name "Sidt1"; transcript_type "protein_coding_CDS_not_defined"; transcript_name "Sidt1-204"; exon_number 2; exon_id "ENSMUSE00001285451.2"; level 2; transcript_support_level "1"; mgi_id "MGI:2443155"; havana_gene "OTTMUSG00000026174.1"; havana_transcript "OTTMUST00000064739.1";
chr16	HAVANA	exon	44088129	44088274	0	-	.	gene_id "ENSMUSG00000022696.18"; transcript_id "ENSMUST00000136381.8"; gene_type "protein_coding"; gene_name "Sidt1"; transcript_type "protein_coding"; transcript_name "Sidt1-205"; exon_number 12; exon_id "ENSMUSE00001229139.2"; level 2; protein_id "ENSMUSP00000115372.2"; transcript_support_level "1"; mgi_id "MGI:2443155"; tag "basic"; tag "appris_principal_4"; tag "CCDS"; ccdsid "CCDS28185.1"; havana_gene "OTTMUSG00000026174.1"; havana_transcript "OTTMUST00000064664.1";
chr16	HAVANA	CDS	44088129	44088274	0	-	2	gene_id "ENSMUSG00000022696.18"; transcript_id "ENSMUST00000136381.8"; gene_type "protein_coding"; gene_name "Sidt1"; transcript_type "protein_coding"; transcript_name "Sidt1-205"; exon_number 12; exon_id "ENSMUSE00001229139.2"; level 2; protein_id "ENSMUSP00000115372.2"; transcript_support_level "1"; mgi_id "MGI:2443155"; tag "basic"; tag "appris_principal_4"; tag "CCDS"; ccdsid "CCDS28185.1"; havana_gene "OTTMUSG00000026174.1"; havana_transcript "OTTMUST00000064664.1";
chr16	HAVANA	exon	44088129	44088274	0	-	.	gene_id "ENSMUSG00000022696.18"; transcript_id "ENSMUST00000047446.13"; gene_type "protein_coding"; gene_name "Sidt1"; transcript_type "protein_coding"; transcript_name "Sidt1-201"; exon_number 12; exon_id "ENSMUSE00001229139.2"; level 2; protein_id "ENSMUSP00000038433.7"; transcript_support_level "1"; mgi_id "MGI:2443155"; tag "basic"; tag "Ensembl_canonical"; tag "GENCODE_Primary"; tag "appris_alternative_2"; tag "CCDS"; ccdsid "CCDS49853.1"; havana_gene "OTTMUSG00000026174.1"; havana_transcript "OTTMUST00000064665.1";
chr16	HAVANA	CDS	44088129	44088274	0	-	2	gene_id "ENSMUSG00000022696.18"; transcript_id "ENSMUST00000047446.13"; gene_type "protein_coding"; gene_name "Sidt1"; transcript_type "protein_coding"; transcript_name "Sidt1-201"; exon_number 12; exon_id "ENSMUSE00001229139.2"; level 2; protein_id "ENSMUSP00000038433.7"; transcript_support_level "1"; mgi_id "MGI:2443155"; tag "basic"; tag "Ensembl_canonical"; tag "GENCODE_Primary"; tag "appris_alternative_2"; tag "CCDS"; ccdsid "CCDS49853.1"; havana_gene "OTTMUSG00000026174.1"; havana_transcript "OTTMUST00000064665.1";
chr16	HAVANA	exon	44089819	44089895	0	-	.	gene_id "ENSMUSG00000022696.18"; transcript_id "ENSMUST00000127567.8"; gene_type "protein_coding"; gene_name "Sidt1"; transcript_type "protein_coding_CDS_not_defined"; transcript_name "Sidt1-204"; exon_number 1; exon_id "ENSMUSE00000773249.2"; level 2; transcript_support_level "1"; mgi_id "MGI:2443155"; havana_gene "OTTMUSG00000026174.1"; havana_transcript "OTTMUST00000064739.1";
chr16	HAVANA	exon	44090211	44090282	0	-	.	gene_id "ENSMUSG00000022696.18"; transcript_id "ENSMUST00000136381.8"; gene_type "protein_coding"; gene_name "Sidt1"; transcript_type "protein_coding"; transcript_name "Sidt1-205"; exon_number 11; exon_id "ENSMUSE00000508109.2"; level 2; protein_id "ENSMUSP00000115372.2"; transcript_support_level "1"; mgi_id "MGI:2443155"; tag "basic"; tag "appris_principal_4"; tag "CCDS"; ccdsid "CCDS28185.1"; havana_gene "OTTMUSG00000026174.1"; havana_transcript "OTTMUST00000064664.1";
chr16	HAVANA	CDS	44090211	44090282	0	-	2	gene_id "ENSMUSG00000022696.18"; transcript_id "ENSMUST00000136381.8"; gene_type "protein_coding"; gene_name "Sidt1"; transcript_type "protein_coding"; transcript_name "Sidt1-205"; exon_number 11; exon_id "ENSMUSE00000508109.2"; level 2; protein_id "ENSMUSP00000115372.2"; transcript_support_level "1"; mgi_id "MGI:2443155"; tag "basic"; tag "appris_principal_4"; tag "CCDS"; ccdsid "CCDS28185.1"; havana_gene "OTTMUSG00000026174.1"; havana_transcript "OTTMUST00000064664.1";
chr16	HAVANA	exon	44090211	44090282	0	-	.	gene_id "ENSMUSG00000022696.18"; transcript_id "ENSMUST00000047446.13"; gene_type "protein_coding"; gene_name "Sidt1"; transcript_type "protein_coding"; transcript_name "Sidt1-201"; exon_number 11; exon_id "ENSMUSE00000508109.2"; level 2; protein_id "ENSMUSP00000038433.7"; transcript_support_level "1"; mgi_id "MGI:2443155"; tag "basic"; tag "Ensembl_canonical"; tag "GENCODE_Primary"; tag "appris_alternative_2"; tag "CCDS"; ccdsid "CCDS49853.1"; havana_gene "OTTMUSG00000026174.1"; havana_transcript "OTTMUST00000064665.1";
chr16	HAVANA	CDS	44090211	44090282	0	-	2	gene_id "ENSMUSG00000022696.18"; transcript_id "ENSMUST00000047446.13"; gene_type "protein_coding"; gene_name "Sidt1"; transcript_type "protein_coding"; transcript_name "Sidt1-201"; exon_number 11; exon_id "ENSMUSE00000508109.2"; level 2; protein_id "ENSMUSP00000038433.7"; transcript_support_level "1"; mgi_id "MGI:2443155"; tag "basic"; tag "Ensembl_canonical"; tag "GENCODE_Primary"; tag "appris_alternative_2"; tag "CCDS"; ccdsid "CCDS49853.1"; havana_gene "OTTMUSG00000026174.1"; havana_transcript "OTTMUST00000064665.1";
chr16	HAVANA	exon	44093447	44094147	0	-	.	gene_id "ENSMUSG00000022696.18"; transcript_id "ENSMUST00000127124.2"; gene_type "protein_coding"; gene_name "Sidt1"; transcript_type "retained_intron"; transcript_name "Sidt1-203"; exon_number 2; exon_id "ENSMUSE00000791430.2"; level 2; transcript_support_level "3"; mgi_id "MGI:2443155"; havana_gene "OTTMUSG00000026174.1"; havana_transcript "OTTMUST00000064668.1";
chr16	HAVANA	transcript	44093447	44102202	0	-	.	gene_id "ENSMUSG00000022696.18"; transcript_id "ENSMUST00000127124.2"; gene_type "protein_coding"; gene_name "Sidt1"; transcript_type "retained_intron"; transcript_name "Sidt1-203"; level 2; transcript_support_level "3"; mgi_id "MGI:2443155"; havana_gene "OTTMUSG00000026174.1"; havana_transcript "OTTMUST00000064668.1";
chr16	HAVANA	exon	44094104	44094147	0	-	.	gene_id "ENSMUSG00000022696.18"; transcript_id "ENSMUST00000136381.8"; gene_type "protein_coding"; gene_name "Sidt1"; transcript_type "protein_coding"; transcript_name "Sidt1-205"; exon_number 10; exon_id "ENSMUSE00000507216.2"; level 2; protein_id "ENSMUSP00000115372.2"; transcript_support_level "1"; mgi_id "MGI:2443155"; tag "basic"; tag "appris_principal_4"; tag "CCDS"; ccdsid "CCDS28185.1"; havana_gene "OTTMUSG00000026174.1"; havana_transcript "OTTMUST00000064664.1";
chr16	HAVANA	CDS	44094104	44094147	0	-	1	gene_id "ENSMUSG00000022696.18"; transcript_id "ENSMUST00000136381.8"; gene_type "protein_coding"; gene_name "Sidt1"; transcript_type "protein_coding"; transcript_name "Sidt1-205"; exon_number 10; exon_id "ENSMUSE00000507216.2"; level 2; protein_id "ENSMUSP00000115372.2"; transcript_support_level "1"; mgi_id "MGI:2443155"; tag "basic"; tag "appris_principal_4"; tag "CCDS"; ccdsid "CCDS28185.1"; havana_gene "OTTMUSG00000026174.1"; havana_transcript "OTTMUST00000064664.1";
chr16	HAVANA	exon	44094104	44094147	0	-	.	gene_id "ENSMUSG00000022696.18"; transcript_id "ENSMUST00000047446.13"; gene_type "protein_coding"; gene_name "Sidt1"; transcript_type "protein_coding"; transcript_name "Sidt1-201"; exon_number 10; exon_id "ENSMUSE00000507216.2"; level 2; protein_id "ENSMUSP00000038433.7"; transcript_support_level "1"; mgi_id "MGI:2443155"; tag "basic"; tag "Ensembl_canonical"; tag "GENCODE_Primary"; tag "appris_alternative_2"; tag "CCDS"; ccdsid "CCDS49853.1"; havana_gene "OTTMUSG00000026174.1"; havana_transcript "OTTMUST00000064665.1";
chr16	HAVANA	CDS	44094104	44094147	0	-	1	gene_id "ENSMUSG00000022696.18"; transcript_id "ENSMUST00000047446.13"; gene_type "protein_coding"; gene_name "Sidt1"; transcript_type "protein_coding"; transcript_name "Sidt1-201"; exon_number 10; exon_id "ENSMUSE00000507216.2"; level 2; protein_id "ENSMUSP00000038433.7"; transcript_support_level "1"; mgi_id "MGI:2443155"; tag "basic"; tag "Ensembl_canonical"; tag "GENCODE_Primary"; tag "appris_alternative_2"; tag "CCDS"; ccdsid "CCDS49853.1"; havana_gene "OTTMUSG00000026174.1"; havana_transcript "OTTMUST00000064665.1";
chr16	HAVANA	UTR	44101762	44101980	0	-	.	gene_id "ENSMUSG00000022696.18"; transcript_id "ENSMUST00000147032.2"; gene_type "protein_coding"; gene_name "Sidt1"; transcript_type "protein_coding"; transcript_name "Sidt1-206"; exon_number 3; exon_id "ENSMUSE00000832427.2"; level 2; protein_id "ENSMUSP00000114424.2"; transcript_support_level "2"; mgi_id "MGI:2443155"; tag "mRNA_start_NF"; tag "cds_start_NF"; havana_gene "OTTMUSG00000026174.1"; havana_transcript "OTTMUST00000064667.1";
chr16	HAVANA	exon	44101762	44102026	0	-	.	gene_id "ENSMUSG00000022696.18"; transcript_id "ENSMUST00000147032.2"; gene_type "protein_coding"; gene_name "Sidt1"; transcript_type "protein_coding"; transcript_name "Sidt1-206"; exon_number 3; exon_id "ENSMUSE00000832427.2"; level 2; protein_id "ENSMUSP00000114424.2"; transcript_support_level "2"; mgi_id "MGI:2443155"; tag "mRNA_start_NF"; tag "cds_start_NF"; havana_gene "OTTMUSG00000026174.1"; havana_transcript "OTTMUST00000064667.1";
chr16	HAVANA	transcript	44101762	44102861	0	-	.	gene_id "ENSMUSG00000022696.18"; transcript_id "ENSMUST00000147032.2"; gene_type "protein_coding"; gene_name "Sidt1"; transcript_type "protein_coding"; transcript_name "Sidt1-206"; level 2; protein_id "ENSMUSP00000114424.2"; transcript_support_level "2"; mgi_id "MGI:2443155"; tag "mRNA_start_NF"; tag "cds_start_NF"; havana_gene "OTTMUSG00000026174.1"; havana_transcript "OTTMUST00000064667.1";
chr16	HAVANA	stop_codon	44101978	44101980	0	-	0	gene_id "ENSMUSG00000022696.18"; transcript_id "ENSMUST00000147032.2"; gene_type "protein_coding"; gene_name "Sidt1"; transcript_type "protein_coding"; transcript_name "Sidt1-206"; exon_number 3; exon_id "ENSMUSE00000832427.2"; level 2; protein_id "ENSMUSP00000114424.2"; transcript_support_level "2"; mgi_id "MGI:2443155"; tag "mRNA_start_NF"; tag "cds_start_NF"; havana_gene "OTTMUSG00000026174.1"; havana_transcript "OTTMUST00000064667.1";
chr16	HAVANA	CDS	44101981	44102026	0	-	1	gene_id "ENSMUSG00000022696.18"; transcript_id "ENSMUST00000147032.2"; gene_type "protein_coding"; gene_name "Sidt1"; transcript_type "protein_coding"; transcript_name "Sidt1-206"; exon_number 3; exon_id "ENSMUSE00000832427.2"; level 2; protein_id "ENSMUSP00000114424.2"; transcript_support_level "2"; mgi_id "MGI:2443155"; tag "mRNA_start_NF"; tag "cds_start_NF"; havana_gene "OTTMUSG00000026174.1"; havana_transcript "OTTMUST00000064667.1";
chr16	HAVANA	exon	44102158	44102202	0	-	.	gene_id "ENSMUSG00000022696.18"; transcript_id "ENSMUST00000127124.2"; gene_type "protein_coding"; gene_name "Sidt1"; transcript_type "retained_intron"; transcript_name "Sidt1-203"; exon_number 1; exon_id "ENSMUSE00000808649.2"; level 2; transcript_support_level "3"; mgi_id "MGI:2443155"; havana_gene "OTTMUSG00000026174.1"; havana_transcript "OTTMUST00000064668.1";
chr16	HAVANA	exon	44102158	44102251	0	-	.	gene_id "ENSMUSG00000022696.18"; transcript_id "ENSMUST00000136381.8"; gene_type "protein_coding"; gene_name "Sidt1"; transcript_type "protein_coding"; transcript_name "Sidt1-205"; exon_number 9; exon_id "ENSMUSE00000487638.2"; level 2; protein_id "ENSMUSP00000115372.2"; transcript_support_level "1"; mgi_id "MGI:2443155"; tag "basic"; tag "appris_principal_4"; tag "CCDS"; ccdsid "CCDS28185.1"; havana_gene "OTTMUSG00000026174.1"; havana_transcript "OTTMUST00000064664.1";
chr16	HAVANA	CDS	44102158	44102251	0	-	2	gene_id "ENSMUSG00000022696.18"; transcript_id "ENSMUST00000136381.8"; gene_type "protein_coding"; gene_name "Sidt1"; transcript_type "protein_coding"; transcript_name "Sidt1-205"; exon_number 9; exon_id "ENSMUSE00000487638.2"; level 2; protein_id "ENSMUSP00000115372.2"; transcript_support_level "1"; mgi_id "MGI:2443155"; tag "basic"; tag "appris_principal_4"; tag "CCDS"; ccdsid "CCDS28185.1"; havana_gene "OTTMUSG00000026174.1"; havana_transcript "OTTMUST00000064664.1";
chr16	HAVANA	exon	44102158	44102251	0	-	.	gene_id "ENSMUSG00000022696.18"; transcript_id "ENSMUST00000047446.13"; gene_type "protein_coding"; gene_name "Sidt1"; transcript_type "protein_coding"; transcript_name "Sidt1-201"; exon_number 9; exon_id "ENSMUSE00000487638.2"; level 2; protein_id "ENSMUSP00000038433.7"; transcript_support_level "1"; mgi_id "MGI:2443155"; tag "basic"; tag "Ensembl_canonical"; tag "GENCODE_Primary"; tag "appris_alternative_2"; tag "CCDS"; ccdsid "CCDS49853.1"; havana_gene "OTTMUSG00000026174.1"; havana_transcript "OTTMUST00000064665.1";
chr16	HAVANA	CDS	44102158	44102251	0	-	2	gene_id "ENSMUSG00000022696.18"; transcript_id "ENSMUST00000047446.13"; gene_type "protein_coding"; gene_name "Sidt1"; transcript_type "protein_coding"; transcript_name "Sidt1-201"; exon_number 9; exon_id "ENSMUSE00000487638.2"; level 2; protein_id "ENSMUSP00000038433.7"; transcript_support_level "1"; mgi_id "MGI:2443155"; tag "basic"; tag "Ensembl_canonical"; tag "GENCODE_Primary"; tag "appris_alternative_2"; tag "CCDS"; ccdsid "CCDS49853.1"; havana_gene "OTTMUSG00000026174.1"; havana_transcript "OTTMUST00000064665.1";
chr16	HAVANA	exon	44102158	44102251	0	-	.	gene_id "ENSMUSG00000022696.18"; transcript_id "ENSMUST00000147032.2"; gene_type "protein_coding"; gene_name "Sidt1"; transcript_type "protein_coding"; transcript_name "Sidt1-206"; exon_number 2; exon_id "ENSMUSE00000487638.2"; level 2; protein_id "ENSMUSP00000114424.2"; transcript_support_level "2"; mgi_id "MGI:2443155"; tag "mRNA_start_NF"; tag "cds_start_NF"; havana_gene "OTTMUSG00000026174.1"; havana_transcript "OTTMUST00000064667.1";
chr16	HAVANA	CDS	44102158	44102251	0	-	2	gene_id "ENSMUSG00000022696.18"; transcript_id "ENSMUST00000147032.2"; gene_type "protein_coding"; gene_name "Sidt1"; transcript_type "protein_coding"; transcript_name "Sidt1-206"; exon_number 2; exon_id "ENSMUSE00000487638.2"; level 2; protein_id "ENSMUSP00000114424.2"; transcript_support_level "2"; mgi_id "MGI:2443155"; tag "mRNA_start_NF"; tag "cds_start_NF"; havana_gene "OTTMUSG00000026174.1"; havana_transcript "OTTMUST00000064667.1";
chr16	HAVANA	exon	44102817	44102861	0	-	.	gene_id "ENSMUSG00000022696.18"; transcript_id "ENSMUST00000147032.2"; gene_type "protein_coding"; gene_name "Sidt1"; transcript_type "protein_coding"; transcript_name "Sidt1-206"; exon_number 1; exon_id "ENSMUSE00000809450.2"; level 2; protein_id "ENSMUSP00000114424.2"; transcript_support_level "2"; mgi_id "MGI:2443155"; tag "mRNA_start_NF"; tag "cds_start_NF"; havana_gene "OTTMUSG00000026174.1"; havana_transcript "OTTMUST00000064667.1";
chr16	HAVANA	CDS	44102817	44102861	0	-	2	gene_id "ENSMUSG00000022696.18"; transcript_id "ENSMUST00000147032.2"; gene_type "protein_coding"; gene_name "Sidt1"; transcript_type "protein_coding"; transcript_name "Sidt1-206"; exon_number 1; exon_id "ENSMUSE00000809450.2"; level 2; protein_id "ENSMUSP00000114424.2"; transcript_support_level "2"; mgi_id "MGI:2443155"; tag "mRNA_start_NF"; tag "cds_start_NF"; havana_gene "OTTMUSG00000026174.1"; havana_transcript "OTTMUST00000064667.1";
chr16	HAVANA	exon	44102817	44102888	0	-	.	gene_id "ENSMUSG00000022696.18"; transcript_id "ENSMUST00000136381.8"; gene_type "protein_coding"; gene_name "Sidt1"; transcript_type "protein_coding"; transcript_name "Sidt1-205"; exon_number 8; exon_id "ENSMUSE00000490490.2"; level 2; protein_id "ENSMUSP00000115372.2"; transcript_support_level "1"; mgi_id "MGI:2443155"; tag "basic"; tag "appris_principal_4"; tag "CCDS"; ccdsid "CCDS28185.1"; havana_gene "OTTMUSG00000026174.1"; havana_transcript "OTTMUST00000064664.1";
chr16	HAVANA	CDS	44102817	44102888	0	-	2	gene_id "ENSMUSG00000022696.18"; transcript_id "ENSMUST00000136381.8"; gene_type "protein_coding"; gene_name "Sidt1"; transcript_type "protein_coding"; transcript_name "Sidt1-205"; exon_number 8; exon_id "ENSMUSE00000490490.2"; level 2; protein_id "ENSMUSP00000115372.2"; transcript_support_level "1"; mgi_id "MGI:2443155"; tag "basic"; tag "appris_principal_4"; tag "CCDS"; ccdsid "CCDS28185.1"; havana_gene "OTTMUSG00000026174.1"; havana_transcript "OTTMUST00000064664.1";
chr16	HAVANA	exon	44102817	44102888	0	-	.	gene_id "ENSMUSG00000022696.18"; transcript_id "ENSMUST00000047446.13"; gene_type "protein_coding"; gene_name "Sidt1"; transcript_type "protein_coding"; transcript_name "Sidt1-201"; exon_number 8; exon_id "ENSMUSE00000490490.2"; level 2; protein_id "ENSMUSP00000038433.7"; transcript_support_level "1"; mgi_id "MGI:2443155"; tag "basic"; tag "Ensembl_canonical"; tag "GENCODE_Primary"; tag "appris_alternative_2"; tag "CCDS"; ccdsid "CCDS49853.1"; havana_gene "OTTMUSG00000026174.1"; havana_transcript "OTTMUST00000064665.1";
chr16	HAVANA	CDS	44102817	44102888	0	-	2	gene_id "ENSMUSG00000022696.18"; transcript_id "ENSMUST00000047446.13"; gene_type "protein_coding"; gene_name "Sidt1"; transcript_type "protein_coding"; transcript_name "Sidt1-201"; exon_number 8; exon_id "ENSMUSE00000490490.2"; level 2; protein_id "ENSMUSP00000038433.7"; transcript_support_level "1"; mgi_id "MGI:2443155"; tag "basic"; tag "Ensembl_canonical"; tag "GENCODE_Primary"; tag "appris_alternative_2"; tag "CCDS"; ccdsid "CCDS49853.1"; havana_gene "OTTMUSG00000026174.1"; havana_transcript "OTTMUST00000064665.1";
chr16	HAVANA	exon	44104575	44104662	0	-	.	gene_id "ENSMUSG00000022696.18"; transcript_id "ENSMUST00000136381.8"; gene_type "protein_coding"; gene_name "Sidt1"; transcript_type "protein_coding"; transcript_name "Sidt1-205"; exon_number 7; exon_id "ENSMUSE00000489460.2"; level 2; protein_id "ENSMUSP00000115372.2"; transcript_support_level "1"; mgi_id "MGI:2443155"; tag "basic"; tag "appris_principal_4"; tag "CCDS"; ccdsid "CCDS28185.1"; havana_gene "OTTMUSG00000026174.1"; havana_transcript "OTTMUST00000064664.1";
chr16	HAVANA	CDS	44104575	44104662	0	-	0	gene_id "ENSMUSG00000022696.18"; transcript_id "ENSMUST00000136381.8"; gene_type "protein_coding"; gene_name "Sidt1"; transcript_type "protein_coding"; transcript_name "Sidt1-205"; exon_number 7; exon_id "ENSMUSE00000489460.2"; level 2; protein_id "ENSMUSP00000115372.2"; transcript_support_level "1"; mgi_id "MGI:2443155"; tag "basic"; tag "appris_principal_4"; tag "CCDS"; ccdsid "CCDS28185.1"; havana_gene "OTTMUSG00000026174.1"; havana_transcript "OTTMUST00000064664.1";
chr16	HAVANA	exon	44104575	44104662	0	-	.	gene_id "ENSMUSG00000022696.18"; transcript_id "ENSMUST00000047446.13"; gene_type "protein_coding"; gene_name "Sidt1"; transcript_type "protein_coding"; transcript_name "Sidt1-201"; exon_number 7; exon_id "ENSMUSE00000489460.2"; level 2; protein_id "ENSMUSP00000038433.7"; transcript_support_level "1"; mgi_id "MGI:2443155"; tag "basic"; tag "Ensembl_canonical"; tag "GENCODE_Primary"; tag "appris_alternative_2"; tag "CCDS"; ccdsid "CCDS49853.1"; havana_gene "OTTMUSG00000026174.1"; havana_transcript "OTTMUST00000064665.1";
chr16	HAVANA	CDS	44104575	44104662	0	-	0	gene_id "ENSMUSG00000022696.18"; transcript_id "ENSMUST00000047446.13"; gene_type "protein_coding"; gene_name "Sidt1"; transcript_type "protein_coding"; transcript_name "Sidt1-201"; exon_number 7; exon_id "ENSMUSE00000489460.2"; level 2; protein_id "ENSMUSP00000038433.7"; transcript_support_level "1"; mgi_id "MGI:2443155"; tag "basic"; tag "Ensembl_canonical"; tag "GENCODE_Primary"; tag "appris_alternative_2"; tag "CCDS"; ccdsid "CCDS49853.1"; havana_gene "OTTMUSG00000026174.1"; havana_transcript "OTTMUST00000064665.1";
chr16	HAVANA	exon	44104613	44104662	0	-	.	gene_id "ENSMUSG00000022696.18"; transcript_id "ENSMUST00000124651.2"; gene_type "protein_coding"; gene_name "Sidt1"; transcript_type "protein_coding_CDS_not_defined"; transcript_name "Sidt1-202"; exon_number 5; exon_id "ENSMUSE00000776739.2"; level 2; transcript_support_level "3"; mgi_id "MGI:2443155"; tag "mRNA_start_NF"; havana_gene "OTTMUSG00000026174.1"; havana_transcript "OTTMUST00000064666.1";
chr16	HAVANA	transcript	44104613	44152904	0	-	.	gene_id "ENSMUSG00000022696.18"; transcript_id "ENSMUST00000124651.2"; gene_type "protein_coding"; gene_name "Sidt1"; transcript_type "protein_coding_CDS_not_defined"; transcript_name "Sidt1-202"; level 2; transcript_support_level "3"; mgi_id "MGI:2443155"; tag "mRNA_start_NF"; havana_gene "OTTMUSG00000026174.1"; havana_transcript "OTTMUST00000064666.1";
chr16	HAVANA	exon	44106682	44106765	0	-	.	gene_id "ENSMUSG00000022696.18"; transcript_id "ENSMUST00000136381.8"; gene_type "protein_coding"; gene_name "Sidt1"; transcript_type "protein_coding"; transcript_name "Sidt1-205"; exon_number 6; exon_id "ENSMUSE00001238840.2"; level 2; protein_id "ENSMUSP00000115372.2"; transcript_support_level "1"; mgi_id "MGI:2443155"; tag "basic"; tag "appris_principal_4"; tag "CCDS"; ccdsid "CCDS28185.1"; havana_gene "OTTMUSG00000026174.1"; havana_transcript "OTTMUST00000064664.1";
chr16	HAVANA	CDS	44106682	44106765	0	-	0	gene_id "ENSMUSG00000022696.18"; transcript_id "ENSMUST00000136381.8"; gene_type "protein_coding"; gene_name "Sidt1"; transcript_type "protein_coding"; transcript_name "Sidt1-205"; exon_number 6; exon_id "ENSMUSE00001238840.2"; level 2; protein_id "ENSMUSP00000115372.2"; transcript_support_level "1"; mgi_id "MGI:2443155"; tag "basic"; tag "appris_principal_4"; tag "CCDS"; ccdsid "CCDS28185.1"; havana_gene "OTTMUSG00000026174.1"; havana_transcript "OTTMUST00000064664.1";
chr16	HAVANA	exon	44106682	44106765	0	-	.	gene_id "ENSMUSG00000022696.18"; transcript_id "ENSMUST00000047446.13"; gene_type "protein_coding"; gene_name "Sidt1"; transcript_type "protein_coding"; transcript_name "Sidt1-201"; exon_number 6; exon_id "ENSMUSE00001238840.2"; level 2; protein_id "ENSMUSP00000038433.7"; transcript_support_level "1"; mgi_id "MGI:2443155"; tag "basic"; tag "Ensembl_canonical"; tag "GENCODE_Primary"; tag "appris_alternative_2"; tag "CCDS"; ccdsid "CCDS49853.1"; havana_gene "OTTMUSG00000026174.1"; havana_transcript "OTTMUST00000064665.1";
chr16	HAVANA	CDS	44106682	44106765	0	-	0	gene_id "ENSMUSG00000022696.18"; transcript_id "ENSMUST00000047446.13"; gene_type "protein_coding"; gene_name "Sidt1"; transcript_type "protein_coding"; transcript_name "Sidt1-201"; exon_number 6; exon_id "ENSMUSE00001238840.2"; level 2; protein_id "ENSMUSP00000038433.7"; transcript_support_level "1"; mgi_id "MGI:2443155"; tag "basic"; tag "Ensembl_canonical"; tag "GENCODE_Primary"; tag "appris_alternative_2"; tag "CCDS"; ccdsid "CCDS49853.1"; havana_gene "OTTMUSG00000026174.1"; havana_transcript "OTTMUST00000064665.1";
chr16	HAVANA	exon	44106682	44106765	0	-	.	gene_id "ENSMUSG00000022696.18"; transcript_id "ENSMUST00000124651.2"; gene_type "protein_coding"; gene_name "Sidt1"; transcript_type "protein_coding_CDS_not_defined"; transcript_name "Sidt1-202"; exon_number 4; exon_id "ENSMUSE00001240382.2"; level 2; transcript_support_level "3"; mgi_id "MGI:2443155"; tag "mRNA_start_NF"; havana_gene "OTTMUSG00000026174.1"; havana_transcript "OTTMUST00000064666.1";
chr16	HAVANA	exon	44107606	44107707	0	-	.	gene_id "ENSMUSG00000022696.18"; transcript_id "ENSMUST00000136381.8"; gene_type "protein_coding"; gene_name "Sidt1"; transcript_type "protein_coding"; transcript_name "Sidt1-205"; exon_number 5; exon_id "ENSMUSE00001273893.2"; level 2; protein_id "ENSMUSP00000115372.2"; transcript_support_level "1"; mgi_id "MGI:2443155"; tag "basic"; tag "appris_principal_4"; tag "CCDS"; ccdsid "CCDS28185.1"; havana_gene "OTTMUSG00000026174.1"; havana_transcript "OTTMUST00000064664.1";
chr16	HAVANA	CDS	44107606	44107707	0	-	0	gene_id "ENSMUSG00000022696.18"; transcript_id "ENSMUST00000136381.8"; gene_type "protein_coding"; gene_name "Sidt1"; transcript_type "protein_coding"; transcript_name "Sidt1-205"; exon_number 5; exon_id "ENSMUSE00001273893.2"; level 2; protein_id "ENSMUSP00000115372.2"; transcript_support_level "1"; mgi_id "MGI:2443155"; tag "basic"; tag "appris_principal_4"; tag "CCDS"; ccdsid "CCDS28185.1"; havana_gene "OTTMUSG00000026174.1"; havana_transcript "OTTMUST00000064664.1";
chr16	HAVANA	exon	44107606	44107707	0	-	.	gene_id "ENSMUSG00000022696.18"; transcript_id "ENSMUST00000047446.13"; gene_type "protein_coding"; gene_name "Sidt1"; transcript_type "protein_coding"; transcript_name "Sidt1-201"; exon_number 5; exon_id "ENSMUSE00001273893.2"; level 2; protein_id "ENSMUSP00000038433.7"; transcript_support_level "1"; mgi_id "MGI:2443155"; tag "basic"; tag "Ensembl_canonical"; tag "GENCODE_Primary"; tag "appris_alternative_2"; tag "CCDS"; ccdsid "CCDS49853.1"; havana_gene "OTTMUSG00000026174.1"; havana_transcript "OTTMUST00000064665.1";
chr16	HAVANA	CDS	44107606	44107707	0	-	0	gene_id "ENSMUSG00000022696.18"; transcript_id "ENSMUST00000047446.13"; gene_type "protein_coding"; gene_name "Sidt1"; transcript_type "protein_coding"; transcript_name "Sidt1-201"; exon_number 5; exon_id "ENSMUSE00001273893.2"; level 2; protein_id "ENSMUSP00000038433.7"; transcript_support_level "1"; mgi_id "MGI:2443155"; tag "basic"; tag "Ensembl_canonical"; tag "GENCODE_Primary"; tag "appris_alternative_2"; tag "CCDS"; ccdsid "CCDS49853.1"; havana_gene "OTTMUSG00000026174.1"; havana_transcript "OTTMUST00000064665.1";
chr16	HAVANA	exon	44107606	44107707	0	-	.	gene_id "ENSMUSG00000022696.18"; transcript_id "ENSMUST00000124651.2"; gene_type "protein_coding"; gene_name "Sidt1"; transcript_type "protein_coding_CDS_not_defined"; transcript_name "Sidt1-202"; exon_number 3; exon_id "ENSMUSE00001272145.2"; level 2; transcript_support_level "3"; mgi_id "MGI:2443155"; tag "mRNA_start_NF"; havana_gene "OTTMUSG00000026174.1"; havana_transcript "OTTMUST00000064666.1";
chr16	HAVANA	exon	44111613	44111658	0	-	.	gene_id "ENSMUSG00000022696.18"; transcript_id "ENSMUST00000136381.8"; gene_type "protein_coding"; gene_name "Sidt1"; transcript_type "protein_coding"; transcript_name "Sidt1-205"; exon_number 4; exon_id "ENSMUSE00001299265.2"; level 2; protein_id "ENSMUSP00000115372.2"; transcript_support_level "1"; mgi_id "MGI:2443155"; tag "basic"; tag "appris_principal_4"; tag "CCDS"; ccdsid "CCDS28185.1"; havana_gene "OTTMUSG00000026174.1"; havana_transcript "OTTMUST00000064664.1";
chr16	HAVANA	CDS	44111613	44111658	0	-	1	gene_id "ENSMUSG00000022696.18"; transcript_id "ENSMUST00000136381.8"; gene_type "protein_coding"; gene_name "Sidt1"; transcript_type "protein_coding"; transcript_name "Sidt1-205"; exon_number 4; exon_id "ENSMUSE00001299265.2"; level 2; protein_id "ENSMUSP00000115372.2"; transcript_support_level "1"; mgi_id "MGI:2443155"; tag "basic"; tag "appris_principal_4"; tag "CCDS"; ccdsid "CCDS28185.1"; havana_gene "OTTMUSG00000026174.1"; havana_transcript "OTTMUST00000064664.1";
chr16	HAVANA	exon	44111613	44111658	0	-	.	gene_id "ENSMUSG00000022696.18"; transcript_id "ENSMUST00000047446.13"; gene_type "protein_coding"; gene_name "Sidt1"; transcript_type "protein_coding"; transcript_name "Sidt1-201"; exon_number 4; exon_id "ENSMUSE00001299265.2"; level 2; protein_id "ENSMUSP00000038433.7"; transcript_support_level "1"; mgi_id "MGI:2443155"; tag "basic"; tag "Ensembl_canonical"; tag "GENCODE_Primary"; tag "appris_alternative_2"; tag "CCDS"; ccdsid "CCDS49853.1"; havana_gene "OTTMUSG00000026174.1"; havana_transcript "OTTMUST00000064665.1";
chr16	HAVANA	CDS	44111613	44111658	0	-	1	gene_id "ENSMUSG00000022696.18"; transcript_id "ENSMUST00000047446.13"; gene_type "protein_coding"; gene_name "Sidt1"; transcript_type "protein_coding"; transcript_name "Sidt1-201"; exon_number 4; exon_id "ENSMUSE00001299265.2"; level 2; protein_id "ENSMUSP00000038433.7"; transcript_support_level "1"; mgi_id "MGI:2443155"; tag "basic"; tag "Ensembl_canonical"; tag "GENCODE_Primary"; tag "appris_alternative_2"; tag "CCDS"; ccdsid "CCDS49853.1"; havana_gene "OTTMUSG00000026174.1"; havana_transcript "OTTMUST00000064665.1";
chr16	HAVANA	exon	44111613	44111658	0	-	.	gene_id "ENSMUSG00000022696.18"; transcript_id "ENSMUST00000124651.2"; gene_type "protein_coding"; gene_name "Sidt1"; transcript_type "protein_coding_CDS_not_defined"; transcript_name "Sidt1-202"; exon_number 2; exon_id "ENSMUSE00001249937.2"; level 2; transcript_support_level "3"; mgi_id "MGI:2443155"; tag "mRNA_start_NF"; havana_gene "OTTMUSG00000026174.1"; havana_transcript "OTTMUST00000064666.1";
chr16	HAVANA	exon	44120165	44120335	0	-	.	gene_id "ENSMUSG00000022696.18"; transcript_id "ENSMUST00000136381.8"; gene_type "protein_coding"; gene_name "Sidt1"; transcript_type "protein_coding"; transcript_name "Sidt1-205"; exon_number 3; exon_id "ENSMUSE00000466131.2"; level 2; protein_id "ENSMUSP00000115372.2"; transcript_support_level "1"; mgi_id "MGI:2443155"; tag "basic"; tag "appris_principal_4"; tag "CCDS"; ccdsid "CCDS28185.1"; havana_gene "OTTMUSG00000026174.1"; havana_transcript "OTTMUST00000064664.1";
chr16	HAVANA	CDS	44120165	44120335	0	-	1	gene_id "ENSMUSG00000022696.18"; transcript_id "ENSMUST00000136381.8"; gene_type "protein_coding"; gene_name "Sidt1"; transcript_type "protein_coding"; transcript_name "Sidt1-205"; exon_number 3; exon_id "ENSMUSE00000466131.2"; level 2; protein_id "ENSMUSP00000115372.2"; transcript_support_level "1"; mgi_id "MGI:2443155"; tag "basic"; tag "appris_principal_4"; tag "CCDS"; ccdsid "CCDS28185.1"; havana_gene "OTTMUSG00000026174.1"; havana_transcript "OTTMUST00000064664.1";
chr16	HAVANA	exon	44120165	44120335	0	-	.	gene_id "ENSMUSG00000022696.18"; transcript_id "ENSMUST00000047446.13"; gene_type "protein_coding"; gene_name "Sidt1"; transcript_type "protein_coding"; transcript_name "Sidt1-201"; exon_number 3; exon_id "ENSMUSE00000466131.2"; level 2; protein_id "ENSMUSP00000038433.7"; transcript_support_level "1"; mgi_id "MGI:2443155"; tag "basic"; tag "Ensembl_canonical"; tag "GENCODE_Primary"; tag "appris_alternative_2"; tag "CCDS"; ccdsid "CCDS49853.1"; havana_gene "OTTMUSG00000026174.1"; havana_transcript "OTTMUST00000064665.1";
chr16	HAVANA	CDS	44120165	44120335	0	-	1	gene_id "ENSMUSG00000022696.18"; transcript_id "ENSMUST00000047446.13"; gene_type "protein_coding"; gene_name "Sidt1"; transcript_type "protein_coding"; transcript_name "Sidt1-201"; exon_number 3; exon_id "ENSMUSE00000466131.2"; level 2; protein_id "ENSMUSP00000038433.7"; transcript_support_level "1"; mgi_id "MGI:2443155"; tag "basic"; tag "Ensembl_canonical"; tag "GENCODE_Primary"; tag "appris_alternative_2"; tag "CCDS"; ccdsid "CCDS49853.1"; havana_gene "OTTMUSG00000026174.1"; havana_transcript "OTTMUST00000064665.1";
chr16	HAVANA	exon	44121304	44121425	0	-	.	gene_id "ENSMUSG00000022696.18"; transcript_id "ENSMUST00000136381.8"; gene_type "protein_coding"; gene_name "Sidt1"; transcript_type "protein_coding"; transcript_name "Sidt1-205"; exon_number 2; exon_id "ENSMUSE00000461273.2"; level 2; protein_id "ENSMUSP00000115372.2"; transcript_support_level "1"; mgi_id "MGI:2443155"; tag "basic"; tag "appris_principal_4"; tag "CCDS"; ccdsid "CCDS28185.1"; havana_gene "OTTMUSG00000026174.1"; havana_transcript "OTTMUST00000064664.1";
chr16	HAVANA	CDS	44121304	44121425	0	-	0	gene_id "ENSMUSG00000022696.18"; transcript_id "ENSMUST00000136381.8"; gene_type "protein_coding"; gene_name "Sidt1"; transcript_type "protein_coding"; transcript_name "Sidt1-205"; exon_number 2; exon_id "ENSMUSE00000461273.2"; level 2; protein_id "ENSMUSP00000115372.2"; transcript_support_level "1"; mgi_id "MGI:2443155"; tag "basic"; tag "appris_principal_4"; tag "CCDS"; ccdsid "CCDS28185.1"; havana_gene "OTTMUSG00000026174.1"; havana_transcript "OTTMUST00000064664.1";
chr16	HAVANA	exon	44121304	44121425	0	-	.	gene_id "ENSMUSG00000022696.18"; transcript_id "ENSMUST00000047446.13"; gene_type "protein_coding"; gene_name "Sidt1"; transcript_type "protein_coding"; transcript_name "Sidt1-201"; exon_number 2; exon_id "ENSMUSE00000461273.2"; level 2; protein_id "ENSMUSP00000038433.7"; transcript_support_level "1"; mgi_id "MGI:2443155"; tag "basic"; tag "Ensembl_canonical"; tag "GENCODE_Primary"; tag "appris_alternative_2"; tag "CCDS"; ccdsid "CCDS49853.1"; havana_gene "OTTMUSG00000026174.1"; havana_transcript "OTTMUST00000064665.1";
chr16	HAVANA	CDS	44121304	44121425	0	-	0	gene_id "ENSMUSG00000022696.18"; transcript_id "ENSMUST00000047446.13"; gene_type "protein_coding"; gene_name "Sidt1"; transcript_type "protein_coding"; transcript_name "Sidt1-201"; exon_number 2; exon_id "ENSMUSE00000461273.2"; level 2; protein_id "ENSMUSP00000038433.7"; transcript_support_level "1"; mgi_id "MGI:2443155"; tag "basic"; tag "Ensembl_canonical"; tag "GENCODE_Primary"; tag "appris_alternative_2"; tag "CCDS"; ccdsid "CCDS49853.1"; havana_gene "OTTMUSG00000026174.1"; havana_transcript "OTTMUST00000064665.1";
chr16	HAVANA	CDS	44152670	44152891	0	-	0	gene_id "ENSMUSG00000022696.18"; transcript_id "ENSMUST00000136381.8"; gene_type "protein_coding"; gene_name "Sidt1"; transcript_type "protein_coding"; transcript_name "Sidt1-205"; exon_number 1; exon_id "ENSMUSE00000803515.2"; level 2; protein_id "ENSMUSP00000115372.2"; transcript_support_level "1"; mgi_id "MGI:2443155"; tag "basic"; tag "appris_principal_4"; tag "CCDS"; ccdsid "CCDS28185.1"; havana_gene "OTTMUSG00000026174.1"; havana_transcript "OTTMUST00000064664.1";
chr16	HAVANA	CDS	44152670	44152891	0	-	0	gene_id "ENSMUSG00000022696.18"; transcript_id "ENSMUST00000047446.13"; gene_type "protein_coding"; gene_name "Sidt1"; transcript_type "protein_coding"; transcript_name "Sidt1-201"; exon_number 1; exon_id "ENSMUSE00000460274.4"; level 2; protein_id "ENSMUSP00000038433.7"; transcript_support_level "1"; mgi_id "MGI:2443155"; tag "basic"; tag "Ensembl_canonical"; tag "GENCODE_Primary"; tag "appris_alternative_2"; tag "CCDS"; ccdsid "CCDS49853.1"; havana_gene "OTTMUSG00000026174.1"; havana_transcript "OTTMUST00000064665.1";
chr16	HAVANA	exon	44152670	44152904	0	-	.	gene_id "ENSMUSG00000022696.18"; transcript_id "ENSMUST00000124651.2"; gene_type "protein_coding"; gene_name "Sidt1"; transcript_type "protein_coding_CDS_not_defined"; transcript_name "Sidt1-202"; exon_number 1; exon_id "ENSMUSE00000804630.2"; level 2; transcript_support_level "3"; mgi_id "MGI:2443155"; tag "mRNA_start_NF"; havana_gene "OTTMUSG00000026174.1"; havana_transcript "OTTMUST00000064666.1";
chr16	HAVANA	exon	44152670	44153354	0	-	.	gene_id "ENSMUSG00000022696.18"; transcript_id "ENSMUST00000136381.8"; gene_type "protein_coding"; gene_name "Sidt1"; transcript_type "protein_coding"; transcript_name "Sidt1-205"; exon_number 1; exon_id "ENSMUSE00000803515.2"; level 2; protein_id "ENSMUSP00000115372.2"; transcript_support_level "1"; mgi_id "MGI:2443155"; tag "basic"; tag "appris_principal_4"; tag "CCDS"; ccdsid "CCDS28185.1"; havana_gene "OTTMUSG00000026174.1"; havana_transcript "OTTMUST00000064664.1";
chr16	HAVANA	exon	44152670	44153559	0	-	.	gene_id "ENSMUSG00000022696.18"; transcript_id "ENSMUST00000047446.13"; gene_type "protein_coding"; gene_name "Sidt1"; transcript_type "protein_coding"; transcript_name "Sidt1-201"; exon_number 1; exon_id "ENSMUSE00000460274.4"; level 2; protein_id "ENSMUSP00000038433.7"; transcript_support_level "1"; mgi_id "MGI:2443155"; tag "basic"; tag "Ensembl_canonical"; tag "GENCODE_Primary"; tag "appris_alternative_2"; tag "CCDS"; ccdsid "CCDS49853.1"; havana_gene "OTTMUSG00000026174.1"; havana_transcript "OTTMUST00000064665.1";
chr16	HAVANA	start_codon	44152889	44152891	0	-	0	gene_id "ENSMUSG00000022696.18"; transcript_id "ENSMUST00000136381.8"; gene_type "protein_coding"; gene_name "Sidt1"; transcript_type "protein_coding"; transcript_name "Sidt1-205"; exon_number 1; exon_id "ENSMUSE00000803515.2"; level 2; protein_id "ENSMUSP00000115372.2"; transcript_support_level "1"; mgi_id "MGI:2443155"; tag "basic"; tag "appris_principal_4"; tag "CCDS"; ccdsid "CCDS28185.1"; havana_gene "OTTMUSG00000026174.1"; havana_transcript "OTTMUST00000064664.1";
chr16	HAVANA	start_codon	44152889	44152891	0	-	0	gene_id "ENSMUSG00000022696.18"; transcript_id "ENSMUST00000047446.13"; gene_type "protein_coding"; gene_name "Sidt1"; transcript_type "protein_coding"; transcript_name "Sidt1-201"; exon_number 1; exon_id "ENSMUSE00000460274.4"; level 2; protein_id "ENSMUSP00000038433.7"; transcript_support_level "1"; mgi_id "MGI:2443155"; tag "basic"; tag "Ensembl_canonical"; tag "GENCODE_Primary"; tag "appris_alternative_2"; tag "CCDS"; ccdsid "CCDS49853.1"; havana_gene "OTTMUSG00000026174.1"; havana_transcript "OTTMUST00000064665.1";
chr16	HAVANA	UTR	44152892	44153354	0	-	.	gene_id "ENSMUSG00000022696.18"; transcript_id "ENSMUST00000136381.8"; gene_type "protein_coding"; gene_name "Sidt1"; transcript_type "protein_coding"; transcript_name "Sidt1-205"; exon_number 1; exon_id "ENSMUSE00000803515.2"; level 2; protein_id "ENSMUSP00000115372.2"; transcript_support_level "1"; mgi_id "MGI:2443155"; tag "basic"; tag "appris_principal_4"; tag "CCDS"; ccdsid "CCDS28185.1"; havana_gene "OTTMUSG00000026174.1"; havana_transcript "OTTMUST00000064664.1";
chr16	HAVANA	UTR	44152892	44153559	0	-	.	gene_id "ENSMUSG00000022696.18"; transcript_id "ENSMUST00000047446.13"; gene_type "protein_coding"; gene_name "Sidt1"; transcript_type "protein_coding"; transcript_name "Sidt1-201"; exon_number 1; exon_id "ENSMUSE00000460274.4"; level 2; protein_id "ENSMUSP00000038433.7"; transcript_support_level "1"; mgi_id "MGI:2443155"; tag "basic"; tag "Ensembl_canonical"; tag "GENCODE_Primary"; tag "appris_alternative_2"; tag "CCDS"; ccdsid "CCDS49853.1"; havana_gene "OTTMUSG00000026174.1"; havana_transcript "OTTMUST00000064665.1";
chr16	HAVANA	exon	44241028	44241250	0	-	.	gene_id "ENSMUSG00000135706.1"; transcript_id "ENSMUST00000331927.1"; gene_type "lncRNA"; gene_name "ENSMUSG00000135706"; transcript_type "lncRNA"; transcript_name "ENSMUST00000331927"; exon_number 2; exon_id "ENSMUSE00001654305.1"; level 2; tag "TAGENE";
chr16	HAVANA	transcript	44241028	44250445	0	-	.	gene_id "ENSMUSG00000135706.1"; transcript_id "ENSMUST00000331927.1"; gene_type "lncRNA"; gene_name "ENSMUSG00000135706"; transcript_type "lncRNA"; transcript_name "ENSMUST00000331927"; level 2; tag "TAGENE";
chr16	HAVANA	gene	44241028	44296185	0	-	.	gene_id "ENSMUSG00000135706.1"; gene_type "lncRNA"; gene_name "ENSMUSG00000135706"; level 2;
chr16	HAVANA	exon	44249690	44250431	0	-	.	gene_id "ENSMUSG00000135706.1"; transcript_id "ENSMUST00000331925.1"; gene_type "lncRNA"; gene_name "ENSMUSG00000135706"; transcript_type "lncRNA"; transcript_name "ENSMUST00000331925"; exon_number 4; exon_id "ENSMUSE00001654300.1"; level 2; tag "basic"; tag "Ensembl_canonical"; tag "GENCODE_Primary"; tag "TAGENE";
chr16	ENSEMBL_gcm37	exon	44249690	44250431	0.0671390949820984	-	.	gene_id "ENSMUSG00000135706.1"; transcript_id "ENSMUSG00000135706.1_tx_10"; exon_id "chr16_44249690_44250431_-"; exonnum "4"; txlen "1448";
chr16	ENSEMBL_gcm37	exon	44249690	44250431	0.258064633471138	-	.	gene_id "ENSMUSG00000135706.1"; transcript_id "ENSMUSG00000135706.1_tx_3"; exon_id "chr16_44249690_44250431_-"; exonnum "4"; txlen "1354";
chr16	ENSEMBL_gcm37	exon	44249690	44250431	0.179769160348833	-	.	gene_id "ENSMUSG00000135706.1"; transcript_id "ENSMUSG00000135706.1_tx_5"; exon_id "chr16_44249690_44250431_-"; exonnum "4"; txlen "1384";
chr16	ENSEMBL_gcm37	exon	44249690	44250431	0.174087756601029	-	.	gene_id "ENSMUSG00000135706.1"; transcript_id "ENSMUSG00000135706.1_tx_6"; exon_id "chr16_44249690_44250431_-"; exonnum "5"; txlen "1475";
chr16	ENSEMBL_gcm37	exon	44249690	44250431	0.0708134678621783	-	.	gene_id "ENSMUSG00000135706.1"; transcript_id "ENSMUSG00000135706.1_tx_8"; exon_id "chr16_44249690_44250431_-"; exonnum "5"; txlen "1569";
chr16	ENSEMBL_gcm37	exon	44249690	44250431	0.0708134678621783	-	.	gene_id "ENSMUSG00000135706.1"; transcript_id "ENSMUSG00000135706.1_tx_9"; exon_id "chr16_44249690_44250431_-"; exonnum "6"; txlen "1660";
chr16	HAVANA	transcript	44249690	44296184	0	-	.	gene_id "ENSMUSG00000135706.1"; transcript_id "ENSMUST00000331925.1"; gene_type "lncRNA"; gene_name "ENSMUSG00000135706"; transcript_type "lncRNA"; transcript_name "ENSMUST00000331925"; level 2; tag "basic"; tag "Ensembl_canonical"; tag "GENCODE_Primary"; tag "TAGENE";
chr16	HAVANA	exon	44250342	44250445	0	-	.	gene_id "ENSMUSG00000135706.1"; transcript_id "ENSMUST00000331927.1"; gene_type "lncRNA"; gene_name "ENSMUSG00000135706"; transcript_type "lncRNA"; transcript_name "ENSMUST00000331927"; exon_number 1; exon_id "ENSMUSE00001654304.1"; level 2; tag "TAGENE";
chr16	HAVANA	exon	44251976	44252166	0	-	.	gene_id "ENSMUSG00000135706.1"; transcript_id "ENSMUST00000331925.1"; gene_type "lncRNA"; gene_name "ENSMUSG00000135706"; transcript_type "lncRNA"; transcript_name "ENSMUST00000331925"; exon_number 3; exon_id "ENSMUSE00001654301.1"; level 2; tag "basic"; tag "Ensembl_canonical"; tag "GENCODE_Primary"; tag "TAGENE";
chr16	ENSEMBL_gcm37	exon	44251976	44252166	0.0671390949820984	-	.	gene_id "ENSMUSG00000135706.1"; transcript_id "ENSMUSG00000135706.1_tx_10"; exon_id "chr16_44251976_44252166_-"; exonnum "3"; txlen "1448";
chr16	ENSEMBL_gcm37	exon	44251976	44252166	0.258064633471138	-	.	gene_id "ENSMUSG00000135706.1"; transcript_id "ENSMUSG00000135706.1_tx_3"; exon_id "chr16_44251976_44252166_-"; exonnum "3"; txlen "1354";
chr16	ENSEMBL_gcm37	exon	44251976	44252166	0.179769160348833	-	.	gene_id "ENSMUSG00000135706.1"; transcript_id "ENSMUSG00000135706.1_tx_5"; exon_id "chr16_44251976_44252166_-"; exonnum "3"; txlen "1384";
chr16	ENSEMBL_gcm37	exon	44251976	44252166	0.174087756601029	-	.	gene_id "ENSMUSG00000135706.1"; transcript_id "ENSMUSG00000135706.1_tx_6"; exon_id "chr16_44251976_44252166_-"; exonnum "4"; txlen "1475";
chr16	ENSEMBL_gcm37	exon	44251976	44252166	0.0708134678621783	-	.	gene_id "ENSMUSG00000135706.1"; transcript_id "ENSMUSG00000135706.1_tx_8"; exon_id "chr16_44251976_44252166_-"; exonnum "4"; txlen "1569";
chr16	ENSEMBL_gcm37	exon	44251976	44252166	0.0708134678621783	-	.	gene_id "ENSMUSG00000135706.1"; transcript_id "ENSMUSG00000135706.1_tx_9"; exon_id "chr16_44251976_44252166_-"; exonnum "5"; txlen "1660";
chr16	HAVANA	exon	44271341	44272268	0	-	.	gene_id "ENSMUSG00000135706.1"; transcript_id "ENSMUST00000331926.1"; gene_type "lncRNA"; gene_name "ENSMUSG00000135706"; transcript_type "lncRNA"; transcript_name "ENSMUST00000331926"; exon_number 3; exon_id "ENSMUSE00001654302.1"; level 2; tag "basic"; tag "TAGENE";
chr16	ENSEMBL_gcm37	exon	44271341	44272268	0.270217839228245	-	.	gene_id "ENSMUSG00000135706.1"; transcript_id "ENSMUSG00000135706.1_tx_2"; exon_id "chr16_44271341_44272268_-"; exonnum "3"; txlen "1349";
chr16	ENSEMBL_gcm37	exon	44271341	44272268	0.217057560460137	-	.	gene_id "ENSMUSG00000135706.1"; transcript_id "ENSMUSG00000135706.1_tx_4"; exon_id "chr16_44271341_44272268_-"; exonnum "3"; txlen "1443";
chr16	HAVANA	transcript	44271341	44296185	0	-	.	gene_id "ENSMUSG00000135706.1"; transcript_id "ENSMUST00000331926.1"; gene_type "lncRNA"; gene_name "ENSMUSG00000135706"; transcript_type "lncRNA"; transcript_name "ENSMUST00000331926"; level 2; tag "basic"; tag "TAGENE";
chr16	sragcm37_mid	exon	44288193	44288377	0.0708134678621783	-	.	gene_id "ENSMUSG00000135706.1"; transcript_id "ENSMUSG00000135706.1_tx_8"; exon_id "chr16_44288193_44288377_-"; exonnum "3"; txlen "1569";
chr16	sragcm37_mid	exon	44288193	44288377	0.0708134678621783	-	.	gene_id "ENSMUSG00000135706.1"; transcript_id "ENSMUSG00000135706.1_tx_9"; exon_id "chr16_44288193_44288377_-"; exonnum "4"; txlen "1660";
chr16	HAVANA	exon	44288730	44288931	0	-	.	gene_id "ENSMUSG00000135706.1"; transcript_id "ENSMUST00000331925.1"; gene_type "lncRNA"; gene_name "ENSMUSG00000135706"; transcript_type "lncRNA"; transcript_name "ENSMUST00000331925"; exon_number 2; exon_id "ENSMUSE00001654298.1"; level 2; tag "basic"; tag "Ensembl_canonical"; tag "GENCODE_Primary"; tag "TAGENE";
chr16	HAVANA	exon	44288730	44288931	0	-	.	gene_id "ENSMUSG00000135706.1"; transcript_id "ENSMUST00000331926.1"; gene_type "lncRNA"; gene_name "ENSMUSG00000135706"; transcript_type "lncRNA"; transcript_name "ENSMUST00000331926"; exon_number 2; exon_id "ENSMUSE00001654298.1"; level 2; tag "basic"; tag "TAGENE";
chr16	ENSEMBL_gcm37	exon	44288730	44288931	0.0671390949820984	-	.	gene_id "ENSMUSG00000135706.1"; transcript_id "ENSMUSG00000135706.1_tx_10"; exon_id "chr16_44288730_44288931_-"; exonnum "2"; txlen "1448";
chr16	ENSEMBL_gcm37	exon	44288730	44288931	0.270217839228245	-	.	gene_id "ENSMUSG00000135706.1"; transcript_id "ENSMUSG00000135706.1_tx_2"; exon_id "chr16_44288730_44288931_-"; exonnum "2"; txlen "1349";
chr16	ENSEMBL_gcm37	exon	44288730	44288931	0.258064633471138	-	.	gene_id "ENSMUSG00000135706.1"; transcript_id "ENSMUSG00000135706.1_tx_3"; exon_id "chr16_44288730_44288931_-"; exonnum "2"; txlen "1354";
chr16	ENSEMBL_gcm37	exon	44288730	44288931	0.217057560460137	-	.	gene_id "ENSMUSG00000135706.1"; transcript_id "ENSMUSG00000135706.1_tx_4"; exon_id "chr16_44288730_44288931_-"; exonnum "2"; txlen "1443";
chr16	ENSEMBL_gcm37	exon	44288730	44288931	0.179769160348833	-	.	gene_id "ENSMUSG00000135706.1"; transcript_id "ENSMUSG00000135706.1_tx_5"; exon_id "chr16_44288730_44288931_-"; exonnum "2"; txlen "1384";
chr16	ENSEMBL_gcm37	exon	44288730	44288931	0.174087756601029	-	.	gene_id "ENSMUSG00000135706.1"; transcript_id "ENSMUSG00000135706.1_tx_6"; exon_id "chr16_44288730_44288931_-"; exonnum "3"; txlen "1475";
chr16	ENSEMBL_gcm37	exon	44288730	44288931	0.0708134678621783	-	.	gene_id "ENSMUSG00000135706.1"; transcript_id "ENSMUSG00000135706.1_tx_8"; exon_id "chr16_44288730_44288931_-"; exonnum "2"; txlen "1569";
chr16	ENSEMBL_gcm37	exon	44288730	44288931	0.0708134678621783	-	.	gene_id "ENSMUSG00000135706.1"; transcript_id "ENSMUSG00000135706.1_tx_9"; exon_id "chr16_44288730_44288931_-"; exonnum "3"; txlen "1660";
chr16	HAVANA	exon	44290392	44290701	0	-	.	gene_id "ENSMUSG00000135706.1"; transcript_id "ENSMUST00000331928.1"; gene_type "lncRNA"; gene_name "ENSMUSG00000135706"; transcript_type "lncRNA"; transcript_name "ENSMUST00000331928"; exon_number 2; exon_id "ENSMUSE00001654303.1"; level 2; tag "TAGENE";
chr16	HAVANA	transcript	44290392	44296184	0	-	.	gene_id "ENSMUSG00000135706.1"; transcript_id "ENSMUST00000331928.1"; gene_type "lncRNA"; gene_name "ENSMUSG00000135706"; transcript_type "lncRNA"; transcript_name "ENSMUST00000331928"; level 2; tag "TAGENE";
chr16	HAVANA	exon	44296034	44296184	0	-	.	gene_id "ENSMUSG00000135706.1"; transcript_id "ENSMUST00000331925.1"; gene_type "lncRNA"; gene_name "ENSMUSG00000135706"; transcript_type "lncRNA"; transcript_name "ENSMUST00000331925"; exon_number 1; exon_id "ENSMUSE00001654306.1"; level 2; tag "basic"; tag "Ensembl_canonical"; tag "GENCODE_Primary"; tag "TAGENE";
chr16	HAVANA	exon	44296034	44296184	0	-	.	gene_id "ENSMUSG00000135706.1"; transcript_id "ENSMUST00000331928.1"; gene_type "lncRNA"; gene_name "ENSMUSG00000135706"; transcript_type "lncRNA"; transcript_name "ENSMUST00000331928"; exon_number 1; exon_id "ENSMUSE00001654306.1"; level 2; tag "TAGENE";
chr16	HAVANA	exon	44296034	44296185	0	-	.	gene_id "ENSMUSG00000135706.1"; transcript_id "ENSMUST00000331926.1"; gene_type "lncRNA"; gene_name "ENSMUSG00000135706"; transcript_type "lncRNA"; transcript_name "ENSMUST00000331926"; exon_number 1; exon_id "ENSMUSE00001654299.1"; level 2; tag "basic"; tag "TAGENE";
chr16	sragcm37_ss	exon	44298663	44298975	0.0671390949820984	-	.	gene_id "ENSMUSG00000135706.1"; transcript_id "ENSMUSG00000135706.1_tx_10"; exon_id "chr16_44298663_44298975_-"; exonnum "1"; txlen "1448";
chr16	sragcm37_ss	exon	44298663	44298975	0.217057560460137	-	.	gene_id "ENSMUSG00000135706.1"; transcript_id "ENSMUSG00000135706.1_tx_4"; exon_id "chr16_44298663_44298975_-"; exonnum "1"; txlen "1443";
chr16	sragcm37_mid	exon	44300749	44300839	0.174087756601029	-	.	gene_id "ENSMUSG00000135706.1"; transcript_id "ENSMUSG00000135706.1_tx_6"; exon_id "chr16_44300749_44300839_-"; exonnum "2"; txlen "1475";
chr16	sragcm37_mid	exon	44300749	44300839	0.0708134678621783	-	.	gene_id "ENSMUSG00000135706.1"; transcript_id "ENSMUSG00000135706.1_tx_9"; exon_id "chr16_44300749_44300839_-"; exonnum "2"; txlen "1660";
chr16	sragcm37_ss	exon	44301968	44302216	0.179769160348833	-	.	gene_id "ENSMUSG00000135706.1"; transcript_id "ENSMUSG00000135706.1_tx_5"; exon_id "chr16_44301968_44302216_-"; exonnum "1"; txlen "1384";
chr16	sragcm37_ss	exon	44301968	44302216	0.174087756601029	-	.	gene_id "ENSMUSG00000135706.1"; transcript_id "ENSMUSG00000135706.1_tx_6"; exon_id "chr16_44301968_44302216_-"; exonnum "1"; txlen "1475";
chr16	sragcm37_ss	exon	44301968	44302216	0.0708134678621783	-	.	gene_id "ENSMUSG00000135706.1"; transcript_id "ENSMUSG00000135706.1_tx_8"; exon_id "chr16_44301968_44302216_-"; exonnum "1"; txlen "1569";
chr16	sragcm37_ss	exon	44301968	44302216	0.0708134678621783	-	.	gene_id "ENSMUSG00000135706.1"; transcript_id "ENSMUSG00000135706.1_tx_9"; exon_id "chr16_44301968_44302216_-"; exonnum "1"; txlen "1660";
chr16	sragcm37_ss	exon	44305149	44305367	0.270217839228245	-	.	gene_id "ENSMUSG00000135706.1"; transcript_id "ENSMUSG00000135706.1_tx_2"; exon_id "chr16_44305149_44305367_-"; exonnum "1"; txlen "1349";
chr16	sragcm37_ss	exon	44305149	44305367	0.258064633471138	-	.	gene_id "ENSMUSG00000135706.1"; transcript_id "ENSMUSG00000135706.1_tx_3"; exon_id "chr16_44305149_44305367_-"; exonnum "1"; txlen "1354";
chr16	HAVANA	UTR	44305412	44305977	0	-	.	gene_id "ENSMUSG00000022687.13"; transcript_id "ENSMUST00000114634.3"; gene_type "protein_coding"; gene_name "Boc"; transcript_type "protein_coding"; transcript_name "Boc-201"; exon_number 19; exon_id "ENSMUSE00000700015.2"; level 2; protein_id "ENSMUSP00000110281.3"; transcript_support_level "1"; mgi_id "MGI:2151153"; tag "basic"; tag "Ensembl_canonical"; tag "GENCODE_Primary"; tag "appris_principal_1"; tag "CCDS"; ccdsid "CCDS28186.1"; havana_gene "OTTMUSG00000014980.1"; havana_transcript "OTTMUST00000035560.1";
chr16	HAVANA	exon	44305412	44306162	0	-	.	gene_id "ENSMUSG00000022687.13"; transcript_id "ENSMUST00000114634.3"; gene_type "protein_coding"; gene_name "Boc"; transcript_type "protein_coding"; transcript_name "Boc-201"; exon_number 19; exon_id "ENSMUSE00000700015.2"; level 2; protein_id "ENSMUSP00000110281.3"; transcript_support_level "1"; mgi_id "MGI:2151153"; tag "basic"; tag "Ensembl_canonical"; tag "GENCODE_Primary"; tag "appris_principal_1"; tag "CCDS"; ccdsid "CCDS28186.1"; havana_gene "OTTMUSG00000014980.1"; havana_transcript "OTTMUST00000035560.1";
chr16	ENSEMBL_gcm37	exon	44305412	44306162	136.288945263962	-	.	gene_id "ENSMUSG00000022687.13"; transcript_id "ENSMUSG00000022687.13_tx_2"; exon_id "chr16_44305412_44306162_-"; exonnum "19"; txlen "4454";
chr16	HAVANA	gene	44305412	44379260	0	-	.	gene_id "ENSMUSG00000022687.13"; gene_type "protein_coding"; gene_name "Boc"; level 2; mgi_id "MGI:2151153"; tag "ncRNA_host"; havana_gene "OTTMUSG00000014980.1";
chr16	HAVANA	transcript	44305412	44379260	0	-	.	gene_id "ENSMUSG00000022687.13"; transcript_id "ENSMUST00000114634.3"; gene_type "protein_coding"; gene_name "Boc"; transcript_type "protein_coding"; transcript_name "Boc-201"; level 2; protein_id "ENSMUSP00000110281.3"; transcript_support_level "1"; mgi_id "MGI:2151153"; tag "basic"; tag "Ensembl_canonical"; tag "GENCODE_Primary"; tag "appris_principal_1"; tag "CCDS"; ccdsid "CCDS28186.1"; havana_gene "OTTMUSG00000014980.1"; havana_transcript "OTTMUST00000035560.1";
chr16	HAVANA	stop_codon	44305975	44305977	0	-	0	gene_id "ENSMUSG00000022687.13"; transcript_id "ENSMUST00000114634.3"; gene_type "protein_coding"; gene_name "Boc"; transcript_type "protein_coding"; transcript_name "Boc-201"; exon_number 19; exon_id "ENSMUSE00000700015.2"; level 2; protein_id "ENSMUSP00000110281.3"; transcript_support_level "1"; mgi_id "MGI:2151153"; tag "basic"; tag "Ensembl_canonical"; tag "GENCODE_Primary"; tag "appris_principal_1"; tag "CCDS"; ccdsid "CCDS28186.1"; havana_gene "OTTMUSG00000014980.1"; havana_transcript "OTTMUST00000035560.1";
chr16	HAVANA	CDS	44305978	44306162	0	-	2	gene_id "ENSMUSG00000022687.13"; transcript_id "ENSMUST00000114634.3"; gene_type "protein_coding"; gene_name "Boc"; transcript_type "protein_coding"; transcript_name "Boc-201"; exon_number 19; exon_id "ENSMUSE00000700015.2"; level 2; protein_id "ENSMUSP00000110281.3"; transcript_support_level "1"; mgi_id "MGI:2151153"; tag "basic"; tag "Ensembl_canonical"; tag "GENCODE_Primary"; tag "appris_principal_1"; tag "CCDS"; ccdsid "CCDS28186.1"; havana_gene "OTTMUSG00000014980.1"; havana_transcript "OTTMUST00000035560.1";
chr16	HAVANA	exon	44307075	44307265	0	-	.	gene_id "ENSMUSG00000022687.13"; transcript_id "ENSMUST00000114634.3"; gene_type "protein_coding"; gene_name "Boc"; transcript_type "protein_coding"; transcript_name "Boc-201"; exon_number 18; exon_id "ENSMUSE00000129536.2"; level 2; protein_id "ENSMUSP00000110281.3"; transcript_support_level "1"; mgi_id "MGI:2151153"; tag "basic"; tag "Ensembl_canonical"; tag "GENCODE_Primary"; tag "appris_principal_1"; tag "CCDS"; ccdsid "CCDS28186.1"; havana_gene "OTTMUSG00000014980.1"; havana_transcript "OTTMUST00000035560.1";
chr16	HAVANA	CDS	44307075	44307265	0	-	1	gene_id "ENSMUSG00000022687.13"; transcript_id "ENSMUST00000114634.3"; gene_type "protein_coding"; gene_name "Boc"; transcript_type "protein_coding"; transcript_name "Boc-201"; exon_number 18; exon_id "ENSMUSE00000129536.2"; level 2; protein_id "ENSMUSP00000110281.3"; transcript_support_level "1"; mgi_id "MGI:2151153"; tag "basic"; tag "Ensembl_canonical"; tag "GENCODE_Primary"; tag "appris_principal_1"; tag "CCDS"; ccdsid "CCDS28186.1"; havana_gene "OTTMUSG00000014980.1"; havana_transcript "OTTMUST00000035560.1";
chr16	ENSEMBL_gcm37	exon	44307075	44307265	136.288945263962	-	.	gene_id "ENSMUSG00000022687.13"; transcript_id "ENSMUSG00000022687.13_tx_2"; exon_id "chr16_44307075_44307265_-"; exonnum "18"; txlen "4454";
chr16	HAVANA	exon	44307713	44307792	0	-	.	gene_id "ENSMUSG00000022687.13"; transcript_id "ENSMUST00000114634.3"; gene_type "protein_coding"; gene_name "Boc"; transcript_type "protein_coding"; transcript_name "Boc-201"; exon_number 17; exon_id "ENSMUSE00000129528.2"; level 2; protein_id "ENSMUSP00000110281.3"; transcript_support_level "1"; mgi_id "MGI:2151153"; tag "basic"; tag "Ensembl_canonical"; tag "GENCODE_Primary"; tag "appris_principal_1"; tag "CCDS"; ccdsid "CCDS28186.1"; havana_gene "OTTMUSG00000014980.1"; havana_transcript "OTTMUST00000035560.1";
chr16	HAVANA	CDS	44307713	44307792	0	-	0	gene_id "ENSMUSG00000022687.13"; transcript_id "ENSMUST00000114634.3"; gene_type "protein_coding"; gene_name "Boc"; transcript_type "protein_coding"; transcript_name "Boc-201"; exon_number 17; exon_id "ENSMUSE00000129528.2"; level 2; protein_id "ENSMUSP00000110281.3"; transcript_support_level "1"; mgi_id "MGI:2151153"; tag "basic"; tag "Ensembl_canonical"; tag "GENCODE_Primary"; tag "appris_principal_1"; tag "CCDS"; ccdsid "CCDS28186.1"; havana_gene "OTTMUSG00000014980.1"; havana_transcript "OTTMUST00000035560.1";
chr16	ENSEMBL_gcm37	exon	44307713	44307792	136.288945263962	-	.	gene_id "ENSMUSG00000022687.13"; transcript_id "ENSMUSG00000022687.13_tx_2"; exon_id "chr16_44307713_44307792_-"; exonnum "17"; txlen "4454";
chr16	HAVANA	exon	44307980	44308215	0	-	.	gene_id "ENSMUSG00000022687.13"; transcript_id "ENSMUST00000114634.3"; gene_type "protein_coding"; gene_name "Boc"; transcript_type "protein_coding"; transcript_name "Boc-201"; exon_number 16; exon_id "ENSMUSE00000129535.2"; level 2; protein_id "ENSMUSP00000110281.3"; transcript_support_level "1"; mgi_id "MGI:2151153"; tag "basic"; tag "Ensembl_canonical"; tag "GENCODE_Primary"; tag "appris_principal_1"; tag "CCDS"; ccdsid "CCDS28186.1"; havana_gene "OTTMUSG00000014980.1"; havana_transcript "OTTMUST00000035560.1";
chr16	HAVANA	CDS	44307980	44308215	0	-	2	gene_id "ENSMUSG00000022687.13"; transcript_id "ENSMUST00000114634.3"; gene_type "protein_coding"; gene_name "Boc"; transcript_type "protein_coding"; transcript_name "Boc-201"; exon_number 16; exon_id "ENSMUSE00000129535.2"; level 2; protein_id "ENSMUSP00000110281.3"; transcript_support_level "1"; mgi_id "MGI:2151153"; tag "basic"; tag "Ensembl_canonical"; tag "GENCODE_Primary"; tag "appris_principal_1"; tag "CCDS"; ccdsid "CCDS28186.1"; havana_gene "OTTMUSG00000014980.1"; havana_transcript "OTTMUST00000035560.1";
chr16	ENSEMBL_gcm37	exon	44307980	44308215	136.288945263962	-	.	gene_id "ENSMUSG00000022687.13"; transcript_id "ENSMUSG00000022687.13_tx_2"; exon_id "chr16_44307980_44308215_-"; exonnum "16"; txlen "4454";
chr16	HAVANA	exon	44308873	44309094	0	-	.	gene_id "ENSMUSG00000022687.13"; transcript_id "ENSMUST00000114634.3"; gene_type "protein_coding"; gene_name "Boc"; transcript_type "protein_coding"; transcript_name "Boc-201"; exon_number 15; exon_id "ENSMUSE00000129530.2"; level 2; protein_id "ENSMUSP00000110281.3"; transcript_support_level "1"; mgi_id "MGI:2151153"; tag "basic"; tag "Ensembl_canonical"; tag "GENCODE_Primary"; tag "appris_principal_1"; tag "CCDS"; ccdsid "CCDS28186.1"; havana_gene "OTTMUSG00000014980.1"; havana_transcript "OTTMUST00000035560.1";
chr16	HAVANA	CDS	44308873	44309094	0	-	2	gene_id "ENSMUSG00000022687.13"; transcript_id "ENSMUST00000114634.3"; gene_type "protein_coding"; gene_name "Boc"; transcript_type "protein_coding"; transcript_name "Boc-201"; exon_number 15; exon_id "ENSMUSE00000129530.2"; level 2; protein_id "ENSMUSP00000110281.3"; transcript_support_level "1"; mgi_id "MGI:2151153"; tag "basic"; tag "Ensembl_canonical"; tag "GENCODE_Primary"; tag "appris_principal_1"; tag "CCDS"; ccdsid "CCDS28186.1"; havana_gene "OTTMUSG00000014980.1"; havana_transcript "OTTMUST00000035560.1";
chr16	ENSEMBL_gcm37	exon	44308873	44309094	136.288945263962	-	.	gene_id "ENSMUSG00000022687.13"; transcript_id "ENSMUSG00000022687.13_tx_2"; exon_id "chr16_44308873_44309094_-"; exonnum "15"; txlen "4454";
chr16	HAVANA	exon	44310503	44310625	0	-	.	gene_id "ENSMUSG00000022687.13"; transcript_id "ENSMUST00000114634.3"; gene_type "protein_coding"; gene_name "Boc"; transcript_type "protein_coding"; transcript_name "Boc-201"; exon_number 14; exon_id "ENSMUSE00000129534.2"; level 2; protein_id "ENSMUSP00000110281.3"; transcript_support_level "1"; mgi_id "MGI:2151153"; tag "basic"; tag "Ensembl_canonical"; tag "GENCODE_Primary"; tag "appris_principal_1"; tag "CCDS"; ccdsid "CCDS28186.1"; havana_gene "OTTMUSG00000014980.1"; havana_transcript "OTTMUST00000035560.1";
chr16	HAVANA	CDS	44310503	44310625	0	-	2	gene_id "ENSMUSG00000022687.13"; transcript_id "ENSMUST00000114634.3"; gene_type "protein_coding"; gene_name "Boc"; transcript_type "protein_coding"; transcript_name "Boc-201"; exon_number 14; exon_id "ENSMUSE00000129534.2"; level 2; protein_id "ENSMUSP00000110281.3"; transcript_support_level "1"; mgi_id "MGI:2151153"; tag "basic"; tag "Ensembl_canonical"; tag "GENCODE_Primary"; tag "appris_principal_1"; tag "CCDS"; ccdsid "CCDS28186.1"; havana_gene "OTTMUSG00000014980.1"; havana_transcript "OTTMUST00000035560.1";
chr16	ENSEMBL_gcm37	exon	44310503	44310625	136.288945263962	-	.	gene_id "ENSMUSG00000022687.13"; transcript_id "ENSMUSG00000022687.13_tx_2"; exon_id "chr16_44310503_44310625_-"; exonnum "14"; txlen "4454";
chr16	HAVANA	exon	44310940	44311045	0	-	.	gene_id "ENSMUSG00000022687.13"; transcript_id "ENSMUST00000114634.3"; gene_type "protein_coding"; gene_name "Boc"; transcript_type "protein_coding"; transcript_name "Boc-201"; exon_number 13; exon_id "ENSMUSE00000558624.2"; level 2; protein_id "ENSMUSP00000110281.3"; transcript_support_level "1"; mgi_id "MGI:2151153"; tag "basic"; tag "Ensembl_canonical"; tag "GENCODE_Primary"; tag "appris_principal_1"; tag "CCDS"; ccdsid "CCDS28186.1"; havana_gene "OTTMUSG00000014980.1"; havana_transcript "OTTMUST00000035560.1";
chr16	HAVANA	CDS	44310940	44311045	0	-	0	gene_id "ENSMUSG00000022687.13"; transcript_id "ENSMUST00000114634.3"; gene_type "protein_coding"; gene_name "Boc"; transcript_type "protein_coding"; transcript_name "Boc-201"; exon_number 13; exon_id "ENSMUSE00000558624.2"; level 2; protein_id "ENSMUSP00000110281.3"; transcript_support_level "1"; mgi_id "MGI:2151153"; tag "basic"; tag "Ensembl_canonical"; tag "GENCODE_Primary"; tag "appris_principal_1"; tag "CCDS"; ccdsid "CCDS28186.1"; havana_gene "OTTMUSG00000014980.1"; havana_transcript "OTTMUST00000035560.1";
chr16	ENSEMBL_gcm37	exon	44310940	44311045	136.288945263962	-	.	gene_id "ENSMUSG00000022687.13"; transcript_id "ENSMUSG00000022687.13_tx_2"; exon_id "chr16_44310940_44311045_-"; exonnum "13"; txlen "4454";
chr16	HAVANA	exon	44311535	44311716	0	-	.	gene_id "ENSMUSG00000022687.13"; transcript_id "ENSMUST00000114634.3"; gene_type "protein_coding"; gene_name "Boc"; transcript_type "protein_coding"; transcript_name "Boc-201"; exon_number 12; exon_id "ENSMUSE00000129531.2"; level 2; protein_id "ENSMUSP00000110281.3"; transcript_support_level "1"; mgi_id "MGI:2151153"; tag "basic"; tag "Ensembl_canonical"; tag "GENCODE_Primary"; tag "appris_principal_1"; tag "CCDS"; ccdsid "CCDS28186.1"; havana_gene "OTTMUSG00000014980.1"; havana_transcript "OTTMUST00000035560.1";
chr16	HAVANA	CDS	44311535	44311716	0	-	2	gene_id "ENSMUSG00000022687.13"; transcript_id "ENSMUST00000114634.3"; gene_type "protein_coding"; gene_name "Boc"; transcript_type "protein_coding"; transcript_name "Boc-201"; exon_number 12; exon_id "ENSMUSE00000129531.2"; level 2; protein_id "ENSMUSP00000110281.3"; transcript_support_level "1"; mgi_id "MGI:2151153"; tag "basic"; tag "Ensembl_canonical"; tag "GENCODE_Primary"; tag "appris_principal_1"; tag "CCDS"; ccdsid "CCDS28186.1"; havana_gene "OTTMUSG00000014980.1"; havana_transcript "OTTMUST00000035560.1";
chr16	ENSEMBL_gcm37	exon	44311535	44311716	136.288945263962	-	.	gene_id "ENSMUSG00000022687.13"; transcript_id "ENSMUSG00000022687.13_tx_2"; exon_id "chr16_44311535_44311716_-"; exonnum "12"; txlen "4454";
chr16	HAVANA	exon	44312056	44312262	0	-	.	gene_id "ENSMUSG00000022687.13"; transcript_id "ENSMUST00000114634.3"; gene_type "protein_coding"; gene_name "Boc"; transcript_type "protein_coding"; transcript_name "Boc-201"; exon_number 11; exon_id "ENSMUSE00000234970.2"; level 2; protein_id "ENSMUSP00000110281.3"; transcript_support_level "1"; mgi_id "MGI:2151153"; tag "basic"; tag "Ensembl_canonical"; tag "GENCODE_Primary"; tag "appris_principal_1"; tag "CCDS"; ccdsid "CCDS28186.1"; havana_gene "OTTMUSG00000014980.1"; havana_transcript "OTTMUST00000035560.1";
chr16	HAVANA	CDS	44312056	44312262	0	-	2	gene_id "ENSMUSG00000022687.13"; transcript_id "ENSMUST00000114634.3"; gene_type "protein_coding"; gene_name "Boc"; transcript_type "protein_coding"; transcript_name "Boc-201"; exon_number 11; exon_id "ENSMUSE00000234970.2"; level 2; protein_id "ENSMUSP00000110281.3"; transcript_support_level "1"; mgi_id "MGI:2151153"; tag "basic"; tag "Ensembl_canonical"; tag "GENCODE_Primary"; tag "appris_principal_1"; tag "CCDS"; ccdsid "CCDS28186.1"; havana_gene "OTTMUSG00000014980.1"; havana_transcript "OTTMUST00000035560.1";
chr16	ENSEMBL_gcm37	exon	44312056	44312262	136.288945263962	-	.	gene_id "ENSMUSG00000022687.13"; transcript_id "ENSMUSG00000022687.13_tx_2"; exon_id "chr16_44312056_44312262_-"; exonnum "11"; txlen "4454";
chr16	HAVANA	exon	44312671	44312781	0	-	.	gene_id "ENSMUSG00000022687.13"; transcript_id "ENSMUST00000114634.3"; gene_type "protein_coding"; gene_name "Boc"; transcript_type "protein_coding"; transcript_name "Boc-201"; exon_number 10; exon_id "ENSMUSE00000234977.2"; level 2; protein_id "ENSMUSP00000110281.3"; transcript_support_level "1"; mgi_id "MGI:2151153"; tag "basic"; tag "Ensembl_canonical"; tag "GENCODE_Primary"; tag "appris_principal_1"; tag "CCDS"; ccdsid "CCDS28186.1"; havana_gene "OTTMUSG00000014980.1"; havana_transcript "OTTMUST00000035560.1";
chr16	HAVANA	CDS	44312671	44312781	0	-	2	gene_id "ENSMUSG00000022687.13"; transcript_id "ENSMUST00000114634.3"; gene_type "protein_coding"; gene_name "Boc"; transcript_type "protein_coding"; transcript_name "Boc-201"; exon_number 10; exon_id "ENSMUSE00000234977.2"; level 2; protein_id "ENSMUSP00000110281.3"; transcript_support_level "1"; mgi_id "MGI:2151153"; tag "basic"; tag "Ensembl_canonical"; tag "GENCODE_Primary"; tag "appris_principal_1"; tag "CCDS"; ccdsid "CCDS28186.1"; havana_gene "OTTMUSG00000014980.1"; havana_transcript "OTTMUST00000035560.1";
chr16	ENSEMBL_gcm37	exon	44312671	44312781	136.288945263962	-	.	gene_id "ENSMUSG00000022687.13"; transcript_id "ENSMUSG00000022687.13_tx_2"; exon_id "chr16_44312671_44312781_-"; exonnum "10"; txlen "4454";
chr16	HAVANA	exon	44313176	44313335	0	-	.	gene_id "ENSMUSG00000022687.13"; transcript_id "ENSMUST00000114634.3"; gene_type "protein_coding"; gene_name "Boc"; transcript_type "protein_coding"; transcript_name "Boc-201"; exon_number 9; exon_id "ENSMUSE00000234983.2"; level 2; protein_id "ENSMUSP00000110281.3"; transcript_support_level "1"; mgi_id "MGI:2151153"; tag "basic"; tag "Ensembl_canonical"; tag "GENCODE_Primary"; tag "appris_principal_1"; tag "CCDS"; ccdsid "CCDS28186.1"; havana_gene "OTTMUSG00000014980.1"; havana_transcript "OTTMUST00000035560.1";
chr16	HAVANA	CDS	44313176	44313335	0	-	0	gene_id "ENSMUSG00000022687.13"; transcript_id "ENSMUST00000114634.3"; gene_type "protein_coding"; gene_name "Boc"; transcript_type "protein_coding"; transcript_name "Boc-201"; exon_number 9; exon_id "ENSMUSE00000234983.2"; level 2; protein_id "ENSMUSP00000110281.3"; transcript_support_level "1"; mgi_id "MGI:2151153"; tag "basic"; tag "Ensembl_canonical"; tag "GENCODE_Primary"; tag "appris_principal_1"; tag "CCDS"; ccdsid "CCDS28186.1"; havana_gene "OTTMUSG00000014980.1"; havana_transcript "OTTMUST00000035560.1";
chr16	sragcm37_mid	exon	44313176	44313338	136.288945263962	-	.	gene_id "ENSMUSG00000022687.13"; transcript_id "ENSMUSG00000022687.13_tx_2"; exon_id "chr16_44313176_44313338_-"; exonnum "9"; txlen "4454";
chr16	HAVANA	exon	44316615	44316922	0	-	.	gene_id "ENSMUSG00000022687.13"; transcript_id "ENSMUST00000114634.3"; gene_type "protein_coding"; gene_name "Boc"; transcript_type "protein_coding"; transcript_name "Boc-201"; exon_number 8; exon_id "ENSMUSE00000129524.2"; level 2; protein_id "ENSMUSP00000110281.3"; transcript_support_level "1"; mgi_id "MGI:2151153"; tag "basic"; tag "Ensembl_canonical"; tag "GENCODE_Primary"; tag "appris_principal_1"; tag "CCDS"; ccdsid "CCDS28186.1"; havana_gene "OTTMUSG00000014980.1"; havana_transcript "OTTMUST00000035560.1";
chr16	HAVANA	CDS	44316615	44316922	0	-	2	gene_id "ENSMUSG00000022687.13"; transcript_id "ENSMUST00000114634.3"; gene_type "protein_coding"; gene_name "Boc"; transcript_type "protein_coding"; transcript_name "Boc-201"; exon_number 8; exon_id "ENSMUSE00000129524.2"; level 2; protein_id "ENSMUSP00000110281.3"; transcript_support_level "1"; mgi_id "MGI:2151153"; tag "basic"; tag "Ensembl_canonical"; tag "GENCODE_Primary"; tag "appris_principal_1"; tag "CCDS"; ccdsid "CCDS28186.1"; havana_gene "OTTMUSG00000014980.1"; havana_transcript "OTTMUST00000035560.1";
chr16	ENSEMBL_gcm37	exon	44316615	44316922	136.288945263962	-	.	gene_id "ENSMUSG00000022687.13"; transcript_id "ENSMUSG00000022687.13_tx_2"; exon_id "chr16_44316615_44316922_-"; exonnum "8"; txlen "4454";
chr16	HAVANA	exon	44319764	44320036	0	-	.	gene_id "ENSMUSG00000022687.13"; transcript_id "ENSMUST00000114634.3"; gene_type "protein_coding"; gene_name "Boc"; transcript_type "protein_coding"; transcript_name "Boc-201"; exon_number 7; exon_id "ENSMUSE00000129522.2"; level 2; protein_id "ENSMUSP00000110281.3"; transcript_support_level "1"; mgi_id "MGI:2151153"; tag "basic"; tag "Ensembl_canonical"; tag "GENCODE_Primary"; tag "appris_principal_1"; tag "CCDS"; ccdsid "CCDS28186.1"; havana_gene "OTTMUSG00000014980.1"; havana_transcript "OTTMUST00000035560.1";
chr16	HAVANA	CDS	44319764	44320036	0	-	2	gene_id "ENSMUSG00000022687.13"; transcript_id "ENSMUST00000114634.3"; gene_type "protein_coding"; gene_name "Boc"; transcript_type "protein_coding"; transcript_name "Boc-201"; exon_number 7; exon_id "ENSMUSE00000129522.2"; level 2; protein_id "ENSMUSP00000110281.3"; transcript_support_level "1"; mgi_id "MGI:2151153"; tag "basic"; tag "Ensembl_canonical"; tag "GENCODE_Primary"; tag "appris_principal_1"; tag "CCDS"; ccdsid "CCDS28186.1"; havana_gene "OTTMUSG00000014980.1"; havana_transcript "OTTMUST00000035560.1";
chr16	ENSEMBL_gcm37	exon	44319764	44320036	136.288945263962	-	.	gene_id "ENSMUSG00000022687.13"; transcript_id "ENSMUSG00000022687.13_tx_2"; exon_id "chr16_44319764_44320036_-"; exonnum "7"; txlen "4454";
chr16	HAVANA	exon	44320713	44321006	0	-	.	gene_id "ENSMUSG00000022687.13"; transcript_id "ENSMUST00000114634.3"; gene_type "protein_coding"; gene_name "Boc"; transcript_type "protein_coding"; transcript_name "Boc-201"; exon_number 6; exon_id "ENSMUSE00000129539.2"; level 2; protein_id "ENSMUSP00000110281.3"; transcript_support_level "1"; mgi_id "MGI:2151153"; tag "basic"; tag "Ensembl_canonical"; tag "GENCODE_Primary"; tag "appris_principal_1"; tag "CCDS"; ccdsid "CCDS28186.1"; havana_gene "OTTMUSG00000014980.1"; havana_transcript "OTTMUST00000035560.1";
chr16	HAVANA	CDS	44320713	44321006	0	-	2	gene_id "ENSMUSG00000022687.13"; transcript_id "ENSMUST00000114634.3"; gene_type "protein_coding"; gene_name "Boc"; transcript_type "protein_coding"; transcript_name "Boc-201"; exon_number 6; exon_id "ENSMUSE00000129539.2"; level 2; protein_id "ENSMUSP00000110281.3"; transcript_support_level "1"; mgi_id "MGI:2151153"; tag "basic"; tag "Ensembl_canonical"; tag "GENCODE_Primary"; tag "appris_principal_1"; tag "CCDS"; ccdsid "CCDS28186.1"; havana_gene "OTTMUSG00000014980.1"; havana_transcript "OTTMUST00000035560.1";
chr16	ENSEMBL_gcm37	exon	44320713	44321006	136.288945263962	-	.	gene_id "ENSMUSG00000022687.13"; transcript_id "ENSMUSG00000022687.13_tx_2"; exon_id "chr16_44320713_44321006_-"; exonnum "6"; txlen "4454";
chr16	HAVANA	exon	44322009	44322152	0	-	.	gene_id "ENSMUSG00000022687.13"; transcript_id "ENSMUST00000114634.3"; gene_type "protein_coding"; gene_name "Boc"; transcript_type "protein_coding"; transcript_name "Boc-201"; exon_number 5; exon_id "ENSMUSE00000129540.2"; level 2; protein_id "ENSMUSP00000110281.3"; transcript_support_level "1"; mgi_id "MGI:2151153"; tag "basic"; tag "Ensembl_canonical"; tag "GENCODE_Primary"; tag "appris_principal_1"; tag "CCDS"; ccdsid "CCDS28186.1"; havana_gene "OTTMUSG00000014980.1"; havana_transcript "OTTMUST00000035560.1";
chr16	HAVANA	CDS	44322009	44322152	0	-	2	gene_id "ENSMUSG00000022687.13"; transcript_id "ENSMUST00000114634.3"; gene_type "protein_coding"; gene_name "Boc"; transcript_type "protein_coding"; transcript_name "Boc-201"; exon_number 5; exon_id "ENSMUSE00000129540.2"; level 2; protein_id "ENSMUSP00000110281.3"; transcript_support_level "1"; mgi_id "MGI:2151153"; tag "basic"; tag "Ensembl_canonical"; tag "GENCODE_Primary"; tag "appris_principal_1"; tag "CCDS"; ccdsid "CCDS28186.1"; havana_gene "OTTMUSG00000014980.1"; havana_transcript "OTTMUST00000035560.1";
chr16	ENSEMBL_gcm37	exon	44322009	44322152	136.288945263962	-	.	gene_id "ENSMUSG00000022687.13"; transcript_id "ENSMUSG00000022687.13_tx_2"; exon_id "chr16_44322009_44322152_-"; exonnum "5"; txlen "4454";
chr16	HAVANA	exon	44323892	44324038	0	-	.	gene_id "ENSMUSG00000022687.13"; transcript_id "ENSMUST00000114634.3"; gene_type "protein_coding"; gene_name "Boc"; transcript_type "protein_coding"; transcript_name "Boc-201"; exon_number 4; exon_id "ENSMUSE00000377090.2"; level 2; protein_id "ENSMUSP00000110281.3"; transcript_support_level "1"; mgi_id "MGI:2151153"; tag "basic"; tag "Ensembl_canonical"; tag "GENCODE_Primary"; tag "appris_principal_1"; tag "CCDS"; ccdsid "CCDS28186.1"; havana_gene "OTTMUSG00000014980.1"; havana_transcript "OTTMUST00000035560.1";
chr16	HAVANA	CDS	44323892	44324038	0	-	2	gene_id "ENSMUSG00000022687.13"; transcript_id "ENSMUST00000114634.3"; gene_type "protein_coding"; gene_name "Boc"; transcript_type "protein_coding"; transcript_name "Boc-201"; exon_number 4; exon_id "ENSMUSE00000377090.2"; level 2; protein_id "ENSMUSP00000110281.3"; transcript_support_level "1"; mgi_id "MGI:2151153"; tag "basic"; tag "Ensembl_canonical"; tag "GENCODE_Primary"; tag "appris_principal_1"; tag "CCDS"; ccdsid "CCDS28186.1"; havana_gene "OTTMUSG00000014980.1"; havana_transcript "OTTMUST00000035560.1";
chr16	ENSEMBL_gcm37	exon	44323892	44324038	136.288945263962	-	.	gene_id "ENSMUSG00000022687.13"; transcript_id "ENSMUSG00000022687.13_tx_2"; exon_id "chr16_44323892_44324038_-"; exonnum "4"; txlen "4454";
chr16	HAVANA	exon	44340588	44340866	0	-	.	gene_id "ENSMUSG00000022687.13"; transcript_id "ENSMUST00000114634.3"; gene_type "protein_coding"; gene_name "Boc"; transcript_type "protein_coding"; transcript_name "Boc-201"; exon_number 3; exon_id "ENSMUSE00000432126.2"; level 2; protein_id "ENSMUSP00000110281.3"; transcript_support_level "1"; mgi_id "MGI:2151153"; tag "basic"; tag "Ensembl_canonical"; tag "GENCODE_Primary"; tag "appris_principal_1"; tag "CCDS"; ccdsid "CCDS28186.1"; havana_gene "OTTMUSG00000014980.1"; havana_transcript "OTTMUST00000035560.1";
chr16	HAVANA	CDS	44340588	44340866	0	-	2	gene_id "ENSMUSG00000022687.13"; transcript_id "ENSMUST00000114634.3"; gene_type "protein_coding"; gene_name "Boc"; transcript_type "protein_coding"; transcript_name "Boc-201"; exon_number 3; exon_id "ENSMUSE00000432126.2"; level 2; protein_id "ENSMUSP00000110281.3"; transcript_support_level "1"; mgi_id "MGI:2151153"; tag "basic"; tag "Ensembl_canonical"; tag "GENCODE_Primary"; tag "appris_principal_1"; tag "CCDS"; ccdsid "CCDS28186.1"; havana_gene "OTTMUSG00000014980.1"; havana_transcript "OTTMUST00000035560.1";
chr16	ENSEMBL_gcm37	exon	44340588	44340866	136.288945263962	-	.	gene_id "ENSMUSG00000022687.13"; transcript_id "ENSMUSG00000022687.13_tx_2"; exon_id "chr16_44340588_44340866_-"; exonnum "3"; txlen "4454";
chr16	HAVANA	CDS	44341522	44341603	0	-	0	gene_id "ENSMUSG00000022687.13"; transcript_id "ENSMUST00000114634.3"; gene_type "protein_coding"; gene_name "Boc"; transcript_type "protein_coding"; transcript_name "Boc-201"; exon_number 2; exon_id "ENSMUSE00000437740.2"; level 2; protein_id "ENSMUSP00000110281.3"; transcript_support_level "1"; mgi_id "MGI:2151153"; tag "basic"; tag "Ensembl_canonical"; tag "GENCODE_Primary"; tag "appris_principal_1"; tag "CCDS"; ccdsid "CCDS28186.1"; havana_gene "OTTMUSG00000014980.1"; havana_transcript "OTTMUST00000035560.1";
chr16	HAVANA	exon	44341522	44341698	0	-	.	gene_id "ENSMUSG00000022687.13"; transcript_id "ENSMUST00000114634.3"; gene_type "protein_coding"; gene_name "Boc"; transcript_type "protein_coding"; transcript_name "Boc-201"; exon_number 2; exon_id "ENSMUSE00000437740.2"; level 2; protein_id "ENSMUSP00000110281.3"; transcript_support_level "1"; mgi_id "MGI:2151153"; tag "basic"; tag "Ensembl_canonical"; tag "GENCODE_Primary"; tag "appris_principal_1"; tag "CCDS"; ccdsid "CCDS28186.1"; havana_gene "OTTMUSG00000014980.1"; havana_transcript "OTTMUST00000035560.1";
chr16	ENSEMBL_gcm37	exon	44341522	44341698	136.288945263962	-	.	gene_id "ENSMUSG00000022687.13"; transcript_id "ENSMUSG00000022687.13_tx_2"; exon_id "chr16_44341522_44341698_-"; exonnum "2"; txlen "4454";
chr16	HAVANA	start_codon	44341601	44341603	0	-	0	gene_id "ENSMUSG00000022687.13"; transcript_id "ENSMUST00000114634.3"; gene_type "protein_coding"; gene_name "Boc"; transcript_type "protein_coding"; transcript_name "Boc-201"; exon_number 2; exon_id "ENSMUSE00000437740.2"; level 2; protein_id "ENSMUSP00000110281.3"; transcript_support_level "1"; mgi_id "MGI:2151153"; tag "basic"; tag "Ensembl_canonical"; tag "GENCODE_Primary"; tag "appris_principal_1"; tag "CCDS"; ccdsid "CCDS28186.1"; havana_gene "OTTMUSG00000014980.1"; havana_transcript "OTTMUST00000035560.1";
chr16	HAVANA	UTR	44341604	44341698	0	-	.	gene_id "ENSMUSG00000022687.13"; transcript_id "ENSMUST00000114634.3"; gene_type "protein_coding"; gene_name "Boc"; transcript_type "protein_coding"; transcript_name "Boc-201"; exon_number 2; exon_id "ENSMUSE00000437740.2"; level 2; protein_id "ENSMUSP00000110281.3"; transcript_support_level "1"; mgi_id "MGI:2151153"; tag "basic"; tag "Ensembl_canonical"; tag "GENCODE_Primary"; tag "appris_principal_1"; tag "CCDS"; ccdsid "CCDS28186.1"; havana_gene "OTTMUSG00000014980.1"; havana_transcript "OTTMUST00000035560.1";
chr16	HAVANA	exon	44350043	44350424	0	-	.	gene_id "ENSMUSG00000127377.1"; transcript_id "ENSMUST00000281810.1"; gene_type "lncRNA"; gene_name "ENSMUSG00000127377"; transcript_type "lncRNA"; transcript_name "ENSMUST00000281810"; exon_number 3; exon_id "ENSMUSE00001558495.1"; level 2; tag "basic"; tag "Ensembl_canonical"; tag "GENCODE_Primary"; tag "TAGENE";
chr16	HAVANA	gene	44350043	44351532	0	-	.	gene_id "ENSMUSG00000127377.1"; gene_type "lncRNA"; gene_name "ENSMUSG00000127377"; level 2; tag "overlapping_locus";
chr16	HAVANA	transcript	44350043	44351532	0	-	.	gene_id "ENSMUSG00000127377.1"; transcript_id "ENSMUST00000281810.1"; gene_type "lncRNA"; gene_name "ENSMUSG00000127377"; transcript_type "lncRNA"; transcript_name "ENSMUST00000281810"; level 2; tag "basic"; tag "Ensembl_canonical"; tag "GENCODE_Primary"; tag "TAGENE";
chr16	HAVANA	exon	44350047	44350424	0	-	.	gene_id "ENSMUSG00000127377.1"; transcript_id "ENSMUST00000281813.1"; gene_type "lncRNA"; gene_name "ENSMUSG00000127377"; transcript_type "lncRNA"; transcript_name "ENSMUST00000281813"; exon_number 2; exon_id "ENSMUSE00001558489.1"; level 2; tag "TAGENE";
chr16	HAVANA	exon	44350047	44350424	0	-	.	gene_id "ENSMUSG00000127377.1"; transcript_id "ENSMUST00000281811.1"; gene_type "lncRNA"; gene_name "ENSMUSG00000127377"; transcript_type "lncRNA"; transcript_name "ENSMUST00000281811"; exon_number 2; exon_id "ENSMUSE00001558489.1"; level 2; tag "TAGENE";
chr16	HAVANA	transcript	44350047	44351493	0	-	.	gene_id "ENSMUSG00000127377.1"; transcript_id "ENSMUST00000281813.1"; gene_type "lncRNA"; gene_name "ENSMUSG00000127377"; transcript_type "lncRNA"; transcript_name "ENSMUST00000281813"; level 2; tag "TAGENE";
chr16	HAVANA	transcript	44350047	44351525	0	-	.	gene_id "ENSMUSG00000127377.1"; transcript_id "ENSMUST00000281811.1"; gene_type "lncRNA"; gene_name "ENSMUSG00000127377"; transcript_type "lncRNA"; transcript_name "ENSMUST00000281811"; level 2; tag "TAGENE";
chr16	HAVANA	exon	44350048	44350424	0	-	.	gene_id "ENSMUSG00000127377.1"; transcript_id "ENSMUST00000281814.1"; gene_type "lncRNA"; gene_name "ENSMUSG00000127377"; transcript_type "lncRNA"; transcript_name "ENSMUST00000281814"; exon_number 3; exon_id "ENSMUSE00001558491.1"; level 2; tag "TAGENE";
chr16	HAVANA	transcript	44350048	44351493	0	-	.	gene_id "ENSMUSG00000127377.1"; transcript_id "ENSMUST00000281814.1"; gene_type "lncRNA"; gene_name "ENSMUSG00000127377"; transcript_type "lncRNA"; transcript_name "ENSMUST00000281814"; level 2; tag "TAGENE";
chr16	HAVANA	exon	44350905	44350969	0	-	.	gene_id "ENSMUSG00000127377.1"; transcript_id "ENSMUST00000281810.1"; gene_type "lncRNA"; gene_name "ENSMUSG00000127377"; transcript_type "lncRNA"; transcript_name "ENSMUST00000281810"; exon_number 2; exon_id "ENSMUSE00001558488.1"; level 2; tag "basic"; tag "Ensembl_canonical"; tag "GENCODE_Primary"; tag "TAGENE";
chr16	HAVANA	exon	44350905	44350969	0	-	.	gene_id "ENSMUSG00000127377.1"; transcript_id "ENSMUST00000281814.1"; gene_type "lncRNA"; gene_name "ENSMUSG00000127377"; transcript_type "lncRNA"; transcript_name "ENSMUST00000281814"; exon_number 2; exon_id "ENSMUSE00001558488.1"; level 2; tag "TAGENE";
chr16	HAVANA	exon	44351122	44351525	0	-	.	gene_id "ENSMUSG00000127377.1"; transcript_id "ENSMUST00000281811.1"; gene_type "lncRNA"; gene_name "ENSMUSG00000127377"; transcript_type "lncRNA"; transcript_name "ENSMUST00000281811"; exon_number 1; exon_id "ENSMUSE00001558490.1"; level 2; tag "TAGENE";
chr16	HAVANA	exon	44351122	44351532	0	-	.	gene_id "ENSMUSG00000127377.1"; transcript_id "ENSMUST00000281810.1"; gene_type "lncRNA"; gene_name "ENSMUSG00000127377"; transcript_type "lncRNA"; transcript_name "ENSMUST00000281810"; exon_number 1; exon_id "ENSMUSE00001558493.1"; level 2; tag "basic"; tag "Ensembl_canonical"; tag "GENCODE_Primary"; tag "TAGENE";
chr16	HAVANA	exon	44351296	44351493	0	-	.	gene_id "ENSMUSG00000127377.1"; transcript_id "ENSMUST00000281813.1"; gene_type "lncRNA"; gene_name "ENSMUSG00000127377"; transcript_type "lncRNA"; transcript_name "ENSMUST00000281813"; exon_number 1; exon_id "ENSMUSE00001558494.1"; level 2; tag "TAGENE";
chr16	HAVANA	exon	44351296	44351493	0	-	.	gene_id "ENSMUSG00000127377.1"; transcript_id "ENSMUST00000281814.1"; gene_type "lncRNA"; gene_name "ENSMUSG00000127377"; transcript_type "lncRNA"; transcript_name "ENSMUST00000281814"; exon_number 1; exon_id "ENSMUSE00001558494.1"; level 2; tag "TAGENE";
chr16	ENSEMBL	gene	44378409	44378492	0	-	.	gene_id "ENSMUSG00000093046.3"; gene_type "miRNA"; gene_name "Mir3081"; level 3; mgi_id "MGI:4834254";
chr16	ENSEMBL	transcript	44378409	44378492	0	-	.	gene_id "ENSMUSG00000093046.3"; transcript_id "ENSMUST00000175305.3"; gene_type "miRNA"; gene_name "Mir3081"; transcript_type "miRNA"; transcript_name "Mir3081-201"; level 3; transcript_support_level "NA"; mgi_id "MGI:4834254"; tag "basic"; tag "Ensembl_canonical"; tag "GENCODE_Primary";
chr16	ENSEMBL	exon	44378409	44378492	0	-	.	gene_id "ENSMUSG00000093046.3"; transcript_id "ENSMUST00000175305.3"; gene_type "miRNA"; gene_name "Mir3081"; transcript_type "miRNA"; transcript_name "Mir3081-201"; exon_number 1; exon_id "ENSMUSE00000945953.2"; level 3; transcript_support_level "NA"; mgi_id "MGI:4834254"; tag "basic"; tag "Ensembl_canonical"; tag "GENCODE_Primary";
chr16	HAVANA	exon	44378801	44379260	0	-	.	gene_id "ENSMUSG00000022687.13"; transcript_id "ENSMUST00000114634.3"; gene_type "protein_coding"; gene_name "Boc"; transcript_type "protein_coding"; transcript_name "Boc-201"; exon_number 1; exon_id "ENSMUSE00000700022.2"; level 2; protein_id "ENSMUSP00000110281.3"; transcript_support_level "1"; mgi_id "MGI:2151153"; tag "basic"; tag "Ensembl_canonical"; tag "GENCODE_Primary"; tag "appris_principal_1"; tag "CCDS"; ccdsid "CCDS28186.1"; havana_gene "OTTMUSG00000014980.1"; havana_transcript "OTTMUST00000035560.1";
chr16	HAVANA	UTR	44378801	44379260	0	-	.	gene_id "ENSMUSG00000022687.13"; transcript_id "ENSMUST00000114634.3"; gene_type "protein_coding"; gene_name "Boc"; transcript_type "protein_coding"; transcript_name "Boc-201"; exon_number 1; exon_id "ENSMUSE00000700022.2"; level 2; protein_id "ENSMUSP00000110281.3"; transcript_support_level "1"; mgi_id "MGI:2151153"; tag "basic"; tag "Ensembl_canonical"; tag "GENCODE_Primary"; tag "appris_principal_1"; tag "CCDS"; ccdsid "CCDS28186.1"; havana_gene "OTTMUSG00000014980.1"; havana_transcript "OTTMUST00000035560.1";
chr16	ENSEMBL_gcm37	exon	44378801	44379260	136.288945263962	-	.	gene_id "ENSMUSG00000022687.13"; transcript_id "ENSMUSG00000022687.13_tx_2"; exon_id "chr16_44378801_44379260_-"; exonnum "1"; txlen "4454";
chr16	HAVANA	exon	44468880	44469771	0	-	.	gene_id "ENSMUSG00000131015.1"; transcript_id "ENSMUST00000303476.1"; gene_type "lncRNA"; gene_name "ENSMUSG00000131015"; transcript_type "lncRNA"; transcript_name "ENSMUST00000303476"; exon_number 4; exon_id "ENSMUSE00001599749.1"; level 2; tag "basic"; tag "Ensembl_canonical"; tag "GENCODE_Primary"; tag "TAGENE";
chr16	HAVANA	transcript	44468880	44481375	0	-	.	gene_id "ENSMUSG00000131015.1"; transcript_id "ENSMUST00000303476.1"; gene_type "lncRNA"; gene_name "ENSMUSG00000131015"; transcript_type "lncRNA"; transcript_name "ENSMUST00000303476"; level 2; tag "basic"; tag "Ensembl_canonical"; tag "GENCODE_Primary"; tag "TAGENE";
chr16	HAVANA	gene	44468880	44481377	0	-	.	gene_id "ENSMUSG00000131015.1"; gene_type "lncRNA"; gene_name "ENSMUSG00000131015"; level 2;
chr16	HAVANA	exon	44468904	44469771	0	-	.	gene_id "ENSMUSG00000131015.1"; transcript_id "ENSMUST00000303477.1"; gene_type "lncRNA"; gene_name "ENSMUSG00000131015"; transcript_type "lncRNA"; transcript_name "ENSMUST00000303477"; exon_number 3; exon_id "ENSMUSE00001599745.1"; level 2; tag "TAGENE";
chr16	ENSEMBL_gcm37	exon	44468904	44469771	0.0252053873407274	-	.	gene_id "ENSMUSG00000131015.1"; transcript_id "ENSMUSG00000131015.1_tx_1"; exon_id "chr16_44468904_44469771_-"; exonnum "3"; txlen "1003";
chr16	HAVANA	transcript	44468904	44481377	0	-	.	gene_id "ENSMUSG00000131015.1"; transcript_id "ENSMUST00000303477.1"; gene_type "lncRNA"; gene_name "ENSMUSG00000131015"; transcript_type "lncRNA"; transcript_name "ENSMUST00000303477"; level 2; tag "TAGENE";
chr16	HAVANA	exon	44477956	44478033	0	-	.	gene_id "ENSMUSG00000131015.1"; transcript_id "ENSMUST00000303476.1"; gene_type "lncRNA"; gene_name "ENSMUSG00000131015"; transcript_type "lncRNA"; transcript_name "ENSMUST00000303476"; exon_number 3; exon_id "ENSMUSE00001599750.1"; level 2; tag "basic"; tag "Ensembl_canonical"; tag "GENCODE_Primary"; tag "TAGENE";
chr16	ENSEMBL_gcm37	exon	44477956	44478033	0.0252053873407274	-	.	gene_id "ENSMUSG00000131015.1"; transcript_id "ENSMUSG00000131015.1_tx_1"; exon_id "chr16_44477956_44478033_-"; exonnum "2"; txlen "1003";
chr16	sragcm37_ss	exon	44478607	44478663	0.0252053873407274	-	.	gene_id "ENSMUSG00000131015.1"; transcript_id "ENSMUSG00000131015.1_tx_1"; exon_id "chr16_44478607_44478663_-"; exonnum "1"; txlen "1003";
chr16	HAVANA	exon	44480682	44480940	0	-	.	gene_id "ENSMUSG00000131015.1"; transcript_id "ENSMUST00000303476.1"; gene_type "lncRNA"; gene_name "ENSMUSG00000131015"; transcript_type "lncRNA"; transcript_name "ENSMUST00000303476"; exon_number 2; exon_id "ENSMUSE00001599747.1"; level 2; tag "basic"; tag "Ensembl_canonical"; tag "GENCODE_Primary"; tag "TAGENE";
chr16	HAVANA	exon	44480682	44480940	0	-	.	gene_id "ENSMUSG00000131015.1"; transcript_id "ENSMUST00000303477.1"; gene_type "lncRNA"; gene_name "ENSMUSG00000131015"; transcript_type "lncRNA"; transcript_name "ENSMUST00000303477"; exon_number 2; exon_id "ENSMUSE00001599747.1"; level 2; tag "TAGENE";
chr16	HAVANA	exon	44481264	44481375	0	-	.	gene_id "ENSMUSG00000131015.1"; transcript_id "ENSMUST00000303476.1"; gene_type "lncRNA"; gene_name "ENSMUSG00000131015"; transcript_type "lncRNA"; transcript_name "ENSMUST00000303476"; exon_number 1; exon_id "ENSMUSE00001599748.1"; level 2; tag "basic"; tag "Ensembl_canonical"; tag "GENCODE_Primary"; tag "TAGENE";
chr16	HAVANA	exon	44481264	44481377	0	-	.	gene_id "ENSMUSG00000131015.1"; transcript_id "ENSMUST00000303477.1"; gene_type "lncRNA"; gene_name "ENSMUSG00000131015"; transcript_type "lncRNA"; transcript_name "ENSMUST00000303477"; exon_number 1; exon_id "ENSMUSE00001599746.1"; level 2; tag "TAGENE";
chr16	sragcm37_es	exon	44513927	44514321	0.0269161790947482	-	.	gene_id "ENSMUSG00000132209.1"; transcript_id "ENSMUSG00000132209.1_tx_17"; exon_id "chr16_44513927_44514321_-"; exonnum "4"; txlen "717";
chr16	HAVANA	exon	44529233	44529526	0	-	.	gene_id "ENSMUSG00000132209.1"; transcript_id "ENSMUST00000310739.1"; gene_type "lncRNA"; gene_name "ENSMUSG00000132209"; transcript_type "lncRNA"; transcript_name "ENSMUST00000310739"; exon_number 2; exon_id "ENSMUSE00001613819.1"; level 2; tag "TAGENE";
chr16	HAVANA	transcript	44529233	44537336	0	-	.	gene_id "ENSMUSG00000132209.1"; transcript_id "ENSMUST00000310739.1"; gene_type "lncRNA"; gene_name "ENSMUSG00000132209"; transcript_type "lncRNA"; transcript_name "ENSMUST00000310739"; level 2; tag "TAGENE";
chr16	HAVANA	gene	44529233	44544894	0	-	.	gene_id "ENSMUSG00000132209.1"; gene_type "lncRNA"; gene_name "ENSMUSG00000132209"; level 2;
chr16	HAVANA	exon	44529244	44529526	0	-	.	gene_id "ENSMUSG00000132209.1"; transcript_id "ENSMUST00000310738.1"; gene_type "lncRNA"; gene_name "ENSMUSG00000132209"; transcript_type "lncRNA"; transcript_name "ENSMUST00000310738"; exon_number 4; exon_id "ENSMUSE00001613798.1"; level 2; tag "TAGENE";
chr16	HAVANA	transcript	44529244	44544839	0	-	.	gene_id "ENSMUSG00000132209.1"; transcript_id "ENSMUST00000310738.1"; gene_type "lncRNA"; gene_name "ENSMUSG00000132209"; transcript_type "lncRNA"; transcript_name "ENSMUST00000310738"; level 2; tag "TAGENE";
chr16	HAVANA	exon	44529249	44529526	0	-	.	gene_id "ENSMUSG00000132209.1"; transcript_id "ENSMUST00000310736.1"; gene_type "lncRNA"; gene_name "ENSMUSG00000132209"; transcript_type "lncRNA"; transcript_name "ENSMUST00000310736"; exon_number 3; exon_id "ENSMUSE00001613789.1"; level 2; tag "Ensembl_canonical"; tag "GENCODE_Primary"; tag "TAGENE";
chr16	HAVANA	transcript	44529249	44544893	0	-	.	gene_id "ENSMUSG00000132209.1"; transcript_id "ENSMUST00000310736.1"; gene_type "lncRNA"; gene_name "ENSMUSG00000132209"; transcript_type "lncRNA"; transcript_name "ENSMUST00000310736"; level 2; tag "Ensembl_canonical"; tag "GENCODE_Primary"; tag "TAGENE";
chr16	HAVANA	exon	44529251	44529526	0	-	.	gene_id "ENSMUSG00000132209.1"; transcript_id "ENSMUST00000310737.1"; gene_type "lncRNA"; gene_name "ENSMUSG00000132209"; transcript_type "lncRNA"; transcript_name "ENSMUST00000310737"; exon_number 3; exon_id "ENSMUSE00001613802.1"; level 2; tag "TAGENE";
chr16	HAVANA	transcript	44529251	44544888	0	-	.	gene_id "ENSMUSG00000132209.1"; transcript_id "ENSMUST00000310737.1"; gene_type "lncRNA"; gene_name "ENSMUSG00000132209"; transcript_type "lncRNA"; transcript_name "ENSMUST00000310737"; level 2; tag "TAGENE";
chr16	sragcm37_mid	exon	44529489	44529526	0.0749101693131464	-	.	gene_id "ENSMUSG00000132209.1"; transcript_id "ENSMUSG00000132209.1_tx_10"; exon_id "chr16_44529489_44529526_-"; exonnum "6"; txlen "782";
chr16	sragcm37_mid	exon	44529489	44529526	0.0721561205696802	-	.	gene_id "ENSMUSG00000132209.1"; transcript_id "ENSMUSG00000132209.1_tx_11"; exon_id "chr16_44529489_44529526_-"; exonnum "5"; txlen "642";
chr16	sragcm37_mid	exon	44529489	44529526	0.0697444732933371	-	.	gene_id "ENSMUSG00000132209.1"; transcript_id "ENSMUSG00000132209.1_tx_12"; exon_id "chr16_44529489_44529526_-"; exonnum "5"; txlen "601";
chr16	sragcm37_mid	exon	44529489	44529526	0.052962895355364	-	.	gene_id "ENSMUSG00000132209.1"; transcript_id "ENSMUSG00000132209.1_tx_13"; exon_id "chr16_44529489_44529526_-"; exonnum "6"; txlen "683";
chr16	sragcm37_mid	exon	44529489	44529526	0.0490817555971789	-	.	gene_id "ENSMUSG00000132209.1"; transcript_id "ENSMUSG00000132209.1_tx_14"; exon_id "chr16_44529489_44529526_-"; exonnum "6"; txlen "788";
chr16	sragcm37_mid	exon	44529489	44529526	0.045661461130004	-	.	gene_id "ENSMUSG00000132209.1"; transcript_id "ENSMUSG00000132209.1_tx_15"; exon_id "chr16_44529489_44529526_-"; exonnum "7"; txlen "823";
chr16	sragcm37_mid	exon	44529489	44529526	0.0269161790947482	-	.	gene_id "ENSMUSG00000132209.1"; transcript_id "ENSMUSG00000132209.1_tx_17"; exon_id "chr16_44529489_44529526_-"; exonnum "3"; txlen "717";
chr16	sragcm37_mid	exon	44529489	44529526	0.0241985715184272	-	.	gene_id "ENSMUSG00000132209.1"; transcript_id "ENSMUSG00000132209.1_tx_18"; exon_id "chr16_44529489_44529526_-"; exonnum "5"; txlen "676";
chr16	sragcm37_mid	exon	44529489	44529526	0.0241985715184272	-	.	gene_id "ENSMUSG00000132209.1"; transcript_id "ENSMUSG00000132209.1_tx_19"; exon_id "chr16_44529489_44529526_-"; exonnum "5"; txlen "652";
chr16	sragcm37_mid	exon	44529489	44529526	0.0241985715184272	-	.	gene_id "ENSMUSG00000132209.1"; transcript_id "ENSMUSG00000132209.1_tx_20"; exon_id "chr16_44529489_44529526_-"; exonnum "6"; txlen "857";
chr16	sragcm37_mid	exon	44529489	44529526	0.0241985715184272	-	.	gene_id "ENSMUSG00000132209.1"; transcript_id "ENSMUSG00000132209.1_tx_21"; exon_id "chr16_44529489_44529526_-"; exonnum "5"; txlen "658";
chr16	sragcm37_mid	exon	44529489	44529526	0.0241985715184272	-	.	gene_id "ENSMUSG00000132209.1"; transcript_id "ENSMUSG00000132209.1_tx_22"; exon_id "chr16_44529489_44529526_-"; exonnum "6"; txlen "863";
chr16	sragcm37_mid	exon	44529489	44529526	0.0198330474140365	-	.	gene_id "ENSMUSG00000132209.1"; transcript_id "ENSMUSG00000132209.1_tx_24"; exon_id "chr16_44529489_44529526_-"; exonnum "7"; txlen "829";
chr16	sragcm37_mid	exon	44529489	44529526	0.130994525254724	-	.	gene_id "ENSMUSG00000132209.1"; transcript_id "ENSMUSG00000132209.1_tx_3"; exon_id "chr16_44529489_44529526_-"; exonnum "5"; txlen "636";
chr16	sragcm37_mid	exon	44529489	44529526	0.126279544475217	-	.	gene_id "ENSMUSG00000132209.1"; transcript_id "ENSMUSG00000132209.1_tx_4"; exon_id "chr16_44529489_44529526_-"; exonnum "5"; txlen "577";
chr16	sragcm37_mid	exon	44529489	44529526	0.109359258039924	-	.	gene_id "ENSMUSG00000132209.1"; transcript_id "ENSMUSG00000132209.1_tx_6"; exon_id "chr16_44529489_44529526_-"; exonnum "5"; txlen "583";
chr16	sragcm37_mid	exon	44529489	44529526	0.0948732885472897	-	.	gene_id "ENSMUSG00000132209.1"; transcript_id "ENSMUSG00000132209.1_tx_7"; exon_id "chr16_44529489_44529526_-"; exonnum "6"; txlen "677";
chr16	HAVANA	exon	44537101	44537447	0	-	.	gene_id "ENSMUSG00000132209.1"; transcript_id "ENSMUST00000310740.1"; gene_type "lncRNA"; gene_name "ENSMUSG00000132209"; transcript_type "lncRNA"; transcript_name "ENSMUST00000310740"; exon_number 5; exon_id "ENSMUSE00001613800.1"; level 2; tag "basic"; tag "TAGENE";
chr16	HAVANA	transcript	44537101	44544868	0	-	.	gene_id "ENSMUSG00000132209.1"; transcript_id "ENSMUST00000310740.1"; gene_type "lncRNA"; gene_name "ENSMUSG00000132209"; transcript_type "lncRNA"; transcript_name "ENSMUST00000310740"; level 2; tag "basic"; tag "TAGENE";
chr16	HAVANA	exon	44537158	44537447	0	-	.	gene_id "ENSMUSG00000132209.1"; transcript_id "ENSMUST00000310741.1"; gene_type "lncRNA"; gene_name "ENSMUSG00000132209"; transcript_type "lncRNA"; transcript_name "ENSMUST00000310741"; exon_number 4; exon_id "ENSMUSE00001613794.1"; level 2; tag "TAGENE";
chr16	HAVANA	transcript	44537158	44544799	0	-	.	gene_id "ENSMUSG00000132209.1"; transcript_id "ENSMUST00000310741.1"; gene_type "lncRNA"; gene_name "ENSMUSG00000132209"; transcript_type "lncRNA"; transcript_name "ENSMUST00000310741"; level 2; tag "TAGENE";
chr16	HAVANA	exon	44537227	44537336	0	-	.	gene_id "ENSMUSG00000132209.1"; transcript_id "ENSMUST00000310739.1"; gene_type "lncRNA"; gene_name "ENSMUSG00000132209"; transcript_type "lncRNA"; transcript_name "ENSMUST00000310739"; exon_number 1; exon_id "ENSMUSE00001613813.1"; level 2; tag "TAGENE";
chr16	sragcm37_mid	exon	44537227	44537447	0.0241985715184272	-	.	gene_id "ENSMUSG00000132209.1"; transcript_id "ENSMUSG00000132209.1_tx_18"; exon_id "chr16_44537227_44537447_-"; exonnum "4"; txlen "676";
chr16	sragcm37_mid	exon	44537227	44537447	0.0241985715184272	-	.	gene_id "ENSMUSG00000132209.1"; transcript_id "ENSMUSG00000132209.1_tx_19"; exon_id "chr16_44537227_44537447_-"; exonnum "4"; txlen "652";
chr16	sragcm37_mid	exon	44537227	44537447	0.0241985715184272	-	.	gene_id "ENSMUSG00000132209.1"; transcript_id "ENSMUSG00000132209.1_tx_20"; exon_id "chr16_44537227_44537447_-"; exonnum "5"; txlen "857";
chr16	sragcm37_mid	exon	44537227	44537447	0.0241985715184272	-	.	gene_id "ENSMUSG00000132209.1"; transcript_id "ENSMUSG00000132209.1_tx_21"; exon_id "chr16_44537227_44537447_-"; exonnum "4"; txlen "658";
chr16	sragcm37_mid	exon	44537227	44537447	0.0241985715184272	-	.	gene_id "ENSMUSG00000132209.1"; transcript_id "ENSMUSG00000132209.1_tx_22"; exon_id "chr16_44537227_44537447_-"; exonnum "5"; txlen "863";
chr16	sragcm37_mid	exon	44537302	44537447	0.0749101693131464	-	.	gene_id "ENSMUSG00000132209.1"; transcript_id "ENSMUSG00000132209.1_tx_10"; exon_id "chr16_44537302_44537447_-"; exonnum "5"; txlen "782";
chr16	sragcm37_mid	exon	44537302	44537447	0.0697444732933371	-	.	gene_id "ENSMUSG00000132209.1"; transcript_id "ENSMUSG00000132209.1_tx_12"; exon_id "chr16_44537302_44537447_-"; exonnum "4"; txlen "601";
chr16	sragcm37_mid	exon	44537302	44537447	0.0490817555971789	-	.	gene_id "ENSMUSG00000132209.1"; transcript_id "ENSMUSG00000132209.1_tx_14"; exon_id "chr16_44537302_44537447_-"; exonnum "5"; txlen "788";
chr16	sragcm37_mid	exon	44537302	44537447	0.045661461130004	-	.	gene_id "ENSMUSG00000132209.1"; transcript_id "ENSMUSG00000132209.1_tx_15"; exon_id "chr16_44537302_44537447_-"; exonnum "6"; txlen "823";
chr16	sragcm37_mid	exon	44537302	44537447	0.0198330474140365	-	.	gene_id "ENSMUSG00000132209.1"; transcript_id "ENSMUSG00000132209.1_tx_24"; exon_id "chr16_44537302_44537447_-"; exonnum "6"; txlen "829";
chr16	sragcm37_mid	exon	44537302	44537447	0.126279544475217	-	.	gene_id "ENSMUSG00000132209.1"; transcript_id "ENSMUSG00000132209.1_tx_4"; exon_id "chr16_44537302_44537447_-"; exonnum "4"; txlen "577";
chr16	sragcm37_mid	exon	44537302	44537447	0.109359258039924	-	.	gene_id "ENSMUSG00000132209.1"; transcript_id "ENSMUSG00000132209.1_tx_6"; exon_id "chr16_44537302_44537447_-"; exonnum "4"; txlen "583";
chr16	HAVANA	exon	44538467	44538581	0	-	.	gene_id "ENSMUSG00000132209.1"; transcript_id "ENSMUST00000310738.1"; gene_type "lncRNA"; gene_name "ENSMUSG00000132209"; transcript_type "lncRNA"; transcript_name "ENSMUST00000310738"; exon_number 3; exon_id "ENSMUSE00001613791.1"; level 2; tag "TAGENE";
chr16	HAVANA	exon	44538467	44538581	0	-	.	gene_id "ENSMUSG00000132209.1"; transcript_id "ENSMUST00000310740.1"; gene_type "lncRNA"; gene_name "ENSMUSG00000132209"; transcript_type "lncRNA"; transcript_name "ENSMUST00000310740"; exon_number 4; exon_id "ENSMUSE00001613791.1"; level 2; tag "basic"; tag "TAGENE";
chr16	HAVANA	exon	44538467	44538581	0	-	.	gene_id "ENSMUSG00000132209.1"; transcript_id "ENSMUST00000310741.1"; gene_type "lncRNA"; gene_name "ENSMUSG00000132209"; transcript_type "lncRNA"; transcript_name "ENSMUST00000310741"; exon_number 3; exon_id "ENSMUSE00001613791.1"; level 2; tag "TAGENE";
chr16	ENSEMBL_gcm37	exon	44538467	44538581	0.0749101693131464	-	.	gene_id "ENSMUSG00000132209.1"; transcript_id "ENSMUSG00000132209.1_tx_10"; exon_id "chr16_44538467_44538581_-"; exonnum "4"; txlen "782";
chr16	ENSEMBL_gcm37	exon	44538467	44538581	0.0721561205696802	-	.	gene_id "ENSMUSG00000132209.1"; transcript_id "ENSMUSG00000132209.1_tx_11"; exon_id "chr16_44538467_44538581_-"; exonnum "4"; txlen "642";
chr16	ENSEMBL_gcm37	exon	44538467	44538581	0.0697444732933371	-	.	gene_id "ENSMUSG00000132209.1"; transcript_id "ENSMUSG00000132209.1_tx_12"; exon_id "chr16_44538467_44538581_-"; exonnum "3"; txlen "601";
chr16	ENSEMBL_gcm37	exon	44538467	44538581	0.052962895355364	-	.	gene_id "ENSMUSG00000132209.1"; transcript_id "ENSMUSG00000132209.1_tx_13"; exon_id "chr16_44538467_44538581_-"; exonnum "5"; txlen "683";
chr16	ENSEMBL_gcm37	exon	44538467	44538581	0.0490817555971789	-	.	gene_id "ENSMUSG00000132209.1"; transcript_id "ENSMUSG00000132209.1_tx_14"; exon_id "chr16_44538467_44538581_-"; exonnum "4"; txlen "788";
chr16	ENSEMBL_gcm37	exon	44538467	44538581	0.045661461130004	-	.	gene_id "ENSMUSG00000132209.1"; transcript_id "ENSMUSG00000132209.1_tx_15"; exon_id "chr16_44538467_44538581_-"; exonnum "5"; txlen "823";
chr16	ENSEMBL_gcm37	exon	44538467	44538581	0.0241985715184272	-	.	gene_id "ENSMUSG00000132209.1"; transcript_id "ENSMUSG00000132209.1_tx_18"; exon_id "chr16_44538467_44538581_-"; exonnum "3"; txlen "676";
chr16	ENSEMBL_gcm37	exon	44538467	44538581	0.0241985715184272	-	.	gene_id "ENSMUSG00000132209.1"; transcript_id "ENSMUSG00000132209.1_tx_19"; exon_id "chr16_44538467_44538581_-"; exonnum "3"; txlen "652";
chr16	ENSEMBL_gcm37	exon	44538467	44538581	0.0241985715184272	-	.	gene_id "ENSMUSG00000132209.1"; transcript_id "ENSMUSG00000132209.1_tx_20"; exon_id "chr16_44538467_44538581_-"; exonnum "4"; txlen "857";
chr16	ENSEMBL_gcm37	exon	44538467	44538581	0.0241985715184272	-	.	gene_id "ENSMUSG00000132209.1"; transcript_id "ENSMUSG00000132209.1_tx_21"; exon_id "chr16_44538467_44538581_-"; exonnum "3"; txlen "658";
chr16	ENSEMBL_gcm37	exon	44538467	44538581	0.0241985715184272	-	.	gene_id "ENSMUSG00000132209.1"; transcript_id "ENSMUSG00000132209.1_tx_22"; exon_id "chr16_44538467_44538581_-"; exonnum "4"; txlen "863";
chr16	ENSEMBL_gcm37	exon	44538467	44538581	0.0198330474140365	-	.	gene_id "ENSMUSG00000132209.1"; transcript_id "ENSMUSG00000132209.1_tx_24"; exon_id "chr16_44538467_44538581_-"; exonnum "5"; txlen "829";
chr16	ENSEMBL_gcm37	exon	44538467	44538581	0.130994525254724	-	.	gene_id "ENSMUSG00000132209.1"; transcript_id "ENSMUSG00000132209.1_tx_3"; exon_id "chr16_44538467_44538581_-"; exonnum "4"; txlen "636";
chr16	ENSEMBL_gcm37	exon	44538467	44538581	0.126279544475217	-	.	gene_id "ENSMUSG00000132209.1"; transcript_id "ENSMUSG00000132209.1_tx_4"; exon_id "chr16_44538467_44538581_-"; exonnum "3"; txlen "577";
chr16	ENSEMBL_gcm37	exon	44538467	44538581	0.109359258039924	-	.	gene_id "ENSMUSG00000132209.1"; transcript_id "ENSMUSG00000132209.1_tx_6"; exon_id "chr16_44538467_44538581_-"; exonnum "3"; txlen "583";
chr16	ENSEMBL_gcm37	exon	44538467	44538581	0.0948732885472897	-	.	gene_id "ENSMUSG00000132209.1"; transcript_id "ENSMUSG00000132209.1_tx_7"; exon_id "chr16_44538467_44538581_-"; exonnum "5"; txlen "677";
chr16	HAVANA	exon	44538475	44538581	0	-	.	gene_id "ENSMUSG00000132209.1"; transcript_id "ENSMUST00000310742.1"; gene_type "lncRNA"; gene_name "ENSMUSG00000132209"; transcript_type "lncRNA"; transcript_name "ENSMUST00000310742"; exon_number 3; exon_id "ENSMUSE00001613820.1"; level 2; tag "TAGENE";
chr16	HAVANA	transcript	44538475	44544882	0	-	.	gene_id "ENSMUSG00000132209.1"; transcript_id "ENSMUST00000310742.1"; gene_type "lncRNA"; gene_name "ENSMUSG00000132209"; transcript_type "lncRNA"; transcript_name "ENSMUST00000310742"; level 2; tag "TAGENE";
chr16	HAVANA	exon	44538999	44540790	0	-	.	gene_id "ENSMUSG00000132209.1"; transcript_id "ENSMUST00000310743.1"; gene_type "lncRNA"; gene_name "ENSMUSG00000132209"; transcript_type "lncRNA"; transcript_name "ENSMUST00000310743"; exon_number 3; exon_id "ENSMUSE00001613812.1"; level 2; tag "TAGENE";
chr16	HAVANA	transcript	44538999	44544882	0	-	.	gene_id "ENSMUSG00000132209.1"; transcript_id "ENSMUST00000310743.1"; gene_type "lncRNA"; gene_name "ENSMUSG00000132209"; transcript_type "lncRNA"; transcript_name "ENSMUST00000310743"; level 2; tag "TAGENE";
chr16	HAVANA	exon	44539462	44540790	0	-	.	gene_id "ENSMUSG00000132209.1"; transcript_id "ENSMUST00000310746.1"; gene_type "lncRNA"; gene_name "ENSMUSG00000132209"; transcript_type "lncRNA"; transcript_name "ENSMUST00000310746"; exon_number 4; exon_id "ENSMUSE00001613790.1"; level 2; tag "TAGENE";
chr16	HAVANA	exon	44539462	44540790	0	-	.	gene_id "ENSMUSG00000132209.1"; transcript_id "ENSMUST00000310744.1"; gene_type "lncRNA"; gene_name "ENSMUSG00000132209"; transcript_type "lncRNA"; transcript_name "ENSMUST00000310744"; exon_number 3; exon_id "ENSMUSE00001613790.1"; level 2; tag "TAGENE";
chr16	HAVANA	transcript	44539462	44544882	0	-	.	gene_id "ENSMUSG00000132209.1"; transcript_id "ENSMUST00000310746.1"; gene_type "lncRNA"; gene_name "ENSMUSG00000132209"; transcript_type "lncRNA"; transcript_name "ENSMUST00000310746"; level 2; tag "TAGENE";
chr16	HAVANA	transcript	44539462	44544894	0	-	.	gene_id "ENSMUSG00000132209.1"; transcript_id "ENSMUST00000310744.1"; gene_type "lncRNA"; gene_name "ENSMUSG00000132209"; transcript_type "lncRNA"; transcript_name "ENSMUST00000310744"; level 2; tag "TAGENE";
chr16	HAVANA	exon	44539463	44540790	0	-	.	gene_id "ENSMUSG00000132209.1"; transcript_id "ENSMUST00000310751.1"; gene_type "lncRNA"; gene_name "ENSMUSG00000132209"; transcript_type "lncRNA"; transcript_name "ENSMUST00000310751"; exon_number 2; exon_id "ENSMUSE00001613816.1"; level 2; tag "TAGENE";
chr16	HAVANA	exon	44539463	44540790	0	-	.	gene_id "ENSMUSG00000132209.1"; transcript_id "ENSMUST00000310749.1"; gene_type "lncRNA"; gene_name "ENSMUSG00000132209"; transcript_type "lncRNA"; transcript_name "ENSMUST00000310749"; exon_number 3; exon_id "ENSMUSE00001613816.1"; level 2; tag "TAGENE";
chr16	HAVANA	exon	44539463	44540790	0	-	.	gene_id "ENSMUSG00000132209.1"; transcript_id "ENSMUST00000310747.1"; gene_type "lncRNA"; gene_name "ENSMUSG00000132209"; transcript_type "lncRNA"; transcript_name "ENSMUST00000310747"; exon_number 4; exon_id "ENSMUSE00001613816.1"; level 2; tag "TAGENE";
chr16	HAVANA	exon	44539463	44540790	0	-	.	gene_id "ENSMUSG00000132209.1"; transcript_id "ENSMUST00000310748.1"; gene_type "lncRNA"; gene_name "ENSMUSG00000132209"; transcript_type "lncRNA"; transcript_name "ENSMUST00000310748"; exon_number 4; exon_id "ENSMUSE00001613816.1"; level 2; tag "TAGENE";
chr16	HAVANA	transcript	44539463	44544582	0	-	.	gene_id "ENSMUSG00000132209.1"; transcript_id "ENSMUST00000310751.1"; gene_type "lncRNA"; gene_name "ENSMUSG00000132209"; transcript_type "lncRNA"; transcript_name "ENSMUST00000310751"; level 2; tag "TAGENE";
chr16	HAVANA	transcript	44539463	44544867	0	-	.	gene_id "ENSMUSG00000132209.1"; transcript_id "ENSMUST00000310749.1"; gene_type "lncRNA"; gene_name "ENSMUSG00000132209"; transcript_type "lncRNA"; transcript_name "ENSMUST00000310749"; level 2; tag "TAGENE";
chr16	HAVANA	transcript	44539463	44544882	0	-	.	gene_id "ENSMUSG00000132209.1"; transcript_id "ENSMUST00000310747.1"; gene_type "lncRNA"; gene_name "ENSMUSG00000132209"; transcript_type "lncRNA"; transcript_name "ENSMUST00000310747"; level 2; tag "TAGENE";
chr16	HAVANA	transcript	44539463	44544882	0	-	.	gene_id "ENSMUSG00000132209.1"; transcript_id "ENSMUST00000310748.1"; gene_type "lncRNA"; gene_name "ENSMUSG00000132209"; transcript_type "lncRNA"; transcript_name "ENSMUST00000310748"; level 2; tag "TAGENE";
chr16	HAVANA	exon	44539464	44540790	0	-	.	gene_id "ENSMUSG00000132209.1"; transcript_id "ENSMUST00000310752.1"; gene_type "lncRNA"; gene_name "ENSMUSG00000132209"; transcript_type "lncRNA"; transcript_name "ENSMUST00000310752"; exon_number 3; exon_id "ENSMUSE00001613793.1"; level 2; tag "TAGENE";
chr16	HAVANA	exon	44539464	44540790	0	-	.	gene_id "ENSMUSG00000132209.1"; transcript_id "ENSMUST00000310745.1"; gene_type "lncRNA"; gene_name "ENSMUSG00000132209"; transcript_type "lncRNA"; transcript_name "ENSMUST00000310745"; exon_number 3; exon_id "ENSMUSE00001613793.1"; level 2; tag "basic"; tag "TAGENE";
chr16	HAVANA	transcript	44539464	44544167	0	-	.	gene_id "ENSMUSG00000132209.1"; transcript_id "ENSMUST00000310752.1"; gene_type "lncRNA"; gene_name "ENSMUSG00000132209"; transcript_type "lncRNA"; transcript_name "ENSMUST00000310752"; level 2; tag "TAGENE";
chr16	HAVANA	transcript	44539464	44544892	0	-	.	gene_id "ENSMUSG00000132209.1"; transcript_id "ENSMUST00000310745.1"; gene_type "lncRNA"; gene_name "ENSMUSG00000132209"; transcript_type "lncRNA"; transcript_name "ENSMUST00000310745"; level 2; tag "basic"; tag "TAGENE";
chr16	HAVANA	exon	44539465	44540790	0	-	.	gene_id "ENSMUSG00000132209.1"; transcript_id "ENSMUST00000310750.1"; gene_type "lncRNA"; gene_name "ENSMUSG00000132209"; transcript_type "lncRNA"; transcript_name "ENSMUST00000310750"; exon_number 4; exon_id "ENSMUSE00001613814.1"; level 2; tag "TAGENE";
chr16	HAVANA	transcript	44539465	44544857	0	-	.	gene_id "ENSMUSG00000132209.1"; transcript_id "ENSMUST00000310750.1"; gene_type "lncRNA"; gene_name "ENSMUSG00000132209"; transcript_type "lncRNA"; transcript_name "ENSMUST00000310750"; level 2; tag "TAGENE";
chr16	HAVANA	exon	44540586	44540790	0	-	.	gene_id "ENSMUSG00000132209.1"; transcript_id "ENSMUST00000310740.1"; gene_type "lncRNA"; gene_name "ENSMUSG00000132209"; transcript_type "lncRNA"; transcript_name "ENSMUST00000310740"; exon_number 3; exon_id "ENSMUSE00001613811.1"; level 2; tag "basic"; tag "TAGENE";
chr16	HAVANA	exon	44540586	44540790	0	-	.	gene_id "ENSMUSG00000132209.1"; transcript_id "ENSMUST00000310742.1"; gene_type "lncRNA"; gene_name "ENSMUSG00000132209"; transcript_type "lncRNA"; transcript_name "ENSMUST00000310742"; exon_number 2; exon_id "ENSMUSE00001613811.1"; level 2; tag "TAGENE";
chr16	ENSEMBL_gcm37	exon	44540586	44540790	0.0749101693131464	-	.	gene_id "ENSMUSG00000132209.1"; transcript_id "ENSMUSG00000132209.1_tx_10"; exon_id "chr16_44540586_44540790_-"; exonnum "3"; txlen "782";
chr16	ENSEMBL_gcm37	exon	44540586	44540790	0.0721561205696802	-	.	gene_id "ENSMUSG00000132209.1"; transcript_id "ENSMUSG00000132209.1_tx_11"; exon_id "chr16_44540586_44540790_-"; exonnum "3"; txlen "642";
chr16	ENSEMBL_gcm37	exon	44540586	44540790	0.0697444732933371	-	.	gene_id "ENSMUSG00000132209.1"; transcript_id "ENSMUSG00000132209.1_tx_12"; exon_id "chr16_44540586_44540790_-"; exonnum "2"; txlen "601";
chr16	ENSEMBL_gcm37	exon	44540586	44540790	0.052962895355364	-	.	gene_id "ENSMUSG00000132209.1"; transcript_id "ENSMUSG00000132209.1_tx_13"; exon_id "chr16_44540586_44540790_-"; exonnum "4"; txlen "683";
chr16	ENSEMBL_gcm37	exon	44540586	44540790	0.0490817555971789	-	.	gene_id "ENSMUSG00000132209.1"; transcript_id "ENSMUSG00000132209.1_tx_14"; exon_id "chr16_44540586_44540790_-"; exonnum "3"; txlen "788";
chr16	ENSEMBL_gcm37	exon	44540586	44540790	0.045661461130004	-	.	gene_id "ENSMUSG00000132209.1"; transcript_id "ENSMUSG00000132209.1_tx_15"; exon_id "chr16_44540586_44540790_-"; exonnum "4"; txlen "823";
chr16	ENSEMBL_gcm37	exon	44540586	44540790	0.0241985715184272	-	.	gene_id "ENSMUSG00000132209.1"; transcript_id "ENSMUSG00000132209.1_tx_18"; exon_id "chr16_44540586_44540790_-"; exonnum "2"; txlen "676";
chr16	ENSEMBL_gcm37	exon	44540586	44540790	0.0241985715184272	-	.	gene_id "ENSMUSG00000132209.1"; transcript_id "ENSMUSG00000132209.1_tx_20"; exon_id "chr16_44540586_44540790_-"; exonnum "3"; txlen "857";
chr16	ENSEMBL_gcm37	exon	44540586	44540790	0.0241985715184272	-	.	gene_id "ENSMUSG00000132209.1"; transcript_id "ENSMUSG00000132209.1_tx_22"; exon_id "chr16_44540586_44540790_-"; exonnum "3"; txlen "863";
chr16	ENSEMBL_gcm37	exon	44540586	44540790	0.0198330474140365	-	.	gene_id "ENSMUSG00000132209.1"; transcript_id "ENSMUSG00000132209.1_tx_24"; exon_id "chr16_44540586_44540790_-"; exonnum "4"; txlen "829";
chr16	ENSEMBL_gcm37	exon	44540586	44540790	0.130994525254724	-	.	gene_id "ENSMUSG00000132209.1"; transcript_id "ENSMUSG00000132209.1_tx_3"; exon_id "chr16_44540586_44540790_-"; exonnum "3"; txlen "636";
chr16	ENSEMBL_gcm37	exon	44540586	44540790	0.0948732885472897	-	.	gene_id "ENSMUSG00000132209.1"; transcript_id "ENSMUSG00000132209.1_tx_7"; exon_id "chr16_44540586_44540790_-"; exonnum "4"; txlen "677";
chr16	HAVANA	exon	44540930	44540970	0	-	.	gene_id "ENSMUSG00000132209.1"; transcript_id "ENSMUST00000310746.1"; gene_type "lncRNA"; gene_name "ENSMUSG00000132209"; transcript_type "lncRNA"; transcript_name "ENSMUST00000310746"; exon_number 3; exon_id "ENSMUSE00001613797.1"; level 2; tag "TAGENE";
chr16	HAVANA	exon	44540930	44540970	0	-	.	gene_id "ENSMUSG00000132209.1"; transcript_id "ENSMUST00000310747.1"; gene_type "lncRNA"; gene_name "ENSMUSG00000132209"; transcript_type "lncRNA"; transcript_name "ENSMUST00000310747"; exon_number 3; exon_id "ENSMUSE00001613797.1"; level 2; tag "TAGENE";
chr16	HAVANA	exon	44540930	44540970	0	-	.	gene_id "ENSMUSG00000132209.1"; transcript_id "ENSMUST00000310748.1"; gene_type "lncRNA"; gene_name "ENSMUSG00000132209"; transcript_type "lncRNA"; transcript_name "ENSMUST00000310748"; exon_number 3; exon_id "ENSMUSE00001613797.1"; level 2; tag "TAGENE";
chr16	HAVANA	exon	44540930	44540970	0	-	.	gene_id "ENSMUSG00000132209.1"; transcript_id "ENSMUST00000310745.1"; gene_type "lncRNA"; gene_name "ENSMUSG00000132209"; transcript_type "lncRNA"; transcript_name "ENSMUST00000310745"; exon_number 2; exon_id "ENSMUSE00001613797.1"; level 2; tag "basic"; tag "TAGENE";
chr16	ENSEMBL_gcm37	exon	44540930	44540970	0.052962895355364	-	.	gene_id "ENSMUSG00000132209.1"; transcript_id "ENSMUSG00000132209.1_tx_13"; exon_id "chr16_44540930_44540970_-"; exonnum "3"; txlen "683";
chr16	ENSEMBL_gcm37	exon	44540930	44540970	0.045661461130004	-	.	gene_id "ENSMUSG00000132209.1"; transcript_id "ENSMUSG00000132209.1_tx_15"; exon_id "chr16_44540930_44540970_-"; exonnum "3"; txlen "823";
chr16	ENSEMBL_gcm37	exon	44540930	44540970	0.0198330474140365	-	.	gene_id "ENSMUSG00000132209.1"; transcript_id "ENSMUSG00000132209.1_tx_24"; exon_id "chr16_44540930_44540970_-"; exonnum "3"; txlen "829";
chr16	ENSEMBL_gcm37	exon	44540930	44540970	0.0948732885472897	-	.	gene_id "ENSMUSG00000132209.1"; transcript_id "ENSMUSG00000132209.1_tx_7"; exon_id "chr16_44540930_44540970_-"; exonnum "3"; txlen "677";
chr16	HAVANA	exon	44540930	44540995	0	-	.	gene_id "ENSMUSG00000132209.1"; transcript_id "ENSMUST00000310750.1"; gene_type "lncRNA"; gene_name "ENSMUSG00000132209"; transcript_type "lncRNA"; transcript_name "ENSMUST00000310750"; exon_number 3; exon_id "ENSMUSE00001613796.1"; level 2; tag "TAGENE";
chr16	HAVANA	exon	44540930	44541026	0	-	.	gene_id "ENSMUSG00000132209.1"; transcript_id "ENSMUST00000310752.1"; gene_type "lncRNA"; gene_name "ENSMUSG00000132209"; transcript_type "lncRNA"; transcript_name "ENSMUST00000310752"; exon_number 2; exon_id "ENSMUSE00001613815.1"; level 2; tag "TAGENE";
chr16	ENSEMBL_gcm37	exon	44540930	44541026	0.0697444732933371	-	.	gene_id "ENSMUSG00000132209.1"; transcript_id "ENSMUSG00000132209.1_tx_12"; exon_id "chr16_44540930_44541026_-"; exonnum "1"; txlen "601";
chr16	ENSEMBL_gcm37	exon	44540930	44541026	0.0241985715184272	-	.	gene_id "ENSMUSG00000132209.1"; transcript_id "ENSMUSG00000132209.1_tx_18"; exon_id "chr16_44540930_44541026_-"; exonnum "1"; txlen "676";
chr16	HAVANA	exon	44544085	44544167	0	-	.	gene_id "ENSMUSG00000132209.1"; transcript_id "ENSMUST00000310752.1"; gene_type "lncRNA"; gene_name "ENSMUSG00000132209"; transcript_type "lncRNA"; transcript_name "ENSMUST00000310752"; exon_number 1; exon_id "ENSMUSE00001613792.1"; level 2; tag "TAGENE";
chr16	HAVANA	exon	44544085	44544171	0	-	.	gene_id "ENSMUSG00000132209.1"; transcript_id "ENSMUST00000310738.1"; gene_type "lncRNA"; gene_name "ENSMUSG00000132209"; transcript_type "lncRNA"; transcript_name "ENSMUST00000310738"; exon_number 2; exon_id "ENSMUSE00001613795.1"; level 2; tag "TAGENE";
chr16	HAVANA	exon	44544085	44544171	0	-	.	gene_id "ENSMUSG00000132209.1"; transcript_id "ENSMUST00000310736.1"; gene_type "lncRNA"; gene_name "ENSMUSG00000132209"; transcript_type "lncRNA"; transcript_name "ENSMUST00000310736"; exon_number 2; exon_id "ENSMUSE00001613795.1"; level 2; tag "Ensembl_canonical"; tag "GENCODE_Primary"; tag "TAGENE";
chr16	HAVANA	exon	44544085	44544171	0	-	.	gene_id "ENSMUSG00000132209.1"; transcript_id "ENSMUST00000310737.1"; gene_type "lncRNA"; gene_name "ENSMUSG00000132209"; transcript_type "lncRNA"; transcript_name "ENSMUST00000310737"; exon_number 2; exon_id "ENSMUSE00001613795.1"; level 2; tag "TAGENE";
chr16	HAVANA	exon	44544085	44544171	0	-	.	gene_id "ENSMUSG00000132209.1"; transcript_id "ENSMUST00000310740.1"; gene_type "lncRNA"; gene_name "ENSMUSG00000132209"; transcript_type "lncRNA"; transcript_name "ENSMUST00000310740"; exon_number 2; exon_id "ENSMUSE00001613795.1"; level 2; tag "basic"; tag "TAGENE";
chr16	HAVANA	exon	44544085	44544171	0	-	.	gene_id "ENSMUSG00000132209.1"; transcript_id "ENSMUST00000310741.1"; gene_type "lncRNA"; gene_name "ENSMUSG00000132209"; transcript_type "lncRNA"; transcript_name "ENSMUST00000310741"; exon_number 2; exon_id "ENSMUSE00001613795.1"; level 2; tag "TAGENE";
chr16	HAVANA	exon	44544085	44544171	0	-	.	gene_id "ENSMUSG00000132209.1"; transcript_id "ENSMUST00000310743.1"; gene_type "lncRNA"; gene_name "ENSMUSG00000132209"; transcript_type "lncRNA"; transcript_name "ENSMUST00000310743"; exon_number 2; exon_id "ENSMUSE00001613795.1"; level 2; tag "TAGENE";
chr16	HAVANA	exon	44544085	44544171	0	-	.	gene_id "ENSMUSG00000132209.1"; transcript_id "ENSMUST00000310746.1"; gene_type "lncRNA"; gene_name "ENSMUSG00000132209"; transcript_type "lncRNA"; transcript_name "ENSMUST00000310746"; exon_number 2; exon_id "ENSMUSE00001613795.1"; level 2; tag "TAGENE";
chr16	HAVANA	exon	44544085	44544171	0	-	.	gene_id "ENSMUSG00000132209.1"; transcript_id "ENSMUST00000310744.1"; gene_type "lncRNA"; gene_name "ENSMUSG00000132209"; transcript_type "lncRNA"; transcript_name "ENSMUST00000310744"; exon_number 2; exon_id "ENSMUSE00001613795.1"; level 2; tag "TAGENE";
chr16	HAVANA	exon	44544085	44544171	0	-	.	gene_id "ENSMUSG00000132209.1"; transcript_id "ENSMUST00000310749.1"; gene_type "lncRNA"; gene_name "ENSMUSG00000132209"; transcript_type "lncRNA"; transcript_name "ENSMUST00000310749"; exon_number 2; exon_id "ENSMUSE00001613795.1"; level 2; tag "TAGENE";
chr16	HAVANA	exon	44544085	44544171	0	-	.	gene_id "ENSMUSG00000132209.1"; transcript_id "ENSMUST00000310747.1"; gene_type "lncRNA"; gene_name "ENSMUSG00000132209"; transcript_type "lncRNA"; transcript_name "ENSMUST00000310747"; exon_number 2; exon_id "ENSMUSE00001613795.1"; level 2; tag "TAGENE";
chr16	HAVANA	exon	44544085	44544171	0	-	.	gene_id "ENSMUSG00000132209.1"; transcript_id "ENSMUST00000310748.1"; gene_type "lncRNA"; gene_name "ENSMUSG00000132209"; transcript_type "lncRNA"; transcript_name "ENSMUST00000310748"; exon_number 2; exon_id "ENSMUSE00001613795.1"; level 2; tag "TAGENE";
chr16	HAVANA	exon	44544085	44544171	0	-	.	gene_id "ENSMUSG00000132209.1"; transcript_id "ENSMUST00000310750.1"; gene_type "lncRNA"; gene_name "ENSMUSG00000132209"; transcript_type "lncRNA"; transcript_name "ENSMUST00000310750"; exon_number 2; exon_id "ENSMUSE00001613795.1"; level 2; tag "TAGENE";
chr16	ENSEMBL_gcm37	exon	44544085	44544171	0.0749101693131464	-	.	gene_id "ENSMUSG00000132209.1"; transcript_id "ENSMUSG00000132209.1_tx_10"; exon_id "chr16_44544085_44544171_-"; exonnum "2"; txlen "782";
chr16	ENSEMBL_gcm37	exon	44544085	44544171	0.0721561205696802	-	.	gene_id "ENSMUSG00000132209.1"; transcript_id "ENSMUSG00000132209.1_tx_11"; exon_id "chr16_44544085_44544171_-"; exonnum "2"; txlen "642";
chr16	ENSEMBL_gcm37	exon	44544085	44544171	0.052962895355364	-	.	gene_id "ENSMUSG00000132209.1"; transcript_id "ENSMUSG00000132209.1_tx_13"; exon_id "chr16_44544085_44544171_-"; exonnum "2"; txlen "683";
chr16	ENSEMBL_gcm37	exon	44544085	44544171	0.0490817555971789	-	.	gene_id "ENSMUSG00000132209.1"; transcript_id "ENSMUSG00000132209.1_tx_14"; exon_id "chr16_44544085_44544171_-"; exonnum "2"; txlen "788";
chr16	ENSEMBL_gcm37	exon	44544085	44544171	0.045661461130004	-	.	gene_id "ENSMUSG00000132209.1"; transcript_id "ENSMUSG00000132209.1_tx_15"; exon_id "chr16_44544085_44544171_-"; exonnum "2"; txlen "823";
chr16	ENSEMBL_gcm37	exon	44544085	44544171	0.0269161790947482	-	.	gene_id "ENSMUSG00000132209.1"; transcript_id "ENSMUSG00000132209.1_tx_17"; exon_id "chr16_44544085_44544171_-"; exonnum "2"; txlen "717";
chr16	ENSEMBL_gcm37	exon	44544085	44544171	0.0241985715184272	-	.	gene_id "ENSMUSG00000132209.1"; transcript_id "ENSMUSG00000132209.1_tx_19"; exon_id "chr16_44544085_44544171_-"; exonnum "2"; txlen "652";
chr16	ENSEMBL_gcm37	exon	44544085	44544171	0.0241985715184272	-	.	gene_id "ENSMUSG00000132209.1"; transcript_id "ENSMUSG00000132209.1_tx_20"; exon_id "chr16_44544085_44544171_-"; exonnum "2"; txlen "857";
chr16	ENSEMBL_gcm37	exon	44544085	44544171	0.0241985715184272	-	.	gene_id "ENSMUSG00000132209.1"; transcript_id "ENSMUSG00000132209.1_tx_21"; exon_id "chr16_44544085_44544171_-"; exonnum "2"; txlen "658";
chr16	ENSEMBL_gcm37	exon	44544085	44544171	0.0241985715184272	-	.	gene_id "ENSMUSG00000132209.1"; transcript_id "ENSMUSG00000132209.1_tx_22"; exon_id "chr16_44544085_44544171_-"; exonnum "2"; txlen "863";
chr16	ENSEMBL_gcm37	exon	44544085	44544171	0.0198330474140365	-	.	gene_id "ENSMUSG00000132209.1"; transcript_id "ENSMUSG00000132209.1_tx_24"; exon_id "chr16_44544085_44544171_-"; exonnum "2"; txlen "829";
chr16	ENSEMBL_gcm37	exon	44544085	44544171	0.130994525254724	-	.	gene_id "ENSMUSG00000132209.1"; transcript_id "ENSMUSG00000132209.1_tx_3"; exon_id "chr16_44544085_44544171_-"; exonnum "2"; txlen "636";
chr16	ENSEMBL_gcm37	exon	44544085	44544171	0.126279544475217	-	.	gene_id "ENSMUSG00000132209.1"; transcript_id "ENSMUSG00000132209.1_tx_4"; exon_id "chr16_44544085_44544171_-"; exonnum "2"; txlen "577";
chr16	ENSEMBL_gcm37	exon	44544085	44544171	0.109359258039924	-	.	gene_id "ENSMUSG00000132209.1"; transcript_id "ENSMUSG00000132209.1_tx_6"; exon_id "chr16_44544085_44544171_-"; exonnum "2"; txlen "583";
chr16	ENSEMBL_gcm37	exon	44544085	44544171	0.0948732885472897	-	.	gene_id "ENSMUSG00000132209.1"; transcript_id "ENSMUSG00000132209.1_tx_7"; exon_id "chr16_44544085_44544171_-"; exonnum "2"; txlen "677";
chr16	HAVANA	exon	44544085	44544582	0	-	.	gene_id "ENSMUSG00000132209.1"; transcript_id "ENSMUST00000310751.1"; gene_type "lncRNA"; gene_name "ENSMUSG00000132209"; transcript_type "lncRNA"; transcript_name "ENSMUST00000310751"; exon_number 1; exon_id "ENSMUSE00001613801.1"; level 2; tag "TAGENE";
chr16	HAVANA	exon	44544085	44544892	0	-	.	gene_id "ENSMUSG00000132209.1"; transcript_id "ENSMUST00000310745.1"; gene_type "lncRNA"; gene_name "ENSMUSG00000132209"; transcript_type "lncRNA"; transcript_name "ENSMUST00000310745"; exon_number 1; exon_id "ENSMUSE00001613806.1"; level 2; tag "basic"; tag "TAGENE";
chr16	HAVANA	exon	44544678	44544799	0	-	.	gene_id "ENSMUSG00000132209.1"; transcript_id "ENSMUST00000310741.1"; gene_type "lncRNA"; gene_name "ENSMUSG00000132209"; transcript_type "lncRNA"; transcript_name "ENSMUST00000310741"; exon_number 1; exon_id "ENSMUSE00001613799.1"; level 2; tag "TAGENE";
chr16	HAVANA	exon	44544678	44544839	0	-	.	gene_id "ENSMUSG00000132209.1"; transcript_id "ENSMUST00000310738.1"; gene_type "lncRNA"; gene_name "ENSMUSG00000132209"; transcript_type "lncRNA"; transcript_name "ENSMUST00000310738"; exon_number 1; exon_id "ENSMUSE00001613810.1"; level 2; tag "TAGENE";
chr16	HAVANA	exon	44544678	44544868	0	-	.	gene_id "ENSMUSG00000132209.1"; transcript_id "ENSMUST00000310740.1"; gene_type "lncRNA"; gene_name "ENSMUSG00000132209"; transcript_type "lncRNA"; transcript_name "ENSMUST00000310740"; exon_number 1; exon_id "ENSMUSE00001613821.1"; level 2; tag "basic"; tag "TAGENE";
chr16	ENSEMBL_gcm37	exon	44544678	44544868	0.0749101693131464	-	.	gene_id "ENSMUSG00000132209.1"; transcript_id "ENSMUSG00000132209.1_tx_10"; exon_id "chr16_44544678_44544868_-"; exonnum "1"; txlen "782";
chr16	ENSEMBL_gcm37	exon	44544678	44544868	0.045661461130004	-	.	gene_id "ENSMUSG00000132209.1"; transcript_id "ENSMUSG00000132209.1_tx_15"; exon_id "chr16_44544678_44544868_-"; exonnum "1"; txlen "823";
chr16	ENSEMBL_gcm37	exon	44544678	44544868	0.0241985715184272	-	.	gene_id "ENSMUSG00000132209.1"; transcript_id "ENSMUSG00000132209.1_tx_19"; exon_id "chr16_44544678_44544868_-"; exonnum "1"; txlen "652";
chr16	ENSEMBL_gcm37	exon	44544678	44544868	0.0241985715184272	-	.	gene_id "ENSMUSG00000132209.1"; transcript_id "ENSMUSG00000132209.1_tx_20"; exon_id "chr16_44544678_44544868_-"; exonnum "1"; txlen "857";
chr16	ENSEMBL_gcm37	exon	44544678	44544868	0.130994525254724	-	.	gene_id "ENSMUSG00000132209.1"; transcript_id "ENSMUSG00000132209.1_tx_3"; exon_id "chr16_44544678_44544868_-"; exonnum "1"; txlen "636";
chr16	ENSEMBL_gcm37	exon	44544678	44544868	0.126279544475217	-	.	gene_id "ENSMUSG00000132209.1"; transcript_id "ENSMUSG00000132209.1_tx_4"; exon_id "chr16_44544678_44544868_-"; exonnum "1"; txlen "577";
chr16	ENSEMBL_gcm37	exon	44544678	44544868	0.0948732885472897	-	.	gene_id "ENSMUSG00000132209.1"; transcript_id "ENSMUSG00000132209.1_tx_7"; exon_id "chr16_44544678_44544868_-"; exonnum "1"; txlen "677";
chr16	HAVANA	exon	44544678	44544882	0	-	.	gene_id "ENSMUSG00000132209.1"; transcript_id "ENSMUST00000310743.1"; gene_type "lncRNA"; gene_name "ENSMUSG00000132209"; transcript_type "lncRNA"; transcript_name "ENSMUST00000310743"; exon_number 1; exon_id "ENSMUSE00001613809.1"; level 2; tag "TAGENE";
chr16	HAVANA	exon	44544678	44544882	0	-	.	gene_id "ENSMUSG00000132209.1"; transcript_id "ENSMUST00000310747.1"; gene_type "lncRNA"; gene_name "ENSMUSG00000132209"; transcript_type "lncRNA"; transcript_name "ENSMUST00000310747"; exon_number 1; exon_id "ENSMUSE00001613809.1"; level 2; tag "TAGENE";
chr16	HAVANA	exon	44544678	44544888	0	-	.	gene_id "ENSMUSG00000132209.1"; transcript_id "ENSMUST00000310737.1"; gene_type "lncRNA"; gene_name "ENSMUSG00000132209"; transcript_type "lncRNA"; transcript_name "ENSMUST00000310737"; exon_number 1; exon_id "ENSMUSE00001613818.1"; level 2; tag "TAGENE";
chr16	HAVANA	exon	44544682	44544867	0	-	.	gene_id "ENSMUSG00000132209.1"; transcript_id "ENSMUST00000310749.1"; gene_type "lncRNA"; gene_name "ENSMUSG00000132209"; transcript_type "lncRNA"; transcript_name "ENSMUST00000310749"; exon_number 1; exon_id "ENSMUSE00001613807.1"; level 2; tag "TAGENE";
chr16	HAVANA	exon	44544682	44544882	0	-	.	gene_id "ENSMUSG00000132209.1"; transcript_id "ENSMUST00000310748.1"; gene_type "lncRNA"; gene_name "ENSMUSG00000132209"; transcript_type "lncRNA"; transcript_name "ENSMUST00000310748"; exon_number 1; exon_id "ENSMUSE00001613805.1"; level 2; tag "TAGENE";
chr16	HAVANA	exon	44544686	44544857	0	-	.	gene_id "ENSMUSG00000132209.1"; transcript_id "ENSMUST00000310750.1"; gene_type "lncRNA"; gene_name "ENSMUSG00000132209"; transcript_type "lncRNA"; transcript_name "ENSMUST00000310750"; exon_number 1; exon_id "ENSMUSE00001613808.1"; level 2; tag "TAGENE";
chr16	HAVANA	exon	44544686	44544882	0	-	.	gene_id "ENSMUSG00000132209.1"; transcript_id "ENSMUST00000310742.1"; gene_type "lncRNA"; gene_name "ENSMUSG00000132209"; transcript_type "lncRNA"; transcript_name "ENSMUST00000310742"; exon_number 1; exon_id "ENSMUSE00001613804.1"; level 2; tag "TAGENE";
chr16	HAVANA	exon	44544686	44544882	0	-	.	gene_id "ENSMUSG00000132209.1"; transcript_id "ENSMUST00000310746.1"; gene_type "lncRNA"; gene_name "ENSMUSG00000132209"; transcript_type "lncRNA"; transcript_name "ENSMUST00000310746"; exon_number 1; exon_id "ENSMUSE00001613804.1"; level 2; tag "TAGENE";
chr16	ENSEMBL_gcm37	exon	44544686	44544882	0.0721561205696802	-	.	gene_id "ENSMUSG00000132209.1"; transcript_id "ENSMUSG00000132209.1_tx_11"; exon_id "chr16_44544686_44544882_-"; exonnum "1"; txlen "642";
chr16	ENSEMBL_gcm37	exon	44544686	44544882	0.052962895355364	-	.	gene_id "ENSMUSG00000132209.1"; transcript_id "ENSMUSG00000132209.1_tx_13"; exon_id "chr16_44544686_44544882_-"; exonnum "1"; txlen "683";
chr16	ENSEMBL_gcm37	exon	44544686	44544882	0.0490817555971789	-	.	gene_id "ENSMUSG00000132209.1"; transcript_id "ENSMUSG00000132209.1_tx_14"; exon_id "chr16_44544686_44544882_-"; exonnum "1"; txlen "788";
chr16	ENSEMBL_gcm37	exon	44544686	44544882	0.0269161790947482	-	.	gene_id "ENSMUSG00000132209.1"; transcript_id "ENSMUSG00000132209.1_tx_17"; exon_id "chr16_44544686_44544882_-"; exonnum "1"; txlen "717";
chr16	ENSEMBL_gcm37	exon	44544686	44544882	0.0241985715184272	-	.	gene_id "ENSMUSG00000132209.1"; transcript_id "ENSMUSG00000132209.1_tx_21"; exon_id "chr16_44544686_44544882_-"; exonnum "1"; txlen "658";
chr16	ENSEMBL_gcm37	exon	44544686	44544882	0.0241985715184272	-	.	gene_id "ENSMUSG00000132209.1"; transcript_id "ENSMUSG00000132209.1_tx_22"; exon_id "chr16_44544686_44544882_-"; exonnum "1"; txlen "863";
chr16	ENSEMBL_gcm37	exon	44544686	44544882	0.0198330474140365	-	.	gene_id "ENSMUSG00000132209.1"; transcript_id "ENSMUSG00000132209.1_tx_24"; exon_id "chr16_44544686_44544882_-"; exonnum "1"; txlen "829";
chr16	ENSEMBL_gcm37	exon	44544686	44544882	0.109359258039924	-	.	gene_id "ENSMUSG00000132209.1"; transcript_id "ENSMUSG00000132209.1_tx_6"; exon_id "chr16_44544686_44544882_-"; exonnum "1"; txlen "583";
chr16	HAVANA	exon	44544686	44544893	0	-	.	gene_id "ENSMUSG00000132209.1"; transcript_id "ENSMUST00000310736.1"; gene_type "lncRNA"; gene_name "ENSMUSG00000132209"; transcript_type "lncRNA"; transcript_name "ENSMUST00000310736"; exon_number 1; exon_id "ENSMUSE00001613803.1"; level 2; tag "Ensembl_canonical"; tag "GENCODE_Primary"; tag "TAGENE";
chr16	HAVANA	exon	44544686	44544894	0	-	.	gene_id "ENSMUSG00000132209.1"; transcript_id "ENSMUST00000310744.1"; gene_type "lncRNA"; gene_name "ENSMUSG00000132209"; transcript_type "lncRNA"; transcript_name "ENSMUST00000310744"; exon_number 1; exon_id "ENSMUSE00001613817.1"; level 2; tag "TAGENE";
chr16	HAVANA	UTR	44557131	44559664	0	-	.	gene_id "ENSMUSG00000022668.11"; transcript_id "ENSMUST00000162512.8"; gene_type "protein_coding"; gene_name "Gtpbp8"; transcript_type "protein_coding"; transcript_name "Gtpbp8-204"; exon_number 6; exon_id "ENSMUSE00000856487.2"; level 2; protein_id "ENSMUSP00000125352.2"; transcript_support_level "1"; mgi_id "MGI:1913317"; tag "basic"; tag "Ensembl_canonical"; tag "GENCODE_Primary"; tag "appris_principal_1"; tag "CCDS"; ccdsid "CCDS28188.1"; havana_gene "OTTMUSG00000028474.1"; havana_transcript "OTTMUST00000070563.1";
chr16	HAVANA	exon	44557131	44559731	0	-	.	gene_id "ENSMUSG00000022668.11"; transcript_id "ENSMUST00000162512.8"; gene_type "protein_coding"; gene_name "Gtpbp8"; transcript_type "protein_coding"; transcript_name "Gtpbp8-204"; exon_number 6; exon_id "ENSMUSE00000856487.2"; level 2; protein_id "ENSMUSP00000125352.2"; transcript_support_level "1"; mgi_id "MGI:1913317"; tag "basic"; tag "Ensembl_canonical"; tag "GENCODE_Primary"; tag "appris_principal_1"; tag "CCDS"; ccdsid "CCDS28188.1"; havana_gene "OTTMUSG00000028474.1"; havana_transcript "OTTMUST00000070563.1";
chr16	HAVANA	gene	44557131	44566726	0	-	.	gene_id "ENSMUSG00000022668.11"; gene_type "protein_coding"; gene_name "Gtpbp8"; level 2; mgi_id "MGI:1913317"; havana_gene "OTTMUSG00000028474.1";
chr16	HAVANA	transcript	44557131	44566726	0	-	.	gene_id "ENSMUSG00000022668.11"; transcript_id "ENSMUST00000162512.8"; gene_type "protein_coding"; gene_name "Gtpbp8"; transcript_type "protein_coding"; transcript_name "Gtpbp8-204"; level 2; protein_id "ENSMUSP00000125352.2"; transcript_support_level "1"; mgi_id "MGI:1913317"; tag "basic"; tag "Ensembl_canonical"; tag "GENCODE_Primary"; tag "appris_principal_1"; tag "CCDS"; ccdsid "CCDS28188.1"; havana_gene "OTTMUSG00000028474.1"; havana_transcript "OTTMUST00000070563.1";
chr16	HAVANA	UTR	44559505	44559664	0	-	.	gene_id "ENSMUSG00000022668.11"; transcript_id "ENSMUST00000023348.11"; gene_type "protein_coding"; gene_name "Gtpbp8"; transcript_type "protein_coding"; transcript_name "Gtpbp8-201"; exon_number 6; exon_id "ENSMUSE00000374015.6"; level 2; protein_id "ENSMUSP00000023348.5"; transcript_support_level "1"; mgi_id "MGI:1913317"; tag "basic"; tag "CCDS"; ccdsid "CCDS49855.1"; havana_gene "OTTMUSG00000028474.1"; havana_transcript "OTTMUST00000070564.1";
chr16	HAVANA	exon	44559505	44559731	0	-	.	gene_id "ENSMUSG00000022668.11"; transcript_id "ENSMUST00000023348.11"; gene_type "protein_coding"; gene_name "Gtpbp8"; transcript_type "protein_coding"; transcript_name "Gtpbp8-201"; exon_number 6; exon_id "ENSMUSE00000374015.6"; level 2; protein_id "ENSMUSP00000023348.5"; transcript_support_level "1"; mgi_id "MGI:1913317"; tag "basic"; tag "CCDS"; ccdsid "CCDS49855.1"; havana_gene "OTTMUSG00000028474.1"; havana_transcript "OTTMUST00000070564.1";
chr16	HAVANA	transcript	44559505	44566722	0	-	.	gene_id "ENSMUSG00000022668.11"; transcript_id "ENSMUST00000023348.11"; gene_type "protein_coding"; gene_name "Gtpbp8"; transcript_type "protein_coding"; transcript_name "Gtpbp8-201"; level 2; protein_id "ENSMUSP00000023348.5"; transcript_support_level "1"; mgi_id "MGI:1913317"; tag "basic"; tag "CCDS"; ccdsid "CCDS49855.1"; havana_gene "OTTMUSG00000028474.1"; havana_transcript "OTTMUST00000070564.1";
chr16	HAVANA	UTR	44559628	44559664	0	-	.	gene_id "ENSMUSG00000022668.11"; transcript_id "ENSMUST00000161436.2"; gene_type "protein_coding"; gene_name "Gtpbp8"; transcript_type "protein_coding"; transcript_name "Gtpbp8-202"; exon_number 5; exon_id "ENSMUSE00000861703.2"; level 2; protein_id "ENSMUSP00000123974.2"; transcript_support_level "5"; mgi_id "MGI:1913317"; tag "mRNA_start_NF"; tag "cds_start_NF"; havana_gene "OTTMUSG00000028474.1"; havana_transcript "OTTMUST00000070616.1";
chr16	HAVANA	exon	44559628	44559731	0	-	.	gene_id "ENSMUSG00000022668.11"; transcript_id "ENSMUST00000161436.2"; gene_type "protein_coding"; gene_name "Gtpbp8"; transcript_type "protein_coding"; transcript_name "Gtpbp8-202"; exon_number 5; exon_id "ENSMUSE00000861703.2"; level 2; protein_id "ENSMUSP00000123974.2"; transcript_support_level "5"; mgi_id "MGI:1913317"; tag "mRNA_start_NF"; tag "cds_start_NF"; havana_gene "OTTMUSG00000028474.1"; havana_transcript "OTTMUST00000070616.1";
chr16	HAVANA	transcript	44559628	44566646	0	-	.	gene_id "ENSMUSG00000022668.11"; transcript_id "ENSMUST00000161436.2"; gene_type "protein_coding"; gene_name "Gtpbp8"; transcript_type "protein_coding"; transcript_name "Gtpbp8-202"; level 2; protein_id "ENSMUSP00000123974.2"; transcript_support_level "5"; mgi_id "MGI:1913317"; tag "mRNA_start_NF"; tag "cds_start_NF"; havana_gene "OTTMUSG00000028474.1"; havana_transcript "OTTMUST00000070616.1";
chr16	HAVANA	stop_codon	44559662	44559664	0	-	0	gene_id "ENSMUSG00000022668.11"; transcript_id "ENSMUST00000162512.8"; gene_type "protein_coding"; gene_name "Gtpbp8"; transcript_type "protein_coding"; transcript_name "Gtpbp8-204"; exon_number 6; exon_id "ENSMUSE00000856487.2"; level 2; protein_id "ENSMUSP00000125352.2"; transcript_support_level "1"; mgi_id "MGI:1913317"; tag "basic"; tag "Ensembl_canonical"; tag "GENCODE_Primary"; tag "appris_principal_1"; tag "CCDS"; ccdsid "CCDS28188.1"; havana_gene "OTTMUSG00000028474.1"; havana_transcript "OTTMUST00000070563.1";
chr16	HAVANA	stop_codon	44559662	44559664	0	-	0	gene_id "ENSMUSG00000022668.11"; transcript_id "ENSMUST00000023348.11"; gene_type "protein_coding"; gene_name "Gtpbp8"; transcript_type "protein_coding"; transcript_name "Gtpbp8-201"; exon_number 6; exon_id "ENSMUSE00000374015.6"; level 2; protein_id "ENSMUSP00000023348.5"; transcript_support_level "1"; mgi_id "MGI:1913317"; tag "basic"; tag "CCDS"; ccdsid "CCDS49855.1"; havana_gene "OTTMUSG00000028474.1"; havana_transcript "OTTMUST00000070564.1";
chr16	HAVANA	stop_codon	44559662	44559664	0	-	0	gene_id "ENSMUSG00000022668.11"; transcript_id "ENSMUST00000161436.2"; gene_type "protein_coding"; gene_name "Gtpbp8"; transcript_type "protein_coding"; transcript_name "Gtpbp8-202"; exon_number 5; exon_id "ENSMUSE00000861703.2"; level 2; protein_id "ENSMUSP00000123974.2"; transcript_support_level "5"; mgi_id "MGI:1913317"; tag "mRNA_start_NF"; tag "cds_start_NF"; havana_gene "OTTMUSG00000028474.1"; havana_transcript "OTTMUST00000070616.1";
chr16	HAVANA	CDS	44559665	44559731	0	-	1	gene_id "ENSMUSG00000022668.11"; transcript_id "ENSMUST00000162512.8"; gene_type "protein_coding"; gene_name "Gtpbp8"; transcript_type "protein_coding"; transcript_name "Gtpbp8-204"; exon_number 6; exon_id "ENSMUSE00000856487.2"; level 2; protein_id "ENSMUSP00000125352.2"; transcript_support_level "1"; mgi_id "MGI:1913317"; tag "basic"; tag "Ensembl_canonical"; tag "GENCODE_Primary"; tag "appris_principal_1"; tag "CCDS"; ccdsid "CCDS28188.1"; havana_gene "OTTMUSG00000028474.1"; havana_transcript "OTTMUST00000070563.1";
chr16	HAVANA	CDS	44559665	44559731	0	-	1	gene_id "ENSMUSG00000022668.11"; transcript_id "ENSMUST00000023348.11"; gene_type "protein_coding"; gene_name "Gtpbp8"; transcript_type "protein_coding"; transcript_name "Gtpbp8-201"; exon_number 6; exon_id "ENSMUSE00000374015.6"; level 2; protein_id "ENSMUSP00000023348.5"; transcript_support_level "1"; mgi_id "MGI:1913317"; tag "basic"; tag "CCDS"; ccdsid "CCDS49855.1"; havana_gene "OTTMUSG00000028474.1"; havana_transcript "OTTMUST00000070564.1";
chr16	HAVANA	CDS	44559665	44559731	0	-	1	gene_id "ENSMUSG00000022668.11"; transcript_id "ENSMUST00000161436.2"; gene_type "protein_coding"; gene_name "Gtpbp8"; transcript_type "protein_coding"; transcript_name "Gtpbp8-202"; exon_number 5; exon_id "ENSMUSE00000861703.2"; level 2; protein_id "ENSMUSP00000123974.2"; transcript_support_level "5"; mgi_id "MGI:1913317"; tag "mRNA_start_NF"; tag "cds_start_NF"; havana_gene "OTTMUSG00000028474.1"; havana_transcript "OTTMUST00000070616.1";
chr16	HAVANA	exon	44560392	44560510	0	-	.	gene_id "ENSMUSG00000022668.11"; transcript_id "ENSMUST00000162512.8"; gene_type "protein_coding"; gene_name "Gtpbp8"; transcript_type "protein_coding"; transcript_name "Gtpbp8-204"; exon_number 5; exon_id "ENSMUSE00000129298.4"; level 2; protein_id "ENSMUSP00000125352.2"; transcript_support_level "1"; mgi_id "MGI:1913317"; tag "basic"; tag "Ensembl_canonical"; tag "GENCODE_Primary"; tag "appris_principal_1"; tag "CCDS"; ccdsid "CCDS28188.1"; havana_gene "OTTMUSG00000028474.1"; havana_transcript "OTTMUST00000070563.1";
chr16	HAVANA	CDS	44560392	44560510	0	-	0	gene_id "ENSMUSG00000022668.11"; transcript_id "ENSMUST00000162512.8"; gene_type "protein_coding"; gene_name "Gtpbp8"; transcript_type "protein_coding"; transcript_name "Gtpbp8-204"; exon_number 5; exon_id "ENSMUSE00000129298.4"; level 2; protein_id "ENSMUSP00000125352.2"; transcript_support_level "1"; mgi_id "MGI:1913317"; tag "basic"; tag "Ensembl_canonical"; tag "GENCODE_Primary"; tag "appris_principal_1"; tag "CCDS"; ccdsid "CCDS28188.1"; havana_gene "OTTMUSG00000028474.1"; havana_transcript "OTTMUST00000070563.1";
chr16	HAVANA	exon	44560392	44560510	0	-	.	gene_id "ENSMUSG00000022668.11"; transcript_id "ENSMUST00000023348.11"; gene_type "protein_coding"; gene_name "Gtpbp8"; transcript_type "protein_coding"; transcript_name "Gtpbp8-201"; exon_number 5; exon_id "ENSMUSE00000129298.4"; level 2; protein_id "ENSMUSP00000023348.5"; transcript_support_level "1"; mgi_id "MGI:1913317"; tag "basic"; tag "CCDS"; ccdsid "CCDS49855.1"; havana_gene "OTTMUSG00000028474.1"; havana_transcript "OTTMUST00000070564.1";
chr16	HAVANA	CDS	44560392	44560510	0	-	0	gene_id "ENSMUSG00000022668.11"; transcript_id "ENSMUST00000023348.11"; gene_type "protein_coding"; gene_name "Gtpbp8"; transcript_type "protein_coding"; transcript_name "Gtpbp8-201"; exon_number 5; exon_id "ENSMUSE00000129298.4"; level 2; protein_id "ENSMUSP00000023348.5"; transcript_support_level "1"; mgi_id "MGI:1913317"; tag "basic"; tag "CCDS"; ccdsid "CCDS49855.1"; havana_gene "OTTMUSG00000028474.1"; havana_transcript "OTTMUST00000070564.1";
chr16	HAVANA	exon	44560392	44560510	0	-	.	gene_id "ENSMUSG00000022668.11"; transcript_id "ENSMUST00000161436.2"; gene_type "protein_coding"; gene_name "Gtpbp8"; transcript_type "protein_coding"; transcript_name "Gtpbp8-202"; exon_number 4; exon_id "ENSMUSE00000129298.4"; level 2; protein_id "ENSMUSP00000123974.2"; transcript_support_level "5"; mgi_id "MGI:1913317"; tag "mRNA_start_NF"; tag "cds_start_NF"; havana_gene "OTTMUSG00000028474.1"; havana_transcript "OTTMUST00000070616.1";
chr16	HAVANA	CDS	44560392	44560510	0	-	0	gene_id "ENSMUSG00000022668.11"; transcript_id "ENSMUST00000161436.2"; gene_type "protein_coding"; gene_name "Gtpbp8"; transcript_type "protein_coding"; transcript_name "Gtpbp8-202"; exon_number 4; exon_id "ENSMUSE00000129298.4"; level 2; protein_id "ENSMUSP00000123974.2"; transcript_support_level "5"; mgi_id "MGI:1913317"; tag "mRNA_start_NF"; tag "cds_start_NF"; havana_gene "OTTMUSG00000028474.1"; havana_transcript "OTTMUST00000070616.1";
chr16	HAVANA	exon	44562867	44562966	0	-	.	gene_id "ENSMUSG00000022668.11"; transcript_id "ENSMUST00000162512.8"; gene_type "protein_coding"; gene_name "Gtpbp8"; transcript_type "protein_coding"; transcript_name "Gtpbp8-204"; exon_number 4; exon_id "ENSMUSE00000129300.4"; level 2; protein_id "ENSMUSP00000125352.2"; transcript_support_level "1"; mgi_id "MGI:1913317"; tag "basic"; tag "Ensembl_canonical"; tag "GENCODE_Primary"; tag "appris_principal_1"; tag "CCDS"; ccdsid "CCDS28188.1"; havana_gene "OTTMUSG00000028474.1"; havana_transcript "OTTMUST00000070563.1";
chr16	HAVANA	CDS	44562867	44562966	0	-	1	gene_id "ENSMUSG00000022668.11"; transcript_id "ENSMUST00000162512.8"; gene_type "protein_coding"; gene_name "Gtpbp8"; transcript_type "protein_coding"; transcript_name "Gtpbp8-204"; exon_number 4; exon_id "ENSMUSE00000129300.4"; level 2; protein_id "ENSMUSP00000125352.2"; transcript_support_level "1"; mgi_id "MGI:1913317"; tag "basic"; tag "Ensembl_canonical"; tag "GENCODE_Primary"; tag "appris_principal_1"; tag "CCDS"; ccdsid "CCDS28188.1"; havana_gene "OTTMUSG00000028474.1"; havana_transcript "OTTMUST00000070563.1";
chr16	HAVANA	exon	44562867	44562966	0	-	.	gene_id "ENSMUSG00000022668.11"; transcript_id "ENSMUST00000023348.11"; gene_type "protein_coding"; gene_name "Gtpbp8"; transcript_type "protein_coding"; transcript_name "Gtpbp8-201"; exon_number 4; exon_id "ENSMUSE00000129300.4"; level 2; protein_id "ENSMUSP00000023348.5"; transcript_support_level "1"; mgi_id "MGI:1913317"; tag "basic"; tag "CCDS"; ccdsid "CCDS49855.1"; havana_gene "OTTMUSG00000028474.1"; havana_transcript "OTTMUST00000070564.1";
chr16	HAVANA	CDS	44562867	44562966	0	-	1	gene_id "ENSMUSG00000022668.11"; transcript_id "ENSMUST00000023348.11"; gene_type "protein_coding"; gene_name "Gtpbp8"; transcript_type "protein_coding"; transcript_name "Gtpbp8-201"; exon_number 4; exon_id "ENSMUSE00000129300.4"; level 2; protein_id "ENSMUSP00000023348.5"; transcript_support_level "1"; mgi_id "MGI:1913317"; tag "basic"; tag "CCDS"; ccdsid "CCDS49855.1"; havana_gene "OTTMUSG00000028474.1"; havana_transcript "OTTMUST00000070564.1";
chr16	HAVANA	exon	44562867	44562966	0	-	.	gene_id "ENSMUSG00000022668.11"; transcript_id "ENSMUST00000161436.2"; gene_type "protein_coding"; gene_name "Gtpbp8"; transcript_type "protein_coding"; transcript_name "Gtpbp8-202"; exon_number 3; exon_id "ENSMUSE00000129300.4"; level 2; protein_id "ENSMUSP00000123974.2"; transcript_support_level "5"; mgi_id "MGI:1913317"; tag "mRNA_start_NF"; tag "cds_start_NF"; havana_gene "OTTMUSG00000028474.1"; havana_transcript "OTTMUST00000070616.1";
chr16	HAVANA	CDS	44562867	44562966	0	-	1	gene_id "ENSMUSG00000022668.11"; transcript_id "ENSMUST00000161436.2"; gene_type "protein_coding"; gene_name "Gtpbp8"; transcript_type "protein_coding"; transcript_name "Gtpbp8-202"; exon_number 3; exon_id "ENSMUSE00000129300.4"; level 2; protein_id "ENSMUSP00000123974.2"; transcript_support_level "5"; mgi_id "MGI:1913317"; tag "mRNA_start_NF"; tag "cds_start_NF"; havana_gene "OTTMUSG00000028474.1"; havana_transcript "OTTMUST00000070616.1";
chr16	HAVANA	exon	44564101	44564231	0	-	.	gene_id "ENSMUSG00000022668.11"; transcript_id "ENSMUST00000162512.8"; gene_type "protein_coding"; gene_name "Gtpbp8"; transcript_type "protein_coding"; transcript_name "Gtpbp8-204"; exon_number 3; exon_id "ENSMUSE00000129299.4"; level 2; protein_id "ENSMUSP00000125352.2"; transcript_support_level "1"; mgi_id "MGI:1913317"; tag "basic"; tag "Ensembl_canonical"; tag "GENCODE_Primary"; tag "appris_principal_1"; tag "CCDS"; ccdsid "CCDS28188.1"; havana_gene "OTTMUSG00000028474.1"; havana_transcript "OTTMUST00000070563.1";
chr16	HAVANA	CDS	44564101	44564231	0	-	0	gene_id "ENSMUSG00000022668.11"; transcript_id "ENSMUST00000162512.8"; gene_type "protein_coding"; gene_name "Gtpbp8"; transcript_type "protein_coding"; transcript_name "Gtpbp8-204"; exon_number 3; exon_id "ENSMUSE00000129299.4"; level 2; protein_id "ENSMUSP00000125352.2"; transcript_support_level "1"; mgi_id "MGI:1913317"; tag "basic"; tag "Ensembl_canonical"; tag "GENCODE_Primary"; tag "appris_principal_1"; tag "CCDS"; ccdsid "CCDS28188.1"; havana_gene "OTTMUSG00000028474.1"; havana_transcript "OTTMUST00000070563.1";
chr16	HAVANA	exon	44564101	44564231	0	-	.	gene_id "ENSMUSG00000022668.11"; transcript_id "ENSMUST00000023348.11"; gene_type "protein_coding"; gene_name "Gtpbp8"; transcript_type "protein_coding"; transcript_name "Gtpbp8-201"; exon_number 3; exon_id "ENSMUSE00000129299.4"; level 2; protein_id "ENSMUSP00000023348.5"; transcript_support_level "1"; mgi_id "MGI:1913317"; tag "basic"; tag "CCDS"; ccdsid "CCDS49855.1"; havana_gene "OTTMUSG00000028474.1"; havana_transcript "OTTMUST00000070564.1";
chr16	HAVANA	CDS	44564101	44564231	0	-	0	gene_id "ENSMUSG00000022668.11"; transcript_id "ENSMUST00000023348.11"; gene_type "protein_coding"; gene_name "Gtpbp8"; transcript_type "protein_coding"; transcript_name "Gtpbp8-201"; exon_number 3; exon_id "ENSMUSE00000129299.4"; level 2; protein_id "ENSMUSP00000023348.5"; transcript_support_level "1"; mgi_id "MGI:1913317"; tag "basic"; tag "CCDS"; ccdsid "CCDS49855.1"; havana_gene "OTTMUSG00000028474.1"; havana_transcript "OTTMUST00000070564.1";
chr16	HAVANA	exon	44564101	44564231	0	-	.	gene_id "ENSMUSG00000022668.11"; transcript_id "ENSMUST00000161436.2"; gene_type "protein_coding"; gene_name "Gtpbp8"; transcript_type "protein_coding"; transcript_name "Gtpbp8-202"; exon_number 2; exon_id "ENSMUSE00000129299.4"; level 2; protein_id "ENSMUSP00000123974.2"; transcript_support_level "5"; mgi_id "MGI:1913317"; tag "mRNA_start_NF"; tag "cds_start_NF"; havana_gene "OTTMUSG00000028474.1"; havana_transcript "OTTMUST00000070616.1";
chr16	HAVANA	CDS	44564101	44564231	0	-	0	gene_id "ENSMUSG00000022668.11"; transcript_id "ENSMUST00000161436.2"; gene_type "protein_coding"; gene_name "Gtpbp8"; transcript_type "protein_coding"; transcript_name "Gtpbp8-202"; exon_number 2; exon_id "ENSMUSE00000129299.4"; level 2; protein_id "ENSMUSP00000123974.2"; transcript_support_level "5"; mgi_id "MGI:1913317"; tag "mRNA_start_NF"; tag "cds_start_NF"; havana_gene "OTTMUSG00000028474.1"; havana_transcript "OTTMUST00000070616.1";
chr16	HAVANA	exon	44564171	44564231	0	-	.	gene_id "ENSMUSG00000022668.11"; transcript_id "ENSMUST00000162479.2"; gene_type "protein_coding"; gene_name "Gtpbp8"; transcript_type "nonsense_mediated_decay"; transcript_name "Gtpbp8-203"; exon_number 3; exon_id "ENSMUSE00000849640.2"; level 2; protein_id "ENSMUSP00000124621.2"; transcript_support_level "3"; mgi_id "MGI:1913317"; tag "mRNA_start_NF"; tag "cds_start_NF"; havana_gene "OTTMUSG00000028474.1"; havana_transcript "OTTMUST00000070617.1";
chr16	HAVANA	UTR	44564171	44564231	0	-	.	gene_id "ENSMUSG00000022668.11"; transcript_id "ENSMUST00000162479.2"; gene_type "protein_coding"; gene_name "Gtpbp8"; transcript_type "nonsense_mediated_decay"; transcript_name "Gtpbp8-203"; exon_number 3; exon_id "ENSMUSE00000849640.2"; level 2; protein_id "ENSMUSP00000124621.2"; transcript_support_level "3"; mgi_id "MGI:1913317"; tag "mRNA_start_NF"; tag "cds_start_NF"; havana_gene "OTTMUSG00000028474.1"; havana_transcript "OTTMUST00000070617.1";
chr16	HAVANA	transcript	44564171	44566672	0	-	.	gene_id "ENSMUSG00000022668.11"; transcript_id "ENSMUST00000162479.2"; gene_type "protein_coding"; gene_name "Gtpbp8"; transcript_type "nonsense_mediated_decay"; transcript_name "Gtpbp8-203"; level 2; protein_id "ENSMUSP00000124621.2"; transcript_support_level "3"; mgi_id "MGI:1913317"; tag "mRNA_start_NF"; tag "cds_start_NF"; havana_gene "OTTMUSG00000028474.1"; havana_transcript "OTTMUST00000070617.1";
chr16	HAVANA	UTR	44565646	44565727	0	-	.	gene_id "ENSMUSG00000022668.11"; transcript_id "ENSMUST00000162479.2"; gene_type "protein_coding"; gene_name "Gtpbp8"; transcript_type "nonsense_mediated_decay"; transcript_name "Gtpbp8-203"; exon_number 2; exon_id "ENSMUSE00000865352.2"; level 2; protein_id "ENSMUSP00000124621.2"; transcript_support_level "3"; mgi_id "MGI:1913317"; tag "mRNA_start_NF"; tag "cds_start_NF"; havana_gene "OTTMUSG00000028474.1"; havana_transcript "OTTMUST00000070617.1";
chr16	HAVANA	exon	44565646	44565856	0	-	.	gene_id "ENSMUSG00000022668.11"; transcript_id "ENSMUST00000162479.2"; gene_type "protein_coding"; gene_name "Gtpbp8"; transcript_type "nonsense_mediated_decay"; transcript_name "Gtpbp8-203"; exon_number 2; exon_id "ENSMUSE00000865352.2"; level 2; protein_id "ENSMUSP00000124621.2"; transcript_support_level "3"; mgi_id "MGI:1913317"; tag "mRNA_start_NF"; tag "cds_start_NF"; havana_gene "OTTMUSG00000028474.1"; havana_transcript "OTTMUST00000070617.1";
chr16	HAVANA	stop_codon	44565725	44565727	0	-	0	gene_id "ENSMUSG00000022668.11"; transcript_id "ENSMUST00000162479.2"; gene_type "protein_coding"; gene_name "Gtpbp8"; transcript_type "nonsense_mediated_decay"; transcript_name "Gtpbp8-203"; exon_number 2; exon_id "ENSMUSE00000865352.2"; level 2; protein_id "ENSMUSP00000124621.2"; transcript_support_level "3"; mgi_id "MGI:1913317"; tag "mRNA_start_NF"; tag "cds_start_NF"; havana_gene "OTTMUSG00000028474.1"; havana_transcript "OTTMUST00000070617.1";
chr16	HAVANA	CDS	44565728	44565856	0	-	0	gene_id "ENSMUSG00000022668.11"; transcript_id "ENSMUST00000162479.2"; gene_type "protein_coding"; gene_name "Gtpbp8"; transcript_type "nonsense_mediated_decay"; transcript_name "Gtpbp8-203"; exon_number 2; exon_id "ENSMUSE00000865352.2"; level 2; protein_id "ENSMUSP00000124621.2"; transcript_support_level "3"; mgi_id "MGI:1913317"; tag "mRNA_start_NF"; tag "cds_start_NF"; havana_gene "OTTMUSG00000028474.1"; havana_transcript "OTTMUST00000070617.1";
chr16	HAVANA	exon	44565758	44565856	0	-	.	gene_id "ENSMUSG00000022668.11"; transcript_id "ENSMUST00000162512.8"; gene_type "protein_coding"; gene_name "Gtpbp8"; transcript_type "protein_coding"; transcript_name "Gtpbp8-204"; exon_number 2; exon_id "ENSMUSE00000129297.4"; level 2; protein_id "ENSMUSP00000125352.2"; transcript_support_level "1"; mgi_id "MGI:1913317"; tag "basic"; tag "Ensembl_canonical"; tag "GENCODE_Primary"; tag "appris_principal_1"; tag "CCDS"; ccdsid "CCDS28188.1"; havana_gene "OTTMUSG00000028474.1"; havana_transcript "OTTMUST00000070563.1";
chr16	HAVANA	CDS	44565758	44565856	0	-	0	gene_id "ENSMUSG00000022668.11"; transcript_id "ENSMUST00000162512.8"; gene_type "protein_coding"; gene_name "Gtpbp8"; transcript_type "protein_coding"; transcript_name "Gtpbp8-204"; exon_number 2; exon_id "ENSMUSE00000129297.4"; level 2; protein_id "ENSMUSP00000125352.2"; transcript_support_level "1"; mgi_id "MGI:1913317"; tag "basic"; tag "Ensembl_canonical"; tag "GENCODE_Primary"; tag "appris_principal_1"; tag "CCDS"; ccdsid "CCDS28188.1"; havana_gene "OTTMUSG00000028474.1"; havana_transcript "OTTMUST00000070563.1";
chr16	HAVANA	exon	44565758	44565856	0	-	.	gene_id "ENSMUSG00000022668.11"; transcript_id "ENSMUST00000023348.11"; gene_type "protein_coding"; gene_name "Gtpbp8"; transcript_type "protein_coding"; transcript_name "Gtpbp8-201"; exon_number 2; exon_id "ENSMUSE00000129297.4"; level 2; protein_id "ENSMUSP00000023348.5"; transcript_support_level "1"; mgi_id "MGI:1913317"; tag "basic"; tag "CCDS"; ccdsid "CCDS49855.1"; havana_gene "OTTMUSG00000028474.1"; havana_transcript "OTTMUST00000070564.1";
chr16	HAVANA	CDS	44565758	44565856	0	-	0	gene_id "ENSMUSG00000022668.11"; transcript_id "ENSMUST00000023348.11"; gene_type "protein_coding"; gene_name "Gtpbp8"; transcript_type "protein_coding"; transcript_name "Gtpbp8-201"; exon_number 2; exon_id "ENSMUSE00000129297.4"; level 2; protein_id "ENSMUSP00000023348.5"; transcript_support_level "1"; mgi_id "MGI:1913317"; tag "basic"; tag "CCDS"; ccdsid "CCDS49855.1"; havana_gene "OTTMUSG00000028474.1"; havana_transcript "OTTMUST00000070564.1";
chr16	HAVANA	exon	44566362	44566646	0	-	.	gene_id "ENSMUSG00000022668.11"; transcript_id "ENSMUST00000161436.2"; gene_type "protein_coding"; gene_name "Gtpbp8"; transcript_type "protein_coding"; transcript_name "Gtpbp8-202"; exon_number 1; exon_id "ENSMUSE00000863954.2"; level 2; protein_id "ENSMUSP00000123974.2"; transcript_support_level "5"; mgi_id "MGI:1913317"; tag "mRNA_start_NF"; tag "cds_start_NF"; havana_gene "OTTMUSG00000028474.1"; havana_transcript "OTTMUST00000070616.1";
chr16	HAVANA	CDS	44566362	44566646	0	-	0	gene_id "ENSMUSG00000022668.11"; transcript_id "ENSMUST00000161436.2"; gene_type "protein_coding"; gene_name "Gtpbp8"; transcript_type "protein_coding"; transcript_name "Gtpbp8-202"; exon_number 1; exon_id "ENSMUSE00000863954.2"; level 2; protein_id "ENSMUSP00000123974.2"; transcript_support_level "5"; mgi_id "MGI:1913317"; tag "mRNA_start_NF"; tag "cds_start_NF"; havana_gene "OTTMUSG00000028474.1"; havana_transcript "OTTMUST00000070616.1";
chr16	HAVANA	exon	44566362	44566672	0	-	.	gene_id "ENSMUSG00000022668.11"; transcript_id "ENSMUST00000162479.2"; gene_type "protein_coding"; gene_name "Gtpbp8"; transcript_type "nonsense_mediated_decay"; transcript_name "Gtpbp8-203"; exon_number 1; exon_id "ENSMUSE00000865149.2"; level 2; protein_id "ENSMUSP00000124621.2"; transcript_support_level "3"; mgi_id "MGI:1913317"; tag "mRNA_start_NF"; tag "cds_start_NF"; havana_gene "OTTMUSG00000028474.1"; havana_transcript "OTTMUST00000070617.1";
chr16	HAVANA	CDS	44566362	44566672	0	-	2	gene_id "ENSMUSG00000022668.11"; transcript_id "ENSMUST00000162479.2"; gene_type "protein_coding"; gene_name "Gtpbp8"; transcript_type "nonsense_mediated_decay"; transcript_name "Gtpbp8-203"; exon_number 1; exon_id "ENSMUSE00000865149.2"; level 2; protein_id "ENSMUSP00000124621.2"; transcript_support_level "3"; mgi_id "MGI:1913317"; tag "mRNA_start_NF"; tag "cds_start_NF"; havana_gene "OTTMUSG00000028474.1"; havana_transcript "OTTMUST00000070617.1";
chr16	HAVANA	CDS	44566362	44566700	0	-	0	gene_id "ENSMUSG00000022668.11"; transcript_id "ENSMUST00000162512.8"; gene_type "protein_coding"; gene_name "Gtpbp8"; transcript_type "protein_coding"; transcript_name "Gtpbp8-204"; exon_number 1; exon_id "ENSMUSE00000382825.6"; level 2; protein_id "ENSMUSP00000125352.2"; transcript_support_level "1"; mgi_id "MGI:1913317"; tag "basic"; tag "Ensembl_canonical"; tag "GENCODE_Primary"; tag "appris_principal_1"; tag "CCDS"; ccdsid "CCDS28188.1"; havana_gene "OTTMUSG00000028474.1"; havana_transcript "OTTMUST00000070563.1";
chr16	HAVANA	exon	44566362	44566726	0	-	.	gene_id "ENSMUSG00000022668.11"; transcript_id "ENSMUST00000162512.8"; gene_type "protein_coding"; gene_name "Gtpbp8"; transcript_type "protein_coding"; transcript_name "Gtpbp8-204"; exon_number 1; exon_id "ENSMUSE00000382825.6"; level 2; protein_id "ENSMUSP00000125352.2"; transcript_support_level "1"; mgi_id "MGI:1913317"; tag "basic"; tag "Ensembl_canonical"; tag "GENCODE_Primary"; tag "appris_principal_1"; tag "CCDS"; ccdsid "CCDS28188.1"; havana_gene "OTTMUSG00000028474.1"; havana_transcript "OTTMUST00000070563.1";
chr16	HAVANA	CDS	44566563	44566700	0	-	0	gene_id "ENSMUSG00000022668.11"; transcript_id "ENSMUST00000023348.11"; gene_type "protein_coding"; gene_name "Gtpbp8"; transcript_type "protein_coding"; transcript_name "Gtpbp8-201"; exon_number 1; exon_id "ENSMUSE00000862032.2"; level 2; protein_id "ENSMUSP00000023348.5"; transcript_support_level "1"; mgi_id "MGI:1913317"; tag "basic"; tag "CCDS"; ccdsid "CCDS49855.1"; havana_gene "OTTMUSG00000028474.1"; havana_transcript "OTTMUST00000070564.1";
chr16	HAVANA	exon	44566563	44566722	0	-	.	gene_id "ENSMUSG00000022668.11"; transcript_id "ENSMUST00000023348.11"; gene_type "protein_coding"; gene_name "Gtpbp8"; transcript_type "protein_coding"; transcript_name "Gtpbp8-201"; exon_number 1; exon_id "ENSMUSE00000862032.2"; level 2; protein_id "ENSMUSP00000023348.5"; transcript_support_level "1"; mgi_id "MGI:1913317"; tag "basic"; tag "CCDS"; ccdsid "CCDS49855.1"; havana_gene "OTTMUSG00000028474.1"; havana_transcript "OTTMUST00000070564.1";
chr16	HAVANA	start_codon	44566698	44566700	0	-	0	gene_id "ENSMUSG00000022668.11"; transcript_id "ENSMUST00000162512.8"; gene_type "protein_coding"; gene_name "Gtpbp8"; transcript_type "protein_coding"; transcript_name "Gtpbp8-204"; exon_number 1; exon_id "ENSMUSE00000382825.6"; level 2; protein_id "ENSMUSP00000125352.2"; transcript_support_level "1"; mgi_id "MGI:1913317"; tag "basic"; tag "Ensembl_canonical"; tag "GENCODE_Primary"; tag "appris_principal_1"; tag "CCDS"; ccdsid "CCDS28188.1"; havana_gene "OTTMUSG00000028474.1"; havana_transcript "OTTMUST00000070563.1";
chr16	HAVANA	start_codon	44566698	44566700	0	-	0	gene_id "ENSMUSG00000022668.11"; transcript_id "ENSMUST00000023348.11"; gene_type "protein_coding"; gene_name "Gtpbp8"; transcript_type "protein_coding"; transcript_name "Gtpbp8-201"; exon_number 1; exon_id "ENSMUSE00000862032.2"; level 2; protein_id "ENSMUSP00000023348.5"; transcript_support_level "1"; mgi_id "MGI:1913317"; tag "basic"; tag "CCDS"; ccdsid "CCDS49855.1"; havana_gene "OTTMUSG00000028474.1"; havana_transcript "OTTMUST00000070564.1";
chr16	HAVANA	UTR	44566701	44566722	0	-	.	gene_id "ENSMUSG00000022668.11"; transcript_id "ENSMUST00000023348.11"; gene_type "protein_coding"; gene_name "Gtpbp8"; transcript_type "protein_coding"; transcript_name "Gtpbp8-201"; exon_number 1; exon_id "ENSMUSE00000862032.2"; level 2; protein_id "ENSMUSP00000023348.5"; transcript_support_level "1"; mgi_id "MGI:1913317"; tag "basic"; tag "CCDS"; ccdsid "CCDS49855.1"; havana_gene "OTTMUSG00000028474.1"; havana_transcript "OTTMUST00000070564.1";
chr16	HAVANA	UTR	44566701	44566726	0	-	.	gene_id "ENSMUSG00000022668.11"; transcript_id "ENSMUST00000162512.8"; gene_type "protein_coding"; gene_name "Gtpbp8"; transcript_type "protein_coding"; transcript_name "Gtpbp8-204"; exon_number 1; exon_id "ENSMUSE00000382825.6"; level 2; protein_id "ENSMUSP00000125352.2"; transcript_support_level "1"; mgi_id "MGI:1913317"; tag "basic"; tag "Ensembl_canonical"; tag "GENCODE_Primary"; tag "appris_principal_1"; tag "CCDS"; ccdsid "CCDS28188.1"; havana_gene "OTTMUSG00000028474.1"; havana_transcript "OTTMUST00000070563.1";
chr16	sragcm37_es	exon	44570286	44570519	0.00264835635757411	-	.	gene_id "ENSMUSG00000139350.1"; transcript_id "ENSMUSG00000139350.1_tx_12"; exon_id "chr16_44570286_44570519_-"; exonnum "5"; txlen "652";
chr16	sragcm37_mid	exon	44572368	44572437	0.00264835635757411	-	.	gene_id "ENSMUSG00000139350.1"; transcript_id "ENSMUSG00000139350.1_tx_12"; exon_id "chr16_44572368_44572437_-"; exonnum "4"; txlen "652";
chr16	sragcm37_es	exon	44572471	44572897	0.177572878844363	-	.	gene_id "ENSMUSG00000139350.1"; transcript_id "ENSMUSG00000139350.1_tx_5"; exon_id "chr16_44572471_44572897_-"; exonnum "4"; txlen "775";
chr16	sragcm37_es	exon	44572471	44572897	0.138112239101171	-	.	gene_id "ENSMUSG00000139350.1"; transcript_id "ENSMUSG00000139350.1_tx_6"; exon_id "chr16_44572471_44572897_-"; exonnum "2"; txlen "509";
chr16	sragcm37_es	exon	44572471	44572897	0.0887864394221814	-	.	gene_id "ENSMUSG00000139350.1"; transcript_id "ENSMUSG00000139350.1_tx_9"; exon_id "chr16_44572471_44572897_-"; exonnum "5"; txlen "851";
chr16	sragcm37_mid	exon	44575114	44575150	0.00264835635757411	-	.	gene_id "ENSMUSG00000139350.1"; transcript_id "ENSMUSG00000139350.1_tx_12"; exon_id "chr16_44575114_44575150_-"; exonnum "3"; txlen "652";
chr16	sragcm37_mid	exon	44575114	44575150	0.177572878844363	-	.	gene_id "ENSMUSG00000139350.1"; transcript_id "ENSMUSG00000139350.1_tx_5"; exon_id "chr16_44575114_44575150_-"; exonnum "3"; txlen "775";
chr16	sragcm37_mid	exon	44575114	44575150	0.0887864394221814	-	.	gene_id "ENSMUSG00000139350.1"; transcript_id "ENSMUSG00000139350.1_tx_9"; exon_id "chr16_44575114_44575150_-"; exonnum "4"; txlen "851";
chr16	sragcm37_mid	exon	44575973	44576201	0.00264835635757411	-	.	gene_id "ENSMUSG00000139350.1"; transcript_id "ENSMUSG00000139350.1_tx_12"; exon_id "chr16_44575973_44576201_-"; exonnum "2"; txlen "652";
chr16	sragcm37_mid	exon	44575973	44576201	0.177572878844363	-	.	gene_id "ENSMUSG00000139350.1"; transcript_id "ENSMUSG00000139350.1_tx_5"; exon_id "chr16_44575973_44576201_-"; exonnum "2"; txlen "775";
chr16	sragcm37_mid	exon	44575973	44576201	0.0887864394221814	-	.	gene_id "ENSMUSG00000139350.1"; transcript_id "ENSMUSG00000139350.1_tx_9"; exon_id "chr16_44575973_44576201_-"; exonnum "3"; txlen "851";
chr16	sragcm37_mid	exon	44579719	44579794	0.0887864394221814	-	.	gene_id "ENSMUSG00000139350.1"; transcript_id "ENSMUSG00000139350.1_tx_9"; exon_id "chr16_44579719_44579794_-"; exonnum "2"; txlen "851";
chr16	HAVANA	exon	44585794	44586323	0	-	.	gene_id "ENSMUSG00000139350.1"; transcript_id "ENSMUST00000352838.1"; gene_type "lncRNA"; gene_name "ENSMUSG00000139350"; transcript_type "lncRNA"; transcript_name "ENSMUST00000352838"; exon_number 2; exon_id "ENSMUSE00001694599.1"; level 2; tag "basic"; tag "Ensembl_canonical"; tag "GENCODE_Primary"; tag "TAGENE";
chr16	ENSEMBL_gcm37	exon	44585794	44586323	0.0874698829478601	-	.	gene_id "ENSMUSG00000139350.1"; transcript_id "ENSMUSG00000139350.1_tx_10"; exon_id "chr16_44585794_44586323_-"; exonnum "3"; txlen "760";
chr16	ENSEMBL_gcm37	exon	44585794	44586323	0.0853434828423229	-	.	gene_id "ENSMUSG00000139350.1"; transcript_id "ENSMUSG00000139350.1_tx_11"; exon_id "chr16_44585794_44586323_-"; exonnum "3"; txlen "710";
chr16	ENSEMBL_gcm37	exon	44585794	44586323	0.293395593260822	-	.	gene_id "ENSMUSG00000139350.1"; transcript_id "ENSMUSG00000139350.1_tx_4"; exon_id "chr16_44585794_44586323_-"; exonnum "2"; txlen "612";
chr16	ENSEMBL_gcm37	exon	44585794	44586323	0.130529170768998	-	.	gene_id "ENSMUSG00000139350.1"; transcript_id "ENSMUSG00000139350.1_tx_7"; exon_id "chr16_44585794_44586323_-"; exonnum "2"; txlen "618";
chr16	ENSEMBL_gcm37	exon	44585794	44586323	0.120238057446843	-	.	gene_id "ENSMUSG00000139350.1"; transcript_id "ENSMUSG00000139350.1_tx_8"; exon_id "chr16_44585794_44586323_-"; exonnum "2"; txlen "686";
chr16	HAVANA	gene	44585794	44594315	0	-	.	gene_id "ENSMUSG00000139350.1"; gene_type "lncRNA"; gene_name "ENSMUSG00000139350"; level 2;
chr16	HAVANA	transcript	44585794	44594315	0	-	.	gene_id "ENSMUSG00000139350.1"; transcript_id "ENSMUST00000352838.1"; gene_type "lncRNA"; gene_name "ENSMUSG00000139350"; transcript_type "lncRNA"; transcript_name "ENSMUST00000352838"; level 2; tag "basic"; tag "Ensembl_canonical"; tag "GENCODE_Primary"; tag "TAGENE";
chr16	sragcm37_mid	exon	44593308	44593381	0.0874698829478601	-	.	gene_id "ENSMUSG00000139350.1"; transcript_id "ENSMUSG00000139350.1_tx_10"; exon_id "chr16_44593308_44593381_-"; exonnum "2"; txlen "760";
chr16	sragcm37_mid	exon	44593308	44593381	0.0853434828423229	-	.	gene_id "ENSMUSG00000139350.1"; transcript_id "ENSMUSG00000139350.1_tx_11"; exon_id "chr16_44593308_44593381_-"; exonnum "2"; txlen "710";
chr16	HAVANA	exon	44594210	44594315	0	-	.	gene_id "ENSMUSG00000139350.1"; transcript_id "ENSMUST00000352838.1"; gene_type "lncRNA"; gene_name "ENSMUSG00000139350"; transcript_type "lncRNA"; transcript_name "ENSMUST00000352838"; exon_number 1; exon_id "ENSMUSE00001694600.1"; level 2; tag "basic"; tag "Ensembl_canonical"; tag "GENCODE_Primary"; tag "TAGENE";
chr16	ENSEMBL_gcm37	exon	44594210	44594315	0.0853434828423229	-	.	gene_id "ENSMUSG00000139350.1"; transcript_id "ENSMUSG00000139350.1_tx_11"; exon_id "chr16_44594210_44594315_-"; exonnum "1"; txlen "710";
chr16	sragcm37_ss	exon	44594629	44594716	0.130529170768998	-	.	gene_id "ENSMUSG00000139350.1"; transcript_id "ENSMUSG00000139350.1_tx_7"; exon_id "chr16_44594629_44594716_-"; exonnum "1"; txlen "618";
chr16	sragcm37_ss	exon	44594638	44594793	0.0874698829478601	-	.	gene_id "ENSMUSG00000139350.1"; transcript_id "ENSMUSG00000139350.1_tx_10"; exon_id "chr16_44594638_44594793_-"; exonnum "1"; txlen "760";
chr16	sragcm37_ss	exon	44594638	44594793	0.120238057446843	-	.	gene_id "ENSMUSG00000139350.1"; transcript_id "ENSMUSG00000139350.1_tx_8"; exon_id "chr16_44594638_44594793_-"; exonnum "1"; txlen "686";
chr16	sragcm37_es	exon	44607568	44608164	1.13759189649664	-	.	gene_id "ENSMUSG00000139350.1"; transcript_id "ENSMUSG00000139350.1_tx_1"; exon_id "chr16_44607568_44608164_-"; exonnum "2"; txlen "679";
chr16	sragcm37_ss	exon	44610744	44610825	1.13759189649664	-	.	gene_id "ENSMUSG00000139350.1"; transcript_id "ENSMUSG00000139350.1_tx_1"; exon_id "chr16_44610744_44610825_-"; exonnum "1"; txlen "679";
chr16	sragcm37_ss	exon	44610744	44610825	0.00264835635757411	-	.	gene_id "ENSMUSG00000139350.1"; transcript_id "ENSMUSG00000139350.1_tx_12"; exon_id "chr16_44610744_44610825_-"; exonnum "1"; txlen "652";
chr16	sragcm37_ss	exon	44610744	44610825	0.293395593260822	-	.	gene_id "ENSMUSG00000139350.1"; transcript_id "ENSMUSG00000139350.1_tx_4"; exon_id "chr16_44610744_44610825_-"; exonnum "1"; txlen "612";
chr16	sragcm37_ss	exon	44610744	44610825	0.177572878844363	-	.	gene_id "ENSMUSG00000139350.1"; transcript_id "ENSMUSG00000139350.1_tx_5"; exon_id "chr16_44610744_44610825_-"; exonnum "1"; txlen "775";
chr16	sragcm37_ss	exon	44610744	44610825	0.138112239101171	-	.	gene_id "ENSMUSG00000139350.1"; transcript_id "ENSMUSG00000139350.1_tx_6"; exon_id "chr16_44610744_44610825_-"; exonnum "1"; txlen "509";
chr16	sragcm37_ss	exon	44610744	44610825	0.0887864394221814	-	.	gene_id "ENSMUSG00000139350.1"; transcript_id "ENSMUSG00000139350.1_tx_9"; exon_id "chr16_44610744_44610825_-"; exonnum "1"; txlen "851";
chr16	HAVANA	gene	44621037	44622012	0	-	.	gene_id "ENSMUSG00000116827.2"; gene_type "processed_pseudogene"; gene_name "Gm5063"; level 2; mgi_id "MGI:3648069"; havana_gene "OTTMUSG00000071487.1";
chr16	HAVANA	transcript	44621037	44622012	0	-	.	gene_id "ENSMUSG00000116827.2"; transcript_id "ENSMUST00000232126.2"; gene_type "processed_pseudogene"; gene_name "Gm5063"; transcript_type "processed_pseudogene"; transcript_name "Gm5063-201"; level 2; mgi_id "MGI:3648069"; ont "PGO:0000004"; tag "basic"; tag "Ensembl_canonical"; tag "GENCODE_Primary"; havana_gene "OTTMUSG00000071487.1"; havana_transcript "OTTMUST00000173073.1";
chr16	HAVANA	exon	44621037	44622012	0	-	.	gene_id "ENSMUSG00000116827.2"; transcript_id "ENSMUST00000232126.2"; gene_type "processed_pseudogene"; gene_name "Gm5063"; transcript_type "processed_pseudogene"; transcript_name "Gm5063-201"; exon_number 1; exon_id "ENSMUSE00001445018.2"; level 2; mgi_id "MGI:3648069"; ont "PGO:0000004"; tag "basic"; tag "Ensembl_canonical"; tag "GENCODE_Primary"; havana_gene "OTTMUSG00000071487.1"; havana_transcript "OTTMUST00000173073.1";
chr16	HAVANA	exon	44623908	44624121	0	-	.	gene_id "ENSMUSG00000116605.2"; transcript_id "ENSMUST00000231348.2"; gene_type "processed_pseudogene"; gene_name "Gm19142"; transcript_type "processed_pseudogene"; transcript_name "Gm19142-201"; exon_number 2; exon_id "ENSMUSE00001444948.2"; level 2; mgi_id "MGI:5011327"; ont "PGO:0000004"; tag "basic"; tag "Ensembl_canonical"; tag "GENCODE_Primary"; havana_gene "OTTMUSG00000071488.1"; havana_transcript "OTTMUST00000173074.1";
chr16	HAVANA	gene	44623908	44625867	0	-	.	gene_id "ENSMUSG00000116605.2"; gene_type "processed_pseudogene"; gene_name "Gm19142"; level 2; mgi_id "MGI:5011327"; havana_gene "OTTMUSG00000071488.1";
chr16	HAVANA	transcript	44623908	44625867	0	-	.	gene_id "ENSMUSG00000116605.2"; transcript_id "ENSMUST00000231348.2"; gene_type "processed_pseudogene"; gene_name "Gm19142"; transcript_type "processed_pseudogene"; transcript_name "Gm19142-201"; level 2; mgi_id "MGI:5011327"; ont "PGO:0000004"; tag "basic"; tag "Ensembl_canonical"; tag "GENCODE_Primary"; havana_gene "OTTMUSG00000071488.1"; havana_transcript "OTTMUST00000173074.1";
chr16	HAVANA	exon	44624481	44625867	0	-	.	gene_id "ENSMUSG00000116605.2"; transcript_id "ENSMUST00000231348.2"; gene_type "processed_pseudogene"; gene_name "Gm19142"; transcript_type "processed_pseudogene"; transcript_name "Gm19142-201"; exon_number 1; exon_id "ENSMUSE00001446975.2"; level 2; mgi_id "MGI:5011327"; ont "PGO:0000004"; tag "basic"; tag "Ensembl_canonical"; tag "GENCODE_Primary"; havana_gene "OTTMUSG00000071488.1"; havana_transcript "OTTMUST00000173074.1";
chr16	HAVANA	exon	44668737	44669634	0	-	.	gene_id "ENSMUSG00000116911.2"; transcript_id "ENSMUST00000232485.2"; gene_type "processed_pseudogene"; gene_name "Gm5964"; transcript_type "processed_pseudogene"; transcript_name "Gm5964-201"; exon_number 2; exon_id "ENSMUSE00001447403.2"; level 2; mgi_id "MGI:3648416"; ont "PGO:0000004"; tag "basic"; tag "Ensembl_canonical"; tag "GENCODE_Primary"; havana_gene "OTTMUSG00000071489.1"; havana_transcript "OTTMUST00000173075.1";
chr16	HAVANA	gene	44668737	44670159	0	-	.	gene_id "ENSMUSG00000116911.2"; gene_type "processed_pseudogene"; gene_name "Gm5964"; level 2; mgi_id "MGI:3648416"; havana_gene "OTTMUSG00000071489.1";
chr16	HAVANA	transcript	44668737	44670159	0	-	.	gene_id "ENSMUSG00000116911.2"; transcript_id "ENSMUST00000232485.2"; gene_type "processed_pseudogene"; gene_name "Gm5964"; transcript_type "processed_pseudogene"; transcript_name "Gm5964-201"; level 2; mgi_id "MGI:3648416"; ont "PGO:0000004"; tag "basic"; tag "Ensembl_canonical"; tag "GENCODE_Primary"; havana_gene "OTTMUSG00000071489.1"; havana_transcript "OTTMUST00000173075.1";
chr16	HAVANA	exon	44670054	44670159	0	-	.	gene_id "ENSMUSG00000116911.2"; transcript_id "ENSMUST00000232485.2"; gene_type "processed_pseudogene"; gene_name "Gm5964"; transcript_type "processed_pseudogene"; transcript_name "Gm5964-201"; exon_number 1; exon_id "ENSMUSE00001447488.2"; level 2; mgi_id "MGI:3648416"; ont "PGO:0000004"; tag "basic"; tag "Ensembl_canonical"; tag "GENCODE_Primary"; havana_gene "OTTMUSG00000071489.1"; havana_transcript "OTTMUST00000173075.1";
chr16	sragcm37_es	exon	44689189	44689428	0.00282866935703587	-	.	gene_id "sragcm37_gene_42464"; transcript_id "sragcm37_gene_42464_tx_11"; exon_id "chr16_44689189_44689428_-"; exonnum "6"; txlen "799";
chr16	sragcm37_es	exon	44689189	44689428	0.00804534228432623	-	.	gene_id "sragcm37_gene_42464"; transcript_id "sragcm37_gene_42464_tx_3"; exon_id "chr16_44689189_44689428_-"; exonnum "5"; txlen "699";
chr16	sragcm37_es	exon	44689189	44689428	0.00526055902574504	-	.	gene_id "sragcm37_gene_42464"; transcript_id "sragcm37_gene_42464_tx_7"; exon_id "chr16_44689189_44689428_-"; exonnum "4"; txlen "577";
chr16	sragcm37_es	exon	44689189	44689428	0.00524254915258394	-	.	gene_id "sragcm37_gene_42464"; transcript_id "sragcm37_gene_42464_tx_8"; exon_id "chr16_44689189_44689428_-"; exonnum "6"; txlen "735";
chr16	sragcm37_mid	exon	44706920	44707037	0.00526055902574504	-	.	gene_id "sragcm37_gene_42464"; transcript_id "sragcm37_gene_42464_tx_7"; exon_id "chr16_44706920_44707037_-"; exonnum "3"; txlen "577";
chr16	sragcm37_mid	exon	44713373	44713439	0.00282866935703587	-	.	gene_id "sragcm37_gene_42464"; transcript_id "sragcm37_gene_42464_tx_11"; exon_id "chr16_44713373_44713439_-"; exonnum "5"; txlen "799";
chr16	sragcm37_mid	exon	44713373	44713439	0.00804534228432623	-	.	gene_id "sragcm37_gene_42464"; transcript_id "sragcm37_gene_42464_tx_3"; exon_id "chr16_44713373_44713439_-"; exonnum "4"; txlen "699";
chr16	sragcm37_mid	exon	44713373	44713439	0.00526055902574504	-	.	gene_id "sragcm37_gene_42464"; transcript_id "sragcm37_gene_42464_tx_7"; exon_id "chr16_44713373_44713439_-"; exonnum "2"; txlen "577";
chr16	sragcm37_mid	exon	44713373	44713439	0.00524254915258394	-	.	gene_id "sragcm37_gene_42464"; transcript_id "sragcm37_gene_42464_tx_8"; exon_id "chr16_44713373_44713439_-"; exonnum "5"; txlen "735";
chr16	sragcm37_mid	exon	44730095	44730194	0.00282866935703587	-	.	gene_id "sragcm37_gene_42464"; transcript_id "sragcm37_gene_42464_tx_11"; exon_id "chr16_44730095_44730194_-"; exonnum "4"; txlen "799";
chr16	sragcm37_mid	exon	44730159	44730194	0.00524254915258394	-	.	gene_id "sragcm37_gene_42464"; transcript_id "sragcm37_gene_42464_tx_8"; exon_id "chr16_44730159_44730194_-"; exonnum "4"; txlen "735";
chr16	sragcm37_mid	exon	44750396	44750547	0.00282866935703587	-	.	gene_id "sragcm37_gene_42464"; transcript_id "sragcm37_gene_42464_tx_11"; exon_id "chr16_44750396_44750547_-"; exonnum "3"; txlen "799";
chr16	sragcm37_mid	exon	44750396	44750547	0.00804534228432623	-	.	gene_id "sragcm37_gene_42464"; transcript_id "sragcm37_gene_42464_tx_3"; exon_id "chr16_44750396_44750547_-"; exonnum "3"; txlen "699";
chr16	sragcm37_mid	exon	44750396	44750547	0.00526055902574504	-	.	gene_id "sragcm37_gene_42464"; transcript_id "sragcm37_gene_42464_tx_7"; exon_id "chr16_44750396_44750547_-"; exonnum "1"; txlen "577";
chr16	sragcm37_mid	exon	44750396	44750547	0.00524254915258394	-	.	gene_id "sragcm37_gene_42464"; transcript_id "sragcm37_gene_42464_tx_8"; exon_id "chr16_44750396_44750547_-"; exonnum "3"; txlen "735";
chr16	sragcm37_mid	exon	44750676	44750805	0.00282866935703587	-	.	gene_id "sragcm37_gene_42464"; transcript_id "sragcm37_gene_42464_tx_11"; exon_id "chr16_44750676_44750805_-"; exonnum "2"; txlen "799";
chr16	sragcm37_mid	exon	44750676	44750805	0.00804534228432623	-	.	gene_id "sragcm37_gene_42464"; transcript_id "sragcm37_gene_42464_tx_3"; exon_id "chr16_44750676_44750805_-"; exonnum "2"; txlen "699";
chr16	sragcm37_mid	exon	44750676	44750805	0.00524254915258394	-	.	gene_id "sragcm37_gene_42464"; transcript_id "sragcm37_gene_42464_tx_8"; exon_id "chr16_44750676_44750805_-"; exonnum "2"; txlen "735";
chr16	sragcm37_ss	exon	44750912	44751021	0.00282866935703587	-	.	gene_id "sragcm37_gene_42464"; transcript_id "sragcm37_gene_42464_tx_11"; exon_id "chr16_44750912_44751021_-"; exonnum "1"; txlen "799";
chr16	sragcm37_ss	exon	44750912	44751021	0.00804534228432623	-	.	gene_id "sragcm37_gene_42464"; transcript_id "sragcm37_gene_42464_tx_3"; exon_id "chr16_44750912_44751021_-"; exonnum "1"; txlen "699";
chr16	sragcm37_ss	exon	44750912	44751021	0.00524254915258394	-	.	gene_id "sragcm37_gene_42464"; transcript_id "sragcm37_gene_42464_tx_8"; exon_id "chr16_44750912_44751021_-"; exonnum "1"; txlen "735";
chr16	sragcm37_es	exon	44881335	44881575	0.01641970888132	-	.	gene_id "ENSMUSG00000138726.1"; transcript_id "ENSMUSG00000138726.1_tx_11"; exon_id "chr16_44881335_44881575_-"; exonnum "5"; txlen "967";
chr16	sragcm37_es	exon	44881335	44881575	0.01641970888132	-	.	gene_id "ENSMUSG00000138726.1"; transcript_id "ENSMUSG00000138726.1_tx_12"; exon_id "chr16_44881335_44881575_-"; exonnum "6"; txlen "1247";
chr16	sragcm37_es	exon	44881335	44881575	0.01641970888132	-	.	gene_id "ENSMUSG00000138726.1"; transcript_id "ENSMUSG00000138726.1_tx_13"; exon_id "chr16_44881335_44881575_-"; exonnum "7"; txlen "1495";
chr16	sragcm37_es	exon	44883273	44883390	0.0377434634449403	-	.	gene_id "sragcm37_gene_36724"; transcript_id "sragcm37_gene_36724_tx_3"; exon_id "chr16_44883273_44883390_-"; exonnum "3"; txlen "574";
chr16	sragcm37_mid	exon	44883597	44883673	0.0377434634449403	-	.	gene_id "sragcm37_gene_36724"; transcript_id "sragcm37_gene_36724_tx_3"; exon_id "chr16_44883597_44883673_-"; exonnum "2"; txlen "574";
chr16	sragcm37_ss	exon	44884591	44884969	0.0377434634449403	-	.	gene_id "sragcm37_gene_36724"; transcript_id "sragcm37_gene_36724_tx_3"; exon_id "chr16_44884591_44884969_-"; exonnum "1"; txlen "574";
chr16	sragcm37_mid	exon	44889801	44890085	0.113445799925988	-	.	gene_id "ENSMUSG00000138726.1"; transcript_id "ENSMUSG00000138726.1_tx_1"; exon_id "chr16_44889801_44890085_-"; exonnum "6"; txlen "1015";
chr16	sragcm37_mid	exon	44889801	44890085	0.0179780916944965	-	.	gene_id "ENSMUSG00000138726.1"; transcript_id "ENSMUSG00000138726.1_tx_10"; exon_id "chr16_44889801_44890085_-"; exonnum "6"; txlen "1141";
chr16	sragcm37_mid	exon	44889801	44890085	0.01641970888132	-	.	gene_id "ENSMUSG00000138726.1"; transcript_id "ENSMUSG00000138726.1_tx_11"; exon_id "chr16_44889801_44890085_-"; exonnum "4"; txlen "967";
chr16	sragcm37_mid	exon	44889801	44890085	0.01641970888132	-	.	gene_id "ENSMUSG00000138726.1"; transcript_id "ENSMUSG00000138726.1_tx_12"; exon_id "chr16_44889801_44890085_-"; exonnum "5"; txlen "1247";
chr16	sragcm37_mid	exon	44889801	44890085	0.01641970888132	-	.	gene_id "ENSMUSG00000138726.1"; transcript_id "ENSMUSG00000138726.1_tx_13"; exon_id "chr16_44889801_44890085_-"; exonnum "6"; txlen "1495";
chr16	sragcm37_mid	exon	44889801	44890085	0.0158938042814808	-	.	gene_id "ENSMUSG00000138726.1"; transcript_id "ENSMUSG00000138726.1_tx_14"; exon_id "chr16_44889801_44890085_-"; exonnum "5"; txlen "936";
chr16	sragcm37_mid	exon	44889801	44890085	0.0151173612771755	-	.	gene_id "ENSMUSG00000138726.1"; transcript_id "ENSMUSG00000138726.1_tx_15"; exon_id "chr16_44889801_44890085_-"; exonnum "5"; txlen "1042";
chr16	sragcm37_mid	exon	44889801	44890085	0.0121542188753544	-	.	gene_id "ENSMUSG00000138726.1"; transcript_id "ENSMUSG00000138726.1_tx_16"; exon_id "chr16_44889801_44890085_-"; exonnum "5"; txlen "1052";
chr16	sragcm37_mid	exon	44889801	44890085	0.0110748846010473	-	.	gene_id "ENSMUSG00000138726.1"; transcript_id "ENSMUSG00000138726.1_tx_17"; exon_id "chr16_44889801_44890085_-"; exonnum "4"; txlen "1362";
chr16	sragcm37_mid	exon	44889801	44890085	0.00949275822946908	-	.	gene_id "ENSMUSG00000138726.1"; transcript_id "ENSMUSG00000138726.1_tx_18"; exon_id "chr16_44889801_44890085_-"; exonnum "5"; txlen "1504";
chr16	sragcm37_mid	exon	44889801	44890085	0.00940893239380296	-	.	gene_id "ENSMUSG00000138726.1"; transcript_id "ENSMUSG00000138726.1_tx_19"; exon_id "chr16_44889801_44890085_-"; exonnum "4"; txlen "724";
chr16	sragcm37_mid	exon	44889801	44890085	0.0403581636130672	-	.	gene_id "ENSMUSG00000138726.1"; transcript_id "ENSMUSG00000138726.1_tx_4"; exon_id "chr16_44889801_44890085_-"; exonnum "6"; txlen "1131";
chr16	sragcm37_mid	exon	44889801	44890085	0.0366073655799742	-	.	gene_id "ENSMUSG00000138726.1"; transcript_id "ENSMUSG00000138726.1_tx_5"; exon_id "chr16_44889801_44890085_-"; exonnum "5"; txlen "926";
chr16	sragcm37_mid	exon	44889801	44890085	0.0363889065462982	-	.	gene_id "ENSMUSG00000138726.1"; transcript_id "ENSMUSG00000138726.1_tx_6"; exon_id "chr16_44889801_44890085_-"; exonnum "7"; txlen "1636";
chr16	sragcm37_mid	exon	44889801	44890085	0.0363889065462982	-	.	gene_id "ENSMUSG00000138726.1"; transcript_id "ENSMUSG00000138726.1_tx_7"; exon_id "chr16_44889801_44890085_-"; exonnum "6"; txlen "858";
chr16	sragcm37_mid	exon	44889801	44890085	0.0217176771006228	-	.	gene_id "ENSMUSG00000138726.1"; transcript_id "ENSMUSG00000138726.1_tx_8"; exon_id "chr16_44889801_44890085_-"; exonnum "6"; txlen "1025";
chr16	sragcm37_mid	exon	44889801	44890085	0.0217176771006228	-	.	gene_id "ENSMUSG00000138726.1"; transcript_id "ENSMUSG00000138726.1_tx_9"; exon_id "chr16_44889801_44890085_-"; exonnum "4"; txlen "736";
chr16	sragcm37_mid	exon	44890465	44890672	0.113445799925988	-	.	gene_id "ENSMUSG00000138726.1"; transcript_id "ENSMUSG00000138726.1_tx_1"; exon_id "chr16_44890465_44890672_-"; exonnum "5"; txlen "1015";
chr16	sragcm37_mid	exon	44890465	44890672	0.0179780916944965	-	.	gene_id "ENSMUSG00000138726.1"; transcript_id "ENSMUSG00000138726.1_tx_10"; exon_id "chr16_44890465_44890672_-"; exonnum "5"; txlen "1141";
chr16	sragcm37_mid	exon	44890465	44890672	0.01641970888132	-	.	gene_id "ENSMUSG00000138726.1"; transcript_id "ENSMUSG00000138726.1_tx_11"; exon_id "chr16_44890465_44890672_-"; exonnum "3"; txlen "967";
chr16	sragcm37_mid	exon	44890465	44890672	0.01641970888132	-	.	gene_id "ENSMUSG00000138726.1"; transcript_id "ENSMUSG00000138726.1_tx_12"; exon_id "chr16_44890465_44890672_-"; exonnum "4"; txlen "1247";
chr16	sragcm37_mid	exon	44890465	44890672	0.01641970888132	-	.	gene_id "ENSMUSG00000138726.1"; transcript_id "ENSMUSG00000138726.1_tx_13"; exon_id "chr16_44890465_44890672_-"; exonnum "5"; txlen "1495";
chr16	sragcm37_mid	exon	44890465	44890672	0.0158938042814808	-	.	gene_id "ENSMUSG00000138726.1"; transcript_id "ENSMUSG00000138726.1_tx_14"; exon_id "chr16_44890465_44890672_-"; exonnum "4"; txlen "936";
chr16	sragcm37_mid	exon	44890465	44890672	0.0151173612771755	-	.	gene_id "ENSMUSG00000138726.1"; transcript_id "ENSMUSG00000138726.1_tx_15"; exon_id "chr16_44890465_44890672_-"; exonnum "4"; txlen "1042";
chr16	sragcm37_mid	exon	44890465	44890672	0.0121542188753544	-	.	gene_id "ENSMUSG00000138726.1"; transcript_id "ENSMUSG00000138726.1_tx_16"; exon_id "chr16_44890465_44890672_-"; exonnum "4"; txlen "1052";
chr16	sragcm37_mid	exon	44890465	44890672	0.0110748846010473	-	.	gene_id "ENSMUSG00000138726.1"; transcript_id "ENSMUSG00000138726.1_tx_17"; exon_id "chr16_44890465_44890672_-"; exonnum "3"; txlen "1362";
chr16	sragcm37_mid	exon	44890465	44890672	0.00949275822946908	-	.	gene_id "ENSMUSG00000138726.1"; transcript_id "ENSMUSG00000138726.1_tx_18"; exon_id "chr16_44890465_44890672_-"; exonnum "4"; txlen "1504";
chr16	sragcm37_mid	exon	44890465	44890672	0.00940893239380296	-	.	gene_id "ENSMUSG00000138726.1"; transcript_id "ENSMUSG00000138726.1_tx_19"; exon_id "chr16_44890465_44890672_-"; exonnum "3"; txlen "724";
chr16	sragcm37_mid	exon	44890465	44890672	0.0403581636130672	-	.	gene_id "ENSMUSG00000138726.1"; transcript_id "ENSMUSG00000138726.1_tx_4"; exon_id "chr16_44890465_44890672_-"; exonnum "5"; txlen "1131";
chr16	sragcm37_mid	exon	44890465	44890672	0.0366073655799742	-	.	gene_id "ENSMUSG00000138726.1"; transcript_id "ENSMUSG00000138726.1_tx_5"; exon_id "chr16_44890465_44890672_-"; exonnum "4"; txlen "926";
chr16	sragcm37_mid	exon	44890465	44890672	0.0363889065462982	-	.	gene_id "ENSMUSG00000138726.1"; transcript_id "ENSMUSG00000138726.1_tx_6"; exon_id "chr16_44890465_44890672_-"; exonnum "6"; txlen "1636";
chr16	sragcm37_mid	exon	44890465	44890672	0.0363889065462982	-	.	gene_id "ENSMUSG00000138726.1"; transcript_id "ENSMUSG00000138726.1_tx_7"; exon_id "chr16_44890465_44890672_-"; exonnum "5"; txlen "858";
chr16	sragcm37_mid	exon	44890465	44890672	0.0217176771006228	-	.	gene_id "ENSMUSG00000138726.1"; transcript_id "ENSMUSG00000138726.1_tx_8"; exon_id "chr16_44890465_44890672_-"; exonnum "5"; txlen "1025";
chr16	sragcm37_mid	exon	44890465	44890672	0.0217176771006228	-	.	gene_id "ENSMUSG00000138726.1"; transcript_id "ENSMUSG00000138726.1_tx_9"; exon_id "chr16_44890465_44890672_-"; exonnum "3"; txlen "736";
chr16	sragcm37_mid	exon	44892936	44893215	0.01641970888132	-	.	gene_id "ENSMUSG00000138726.1"; transcript_id "ENSMUSG00000138726.1_tx_12"; exon_id "chr16_44892936_44893215_-"; exonnum "3"; txlen "1247";
chr16	sragcm37_mid	exon	44892936	44893215	0.01641970888132	-	.	gene_id "ENSMUSG00000138726.1"; transcript_id "ENSMUSG00000138726.1_tx_13"; exon_id "chr16_44892936_44893215_-"; exonnum "4"; txlen "1495";
chr16	sragcm37_mid	exon	44897034	44897281	0.01641970888132	-	.	gene_id "ENSMUSG00000138726.1"; transcript_id "ENSMUSG00000138726.1_tx_13"; exon_id "chr16_44897034_44897281_-"; exonnum "3"; txlen "1495";
chr16	sragcm37_mid	exon	44900216	44900367	0.0179780916944965	-	.	gene_id "ENSMUSG00000138726.1"; transcript_id "ENSMUSG00000138726.1_tx_10"; exon_id "chr16_44900216_44900367_-"; exonnum "4"; txlen "1141";
chr16	sragcm37_mid	exon	44900216	44900367	0.0158938042814808	-	.	gene_id "ENSMUSG00000138726.1"; transcript_id "ENSMUSG00000138726.1_tx_14"; exon_id "chr16_44900216_44900367_-"; exonnum "3"; txlen "936";
chr16	sragcm37_mid	exon	44900216	44900367	0.0121542188753544	-	.	gene_id "ENSMUSG00000138726.1"; transcript_id "ENSMUSG00000138726.1_tx_16"; exon_id "chr16_44900216_44900367_-"; exonnum "3"; txlen "1052";
chr16	sragcm37_mid	exon	44900216	44900367	0.0217176771006228	-	.	gene_id "ENSMUSG00000138726.1"; transcript_id "ENSMUSG00000138726.1_tx_8"; exon_id "chr16_44900216_44900367_-"; exonnum "4"; txlen "1025";
chr16	sragcm37_mid	exon	44900216	44900367	0.0217176771006228	-	.	gene_id "ENSMUSG00000138726.1"; transcript_id "ENSMUSG00000138726.1_tx_9"; exon_id "chr16_44900216_44900367_-"; exonnum "2"; txlen "736";
chr16	sragcm37_mid	exon	44900226	44900367	0.113445799925988	-	.	gene_id "ENSMUSG00000138726.1"; transcript_id "ENSMUSG00000138726.1_tx_1"; exon_id "chr16_44900226_44900367_-"; exonnum "4"; txlen "1015";
chr16	sragcm37_mid	exon	44900226	44900367	0.01641970888132	-	.	gene_id "ENSMUSG00000138726.1"; transcript_id "ENSMUSG00000138726.1_tx_11"; exon_id "chr16_44900226_44900367_-"; exonnum "2"; txlen "967";
chr16	sragcm37_mid	exon	44900226	44900367	0.01641970888132	-	.	gene_id "ENSMUSG00000138726.1"; transcript_id "ENSMUSG00000138726.1_tx_12"; exon_id "chr16_44900226_44900367_-"; exonnum "2"; txlen "1247";
chr16	sragcm37_mid	exon	44900226	44900367	0.01641970888132	-	.	gene_id "ENSMUSG00000138726.1"; transcript_id "ENSMUSG00000138726.1_tx_13"; exon_id "chr16_44900226_44900367_-"; exonnum "2"; txlen "1495";
chr16	sragcm37_mid	exon	44900226	44900367	0.0151173612771755	-	.	gene_id "ENSMUSG00000138726.1"; transcript_id "ENSMUSG00000138726.1_tx_15"; exon_id "chr16_44900226_44900367_-"; exonnum "3"; txlen "1042";
chr16	sragcm37_mid	exon	44900226	44900367	0.00949275822946908	-	.	gene_id "ENSMUSG00000138726.1"; transcript_id "ENSMUSG00000138726.1_tx_18"; exon_id "chr16_44900226_44900367_-"; exonnum "3"; txlen "1504";
chr16	sragcm37_mid	exon	44900226	44900367	0.00940893239380296	-	.	gene_id "ENSMUSG00000138726.1"; transcript_id "ENSMUSG00000138726.1_tx_19"; exon_id "chr16_44900226_44900367_-"; exonnum "2"; txlen "724";
chr16	sragcm37_mid	exon	44900226	44900367	0.0403581636130672	-	.	gene_id "ENSMUSG00000138726.1"; transcript_id "ENSMUSG00000138726.1_tx_4"; exon_id "chr16_44900226_44900367_-"; exonnum "4"; txlen "1131";
chr16	sragcm37_mid	exon	44900226	44900367	0.0366073655799742	-	.	gene_id "ENSMUSG00000138726.1"; transcript_id "ENSMUSG00000138726.1_tx_5"; exon_id "chr16_44900226_44900367_-"; exonnum "3"; txlen "926";
chr16	sragcm37_mid	exon	44900226	44900367	0.0363889065462982	-	.	gene_id "ENSMUSG00000138726.1"; transcript_id "ENSMUSG00000138726.1_tx_6"; exon_id "chr16_44900226_44900367_-"; exonnum "5"; txlen "1636";
chr16	sragcm37_mid	exon	44900226	44900367	0.0363889065462982	-	.	gene_id "ENSMUSG00000138726.1"; transcript_id "ENSMUSG00000138726.1_tx_7"; exon_id "chr16_44900226_44900367_-"; exonnum "4"; txlen "858";
chr16	sragcm37_mid	exon	44900706	44901021	0.0179780916944965	-	.	gene_id "ENSMUSG00000138726.1"; transcript_id "ENSMUSG00000138726.1_tx_10"; exon_id "chr16_44900706_44901021_-"; exonnum "3"; txlen "1141";
chr16	sragcm37_mid	exon	44900706	44901021	0.0151173612771755	-	.	gene_id "ENSMUSG00000138726.1"; transcript_id "ENSMUSG00000138726.1_tx_15"; exon_id "chr16_44900706_44901021_-"; exonnum "2"; txlen "1042";
chr16	sragcm37_mid	exon	44900706	44901021	0.0121542188753544	-	.	gene_id "ENSMUSG00000138726.1"; transcript_id "ENSMUSG00000138726.1_tx_16"; exon_id "chr16_44900706_44901021_-"; exonnum "2"; txlen "1052";
chr16	sragcm37_mid	exon	44900706	44901021	0.0403581636130672	-	.	gene_id "ENSMUSG00000138726.1"; transcript_id "ENSMUSG00000138726.1_tx_4"; exon_id "chr16_44900706_44901021_-"; exonnum "3"; txlen "1131";
chr16	sragcm37_mid	exon	44900822	44901021	0.113445799925988	-	.	gene_id "ENSMUSG00000138726.1"; transcript_id "ENSMUSG00000138726.1_tx_1"; exon_id "chr16_44900822_44901021_-"; exonnum "3"; txlen "1015";
chr16	sragcm37_mid	exon	44900822	44901021	0.0158938042814808	-	.	gene_id "ENSMUSG00000138726.1"; transcript_id "ENSMUSG00000138726.1_tx_14"; exon_id "chr16_44900822_44901021_-"; exonnum "2"; txlen "936";
chr16	sragcm37_mid	exon	44900822	44901021	0.0366073655799742	-	.	gene_id "ENSMUSG00000138726.1"; transcript_id "ENSMUSG00000138726.1_tx_5"; exon_id "chr16_44900822_44901021_-"; exonnum "2"; txlen "926";
chr16	sragcm37_mid	exon	44900822	44901021	0.0217176771006228	-	.	gene_id "ENSMUSG00000138726.1"; transcript_id "ENSMUSG00000138726.1_tx_8"; exon_id "chr16_44900822_44901021_-"; exonnum "3"; txlen "1025";
chr16	sragcm37_mid	exon	44900979	44901021	0.0363889065462982	-	.	gene_id "ENSMUSG00000138726.1"; transcript_id "ENSMUSG00000138726.1_tx_6"; exon_id "chr16_44900979_44901021_-"; exonnum "4"; txlen "1636";
chr16	sragcm37_mid	exon	44900979	44901021	0.0363889065462982	-	.	gene_id "ENSMUSG00000138726.1"; transcript_id "ENSMUSG00000138726.1_tx_7"; exon_id "chr16_44900979_44901021_-"; exonnum "3"; txlen "858";
chr16	sragcm37_mid	exon	44903052	44903140	0.113445799925988	-	.	gene_id "ENSMUSG00000138726.1"; transcript_id "ENSMUSG00000138726.1_tx_1"; exon_id "chr16_44903052_44903140_-"; exonnum "2"; txlen "1015";
chr16	sragcm37_mid	exon	44903052	44903140	0.0179780916944965	-	.	gene_id "ENSMUSG00000138726.1"; transcript_id "ENSMUSG00000138726.1_tx_10"; exon_id "chr16_44903052_44903140_-"; exonnum "2"; txlen "1141";
chr16	sragcm37_mid	exon	44903052	44903140	0.00940893239380296	-	.	gene_id "ENSMUSG00000138726.1"; transcript_id "ENSMUSG00000138726.1_tx_19"; exon_id "chr16_44903052_44903140_-"; exonnum "1"; txlen "724";
chr16	sragcm37_mid	exon	44903052	44903140	0.0403581636130672	-	.	gene_id "ENSMUSG00000138726.1"; transcript_id "ENSMUSG00000138726.1_tx_4"; exon_id "chr16_44903052_44903140_-"; exonnum "2"; txlen "1131";
chr16	sragcm37_mid	exon	44903052	44903140	0.0363889065462982	-	.	gene_id "ENSMUSG00000138726.1"; transcript_id "ENSMUSG00000138726.1_tx_6"; exon_id "chr16_44903052_44903140_-"; exonnum "3"; txlen "1636";
chr16	sragcm37_mid	exon	44903052	44903140	0.0363889065462982	-	.	gene_id "ENSMUSG00000138726.1"; transcript_id "ENSMUSG00000138726.1_tx_7"; exon_id "chr16_44903052_44903140_-"; exonnum "2"; txlen "858";
chr16	sragcm37_mid	exon	44903052	44903140	0.0217176771006228	-	.	gene_id "ENSMUSG00000138726.1"; transcript_id "ENSMUSG00000138726.1_tx_8"; exon_id "chr16_44903052_44903140_-"; exonnum "2"; txlen "1025";
chr16	sragcm37_ss	exon	44913490	44913580	0.113445799925988	-	.	gene_id "ENSMUSG00000138726.1"; transcript_id "ENSMUSG00000138726.1_tx_1"; exon_id "chr16_44913490_44913580_-"; exonnum "1"; txlen "1015";
chr16	sragcm37_ss	exon	44913490	44913580	0.0179780916944965	-	.	gene_id "ENSMUSG00000138726.1"; transcript_id "ENSMUSG00000138726.1_tx_10"; exon_id "chr16_44913490_44913580_-"; exonnum "1"; txlen "1141";
chr16	sragcm37_ss	exon	44913490	44913580	0.01641970888132	-	.	gene_id "ENSMUSG00000138726.1"; transcript_id "ENSMUSG00000138726.1_tx_11"; exon_id "chr16_44913490_44913580_-"; exonnum "1"; txlen "967";
chr16	sragcm37_ss	exon	44913490	44913580	0.01641970888132	-	.	gene_id "ENSMUSG00000138726.1"; transcript_id "ENSMUSG00000138726.1_tx_12"; exon_id "chr16_44913490_44913580_-"; exonnum "1"; txlen "1247";
chr16	sragcm37_ss	exon	44913490	44913580	0.01641970888132	-	.	gene_id "ENSMUSG00000138726.1"; transcript_id "ENSMUSG00000138726.1_tx_13"; exon_id "chr16_44913490_44913580_-"; exonnum "1"; txlen "1495";
chr16	sragcm37_ss	exon	44913490	44913580	0.0158938042814808	-	.	gene_id "ENSMUSG00000138726.1"; transcript_id "ENSMUSG00000138726.1_tx_14"; exon_id "chr16_44913490_44913580_-"; exonnum "1"; txlen "936";
chr16	sragcm37_ss	exon	44913490	44913580	0.0151173612771755	-	.	gene_id "ENSMUSG00000138726.1"; transcript_id "ENSMUSG00000138726.1_tx_15"; exon_id "chr16_44913490_44913580_-"; exonnum "1"; txlen "1042";
chr16	sragcm37_ss	exon	44913490	44913580	0.0121542188753544	-	.	gene_id "ENSMUSG00000138726.1"; transcript_id "ENSMUSG00000138726.1_tx_16"; exon_id "chr16_44913490_44913580_-"; exonnum "1"; txlen "1052";
chr16	sragcm37_ss	exon	44913490	44913580	0.0403581636130672	-	.	gene_id "ENSMUSG00000138726.1"; transcript_id "ENSMUSG00000138726.1_tx_4"; exon_id "chr16_44913490_44913580_-"; exonnum "1"; txlen "1131";
chr16	sragcm37_ss	exon	44913490	44913580	0.0366073655799742	-	.	gene_id "ENSMUSG00000138726.1"; transcript_id "ENSMUSG00000138726.1_tx_5"; exon_id "chr16_44913490_44913580_-"; exonnum "1"; txlen "926";
chr16	sragcm37_ss	exon	44913490	44913580	0.0363889065462982	-	.	gene_id "ENSMUSG00000138726.1"; transcript_id "ENSMUSG00000138726.1_tx_7"; exon_id "chr16_44913490_44913580_-"; exonnum "1"; txlen "858";
chr16	sragcm37_ss	exon	44913490	44913580	0.0217176771006228	-	.	gene_id "ENSMUSG00000138726.1"; transcript_id "ENSMUSG00000138726.1_tx_8"; exon_id "chr16_44913490_44913580_-"; exonnum "1"; txlen "1025";
chr16	sragcm37_ss	exon	44913490	44913580	0.0217176771006228	-	.	gene_id "ENSMUSG00000138726.1"; transcript_id "ENSMUSG00000138726.1_tx_9"; exon_id "chr16_44913490_44913580_-"; exonnum "1"; txlen "736";
chr16	sragcm37_mid	exon	44914715	44915462	0.0110748846010473	-	.	gene_id "ENSMUSG00000138726.1"; transcript_id "ENSMUSG00000138726.1_tx_17"; exon_id "chr16_44914715_44915462_-"; exonnum "2"; txlen "1362";
chr16	sragcm37_mid	exon	44914715	44915462	0.00949275822946908	-	.	gene_id "ENSMUSG00000138726.1"; transcript_id "ENSMUSG00000138726.1_tx_18"; exon_id "chr16_44914715_44915462_-"; exonnum "2"; txlen "1504";
chr16	sragcm37_mid	exon	44914715	44915462	0.0440683110570172	-	.	gene_id "ENSMUSG00000138726.1"; transcript_id "ENSMUSG00000138726.1_tx_3"; exon_id "chr16_44914715_44915462_-"; exonnum "3"; txlen "1222";
chr16	sragcm37_mid	exon	44914715	44915462	0.0363889065462982	-	.	gene_id "ENSMUSG00000138726.1"; transcript_id "ENSMUSG00000138726.1_tx_6"; exon_id "chr16_44914715_44915462_-"; exonnum "2"; txlen "1636";
chr16	HAVANA	exon	44915158	44915462	0	-	.	gene_id "ENSMUSG00000138726.1"; transcript_id "ENSMUST00000349465.1"; gene_type "lncRNA"; gene_name "ENSMUSG00000138726"; transcript_type "lncRNA"; transcript_name "ENSMUST00000349465"; exon_number 2; exon_id "ENSMUSE00001688054.1"; level 2; tag "basic"; tag "Ensembl_canonical"; tag "GENCODE_Primary"; tag "TAGENE";
chr16	HAVANA	gene	44915158	44915732	0	-	.	gene_id "ENSMUSG00000138726.1"; gene_type "lncRNA"; gene_name "ENSMUSG00000138726"; level 2;
chr16	HAVANA	transcript	44915158	44915732	0	-	.	gene_id "ENSMUSG00000138726.1"; transcript_id "ENSMUST00000349465.1"; gene_type "lncRNA"; gene_name "ENSMUSG00000138726"; transcript_type "lncRNA"; transcript_name "ENSMUST00000349465"; level 2; tag "basic"; tag "Ensembl_canonical"; tag "GENCODE_Primary"; tag "TAGENE";
chr16	sragcm37_mid	exon	44915556	44915676	0.0110748846010473	-	.	gene_id "ENSMUSG00000138726.1"; transcript_id "ENSMUSG00000138726.1_tx_17"; exon_id "chr16_44915556_44915676_-"; exonnum "1"; txlen "1362";
chr16	sragcm37_mid	exon	44915556	44915676	0.00949275822946908	-	.	gene_id "ENSMUSG00000138726.1"; transcript_id "ENSMUSG00000138726.1_tx_18"; exon_id "chr16_44915556_44915676_-"; exonnum "1"; txlen "1504";
chr16	sragcm37_mid	exon	44915556	44915676	0.0363889065462982	-	.	gene_id "ENSMUSG00000138726.1"; transcript_id "ENSMUSG00000138726.1_tx_6"; exon_id "chr16_44915556_44915676_-"; exonnum "1"; txlen "1636";
chr16	HAVANA	exon	44915556	44915732	0	-	.	gene_id "ENSMUSG00000138726.1"; transcript_id "ENSMUST00000349465.1"; gene_type "lncRNA"; gene_name "ENSMUSG00000138726"; transcript_type "lncRNA"; transcript_name "ENSMUST00000349465"; exon_number 1; exon_id "ENSMUSE00001688055.1"; level 2; tag "basic"; tag "Ensembl_canonical"; tag "GENCODE_Primary"; tag "TAGENE";
chr16	sragcm37_mid	exon	44915556	44915755	0.0440683110570172	-	.	gene_id "ENSMUSG00000138726.1"; transcript_id "ENSMUSG00000138726.1_tx_3"; exon_id "chr16_44915556_44915755_-"; exonnum "2"; txlen "1222";
chr16	sragcm37_ss	exon	44915996	44916269	0.0440683110570172	-	.	gene_id "ENSMUSG00000138726.1"; transcript_id "ENSMUSG00000138726.1_tx_3"; exon_id "chr16_44915996_44916269_-"; exonnum "1"; txlen "1222";
chr16	sragcm37_es	exon	44943093	44943369	0.0224179381650905	-	.	gene_id "sragcm37_gene_42465"; transcript_id "sragcm37_gene_42465_tx_2"; exon_id "chr16_44943093_44943369_-"; exonnum "2"; txlen "567";
chr16	sragcm37_ss	exon	44950778	44951067	0.0224179381650905	-	.	gene_id "sragcm37_gene_42465"; transcript_id "sragcm37_gene_42465_tx_2"; exon_id "chr16_44950778_44951067_-"; exonnum "1"; txlen "567";
chr16	HAVANA	UTR	44959936	44962512	0	-	.	gene_id "ENSMUSG00000022664.12"; transcript_id "ENSMUST00000023344.10"; gene_type "protein_coding"; gene_name "Slc35a5"; transcript_type "protein_coding"; transcript_name "Slc35a5-201"; exon_number 7; exon_id "ENSMUSE00000373474.3"; level 2; protein_id "ENSMUSP00000023344.4"; transcript_support_level "1"; mgi_id "MGI:1921352"; tag "basic"; tag "Ensembl_canonical"; tag "GENCODE_Primary"; tag "appris_principal_1"; tag "CCDS"; ccdsid "CCDS28193.1"; havana_gene "OTTMUSG00000024963.1"; havana_transcript "OTTMUST00000061464.1";
chr16	HAVANA	exon	44959936	44962575	0	-	.	gene_id "ENSMUSG00000022664.12"; transcript_id "ENSMUST00000023344.10"; gene_type "protein_coding"; gene_name "Slc35a5"; transcript_type "protein_coding"; transcript_name "Slc35a5-201"; exon_number 7; exon_id "ENSMUSE00000373474.3"; level 2; protein_id "ENSMUSP00000023344.4"; transcript_support_level "1"; mgi_id "MGI:1921352"; tag "basic"; tag "Ensembl_canonical"; tag "GENCODE_Primary"; tag "appris_principal_1"; tag "CCDS"; ccdsid "CCDS28193.1"; havana_gene "OTTMUSG00000024963.1"; havana_transcript "OTTMUST00000061464.1";
chr16	HAVANA	gene	44959936	44979069	0	-	.	gene_id "ENSMUSG00000022664.12"; gene_type "protein_coding"; gene_name "Slc35a5"; level 2; mgi_id "MGI:1921352"; havana_gene "OTTMUSG00000024963.1";
chr16	HAVANA	transcript	44959936	44979069	0	-	.	gene_id "ENSMUSG00000022664.12"; transcript_id "ENSMUST00000023344.10"; gene_type "protein_coding"; gene_name "Slc35a5"; transcript_type "protein_coding"; transcript_name "Slc35a5-201"; level 2; protein_id "ENSMUSP00000023344.4"; transcript_support_level "1"; mgi_id "MGI:1921352"; tag "basic"; tag "Ensembl_canonical"; tag "GENCODE_Primary"; tag "appris_principal_1"; tag "CCDS"; ccdsid "CCDS28193.1"; havana_gene "OTTMUSG00000024963.1"; havana_transcript "OTTMUST00000061464.1";
chr16	HAVANA	UTR	44962309	44962512	0	-	.	gene_id "ENSMUSG00000022664.12"; transcript_id "ENSMUST00000181177.2"; gene_type "protein_coding"; gene_name "Slc35a5"; transcript_type "protein_coding"; transcript_name "Slc35a5-205"; exon_number 4; exon_id "ENSMUSE00001167726.2"; level 2; protein_id "ENSMUSP00000137789.2"; transcript_support_level "3"; mgi_id "MGI:1921352"; tag "basic"; havana_gene "OTTMUSG00000024963.1"; havana_transcript "OTTMUST00000112346.1";
chr16	HAVANA	exon	44962309	44962575	0	-	.	gene_id "ENSMUSG00000022664.12"; transcript_id "ENSMUST00000181177.2"; gene_type "protein_coding"; gene_name "Slc35a5"; transcript_type "protein_coding"; transcript_name "Slc35a5-205"; exon_number 4; exon_id "ENSMUSE00001167726.2"; level 2; protein_id "ENSMUSP00000137789.2"; transcript_support_level "3"; mgi_id "MGI:1921352"; tag "basic"; havana_gene "OTTMUSG00000024963.1"; havana_transcript "OTTMUST00000112346.1";
chr16	ENSEMBL_gcm37	exon	44962309	44962575	3.1415370239492	-	.	gene_id "ENSMUSG00000022664.12"; transcript_id "ENSMUSG00000022664.12_tx_2"; exon_id "chr16_44962309_44962575_-"; exonnum "8"; txlen "1842";
chr16	ENSEMBL_gcm37	exon	44962309	44962575	1.91717966195033	-	.	gene_id "ENSMUSG00000022664.12"; transcript_id "ENSMUSG00000022664.12_tx_3"; exon_id "chr16_44962309_44962575_-"; exonnum "8"; txlen "1627";
chr16	HAVANA	transcript	44962309	44978929	0	-	.	gene_id "ENSMUSG00000022664.12"; transcript_id "ENSMUST00000181177.2"; gene_type "protein_coding"; gene_name "Slc35a5"; transcript_type "protein_coding"; transcript_name "Slc35a5-205"; level 2; protein_id "ENSMUSP00000137789.2"; transcript_support_level "3"; mgi_id "MGI:1921352"; tag "basic"; havana_gene "OTTMUSG00000024963.1"; havana_transcript "OTTMUST00000112346.1";
chr16	HAVANA	stop_codon	44962510	44962512	0	-	0	gene_id "ENSMUSG00000022664.12"; transcript_id "ENSMUST00000023344.10"; gene_type "protein_coding"; gene_name "Slc35a5"; transcript_type "protein_coding"; transcript_name "Slc35a5-201"; exon_number 7; exon_id "ENSMUSE00000373474.3"; level 2; protein_id "ENSMUSP00000023344.4"; transcript_support_level "1"; mgi_id "MGI:1921352"; tag "basic"; tag "Ensembl_canonical"; tag "GENCODE_Primary"; tag "appris_principal_1"; tag "CCDS"; ccdsid "CCDS28193.1"; havana_gene "OTTMUSG00000024963.1"; havana_transcript "OTTMUST00000061464.1";
chr16	HAVANA	stop_codon	44962510	44962512	0	-	0	gene_id "ENSMUSG00000022664.12"; transcript_id "ENSMUST00000181177.2"; gene_type "protein_coding"; gene_name "Slc35a5"; transcript_type "protein_coding"; transcript_name "Slc35a5-205"; exon_number 4; exon_id "ENSMUSE00001167726.2"; level 2; protein_id "ENSMUSP00000137789.2"; transcript_support_level "3"; mgi_id "MGI:1921352"; tag "basic"; havana_gene "OTTMUSG00000024963.1"; havana_transcript "OTTMUST00000112346.1";
chr16	HAVANA	CDS	44962513	44962575	0	-	0	gene_id "ENSMUSG00000022664.12"; transcript_id "ENSMUST00000023344.10"; gene_type "protein_coding"; gene_name "Slc35a5"; transcript_type "protein_coding"; transcript_name "Slc35a5-201"; exon_number 7; exon_id "ENSMUSE00000373474.3"; level 2; protein_id "ENSMUSP00000023344.4"; transcript_support_level "1"; mgi_id "MGI:1921352"; tag "basic"; tag "Ensembl_canonical"; tag "GENCODE_Primary"; tag "appris_principal_1"; tag "CCDS"; ccdsid "CCDS28193.1"; havana_gene "OTTMUSG00000024963.1"; havana_transcript "OTTMUST00000061464.1";
chr16	HAVANA	CDS	44962513	44962575	0	-	0	gene_id "ENSMUSG00000022664.12"; transcript_id "ENSMUST00000181177.2"; gene_type "protein_coding"; gene_name "Slc35a5"; transcript_type "protein_coding"; transcript_name "Slc35a5-205"; exon_number 4; exon_id "ENSMUSE00001167726.2"; level 2; protein_id "ENSMUSP00000137789.2"; transcript_support_level "3"; mgi_id "MGI:1921352"; tag "basic"; havana_gene "OTTMUSG00000024963.1"; havana_transcript "OTTMUST00000112346.1";
chr16	sragcm37_mid	exon	44962862	44962905	3.1415370239492	-	.	gene_id "ENSMUSG00000022664.12"; transcript_id "ENSMUSG00000022664.12_tx_2"; exon_id "chr16_44962862_44962905_-"; exonnum "7"; txlen "1842";
chr16	sragcm37_mid	exon	44962862	44962905	1.91717966195033	-	.	gene_id "ENSMUSG00000022664.12"; transcript_id "ENSMUSG00000022664.12_tx_3"; exon_id "chr16_44962862_44962905_-"; exonnum "7"; txlen "1627";
chr16	HAVANA	exon	44963984	44964210	0	-	.	gene_id "ENSMUSG00000022664.12"; transcript_id "ENSMUST00000181177.2"; gene_type "protein_coding"; gene_name "Slc35a5"; transcript_type "protein_coding"; transcript_name "Slc35a5-205"; exon_number 3; exon_id "ENSMUSE00001204407.2"; level 2; protein_id "ENSMUSP00000137789.2"; transcript_support_level "3"; mgi_id "MGI:1921352"; tag "basic"; havana_gene "OTTMUSG00000024963.1"; havana_transcript "OTTMUST00000112346.1";
chr16	HAVANA	CDS	44963984	44964210	0	-	2	gene_id "ENSMUSG00000022664.12"; transcript_id "ENSMUST00000181177.2"; gene_type "protein_coding"; gene_name "Slc35a5"; transcript_type "protein_coding"; transcript_name "Slc35a5-205"; exon_number 3; exon_id "ENSMUSE00001204407.2"; level 2; protein_id "ENSMUSP00000137789.2"; transcript_support_level "3"; mgi_id "MGI:1921352"; tag "basic"; havana_gene "OTTMUSG00000024963.1"; havana_transcript "OTTMUST00000112346.1";
chr16	HAVANA	exon	44963984	44964764	0	-	.	gene_id "ENSMUSG00000022664.12"; transcript_id "ENSMUST00000023344.10"; gene_type "protein_coding"; gene_name "Slc35a5"; transcript_type "protein_coding"; transcript_name "Slc35a5-201"; exon_number 6; exon_id "ENSMUSE00000129271.2"; level 2; protein_id "ENSMUSP00000023344.4"; transcript_support_level "1"; mgi_id "MGI:1921352"; tag "basic"; tag "Ensembl_canonical"; tag "GENCODE_Primary"; tag "appris_principal_1"; tag "CCDS"; ccdsid "CCDS28193.1"; havana_gene "OTTMUSG00000024963.1"; havana_transcript "OTTMUST00000061464.1";
chr16	HAVANA	CDS	44963984	44964764	0	-	1	gene_id "ENSMUSG00000022664.12"; transcript_id "ENSMUST00000023344.10"; gene_type "protein_coding"; gene_name "Slc35a5"; transcript_type "protein_coding"; transcript_name "Slc35a5-201"; exon_number 6; exon_id "ENSMUSE00000129271.2"; level 2; protein_id "ENSMUSP00000023344.4"; transcript_support_level "1"; mgi_id "MGI:1921352"; tag "basic"; tag "Ensembl_canonical"; tag "GENCODE_Primary"; tag "appris_principal_1"; tag "CCDS"; ccdsid "CCDS28193.1"; havana_gene "OTTMUSG00000024963.1"; havana_transcript "OTTMUST00000061464.1";
chr16	ENSEMBL_gcm37	exon	44963984	44964764	3.1415370239492	-	.	gene_id "ENSMUSG00000022664.12"; transcript_id "ENSMUSG00000022664.12_tx_2"; exon_id "chr16_44963984_44964764_-"; exonnum "6"; txlen "1842";
chr16	ENSEMBL_gcm37	exon	44963984	44964764	1.91717966195033	-	.	gene_id "ENSMUSG00000022664.12"; transcript_id "ENSMUSG00000022664.12_tx_3"; exon_id "chr16_44963984_44964764_-"; exonnum "6"; txlen "1627";
chr16	HAVANA	exon	44964390	44964764	0	-	.	gene_id "ENSMUSG00000022664.12"; transcript_id "ENSMUST00000152364.2"; gene_type "protein_coding"; gene_name "Slc35a5"; transcript_type "retained_intron"; transcript_name "Slc35a5-203"; exon_number 3; exon_id "ENSMUSE00000810528.2"; level 2; transcript_support_level "3"; mgi_id "MGI:1921352"; havana_gene "OTTMUSG00000024963.1"; havana_transcript "OTTMUST00000062460.1";
chr16	HAVANA	transcript	44964390	44972284	0	-	.	gene_id "ENSMUSG00000022664.12"; transcript_id "ENSMUST00000152364.2"; gene_type "protein_coding"; gene_name "Slc35a5"; transcript_type "retained_intron"; transcript_name "Slc35a5-203"; level 2; transcript_support_level "3"; mgi_id "MGI:1921352"; havana_gene "OTTMUSG00000024963.1"; havana_transcript "OTTMUST00000062460.1";
chr16	HAVANA	exon	44964533	44964764	0	-	.	gene_id "ENSMUSG00000022664.12"; transcript_id "ENSMUST00000180636.8"; gene_type "protein_coding"; gene_name "Slc35a5"; transcript_type "protein_coding"; transcript_name "Slc35a5-204"; exon_number 6; exon_id "ENSMUSE00001113793.2"; level 2; protein_id "ENSMUSP00000137821.2"; transcript_support_level "5"; mgi_id "MGI:1921352"; tag "alternative_5_UTR"; tag "mRNA_end_NF"; tag "cds_end_NF"; havana_gene "OTTMUSG00000024963.1"; havana_transcript "OTTMUST00000112347.1";
chr16	HAVANA	CDS	44964533	44964764	0	-	1	gene_id "ENSMUSG00000022664.12"; transcript_id "ENSMUST00000180636.8"; gene_type "protein_coding"; gene_name "Slc35a5"; transcript_type "protein_coding"; transcript_name "Slc35a5-204"; exon_number 6; exon_id "ENSMUSE00001113793.2"; level 2; protein_id "ENSMUSP00000137821.2"; transcript_support_level "5"; mgi_id "MGI:1921352"; tag "alternative_5_UTR"; tag "mRNA_end_NF"; tag "cds_end_NF"; havana_gene "OTTMUSG00000024963.1"; havana_transcript "OTTMUST00000112347.1";
chr16	HAVANA	transcript	44964533	44979007	0	-	.	gene_id "ENSMUSG00000022664.12"; transcript_id "ENSMUST00000180636.8"; gene_type "protein_coding"; gene_name "Slc35a5"; transcript_type "protein_coding"; transcript_name "Slc35a5-204"; level 2; protein_id "ENSMUSP00000137821.2"; transcript_support_level "5"; mgi_id "MGI:1921352"; tag "alternative_5_UTR"; tag "mRNA_end_NF"; tag "cds_end_NF"; havana_gene "OTTMUSG00000024963.1"; havana_transcript "OTTMUST00000112347.1";
chr16	HAVANA	UTR	44964553	44964674	0	-	.	gene_id "ENSMUSG00000022664.12"; transcript_id "ENSMUST00000114600.2"; gene_type "protein_coding"; gene_name "Slc35a5"; transcript_type "protein_coding"; transcript_name "Slc35a5-202"; exon_number 5; exon_id "ENSMUSE00000699907.2"; level 2; protein_id "ENSMUSP00000110247.2"; transcript_support_level "3"; mgi_id "MGI:1921352"; tag "basic"; havana_gene "OTTMUSG00000024963.1"; havana_transcript "OTTMUST00000062459.1";
chr16	HAVANA	exon	44964553	44964764	0	-	.	gene_id "ENSMUSG00000022664.12"; transcript_id "ENSMUST00000114600.2"; gene_type "protein_coding"; gene_name "Slc35a5"; transcript_type "protein_coding"; transcript_name "Slc35a5-202"; exon_number 5; exon_id "ENSMUSE00000699907.2"; level 2; protein_id "ENSMUSP00000110247.2"; transcript_support_level "3"; mgi_id "MGI:1921352"; tag "basic"; havana_gene "OTTMUSG00000024963.1"; havana_transcript "OTTMUST00000062459.1";
chr16	HAVANA	transcript	44964553	44978546	0	-	.	gene_id "ENSMUSG00000022664.12"; transcript_id "ENSMUST00000114600.2"; gene_type "protein_coding"; gene_name "Slc35a5"; transcript_type "protein_coding"; transcript_name "Slc35a5-202"; level 2; protein_id "ENSMUSP00000110247.2"; transcript_support_level "3"; mgi_id "MGI:1921352"; tag "basic"; havana_gene "OTTMUSG00000024963.1"; havana_transcript "OTTMUST00000062459.1";
chr16	HAVANA	stop_codon	44964672	44964674	0	-	0	gene_id "ENSMUSG00000022664.12"; transcript_id "ENSMUST00000114600.2"; gene_type "protein_coding"; gene_name "Slc35a5"; transcript_type "protein_coding"; transcript_name "Slc35a5-202"; exon_number 5; exon_id "ENSMUSE00000699907.2"; level 2; protein_id "ENSMUSP00000110247.2"; transcript_support_level "3"; mgi_id "MGI:1921352"; tag "basic"; havana_gene "OTTMUSG00000024963.1"; havana_transcript "OTTMUST00000062459.1";
chr16	HAVANA	CDS	44964675	44964764	0	-	0	gene_id "ENSMUSG00000022664.12"; transcript_id "ENSMUST00000114600.2"; gene_type "protein_coding"; gene_name "Slc35a5"; transcript_type "protein_coding"; transcript_name "Slc35a5-202"; exon_number 5; exon_id "ENSMUSE00000699907.2"; level 2; protein_id "ENSMUSP00000110247.2"; transcript_support_level "3"; mgi_id "MGI:1921352"; tag "basic"; havana_gene "OTTMUSG00000024963.1"; havana_transcript "OTTMUST00000062459.1";
chr16	HAVANA	exon	44967631	44967698	0	-	.	gene_id "ENSMUSG00000022664.12"; transcript_id "ENSMUST00000023344.10"; gene_type "protein_coding"; gene_name "Slc35a5"; transcript_type "protein_coding"; transcript_name "Slc35a5-201"; exon_number 5; exon_id "ENSMUSE00001312860.2"; level 2; protein_id "ENSMUSP00000023344.4"; transcript_support_level "1"; mgi_id "MGI:1921352"; tag "basic"; tag "Ensembl_canonical"; tag "GENCODE_Primary"; tag "appris_principal_1"; tag "CCDS"; ccdsid "CCDS28193.1"; havana_gene "OTTMUSG00000024963.1"; havana_transcript "OTTMUST00000061464.1";
chr16	HAVANA	CDS	44967631	44967698	0	-	0	gene_id "ENSMUSG00000022664.12"; transcript_id "ENSMUST00000023344.10"; gene_type "protein_coding"; gene_name "Slc35a5"; transcript_type "protein_coding"; transcript_name "Slc35a5-201"; exon_number 5; exon_id "ENSMUSE00001312860.2"; level 2; protein_id "ENSMUSP00000023344.4"; transcript_support_level "1"; mgi_id "MGI:1921352"; tag "basic"; tag "Ensembl_canonical"; tag "GENCODE_Primary"; tag "appris_principal_1"; tag "CCDS"; ccdsid "CCDS28193.1"; havana_gene "OTTMUSG00000024963.1"; havana_transcript "OTTMUST00000061464.1";
chr16	HAVANA	exon	44967631	44967698	0	-	.	gene_id "ENSMUSG00000022664.12"; transcript_id "ENSMUST00000152364.2"; gene_type "protein_coding"; gene_name "Slc35a5"; transcript_type "retained_intron"; transcript_name "Slc35a5-203"; exon_number 2; exon_id "ENSMUSE00001253764.2"; level 2; transcript_support_level "3"; mgi_id "MGI:1921352"; havana_gene "OTTMUSG00000024963.1"; havana_transcript "OTTMUST00000062460.1";
chr16	HAVANA	exon	44967631	44967698	0	-	.	gene_id "ENSMUSG00000022664.12"; transcript_id "ENSMUST00000180636.8"; gene_type "protein_coding"; gene_name "Slc35a5"; transcript_type "protein_coding"; transcript_name "Slc35a5-204"; exon_number 5; exon_id "ENSMUSE00001312860.2"; level 2; protein_id "ENSMUSP00000137821.2"; transcript_support_level "5"; mgi_id "MGI:1921352"; tag "alternative_5_UTR"; tag "mRNA_end_NF"; tag "cds_end_NF"; havana_gene "OTTMUSG00000024963.1"; havana_transcript "OTTMUST00000112347.1";
chr16	HAVANA	CDS	44967631	44967698	0	-	0	gene_id "ENSMUSG00000022664.12"; transcript_id "ENSMUST00000180636.8"; gene_type "protein_coding"; gene_name "Slc35a5"; transcript_type "protein_coding"; transcript_name "Slc35a5-204"; exon_number 5; exon_id "ENSMUSE00001312860.2"; level 2; protein_id "ENSMUSP00000137821.2"; transcript_support_level "5"; mgi_id "MGI:1921352"; tag "alternative_5_UTR"; tag "mRNA_end_NF"; tag "cds_end_NF"; havana_gene "OTTMUSG00000024963.1"; havana_transcript "OTTMUST00000112347.1";
chr16	ENSEMBL_gcm37	exon	44967631	44967698	3.1415370239492	-	.	gene_id "ENSMUSG00000022664.12"; transcript_id "ENSMUSG00000022664.12_tx_2"; exon_id "chr16_44967631_44967698_-"; exonnum "5"; txlen "1842";
chr16	ENSEMBL_gcm37	exon	44967631	44967698	1.91717966195033	-	.	gene_id "ENSMUSG00000022664.12"; transcript_id "ENSMUSG00000022664.12_tx_3"; exon_id "chr16_44967631_44967698_-"; exonnum "5"; txlen "1627";
chr16	HAVANA	exon	44971816	44971949	0	-	.	gene_id "ENSMUSG00000022664.12"; transcript_id "ENSMUST00000023344.10"; gene_type "protein_coding"; gene_name "Slc35a5"; transcript_type "protein_coding"; transcript_name "Slc35a5-201"; exon_number 4; exon_id "ENSMUSE00000129274.2"; level 2; protein_id "ENSMUSP00000023344.4"; transcript_support_level "1"; mgi_id "MGI:1921352"; tag "basic"; tag "Ensembl_canonical"; tag "GENCODE_Primary"; tag "appris_principal_1"; tag "CCDS"; ccdsid "CCDS28193.1"; havana_gene "OTTMUSG00000024963.1"; havana_transcript "OTTMUST00000061464.1";
chr16	HAVANA	CDS	44971816	44971949	0	-	2	gene_id "ENSMUSG00000022664.12"; transcript_id "ENSMUST00000023344.10"; gene_type "protein_coding"; gene_name "Slc35a5"; transcript_type "protein_coding"; transcript_name "Slc35a5-201"; exon_number 4; exon_id "ENSMUSE00000129274.2"; level 2; protein_id "ENSMUSP00000023344.4"; transcript_support_level "1"; mgi_id "MGI:1921352"; tag "basic"; tag "Ensembl_canonical"; tag "GENCODE_Primary"; tag "appris_principal_1"; tag "CCDS"; ccdsid "CCDS28193.1"; havana_gene "OTTMUSG00000024963.1"; havana_transcript "OTTMUST00000061464.1";
chr16	HAVANA	exon	44971816	44971949	0	-	.	gene_id "ENSMUSG00000022664.12"; transcript_id "ENSMUST00000180636.8"; gene_type "protein_coding"; gene_name "Slc35a5"; transcript_type "protein_coding"; transcript_name "Slc35a5-204"; exon_number 4; exon_id "ENSMUSE00000129274.2"; level 2; protein_id "ENSMUSP00000137821.2"; transcript_support_level "5"; mgi_id "MGI:1921352"; tag "alternative_5_UTR"; tag "mRNA_end_NF"; tag "cds_end_NF"; havana_gene "OTTMUSG00000024963.1"; havana_transcript "OTTMUST00000112347.1";
chr16	HAVANA	CDS	44971816	44971949	0	-	2	gene_id "ENSMUSG00000022664.12"; transcript_id "ENSMUST00000180636.8"; gene_type "protein_coding"; gene_name "Slc35a5"; transcript_type "protein_coding"; transcript_name "Slc35a5-204"; exon_number 4; exon_id "ENSMUSE00000129274.2"; level 2; protein_id "ENSMUSP00000137821.2"; transcript_support_level "5"; mgi_id "MGI:1921352"; tag "alternative_5_UTR"; tag "mRNA_end_NF"; tag "cds_end_NF"; havana_gene "OTTMUSG00000024963.1"; havana_transcript "OTTMUST00000112347.1";
chr16	HAVANA	exon	44971816	44971949	0	-	.	gene_id "ENSMUSG00000022664.12"; transcript_id "ENSMUST00000114600.2"; gene_type "protein_coding"; gene_name "Slc35a5"; transcript_type "protein_coding"; transcript_name "Slc35a5-202"; exon_number 4; exon_id "ENSMUSE00000129274.2"; level 2; protein_id "ENSMUSP00000110247.2"; transcript_support_level "3"; mgi_id "MGI:1921352"; tag "basic"; havana_gene "OTTMUSG00000024963.1"; havana_transcript "OTTMUST00000062459.1";
chr16	HAVANA	CDS	44971816	44971949	0	-	2	gene_id "ENSMUSG00000022664.12"; transcript_id "ENSMUST00000114600.2"; gene_type "protein_coding"; gene_name "Slc35a5"; transcript_type "protein_coding"; transcript_name "Slc35a5-202"; exon_number 4; exon_id "ENSMUSE00000129274.2"; level 2; protein_id "ENSMUSP00000110247.2"; transcript_support_level "3"; mgi_id "MGI:1921352"; tag "basic"; havana_gene "OTTMUSG00000024963.1"; havana_transcript "OTTMUST00000062459.1";
chr16	ENSEMBL_gcm37	exon	44971816	44971949	3.1415370239492	-	.	gene_id "ENSMUSG00000022664.12"; transcript_id "ENSMUSG00000022664.12_tx_2"; exon_id "chr16_44971816_44971949_-"; exonnum "4"; txlen "1842";
chr16	ENSEMBL_gcm37	exon	44971816	44971949	1.91717966195033	-	.	gene_id "ENSMUSG00000022664.12"; transcript_id "ENSMUSG00000022664.12_tx_3"; exon_id "chr16_44971816_44971949_-"; exonnum "4"; txlen "1627";
chr16	HAVANA	exon	44971816	44972284	0	-	.	gene_id "ENSMUSG00000022664.12"; transcript_id "ENSMUST00000152364.2"; gene_type "protein_coding"; gene_name "Slc35a5"; transcript_type "retained_intron"; transcript_name "Slc35a5-203"; exon_number 1; exon_id "ENSMUSE00000824317.2"; level 2; transcript_support_level "3"; mgi_id "MGI:1921352"; havana_gene "OTTMUSG00000024963.1"; havana_transcript "OTTMUST00000062460.1";
chr16	HAVANA	exon	44972925	44973038	0	-	.	gene_id "ENSMUSG00000022664.12"; transcript_id "ENSMUST00000181437.2"; gene_type "protein_coding"; gene_name "Slc35a5"; transcript_type "retained_intron"; transcript_name "Slc35a5-207"; exon_number 3; exon_id "ENSMUSE00001161552.2"; level 2; transcript_support_level "2"; mgi_id "MGI:1921352"; havana_gene "OTTMUSG00000024963.1"; havana_transcript "OTTMUST00000112348.1";
chr16	HAVANA	transcript	44972925	44979018	0	-	.	gene_id "ENSMUSG00000022664.12"; transcript_id "ENSMUST00000181437.2"; gene_type "protein_coding"; gene_name "Slc35a5"; transcript_type "retained_intron"; transcript_name "Slc35a5-207"; level 2; transcript_support_level "2"; mgi_id "MGI:1921352"; havana_gene "OTTMUSG00000024963.1"; havana_transcript "OTTMUST00000112348.1";
chr16	HAVANA	exon	44972940	44973038	0	-	.	gene_id "ENSMUSG00000022664.12"; transcript_id "ENSMUST00000023344.10"; gene_type "protein_coding"; gene_name "Slc35a5"; transcript_type "protein_coding"; transcript_name "Slc35a5-201"; exon_number 3; exon_id "ENSMUSE00000129275.2"; level 2; protein_id "ENSMUSP00000023344.4"; transcript_support_level "1"; mgi_id "MGI:1921352"; tag "basic"; tag "Ensembl_canonical"; tag "GENCODE_Primary"; tag "appris_principal_1"; tag "CCDS"; ccdsid "CCDS28193.1"; havana_gene "OTTMUSG00000024963.1"; havana_transcript "OTTMUST00000061464.1";
chr16	HAVANA	CDS	44972940	44973038	0	-	2	gene_id "ENSMUSG00000022664.12"; transcript_id "ENSMUST00000023344.10"; gene_type "protein_coding"; gene_name "Slc35a5"; transcript_type "protein_coding"; transcript_name "Slc35a5-201"; exon_number 3; exon_id "ENSMUSE00000129275.2"; level 2; protein_id "ENSMUSP00000023344.4"; transcript_support_level "1"; mgi_id "MGI:1921352"; tag "basic"; tag "Ensembl_canonical"; tag "GENCODE_Primary"; tag "appris_principal_1"; tag "CCDS"; ccdsid "CCDS28193.1"; havana_gene "OTTMUSG00000024963.1"; havana_transcript "OTTMUST00000061464.1";
chr16	HAVANA	exon	44972940	44973038	0	-	.	gene_id "ENSMUSG00000022664.12"; transcript_id "ENSMUST00000180636.8"; gene_type "protein_coding"; gene_name "Slc35a5"; transcript_type "protein_coding"; transcript_name "Slc35a5-204"; exon_number 3; exon_id "ENSMUSE00000129275.2"; level 2; protein_id "ENSMUSP00000137821.2"; transcript_support_level "5"; mgi_id "MGI:1921352"; tag "alternative_5_UTR"; tag "mRNA_end_NF"; tag "cds_end_NF"; havana_gene "OTTMUSG00000024963.1"; havana_transcript "OTTMUST00000112347.1";
chr16	HAVANA	CDS	44972940	44973038	0	-	2	gene_id "ENSMUSG00000022664.12"; transcript_id "ENSMUST00000180636.8"; gene_type "protein_coding"; gene_name "Slc35a5"; transcript_type "protein_coding"; transcript_name "Slc35a5-204"; exon_number 3; exon_id "ENSMUSE00000129275.2"; level 2; protein_id "ENSMUSP00000137821.2"; transcript_support_level "5"; mgi_id "MGI:1921352"; tag "alternative_5_UTR"; tag "mRNA_end_NF"; tag "cds_end_NF"; havana_gene "OTTMUSG00000024963.1"; havana_transcript "OTTMUST00000112347.1";
chr16	HAVANA	exon	44972940	44973038	0	-	.	gene_id "ENSMUSG00000022664.12"; transcript_id "ENSMUST00000114600.2"; gene_type "protein_coding"; gene_name "Slc35a5"; transcript_type "protein_coding"; transcript_name "Slc35a5-202"; exon_number 3; exon_id "ENSMUSE00000129275.2"; level 2; protein_id "ENSMUSP00000110247.2"; transcript_support_level "3"; mgi_id "MGI:1921352"; tag "basic"; havana_gene "OTTMUSG00000024963.1"; havana_transcript "OTTMUST00000062459.1";
chr16	HAVANA	CDS	44972940	44973038	0	-	2	gene_id "ENSMUSG00000022664.12"; transcript_id "ENSMUST00000114600.2"; gene_type "protein_coding"; gene_name "Slc35a5"; transcript_type "protein_coding"; transcript_name "Slc35a5-202"; exon_number 3; exon_id "ENSMUSE00000129275.2"; level 2; protein_id "ENSMUSP00000110247.2"; transcript_support_level "3"; mgi_id "MGI:1921352"; tag "basic"; havana_gene "OTTMUSG00000024963.1"; havana_transcript "OTTMUST00000062459.1";
chr16	ENSEMBL_gcm37	exon	44972940	44973038	3.1415370239492	-	.	gene_id "ENSMUSG00000022664.12"; transcript_id "ENSMUSG00000022664.12_tx_2"; exon_id "chr16_44972940_44973038_-"; exonnum "3"; txlen "1842";
chr16	ENSEMBL_gcm37	exon	44972940	44973038	1.91717966195033	-	.	gene_id "ENSMUSG00000022664.12"; transcript_id "ENSMUSG00000022664.12_tx_3"; exon_id "chr16_44972940_44973038_-"; exonnum "3"; txlen "1627";
chr16	HAVANA	exon	44972968	44973038	0	-	.	gene_id "ENSMUSG00000022664.12"; transcript_id "ENSMUST00000181750.2"; gene_type "protein_coding"; gene_name "Slc35a5"; transcript_type "protein_coding"; transcript_name "Slc35a5-208"; exon_number 3; exon_id "ENSMUSE00001142011.2"; level 2; protein_id "ENSMUSP00000137937.2"; transcript_support_level "3"; mgi_id "MGI:1921352"; tag "mRNA_end_NF"; tag "cds_end_NF"; havana_gene "OTTMUSG00000024963.1"; havana_transcript "OTTMUST00000112349.1";
chr16	HAVANA	CDS	44972968	44973038	0	-	2	gene_id "ENSMUSG00000022664.12"; transcript_id "ENSMUST00000181750.2"; gene_type "protein_coding"; gene_name "Slc35a5"; transcript_type "protein_coding"; transcript_name "Slc35a5-208"; exon_number 3; exon_id "ENSMUSE00001142011.2"; level 2; protein_id "ENSMUSP00000137937.2"; transcript_support_level "3"; mgi_id "MGI:1921352"; tag "mRNA_end_NF"; tag "cds_end_NF"; havana_gene "OTTMUSG00000024963.1"; havana_transcript "OTTMUST00000112349.1";
chr16	HAVANA	transcript	44972968	44978816	0	-	.	gene_id "ENSMUSG00000022664.12"; transcript_id "ENSMUST00000181750.2"; gene_type "protein_coding"; gene_name "Slc35a5"; transcript_type "protein_coding"; transcript_name "Slc35a5-208"; level 2; protein_id "ENSMUSP00000137937.2"; transcript_support_level "3"; mgi_id "MGI:1921352"; tag "mRNA_end_NF"; tag "cds_end_NF"; havana_gene "OTTMUSG00000024963.1"; havana_transcript "OTTMUST00000112349.1";
chr16	HAVANA	transcript	44975037	44978963	0	-	.	gene_id "ENSMUSG00000022664.12"; transcript_id "ENSMUST00000181377.2"; gene_type "protein_coding"; gene_name "Slc35a5"; transcript_type "retained_intron"; transcript_name "Slc35a5-206"; level 2; transcript_support_level "NA"; mgi_id "MGI:1921352"; havana_gene "OTTMUSG00000024963.1"; havana_transcript "OTTMUST00000112350.1";
chr16	HAVANA	exon	44975037	44978963	0	-	.	gene_id "ENSMUSG00000022664.12"; transcript_id "ENSMUST00000181377.2"; gene_type "protein_coding"; gene_name "Slc35a5"; transcript_type "retained_intron"; transcript_name "Slc35a5-206"; exon_number 1; exon_id "ENSMUSE00001141026.2"; level 2; transcript_support_level "NA"; mgi_id "MGI:1921352"; havana_gene "OTTMUSG00000024963.1"; havana_transcript "OTTMUST00000112350.1";
chr16	HAVANA	CDS	44977824	44977950	0	-	0	gene_id "ENSMUSG00000022664.12"; transcript_id "ENSMUST00000181750.2"; gene_type "protein_coding"; gene_name "Slc35a5"; transcript_type "protein_coding"; transcript_name "Slc35a5-208"; exon_number 2; exon_id "ENSMUSE00001097849.2"; level 2; protein_id "ENSMUSP00000137937.2"; transcript_support_level "3"; mgi_id "MGI:1921352"; tag "mRNA_end_NF"; tag "cds_end_NF"; havana_gene "OTTMUSG00000024963.1"; havana_transcript "OTTMUST00000112349.1";
chr16	HAVANA	exon	44977824	44977969	0	-	.	gene_id "ENSMUSG00000022664.12"; transcript_id "ENSMUST00000181750.2"; gene_type "protein_coding"; gene_name "Slc35a5"; transcript_type "protein_coding"; transcript_name "Slc35a5-208"; exon_number 2; exon_id "ENSMUSE00001097849.2"; level 2; protein_id "ENSMUSP00000137937.2"; transcript_support_level "3"; mgi_id "MGI:1921352"; tag "mRNA_end_NF"; tag "cds_end_NF"; havana_gene "OTTMUSG00000024963.1"; havana_transcript "OTTMUST00000112349.1";
chr16	HAVANA	CDS	44977824	44977989	0	-	0	gene_id "ENSMUSG00000022664.12"; transcript_id "ENSMUST00000023344.10"; gene_type "protein_coding"; gene_name "Slc35a5"; transcript_type "protein_coding"; transcript_name "Slc35a5-201"; exon_number 2; exon_id "ENSMUSE00001254888.2"; level 2; protein_id "ENSMUSP00000023344.4"; transcript_support_level "1"; mgi_id "MGI:1921352"; tag "basic"; tag "Ensembl_canonical"; tag "GENCODE_Primary"; tag "appris_principal_1"; tag "CCDS"; ccdsid "CCDS28193.1"; havana_gene "OTTMUSG00000024963.1"; havana_transcript "OTTMUST00000061464.1";
chr16	HAVANA	CDS	44977824	44977989	0	-	0	gene_id "ENSMUSG00000022664.12"; transcript_id "ENSMUST00000181177.2"; gene_type "protein_coding"; gene_name "Slc35a5"; transcript_type "protein_coding"; transcript_name "Slc35a5-205"; exon_number 2; exon_id "ENSMUSE00001254888.2"; level 2; protein_id "ENSMUSP00000137789.2"; transcript_support_level "3"; mgi_id "MGI:1921352"; tag "basic"; havana_gene "OTTMUSG00000024963.1"; havana_transcript "OTTMUST00000112346.1";
chr16	HAVANA	CDS	44977824	44977989	0	-	0	gene_id "ENSMUSG00000022664.12"; transcript_id "ENSMUST00000180636.8"; gene_type "protein_coding"; gene_name "Slc35a5"; transcript_type "protein_coding"; transcript_name "Slc35a5-204"; exon_number 2; exon_id "ENSMUSE00001114970.2"; level 2; protein_id "ENSMUSP00000137821.2"; transcript_support_level "5"; mgi_id "MGI:1921352"; tag "alternative_5_UTR"; tag "mRNA_end_NF"; tag "cds_end_NF"; havana_gene "OTTMUSG00000024963.1"; havana_transcript "OTTMUST00000112347.1";
chr16	HAVANA	exon	44977824	44978009	0	-	.	gene_id "ENSMUSG00000022664.12"; transcript_id "ENSMUST00000023344.10"; gene_type "protein_coding"; gene_name "Slc35a5"; transcript_type "protein_coding"; transcript_name "Slc35a5-201"; exon_number 2; exon_id "ENSMUSE00001254888.2"; level 2; protein_id "ENSMUSP00000023344.4"; transcript_support_level "1"; mgi_id "MGI:1921352"; tag "basic"; tag "Ensembl_canonical"; tag "GENCODE_Primary"; tag "appris_principal_1"; tag "CCDS"; ccdsid "CCDS28193.1"; havana_gene "OTTMUSG00000024963.1"; havana_transcript "OTTMUST00000061464.1";
chr16	HAVANA	exon	44977824	44978009	0	-	.	gene_id "ENSMUSG00000022664.12"; transcript_id "ENSMUST00000181177.2"; gene_type "protein_coding"; gene_name "Slc35a5"; transcript_type "protein_coding"; transcript_name "Slc35a5-205"; exon_number 2; exon_id "ENSMUSE00001254888.2"; level 2; protein_id "ENSMUSP00000137789.2"; transcript_support_level "3"; mgi_id "MGI:1921352"; tag "basic"; havana_gene "OTTMUSG00000024963.1"; havana_transcript "OTTMUST00000112346.1";
chr16	HAVANA	exon	44977824	44978009	0	-	.	gene_id "ENSMUSG00000022664.12"; transcript_id "ENSMUST00000114600.2"; gene_type "protein_coding"; gene_name "Slc35a5"; transcript_type "protein_coding"; transcript_name "Slc35a5-202"; exon_number 2; exon_id "ENSMUSE00001212285.2"; level 2; protein_id "ENSMUSP00000110247.2"; transcript_support_level "3"; mgi_id "MGI:1921352"; tag "basic"; havana_gene "OTTMUSG00000024963.1"; havana_transcript "OTTMUST00000062459.1";
chr16	HAVANA	CDS	44977824	44978009	0	-	2	gene_id "ENSMUSG00000022664.12"; transcript_id "ENSMUST00000114600.2"; gene_type "protein_coding"; gene_name "Slc35a5"; transcript_type "protein_coding"; transcript_name "Slc35a5-202"; exon_number 2; exon_id "ENSMUSE00001212285.2"; level 2; protein_id "ENSMUSP00000110247.2"; transcript_support_level "3"; mgi_id "MGI:1921352"; tag "basic"; havana_gene "OTTMUSG00000024963.1"; havana_transcript "OTTMUST00000062459.1";
chr16	HAVANA	exon	44977824	44978009	0	-	.	gene_id "ENSMUSG00000022664.12"; transcript_id "ENSMUST00000181437.2"; gene_type "protein_coding"; gene_name "Slc35a5"; transcript_type "retained_intron"; transcript_name "Slc35a5-207"; exon_number 2; exon_id "ENSMUSE00001292386.2"; level 2; transcript_support_level "2"; mgi_id "MGI:1921352"; havana_gene "OTTMUSG00000024963.1"; havana_transcript "OTTMUST00000112348.1";
chr16	ENSEMBL_gcm37	exon	44977824	44978009	3.1415370239492	-	.	gene_id "ENSMUSG00000022664.12"; transcript_id "ENSMUSG00000022664.12_tx_2"; exon_id "chr16_44977824_44978009_-"; exonnum "2"; txlen "1842";
chr16	ENSEMBL_gcm37	exon	44977824	44978009	1.91717966195033	-	.	gene_id "ENSMUSG00000022664.12"; transcript_id "ENSMUSG00000022664.12_tx_3"; exon_id "chr16_44977824_44978009_-"; exonnum "2"; txlen "1627";
chr16	HAVANA	exon	44977824	44978041	0	-	.	gene_id "ENSMUSG00000022664.12"; transcript_id "ENSMUST00000180636.8"; gene_type "protein_coding"; gene_name "Slc35a5"; transcript_type "protein_coding"; transcript_name "Slc35a5-204"; exon_number 2; exon_id "ENSMUSE00001114970.2"; level 2; protein_id "ENSMUSP00000137821.2"; transcript_support_level "5"; mgi_id "MGI:1921352"; tag "alternative_5_UTR"; tag "mRNA_end_NF"; tag "cds_end_NF"; havana_gene "OTTMUSG00000024963.1"; havana_transcript "OTTMUST00000112347.1";
chr16	HAVANA	start_codon	44977948	44977950	0	-	0	gene_id "ENSMUSG00000022664.12"; transcript_id "ENSMUST00000181750.2"; gene_type "protein_coding"; gene_name "Slc35a5"; transcript_type "protein_coding"; transcript_name "Slc35a5-208"; exon_number 2; exon_id "ENSMUSE00001097849.2"; level 2; protein_id "ENSMUSP00000137937.2"; transcript_support_level "3"; mgi_id "MGI:1921352"; tag "mRNA_end_NF"; tag "cds_end_NF"; havana_gene "OTTMUSG00000024963.1"; havana_transcript "OTTMUST00000112349.1";
chr16	HAVANA	UTR	44977951	44977969	0	-	.	gene_id "ENSMUSG00000022664.12"; transcript_id "ENSMUST00000181750.2"; gene_type "protein_coding"; gene_name "Slc35a5"; transcript_type "protein_coding"; transcript_name "Slc35a5-208"; exon_number 2; exon_id "ENSMUSE00001097849.2"; level 2; protein_id "ENSMUSP00000137937.2"; transcript_support_level "3"; mgi_id "MGI:1921352"; tag "mRNA_end_NF"; tag "cds_end_NF"; havana_gene "OTTMUSG00000024963.1"; havana_transcript "OTTMUST00000112349.1";
chr16	HAVANA	start_codon	44977987	44977989	0	-	0	gene_id "ENSMUSG00000022664.12"; transcript_id "ENSMUST00000023344.10"; gene_type "protein_coding"; gene_name "Slc35a5"; transcript_type "protein_coding"; transcript_name "Slc35a5-201"; exon_number 2; exon_id "ENSMUSE00001254888.2"; level 2; protein_id "ENSMUSP00000023344.4"; transcript_support_level "1"; mgi_id "MGI:1921352"; tag "basic"; tag "Ensembl_canonical"; tag "GENCODE_Primary"; tag "appris_principal_1"; tag "CCDS"; ccdsid "CCDS28193.1"; havana_gene "OTTMUSG00000024963.1"; havana_transcript "OTTMUST00000061464.1";
chr16	HAVANA	start_codon	44977987	44977989	0	-	0	gene_id "ENSMUSG00000022664.12"; transcript_id "ENSMUST00000181177.2"; gene_type "protein_coding"; gene_name "Slc35a5"; transcript_type "protein_coding"; transcript_name "Slc35a5-205"; exon_number 2; exon_id "ENSMUSE00001254888.2"; level 2; protein_id "ENSMUSP00000137789.2"; transcript_support_level "3"; mgi_id "MGI:1921352"; tag "basic"; havana_gene "OTTMUSG00000024963.1"; havana_transcript "OTTMUST00000112346.1";
chr16	HAVANA	start_codon	44977987	44977989	0	-	0	gene_id "ENSMUSG00000022664.12"; transcript_id "ENSMUST00000180636.8"; gene_type "protein_coding"; gene_name "Slc35a5"; transcript_type "protein_coding"; transcript_name "Slc35a5-204"; exon_number 2; exon_id "ENSMUSE00001114970.2"; level 2; protein_id "ENSMUSP00000137821.2"; transcript_support_level "5"; mgi_id "MGI:1921352"; tag "alternative_5_UTR"; tag "mRNA_end_NF"; tag "cds_end_NF"; havana_gene "OTTMUSG00000024963.1"; havana_transcript "OTTMUST00000112347.1";
chr16	HAVANA	UTR	44977990	44978009	0	-	.	gene_id "ENSMUSG00000022664.12"; transcript_id "ENSMUST00000023344.10"; gene_type "protein_coding"; gene_name "Slc35a5"; transcript_type "protein_coding"; transcript_name "Slc35a5-201"; exon_number 2; exon_id "ENSMUSE00001254888.2"; level 2; protein_id "ENSMUSP00000023344.4"; transcript_support_level "1"; mgi_id "MGI:1921352"; tag "basic"; tag "Ensembl_canonical"; tag "GENCODE_Primary"; tag "appris_principal_1"; tag "CCDS"; ccdsid "CCDS28193.1"; havana_gene "OTTMUSG00000024963.1"; havana_transcript "OTTMUST00000061464.1";
chr16	HAVANA	UTR	44977990	44978009	0	-	.	gene_id "ENSMUSG00000022664.12"; transcript_id "ENSMUST00000181177.2"; gene_type "protein_coding"; gene_name "Slc35a5"; transcript_type "protein_coding"; transcript_name "Slc35a5-205"; exon_number 2; exon_id "ENSMUSE00001254888.2"; level 2; protein_id "ENSMUSP00000137789.2"; transcript_support_level "3"; mgi_id "MGI:1921352"; tag "basic"; havana_gene "OTTMUSG00000024963.1"; havana_transcript "OTTMUST00000112346.1";
chr16	HAVANA	UTR	44977990	44978041	0	-	.	gene_id "ENSMUSG00000022664.12"; transcript_id "ENSMUST00000180636.8"; gene_type "protein_coding"; gene_name "Slc35a5"; transcript_type "protein_coding"; transcript_name "Slc35a5-204"; exon_number 2; exon_id "ENSMUSE00001114970.2"; level 2; protein_id "ENSMUSP00000137821.2"; transcript_support_level "5"; mgi_id "MGI:1921352"; tag "alternative_5_UTR"; tag "mRNA_end_NF"; tag "cds_end_NF"; havana_gene "OTTMUSG00000024963.1"; havana_transcript "OTTMUST00000112347.1";
chr16	HAVANA	CDS	44978499	44978526	0	-	0	gene_id "ENSMUSG00000022664.12"; transcript_id "ENSMUST00000114600.2"; gene_type "protein_coding"; gene_name "Slc35a5"; transcript_type "protein_coding"; transcript_name "Slc35a5-202"; exon_number 1; exon_id "ENSMUSE00000699909.2"; level 2; protein_id "ENSMUSP00000110247.2"; transcript_support_level "3"; mgi_id "MGI:1921352"; tag "basic"; havana_gene "OTTMUSG00000024963.1"; havana_transcript "OTTMUST00000062459.1";
chr16	HAVANA	exon	44978499	44978546	0	-	.	gene_id "ENSMUSG00000022664.12"; transcript_id "ENSMUST00000114600.2"; gene_type "protein_coding"; gene_name "Slc35a5"; transcript_type "protein_coding"; transcript_name "Slc35a5-202"; exon_number 1; exon_id "ENSMUSE00000699909.2"; level 2; protein_id "ENSMUSP00000110247.2"; transcript_support_level "3"; mgi_id "MGI:1921352"; tag "basic"; havana_gene "OTTMUSG00000024963.1"; havana_transcript "OTTMUST00000062459.1";
chr16	ENSEMBL_gcm37	exon	44978499	44978546	1.91717966195033	-	.	gene_id "ENSMUSG00000022664.12"; transcript_id "ENSMUSG00000022664.12_tx_3"; exon_id "chr16_44978499_44978546_-"; exonnum "1"; txlen "1627";
chr16	HAVANA	start_codon	44978524	44978526	0	-	0	gene_id "ENSMUSG00000022664.12"; transcript_id "ENSMUST00000114600.2"; gene_type "protein_coding"; gene_name "Slc35a5"; transcript_type "protein_coding"; transcript_name "Slc35a5-202"; exon_number 1; exon_id "ENSMUSE00000699909.2"; level 2; protein_id "ENSMUSP00000110247.2"; transcript_support_level "3"; mgi_id "MGI:1921352"; tag "basic"; havana_gene "OTTMUSG00000024963.1"; havana_transcript "OTTMUST00000062459.1";
chr16	HAVANA	UTR	44978527	44978546	0	-	.	gene_id "ENSMUSG00000022664.12"; transcript_id "ENSMUST00000114600.2"; gene_type "protein_coding"; gene_name "Slc35a5"; transcript_type "protein_coding"; transcript_name "Slc35a5-202"; exon_number 1; exon_id "ENSMUSE00000699909.2"; level 2; protein_id "ENSMUSP00000110247.2"; transcript_support_level "3"; mgi_id "MGI:1921352"; tag "basic"; havana_gene "OTTMUSG00000024963.1"; havana_transcript "OTTMUST00000062459.1";
chr16	HAVANA	exon	44978745	44978816	0	-	.	gene_id "ENSMUSG00000022664.12"; transcript_id "ENSMUST00000181750.2"; gene_type "protein_coding"; gene_name "Slc35a5"; transcript_type "protein_coding"; transcript_name "Slc35a5-208"; exon_number 1; exon_id "ENSMUSE00001107570.2"; level 2; protein_id "ENSMUSP00000137937.2"; transcript_support_level "3"; mgi_id "MGI:1921352"; tag "mRNA_end_NF"; tag "cds_end_NF"; havana_gene "OTTMUSG00000024963.1"; havana_transcript "OTTMUST00000112349.1";
chr16	HAVANA	UTR	44978745	44978816	0	-	.	gene_id "ENSMUSG00000022664.12"; transcript_id "ENSMUST00000181750.2"; gene_type "protein_coding"; gene_name "Slc35a5"; transcript_type "protein_coding"; transcript_name "Slc35a5-208"; exon_number 1; exon_id "ENSMUSE00001107570.2"; level 2; protein_id "ENSMUSP00000137937.2"; transcript_support_level "3"; mgi_id "MGI:1921352"; tag "mRNA_end_NF"; tag "cds_end_NF"; havana_gene "OTTMUSG00000024963.1"; havana_transcript "OTTMUST00000112349.1";
chr16	HAVANA	exon	44978745	44978929	0	-	.	gene_id "ENSMUSG00000022664.12"; transcript_id "ENSMUST00000181177.2"; gene_type "protein_coding"; gene_name "Slc35a5"; transcript_type "protein_coding"; transcript_name "Slc35a5-205"; exon_number 1; exon_id "ENSMUSE00001099460.2"; level 2; protein_id "ENSMUSP00000137789.2"; transcript_support_level "3"; mgi_id "MGI:1921352"; tag "basic"; havana_gene "OTTMUSG00000024963.1"; havana_transcript "OTTMUST00000112346.1";
chr16	HAVANA	UTR	44978745	44978929	0	-	.	gene_id "ENSMUSG00000022664.12"; transcript_id "ENSMUST00000181177.2"; gene_type "protein_coding"; gene_name "Slc35a5"; transcript_type "protein_coding"; transcript_name "Slc35a5-205"; exon_number 1; exon_id "ENSMUSE00001099460.2"; level 2; protein_id "ENSMUSP00000137789.2"; transcript_support_level "3"; mgi_id "MGI:1921352"; tag "basic"; havana_gene "OTTMUSG00000024963.1"; havana_transcript "OTTMUST00000112346.1";
chr16	HAVANA	exon	44978745	44979007	0	-	.	gene_id "ENSMUSG00000022664.12"; transcript_id "ENSMUST00000180636.8"; gene_type "protein_coding"; gene_name "Slc35a5"; transcript_type "protein_coding"; transcript_name "Slc35a5-204"; exon_number 1; exon_id "ENSMUSE00001168074.2"; level 2; protein_id "ENSMUSP00000137821.2"; transcript_support_level "5"; mgi_id "MGI:1921352"; tag "alternative_5_UTR"; tag "mRNA_end_NF"; tag "cds_end_NF"; havana_gene "OTTMUSG00000024963.1"; havana_transcript "OTTMUST00000112347.1";
chr16	HAVANA	UTR	44978745	44979007	0	-	.	gene_id "ENSMUSG00000022664.12"; transcript_id "ENSMUST00000180636.8"; gene_type "protein_coding"; gene_name "Slc35a5"; transcript_type "protein_coding"; transcript_name "Slc35a5-204"; exon_number 1; exon_id "ENSMUSE00001168074.2"; level 2; protein_id "ENSMUSP00000137821.2"; transcript_support_level "5"; mgi_id "MGI:1921352"; tag "alternative_5_UTR"; tag "mRNA_end_NF"; tag "cds_end_NF"; havana_gene "OTTMUSG00000024963.1"; havana_transcript "OTTMUST00000112347.1";
chr16	ENSEMBL_gcm37	exon	44978745	44979007	3.1415370239492	-	.	gene_id "ENSMUSG00000022664.12"; transcript_id "ENSMUSG00000022664.12_tx_2"; exon_id "chr16_44978745_44979007_-"; exonnum "1"; txlen "1842";
chr16	HAVANA	exon	44978745	44979018	0	-	.	gene_id "ENSMUSG00000022664.12"; transcript_id "ENSMUST00000181437.2"; gene_type "protein_coding"; gene_name "Slc35a5"; transcript_type "retained_intron"; transcript_name "Slc35a5-207"; exon_number 1; exon_id "ENSMUSE00001155892.2"; level 2; transcript_support_level "2"; mgi_id "MGI:1921352"; havana_gene "OTTMUSG00000024963.1"; havana_transcript "OTTMUST00000112348.1";
chr16	HAVANA	exon	44978745	44979069	0	-	.	gene_id "ENSMUSG00000022664.12"; transcript_id "ENSMUST00000023344.10"; gene_type "protein_coding"; gene_name "Slc35a5"; transcript_type "protein_coding"; transcript_name "Slc35a5-201"; exon_number 1; exon_id "ENSMUSE00000515665.3"; level 2; protein_id "ENSMUSP00000023344.4"; transcript_support_level "1"; mgi_id "MGI:1921352"; tag "basic"; tag "Ensembl_canonical"; tag "GENCODE_Primary"; tag "appris_principal_1"; tag "CCDS"; ccdsid "CCDS28193.1"; havana_gene "OTTMUSG00000024963.1"; havana_transcript "OTTMUST00000061464.1";
chr16	HAVANA	UTR	44978745	44979069	0	-	.	gene_id "ENSMUSG00000022664.12"; transcript_id "ENSMUST00000023344.10"; gene_type "protein_coding"; gene_name "Slc35a5"; transcript_type "protein_coding"; transcript_name "Slc35a5-201"; exon_number 1; exon_id "ENSMUSE00000515665.3"; level 2; protein_id "ENSMUSP00000023344.4"; transcript_support_level "1"; mgi_id "MGI:1921352"; tag "basic"; tag "Ensembl_canonical"; tag "GENCODE_Primary"; tag "appris_principal_1"; tag "CCDS"; ccdsid "CCDS28193.1"; havana_gene "OTTMUSG00000024963.1"; havana_transcript "OTTMUST00000061464.1";
chr16	HAVANA	exon	44983085	44983149	0	-	.	gene_id "ENSMUSG00000133236.1"; transcript_id "ENSMUST00000316712.1"; gene_type "lncRNA"; gene_name "ENSMUSG00000133236"; transcript_type "lncRNA"; transcript_name "ENSMUST00000316712"; exon_number 4; exon_id "ENSMUSE00001625383.1"; level 2; tag "basic"; tag "Ensembl_canonical"; tag "GENCODE_Primary"; tag "TAGENE";
chr16	HAVANA	gene	44983085	44994297	0	-	.	gene_id "ENSMUSG00000133236.1"; gene_type "lncRNA"; gene_name "ENSMUSG00000133236"; level 2;
chr16	HAVANA	transcript	44983085	44994297	0	-	.	gene_id "ENSMUSG00000133236.1"; transcript_id "ENSMUST00000316712.1"; gene_type "lncRNA"; gene_name "ENSMUSG00000133236"; transcript_type "lncRNA"; transcript_name "ENSMUST00000316712"; level 2; tag "basic"; tag "Ensembl_canonical"; tag "GENCODE_Primary"; tag "TAGENE";
chr16	HAVANA	exon	44984075	44984194	0	-	.	gene_id "ENSMUSG00000133236.1"; transcript_id "ENSMUST00000316712.1"; gene_type "lncRNA"; gene_name "ENSMUSG00000133236"; transcript_type "lncRNA"; transcript_name "ENSMUST00000316712"; exon_number 3; exon_id "ENSMUSE00001625381.1"; level 2; tag "basic"; tag "Ensembl_canonical"; tag "GENCODE_Primary"; tag "TAGENE";
chr16	HAVANA	exon	44984574	44984650	0	-	.	gene_id "ENSMUSG00000133236.1"; transcript_id "ENSMUST00000316712.1"; gene_type "lncRNA"; gene_name "ENSMUSG00000133236"; transcript_type "lncRNA"; transcript_name "ENSMUST00000316712"; exon_number 2; exon_id "ENSMUSE00001625382.1"; level 2; tag "basic"; tag "Ensembl_canonical"; tag "GENCODE_Primary"; tag "TAGENE";
chr16	HAVANA	exon	44994243	44994297	0	-	.	gene_id "ENSMUSG00000133236.1"; transcript_id "ENSMUST00000316712.1"; gene_type "lncRNA"; gene_name "ENSMUSG00000133236"; transcript_type "lncRNA"; transcript_name "ENSMUST00000316712"; exon_number 1; exon_id "ENSMUSE00001625380.1"; level 2; tag "basic"; tag "Ensembl_canonical"; tag "GENCODE_Primary"; tag "TAGENE";
chr16	sragcm37_es	exon	45060202	45060399	0.142179805084711	-	.	gene_id "sragcm37_gene_36726"; transcript_id "sragcm37_gene_36726_tx_2"; exon_id "chr16_45060202_45060399_-"; exonnum "4"; txlen "622";
chr16	sragcm37_es	exon	45060202	45060399	0.0886912746080961	-	.	gene_id "sragcm37_gene_36726"; transcript_id "sragcm37_gene_36726_tx_3"; exon_id "chr16_45060202_45060399_-"; exonnum "3"; txlen "510";
chr16	sragcm37_es	exon	45060202	45060399	0.01826347238319	-	.	gene_id "sragcm37_gene_36726"; transcript_id "sragcm37_gene_36726_tx_5"; exon_id "chr16_45060202_45060399_-"; exonnum "3"; txlen "626";
chr16	sragcm37_mid	exon	45069912	45069974	0.142179805084711	-	.	gene_id "sragcm37_gene_36726"; transcript_id "sragcm37_gene_36726_tx_2"; exon_id "chr16_45069912_45069974_-"; exonnum "3"; txlen "622";
chr16	sragcm37_mid	exon	45069912	45069974	0.0886912746080961	-	.	gene_id "sragcm37_gene_36726"; transcript_id "sragcm37_gene_36726_tx_3"; exon_id "chr16_45069912_45069974_-"; exonnum "2"; txlen "510";
chr16	sragcm37_mid	exon	45071807	45071918	0.142179805084711	-	.	gene_id "sragcm37_gene_36726"; transcript_id "sragcm37_gene_36726_tx_2"; exon_id "chr16_45071807_45071918_-"; exonnum "2"; txlen "622";
chr16	sragcm37_mid	exon	45077966	45078214	0.142179805084711	-	.	gene_id "sragcm37_gene_36726"; transcript_id "sragcm37_gene_36726_tx_2"; exon_id "chr16_45077966_45078214_-"; exonnum "1"; txlen "622";
chr16	sragcm37_mid	exon	45077966	45078214	0.0886912746080961	-	.	gene_id "sragcm37_gene_36726"; transcript_id "sragcm37_gene_36726_tx_3"; exon_id "chr16_45077966_45078214_-"; exonnum "1"; txlen "510";
chr16	sragcm37_mid	exon	45077966	45078214	0.01826347238319	-	.	gene_id "sragcm37_gene_36726"; transcript_id "sragcm37_gene_36726_tx_5"; exon_id "chr16_45077966_45078214_-"; exonnum "2"; txlen "626";
chr16	sragcm37_ss	exon	45080098	45080276	0.01826347238319	-	.	gene_id "sragcm37_gene_36726"; transcript_id "sragcm37_gene_36726_tx_5"; exon_id "chr16_45080098_45080276_-"; exonnum "1"; txlen "626";
chr16	HAVANA	exon	45158396	45158811	0	-	.	gene_id "ENSMUSG00000142047.1"; transcript_id "ENSMUST00000368645.1"; gene_type "lncRNA"; gene_name "ENSMUSG00000142047"; transcript_type "lncRNA"; transcript_name "ENSMUST00000368645"; exon_number 3; exon_id "ENSMUSE00001725388.1"; level 2; tag "TAGENE";
chr16	HAVANA	transcript	45158396	45185892	0	-	.	gene_id "ENSMUSG00000142047.1"; transcript_id "ENSMUST00000368645.1"; gene_type "lncRNA"; gene_name "ENSMUSG00000142047"; transcript_type "lncRNA"; transcript_name "ENSMUST00000368645"; level 2; tag "TAGENE";
chr16	HAVANA	gene	45158396	45186266	0	-	.	gene_id "ENSMUSG00000142047.1"; gene_type "lncRNA"; gene_name "ENSMUSG00000142047"; level 2;
chr16	HAVANA	exon	45158399	45158811	0	-	.	gene_id "ENSMUSG00000142047.1"; transcript_id "ENSMUST00000368639.1"; gene_type "lncRNA"; gene_name "ENSMUSG00000142047"; transcript_type "lncRNA"; transcript_name "ENSMUST00000368639"; exon_number 5; exon_id "ENSMUSE00001725382.1"; level 2; tag "TAGENE";
chr16	HAVANA	transcript	45158399	45186209	0	-	.	gene_id "ENSMUSG00000142047.1"; transcript_id "ENSMUST00000368639.1"; gene_type "lncRNA"; gene_name "ENSMUSG00000142047"; transcript_type "lncRNA"; transcript_name "ENSMUST00000368639"; level 2; tag "TAGENE";
chr16	HAVANA	exon	45158400	45158811	0	-	.	gene_id "ENSMUSG00000142047.1"; transcript_id "ENSMUST00000368638.1"; gene_type "lncRNA"; gene_name "ENSMUSG00000142047"; transcript_type "lncRNA"; transcript_name "ENSMUST00000368638"; exon_number 4; exon_id "ENSMUSE00001725392.1"; level 2; tag "TAGENE";
chr16	HAVANA	exon	45158400	45158811	0	-	.	gene_id "ENSMUSG00000142047.1"; transcript_id "ENSMUST00000368637.1"; gene_type "lncRNA"; gene_name "ENSMUSG00000142047"; transcript_type "lncRNA"; transcript_name "ENSMUST00000368637"; exon_number 5; exon_id "ENSMUSE00001725392.1"; level 2; tag "Ensembl_canonical"; tag "GENCODE_Primary"; tag "TAGENE";
chr16	ENSEMBL_gcm37	exon	45158400	45158811	0.725540555016618	-	.	gene_id "ENSMUSG00000142047.1"; transcript_id "ENSMUSG00000142047.1_tx_1"; exon_id "chr16_45158400_45158811_-"; exonnum "5"; txlen "905";
chr16	ENSEMBL_gcm37	exon	45158400	45158811	0.0607742616287258	-	.	gene_id "ENSMUSG00000142047.1"; transcript_id "ENSMUSG00000142047.1_tx_10"; exon_id "chr16_45158400_45158811_-"; exonnum "3"; txlen "741";
chr16	ENSEMBL_gcm37	exon	45158400	45158811	0.0553855081591941	-	.	gene_id "ENSMUSG00000142047.1"; transcript_id "ENSMUSG00000142047.1_tx_11"; exon_id "chr16_45158400_45158811_-"; exonnum "5"; txlen "894";
chr16	ENSEMBL_gcm37	exon	45158400	45158811	0.0553855081591941	-	.	gene_id "ENSMUSG00000142047.1"; transcript_id "ENSMUSG00000142047.1_tx_12"; exon_id "chr16_45158400_45158811_-"; exonnum "5"; txlen "861";
chr16	ENSEMBL_gcm37	exon	45158400	45158811	0.66713221126302	-	.	gene_id "ENSMUSG00000142047.1"; transcript_id "ENSMUSG00000142047.1_tx_2"; exon_id "chr16_45158400_45158811_-"; exonnum "5"; txlen "938";
chr16	ENSEMBL_gcm37	exon	45158400	45158811	0.199147650871178	-	.	gene_id "ENSMUSG00000142047.1"; transcript_id "ENSMUSG00000142047.1_tx_5"; exon_id "chr16_45158400_45158811_-"; exonnum "4"; txlen "690";
chr16	ENSEMBL_gcm37	exon	45158400	45158811	0.193582731899239	-	.	gene_id "ENSMUSG00000142047.1"; transcript_id "ENSMUSG00000142047.1_tx_6"; exon_id "chr16_45158400_45158811_-"; exonnum "5"; txlen "846";
chr16	ENSEMBL_gcm37	exon	45158400	45158811	0.109113720248238	-	.	gene_id "ENSMUSG00000142047.1"; transcript_id "ENSMUSG00000142047.1_tx_8"; exon_id "chr16_45158400_45158811_-"; exonnum "6"; txlen "1050";
chr16	ENSEMBL_gcm37	exon	45158400	45158811	0.0952693528962863	-	.	gene_id "ENSMUSG00000142047.1"; transcript_id "ENSMUSG00000142047.1_tx_9"; exon_id "chr16_45158400_45158811_-"; exonnum "6"; txlen "1017";
chr16	HAVANA	transcript	45158400	45186222	0	-	.	gene_id "ENSMUSG00000142047.1"; transcript_id "ENSMUST00000368638.1"; gene_type "lncRNA"; gene_name "ENSMUSG00000142047"; transcript_type "lncRNA"; transcript_name "ENSMUST00000368638"; level 2; tag "TAGENE";
chr16	HAVANA	transcript	45158400	45186266	0	-	.	gene_id "ENSMUSG00000142047.1"; transcript_id "ENSMUST00000368637.1"; gene_type "lncRNA"; gene_name "ENSMUSG00000142047"; transcript_type "lncRNA"; transcript_name "ENSMUST00000368637"; level 2; tag "Ensembl_canonical"; tag "GENCODE_Primary"; tag "TAGENE";
chr16	HAVANA	exon	45158401	45158811	0	-	.	gene_id "ENSMUSG00000142047.1"; transcript_id "ENSMUST00000368646.1"; gene_type "lncRNA"; gene_name "ENSMUSG00000142047"; transcript_type "lncRNA"; transcript_name "ENSMUST00000368646"; exon_number 3; exon_id "ENSMUSE00001725387.1"; level 2; tag "TAGENE";
chr16	HAVANA	exon	45158401	45158898	0	-	.	gene_id "ENSMUSG00000142047.1"; transcript_id "ENSMUST00000368642.1"; gene_type "lncRNA"; gene_name "ENSMUSG00000142047"; transcript_type "lncRNA"; transcript_name "ENSMUST00000368642"; exon_number 4; exon_id "ENSMUSE00001725390.1"; level 2; tag "TAGENE";
chr16	HAVANA	transcript	45158401	45185758	0	-	.	gene_id "ENSMUSG00000142047.1"; transcript_id "ENSMUST00000368646.1"; gene_type "lncRNA"; gene_name "ENSMUSG00000142047"; transcript_type "lncRNA"; transcript_name "ENSMUST00000368646"; level 2; tag "TAGENE";
chr16	HAVANA	transcript	45158401	45186196	0	-	.	gene_id "ENSMUSG00000142047.1"; transcript_id "ENSMUST00000368642.1"; gene_type "lncRNA"; gene_name "ENSMUSG00000142047"; transcript_type "lncRNA"; transcript_name "ENSMUST00000368642"; level 2; tag "TAGENE";
chr16	HAVANA	exon	45158403	45158811	0	-	.	gene_id "ENSMUSG00000142047.1"; transcript_id "ENSMUST00000368640.1"; gene_type "lncRNA"; gene_name "ENSMUSG00000142047"; transcript_type "lncRNA"; transcript_name "ENSMUST00000368640"; exon_number 4; exon_id "ENSMUSE00001725395.1"; level 2; tag "TAGENE";
chr16	HAVANA	exon	45158403	45158898	0	-	.	gene_id "ENSMUSG00000142047.1"; transcript_id "ENSMUST00000368644.1"; gene_type "lncRNA"; gene_name "ENSMUSG00000142047"; transcript_type "lncRNA"; transcript_name "ENSMUST00000368644"; exon_number 3; exon_id "ENSMUSE00001725381.1"; level 2; tag "TAGENE";
chr16	HAVANA	exon	45158403	45158898	0	-	.	gene_id "ENSMUSG00000142047.1"; transcript_id "ENSMUST00000368643.1"; gene_type "lncRNA"; gene_name "ENSMUSG00000142047"; transcript_type "lncRNA"; transcript_name "ENSMUST00000368643"; exon_number 4; exon_id "ENSMUSE00001725381.1"; level 2; tag "TAGENE";
chr16	HAVANA	transcript	45158403	45185917	0	-	.	gene_id "ENSMUSG00000142047.1"; transcript_id "ENSMUST00000368644.1"; gene_type "lncRNA"; gene_name "ENSMUSG00000142047"; transcript_type "lncRNA"; transcript_name "ENSMUST00000368644"; level 2; tag "TAGENE";
chr16	HAVANA	transcript	45158403	45186197	0	-	.	gene_id "ENSMUSG00000142047.1"; transcript_id "ENSMUST00000368643.1"; gene_type "lncRNA"; gene_name "ENSMUSG00000142047"; transcript_type "lncRNA"; transcript_name "ENSMUST00000368643"; level 2; tag "TAGENE";
chr16	HAVANA	transcript	45158403	45186205	0	-	.	gene_id "ENSMUSG00000142047.1"; transcript_id "ENSMUST00000368640.1"; gene_type "lncRNA"; gene_name "ENSMUSG00000142047"; transcript_type "lncRNA"; transcript_name "ENSMUST00000368640"; level 2; tag "TAGENE";
chr16	HAVANA	exon	45158404	45158898	0	-	.	gene_id "ENSMUSG00000142047.1"; transcript_id "ENSMUST00000368641.1"; gene_type "lncRNA"; gene_name "ENSMUSG00000142047"; transcript_type "lncRNA"; transcript_name "ENSMUST00000368641"; exon_number 5; exon_id "ENSMUSE00001725394.1"; level 2; tag "basic"; tag "TAGENE";
chr16	HAVANA	transcript	45158404	45186205	0	-	.	gene_id "ENSMUSG00000142047.1"; transcript_id "ENSMUST00000368641.1"; gene_type "lncRNA"; gene_name "ENSMUSG00000142047"; transcript_type "lncRNA"; transcript_name "ENSMUST00000368641"; level 2; tag "basic"; tag "TAGENE";
chr16	HAVANA	exon	45163703	45163858	0	-	.	gene_id "ENSMUSG00000142047.1"; transcript_id "ENSMUST00000368639.1"; gene_type "lncRNA"; gene_name "ENSMUSG00000142047"; transcript_type "lncRNA"; transcript_name "ENSMUST00000368639"; exon_number 4; exon_id "ENSMUSE00001725386.1"; level 2; tag "TAGENE";
chr16	HAVANA	exon	45163703	45163858	0	-	.	gene_id "ENSMUSG00000142047.1"; transcript_id "ENSMUST00000368637.1"; gene_type "lncRNA"; gene_name "ENSMUSG00000142047"; transcript_type "lncRNA"; transcript_name "ENSMUST00000368637"; exon_number 4; exon_id "ENSMUSE00001725386.1"; level 2; tag "Ensembl_canonical"; tag "GENCODE_Primary"; tag "TAGENE";
chr16	HAVANA	exon	45163703	45163858	0	-	.	gene_id "ENSMUSG00000142047.1"; transcript_id "ENSMUST00000368646.1"; gene_type "lncRNA"; gene_name "ENSMUSG00000142047"; transcript_type "lncRNA"; transcript_name "ENSMUST00000368646"; exon_number 2; exon_id "ENSMUSE00001725386.1"; level 2; tag "TAGENE";
chr16	ENSEMBL_gcm37	exon	45163703	45163858	0.0607742616287258	-	.	gene_id "ENSMUSG00000142047.1"; transcript_id "ENSMUSG00000142047.1_tx_10"; exon_id "chr16_45163703_45163858_-"; exonnum "2"; txlen "741";
chr16	ENSEMBL_gcm37	exon	45163703	45163858	0.193582731899239	-	.	gene_id "ENSMUSG00000142047.1"; transcript_id "ENSMUSG00000142047.1_tx_6"; exon_id "chr16_45163703_45163858_-"; exonnum "4"; txlen "846";
chr16	ENSEMBL_gcm37	exon	45163703	45163858	0.109113720248238	-	.	gene_id "ENSMUSG00000142047.1"; transcript_id "ENSMUSG00000142047.1_tx_8"; exon_id "chr16_45163703_45163858_-"; exonnum "5"; txlen "1050";
chr16	ENSEMBL_gcm37	exon	45163703	45163858	0.0952693528962863	-	.	gene_id "ENSMUSG00000142047.1"; transcript_id "ENSMUSG00000142047.1_tx_9"; exon_id "chr16_45163703_45163858_-"; exonnum "5"; txlen "1017";
chr16	HAVANA	exon	45163703	45163972	0	-	.	gene_id "ENSMUSG00000142047.1"; transcript_id "ENSMUST00000368641.1"; gene_type "lncRNA"; gene_name "ENSMUSG00000142047"; transcript_type "lncRNA"; transcript_name "ENSMUST00000368641"; exon_number 4; exon_id "ENSMUSE00001725378.1"; level 2; tag "basic"; tag "TAGENE";
chr16	ENSEMBL_gcm37	exon	45163703	45163972	0.725540555016618	-	.	gene_id "ENSMUSG00000142047.1"; transcript_id "ENSMUSG00000142047.1_tx_1"; exon_id "chr16_45163703_45163972_-"; exonnum "4"; txlen "905";
chr16	ENSEMBL_gcm37	exon	45163703	45163972	0.66713221126302	-	.	gene_id "ENSMUSG00000142047.1"; transcript_id "ENSMUSG00000142047.1_tx_2"; exon_id "chr16_45163703_45163972_-"; exonnum "4"; txlen "938";
chr16	sragcm37_ss	exon	45168760	45168932	0.0607742616287258	-	.	gene_id "ENSMUSG00000142047.1"; transcript_id "ENSMUSG00000142047.1_tx_10"; exon_id "chr16_45168760_45168932_-"; exonnum "1"; txlen "741";
chr16	HAVANA	exon	45181406	45181890	0	-	.	gene_id "ENSMUSG00000142047.1"; transcript_id "ENSMUST00000368648.1"; gene_type "lncRNA"; gene_name "ENSMUSG00000142047"; transcript_type "lncRNA"; transcript_name "ENSMUST00000368648"; exon_number 3; exon_id "ENSMUSE00001725383.1"; level 2; tag "TAGENE";
chr16	HAVANA	exon	45181406	45181890	0	-	.	gene_id "ENSMUSG00000142047.1"; transcript_id "ENSMUST00000368647.1"; gene_type "lncRNA"; gene_name "ENSMUSG00000142047"; transcript_type "lncRNA"; transcript_name "ENSMUST00000368647"; exon_number 4; exon_id "ENSMUSE00001725383.1"; level 2; tag "TAGENE";
chr16	ENSEMBL_gcm37	exon	45181406	45181890	0.047485028196294	-	.	gene_id "ENSMUSG00000142047.1"; transcript_id "ENSMUSG00000142047.1_tx_13"; exon_id "chr16_45181406_45181890_-"; exonnum "4"; txlen "796";
chr16	ENSEMBL_gcm37	exon	45181406	45181890	0.335034657850819	-	.	gene_id "ENSMUSG00000142047.1"; transcript_id "ENSMUSG00000142047.1_tx_3"; exon_id "chr16_45181406_45181890_-"; exonnum "5"; txlen "934";
chr16	ENSEMBL_gcm37	exon	45181406	45181890	0.200699415805738	-	.	gene_id "ENSMUSG00000142047.1"; transcript_id "ENSMUSG00000142047.1_tx_4"; exon_id "chr16_45181406_45181890_-"; exonnum "4"; txlen "763";
chr16	ENSEMBL_gcm37	exon	45181406	45181890	0.151795414902751	-	.	gene_id "ENSMUSG00000142047.1"; transcript_id "ENSMUSG00000142047.1_tx_7"; exon_id "chr16_45181406_45181890_-"; exonnum "5"; txlen "967";
chr16	HAVANA	transcript	45181406	45186001	0	-	.	gene_id "ENSMUSG00000142047.1"; transcript_id "ENSMUST00000368648.1"; gene_type "lncRNA"; gene_name "ENSMUSG00000142047"; transcript_type "lncRNA"; transcript_name "ENSMUST00000368648"; level 2; tag "TAGENE";
chr16	HAVANA	transcript	45181406	45186266	0	-	.	gene_id "ENSMUSG00000142047.1"; transcript_id "ENSMUST00000368647.1"; gene_type "lncRNA"; gene_name "ENSMUSG00000142047"; transcript_type "lncRNA"; transcript_name "ENSMUST00000368647"; level 2; tag "TAGENE";
chr16	HAVANA	exon	45182730	45182827	0	-	.	gene_id "ENSMUSG00000142047.1"; transcript_id "ENSMUST00000368645.1"; gene_type "lncRNA"; gene_name "ENSMUSG00000142047"; transcript_type "lncRNA"; transcript_name "ENSMUST00000368645"; exon_number 2; exon_id "ENSMUSE00001725379.1"; level 2; tag "TAGENE";
chr16	HAVANA	exon	45182730	45182827	0	-	.	gene_id "ENSMUSG00000142047.1"; transcript_id "ENSMUST00000368639.1"; gene_type "lncRNA"; gene_name "ENSMUSG00000142047"; transcript_type "lncRNA"; transcript_name "ENSMUST00000368639"; exon_number 3; exon_id "ENSMUSE00001725379.1"; level 2; tag "TAGENE";
chr16	HAVANA	exon	45182730	45182827	0	-	.	gene_id "ENSMUSG00000142047.1"; transcript_id "ENSMUST00000368638.1"; gene_type "lncRNA"; gene_name "ENSMUSG00000142047"; transcript_type "lncRNA"; transcript_name "ENSMUST00000368638"; exon_number 3; exon_id "ENSMUSE00001725379.1"; level 2; tag "TAGENE";
chr16	HAVANA	exon	45182730	45182827	0	-	.	gene_id "ENSMUSG00000142047.1"; transcript_id "ENSMUST00000368637.1"; gene_type "lncRNA"; gene_name "ENSMUSG00000142047"; transcript_type "lncRNA"; transcript_name "ENSMUST00000368637"; exon_number 3; exon_id "ENSMUSE00001725379.1"; level 2; tag "Ensembl_canonical"; tag "GENCODE_Primary"; tag "TAGENE";
chr16	HAVANA	exon	45182730	45182827	0	-	.	gene_id "ENSMUSG00000142047.1"; transcript_id "ENSMUST00000368642.1"; gene_type "lncRNA"; gene_name "ENSMUSG00000142047"; transcript_type "lncRNA"; transcript_name "ENSMUST00000368642"; exon_number 3; exon_id "ENSMUSE00001725379.1"; level 2; tag "TAGENE";
chr16	HAVANA	exon	45182730	45182827	0	-	.	gene_id "ENSMUSG00000142047.1"; transcript_id "ENSMUST00000368644.1"; gene_type "lncRNA"; gene_name "ENSMUSG00000142047"; transcript_type "lncRNA"; transcript_name "ENSMUST00000368644"; exon_number 2; exon_id "ENSMUSE00001725379.1"; level 2; tag "TAGENE";
chr16	HAVANA	exon	45182730	45182827	0	-	.	gene_id "ENSMUSG00000142047.1"; transcript_id "ENSMUST00000368643.1"; gene_type "lncRNA"; gene_name "ENSMUSG00000142047"; transcript_type "lncRNA"; transcript_name "ENSMUST00000368643"; exon_number 3; exon_id "ENSMUSE00001725379.1"; level 2; tag "TAGENE";
chr16	HAVANA	exon	45182730	45182827	0	-	.	gene_id "ENSMUSG00000142047.1"; transcript_id "ENSMUST00000368640.1"; gene_type "lncRNA"; gene_name "ENSMUSG00000142047"; transcript_type "lncRNA"; transcript_name "ENSMUST00000368640"; exon_number 3; exon_id "ENSMUSE00001725379.1"; level 2; tag "TAGENE";
chr16	HAVANA	exon	45182730	45182827	0	-	.	gene_id "ENSMUSG00000142047.1"; transcript_id "ENSMUST00000368641.1"; gene_type "lncRNA"; gene_name "ENSMUSG00000142047"; transcript_type "lncRNA"; transcript_name "ENSMUST00000368641"; exon_number 3; exon_id "ENSMUSE00001725379.1"; level 2; tag "basic"; tag "TAGENE";
chr16	HAVANA	exon	45182730	45182827	0	-	.	gene_id "ENSMUSG00000142047.1"; transcript_id "ENSMUST00000368648.1"; gene_type "lncRNA"; gene_name "ENSMUSG00000142047"; transcript_type "lncRNA"; transcript_name "ENSMUST00000368648"; exon_number 2; exon_id "ENSMUSE00001725379.1"; level 2; tag "TAGENE";
chr16	HAVANA	exon	45182730	45182827	0	-	.	gene_id "ENSMUSG00000142047.1"; transcript_id "ENSMUST00000368647.1"; gene_type "lncRNA"; gene_name "ENSMUSG00000142047"; transcript_type "lncRNA"; transcript_name "ENSMUST00000368647"; exon_number 3; exon_id "ENSMUSE00001725379.1"; level 2; tag "TAGENE";
chr16	ENSEMBL_gcm37	exon	45182730	45182827	0.725540555016618	-	.	gene_id "ENSMUSG00000142047.1"; transcript_id "ENSMUSG00000142047.1_tx_1"; exon_id "chr16_45182730_45182827_-"; exonnum "3"; txlen "905";
chr16	ENSEMBL_gcm37	exon	45182730	45182827	0.0553855081591941	-	.	gene_id "ENSMUSG00000142047.1"; transcript_id "ENSMUSG00000142047.1_tx_11"; exon_id "chr16_45182730_45182827_-"; exonnum "4"; txlen "894";
chr16	ENSEMBL_gcm37	exon	45182730	45182827	0.0553855081591941	-	.	gene_id "ENSMUSG00000142047.1"; transcript_id "ENSMUSG00000142047.1_tx_12"; exon_id "chr16_45182730_45182827_-"; exonnum "4"; txlen "861";
chr16	ENSEMBL_gcm37	exon	45182730	45182827	0.047485028196294	-	.	gene_id "ENSMUSG00000142047.1"; transcript_id "ENSMUSG00000142047.1_tx_13"; exon_id "chr16_45182730_45182827_-"; exonnum "3"; txlen "796";
chr16	ENSEMBL_gcm37	exon	45182730	45182827	0.66713221126302	-	.	gene_id "ENSMUSG00000142047.1"; transcript_id "ENSMUSG00000142047.1_tx_2"; exon_id "chr16_45182730_45182827_-"; exonnum "3"; txlen "938";
chr16	ENSEMBL_gcm37	exon	45182730	45182827	0.335034657850819	-	.	gene_id "ENSMUSG00000142047.1"; transcript_id "ENSMUSG00000142047.1_tx_3"; exon_id "chr16_45182730_45182827_-"; exonnum "4"; txlen "934";
chr16	ENSEMBL_gcm37	exon	45182730	45182827	0.200699415805738	-	.	gene_id "ENSMUSG00000142047.1"; transcript_id "ENSMUSG00000142047.1_tx_4"; exon_id "chr16_45182730_45182827_-"; exonnum "3"; txlen "763";
chr16	ENSEMBL_gcm37	exon	45182730	45182827	0.199147650871178	-	.	gene_id "ENSMUSG00000142047.1"; transcript_id "ENSMUSG00000142047.1_tx_5"; exon_id "chr16_45182730_45182827_-"; exonnum "3"; txlen "690";
chr16	ENSEMBL_gcm37	exon	45182730	45182827	0.193582731899239	-	.	gene_id "ENSMUSG00000142047.1"; transcript_id "ENSMUSG00000142047.1_tx_6"; exon_id "chr16_45182730_45182827_-"; exonnum "3"; txlen "846";
chr16	ENSEMBL_gcm37	exon	45182730	45182827	0.151795414902751	-	.	gene_id "ENSMUSG00000142047.1"; transcript_id "ENSMUSG00000142047.1_tx_7"; exon_id "chr16_45182730_45182827_-"; exonnum "4"; txlen "967";
chr16	ENSEMBL_gcm37	exon	45182730	45182827	0.109113720248238	-	.	gene_id "ENSMUSG00000142047.1"; transcript_id "ENSMUSG00000142047.1_tx_8"; exon_id "chr16_45182730_45182827_-"; exonnum "4"; txlen "1050";
chr16	ENSEMBL_gcm37	exon	45182730	45182827	0.0952693528962863	-	.	gene_id "ENSMUSG00000142047.1"; transcript_id "ENSMUSG00000142047.1_tx_9"; exon_id "chr16_45182730_45182827_-"; exonnum "4"; txlen "1017";
chr16	HAVANA	exon	45185712	45185758	0	-	.	gene_id "ENSMUSG00000142047.1"; transcript_id "ENSMUST00000368646.1"; gene_type "lncRNA"; gene_name "ENSMUSG00000142047"; transcript_type "lncRNA"; transcript_name "ENSMUST00000368646"; exon_number 1; exon_id "ENSMUSE00001725398.1"; level 2; tag "TAGENE";
chr16	HAVANA	exon	45185712	45185779	0	-	.	gene_id "ENSMUSG00000142047.1"; transcript_id "ENSMUST00000368637.1"; gene_type "lncRNA"; gene_name "ENSMUSG00000142047"; transcript_type "lncRNA"; transcript_name "ENSMUST00000368637"; exon_number 2; exon_id "ENSMUSE00001725400.1"; level 2; tag "Ensembl_canonical"; tag "GENCODE_Primary"; tag "TAGENE";
chr16	HAVANA	exon	45185712	45185779	0	-	.	gene_id "ENSMUSG00000142047.1"; transcript_id "ENSMUST00000368643.1"; gene_type "lncRNA"; gene_name "ENSMUSG00000142047"; transcript_type "lncRNA"; transcript_name "ENSMUST00000368643"; exon_number 2; exon_id "ENSMUSE00001725400.1"; level 2; tag "TAGENE";
chr16	HAVANA	exon	45185712	45185779	0	-	.	gene_id "ENSMUSG00000142047.1"; transcript_id "ENSMUST00000368640.1"; gene_type "lncRNA"; gene_name "ENSMUSG00000142047"; transcript_type "lncRNA"; transcript_name "ENSMUST00000368640"; exon_number 2; exon_id "ENSMUSE00001725400.1"; level 2; tag "TAGENE";
chr16	ENSEMBL_gcm37	exon	45185712	45185779	0.725540555016618	-	.	gene_id "ENSMUSG00000142047.1"; transcript_id "ENSMUSG00000142047.1_tx_1"; exon_id "chr16_45185712_45185779_-"; exonnum "2"; txlen "905";
chr16	ENSEMBL_gcm37	exon	45185712	45185779	0.0553855081591941	-	.	gene_id "ENSMUSG00000142047.1"; transcript_id "ENSMUSG00000142047.1_tx_12"; exon_id "chr16_45185712_45185779_-"; exonnum "3"; txlen "861";
chr16	ENSEMBL_gcm37	exon	45185712	45185779	0.335034657850819	-	.	gene_id "ENSMUSG00000142047.1"; transcript_id "ENSMUSG00000142047.1_tx_3"; exon_id "chr16_45185712_45185779_-"; exonnum "3"; txlen "934";
chr16	ENSEMBL_gcm37	exon	45185712	45185779	0.200699415805738	-	.	gene_id "ENSMUSG00000142047.1"; transcript_id "ENSMUSG00000142047.1_tx_4"; exon_id "chr16_45185712_45185779_-"; exonnum "2"; txlen "763";
chr16	ENSEMBL_gcm37	exon	45185712	45185779	0.199147650871178	-	.	gene_id "ENSMUSG00000142047.1"; transcript_id "ENSMUSG00000142047.1_tx_5"; exon_id "chr16_45185712_45185779_-"; exonnum "2"; txlen "690";
chr16	ENSEMBL_gcm37	exon	45185712	45185779	0.193582731899239	-	.	gene_id "ENSMUSG00000142047.1"; transcript_id "ENSMUSG00000142047.1_tx_6"; exon_id "chr16_45185712_45185779_-"; exonnum "2"; txlen "846";
chr16	ENSEMBL_gcm37	exon	45185712	45185779	0.0952693528962863	-	.	gene_id "ENSMUSG00000142047.1"; transcript_id "ENSMUSG00000142047.1_tx_9"; exon_id "chr16_45185712_45185779_-"; exonnum "3"; txlen "1017";
chr16	HAVANA	exon	45185712	45185812	0	-	.	gene_id "ENSMUSG00000142047.1"; transcript_id "ENSMUST00000368639.1"; gene_type "lncRNA"; gene_name "ENSMUSG00000142047"; transcript_type "lncRNA"; transcript_name "ENSMUST00000368639"; exon_number 2; exon_id "ENSMUSE00001725389.1"; level 2; tag "TAGENE";
chr16	HAVANA	exon	45185712	45185812	0	-	.	gene_id "ENSMUSG00000142047.1"; transcript_id "ENSMUST00000368638.1"; gene_type "lncRNA"; gene_name "ENSMUSG00000142047"; transcript_type "lncRNA"; transcript_name "ENSMUST00000368638"; exon_number 2; exon_id "ENSMUSE00001725389.1"; level 2; tag "TAGENE";
chr16	HAVANA	exon	45185712	45185812	0	-	.	gene_id "ENSMUSG00000142047.1"; transcript_id "ENSMUST00000368642.1"; gene_type "lncRNA"; gene_name "ENSMUSG00000142047"; transcript_type "lncRNA"; transcript_name "ENSMUST00000368642"; exon_number 2; exon_id "ENSMUSE00001725389.1"; level 2; tag "TAGENE";
chr16	HAVANA	exon	45185712	45185812	0	-	.	gene_id "ENSMUSG00000142047.1"; transcript_id "ENSMUST00000368641.1"; gene_type "lncRNA"; gene_name "ENSMUSG00000142047"; transcript_type "lncRNA"; transcript_name "ENSMUST00000368641"; exon_number 2; exon_id "ENSMUSE00001725389.1"; level 2; tag "basic"; tag "TAGENE";
chr16	HAVANA	exon	45185712	45185812	0	-	.	gene_id "ENSMUSG00000142047.1"; transcript_id "ENSMUST00000368647.1"; gene_type "lncRNA"; gene_name "ENSMUSG00000142047"; transcript_type "lncRNA"; transcript_name "ENSMUST00000368647"; exon_number 2; exon_id "ENSMUSE00001725389.1"; level 2; tag "TAGENE";
chr16	ENSEMBL_gcm37	exon	45185712	45185812	0.0553855081591941	-	.	gene_id "ENSMUSG00000142047.1"; transcript_id "ENSMUSG00000142047.1_tx_11"; exon_id "chr16_45185712_45185812_-"; exonnum "3"; txlen "894";
chr16	ENSEMBL_gcm37	exon	45185712	45185812	0.047485028196294	-	.	gene_id "ENSMUSG00000142047.1"; transcript_id "ENSMUSG00000142047.1_tx_13"; exon_id "chr16_45185712_45185812_-"; exonnum "2"; txlen "796";
chr16	ENSEMBL_gcm37	exon	45185712	45185812	0.66713221126302	-	.	gene_id "ENSMUSG00000142047.1"; transcript_id "ENSMUSG00000142047.1_tx_2"; exon_id "chr16_45185712_45185812_-"; exonnum "2"; txlen "938";
chr16	ENSEMBL_gcm37	exon	45185712	45185812	0.151795414902751	-	.	gene_id "ENSMUSG00000142047.1"; transcript_id "ENSMUSG00000142047.1_tx_7"; exon_id "chr16_45185712_45185812_-"; exonnum "3"; txlen "967";
chr16	ENSEMBL_gcm37	exon	45185712	45185812	0.109113720248238	-	.	gene_id "ENSMUSG00000142047.1"; transcript_id "ENSMUSG00000142047.1_tx_8"; exon_id "chr16_45185712_45185812_-"; exonnum "3"; txlen "1050";
chr16	HAVANA	exon	45185712	45185892	0	-	.	gene_id "ENSMUSG00000142047.1"; transcript_id "ENSMUST00000368645.1"; gene_type "lncRNA"; gene_name "ENSMUSG00000142047"; transcript_type "lncRNA"; transcript_name "ENSMUST00000368645"; exon_number 1; exon_id "ENSMUSE00001725384.1"; level 2; tag "TAGENE";
chr16	HAVANA	exon	45185712	45185917	0	-	.	gene_id "ENSMUSG00000142047.1"; transcript_id "ENSMUST00000368644.1"; gene_type "lncRNA"; gene_name "ENSMUSG00000142047"; transcript_type "lncRNA"; transcript_name "ENSMUST00000368644"; exon_number 1; exon_id "ENSMUSE00001725393.1"; level 2; tag "TAGENE";
chr16	HAVANA	exon	45185712	45186001	0	-	.	gene_id "ENSMUSG00000142047.1"; transcript_id "ENSMUST00000368648.1"; gene_type "lncRNA"; gene_name "ENSMUSG00000142047"; transcript_type "lncRNA"; transcript_name "ENSMUST00000368648"; exon_number 1; exon_id "ENSMUSE00001725397.1"; level 2; tag "TAGENE";
chr16	sragcm37_ss	exon	45186011	45186122	0.047485028196294	-	.	gene_id "ENSMUSG00000142047.1"; transcript_id "ENSMUSG00000142047.1_tx_13"; exon_id "chr16_45186011_45186122_-"; exonnum "1"; txlen "796";
chr16	sragcm37_ss	exon	45186011	45186122	0.200699415805738	-	.	gene_id "ENSMUSG00000142047.1"; transcript_id "ENSMUSG00000142047.1_tx_4"; exon_id "chr16_45186011_45186122_-"; exonnum "1"; txlen "763";
chr16	sragcm37_ss	exon	45186011	45186122	0.199147650871178	-	.	gene_id "ENSMUSG00000142047.1"; transcript_id "ENSMUSG00000142047.1_tx_5"; exon_id "chr16_45186011_45186122_-"; exonnum "1"; txlen "690";
chr16	sragcm37_ss	exon	45186011	45186122	0.193582731899239	-	.	gene_id "ENSMUSG00000142047.1"; transcript_id "ENSMUSG00000142047.1_tx_6"; exon_id "chr16_45186011_45186122_-"; exonnum "1"; txlen "846";
chr16	sragcm37_mid	exon	45186136	45186192	0.725540555016618	-	.	gene_id "ENSMUSG00000142047.1"; transcript_id "ENSMUSG00000142047.1_tx_1"; exon_id "chr16_45186136_45186192_-"; exonnum "1"; txlen "905";
chr16	sragcm37_mid	exon	45186136	45186192	0.0553855081591941	-	.	gene_id "ENSMUSG00000142047.1"; transcript_id "ENSMUSG00000142047.1_tx_11"; exon_id "chr16_45186136_45186192_-"; exonnum "2"; txlen "894";
chr16	sragcm37_mid	exon	45186136	45186192	0.0553855081591941	-	.	gene_id "ENSMUSG00000142047.1"; transcript_id "ENSMUSG00000142047.1_tx_12"; exon_id "chr16_45186136_45186192_-"; exonnum "2"; txlen "861";
chr16	sragcm37_mid	exon	45186136	45186192	0.66713221126302	-	.	gene_id "ENSMUSG00000142047.1"; transcript_id "ENSMUSG00000142047.1_tx_2"; exon_id "chr16_45186136_45186192_-"; exonnum "1"; txlen "938";
chr16	sragcm37_mid	exon	45186136	45186192	0.335034657850819	-	.	gene_id "ENSMUSG00000142047.1"; transcript_id "ENSMUSG00000142047.1_tx_3"; exon_id "chr16_45186136_45186192_-"; exonnum "2"; txlen "934";
chr16	sragcm37_mid	exon	45186136	45186192	0.151795414902751	-	.	gene_id "ENSMUSG00000142047.1"; transcript_id "ENSMUSG00000142047.1_tx_7"; exon_id "chr16_45186136_45186192_-"; exonnum "2"; txlen "967";
chr16	sragcm37_mid	exon	45186136	45186192	0.109113720248238	-	.	gene_id "ENSMUSG00000142047.1"; transcript_id "ENSMUSG00000142047.1_tx_8"; exon_id "chr16_45186136_45186192_-"; exonnum "2"; txlen "1050";
chr16	sragcm37_mid	exon	45186136	45186192	0.0952693528962863	-	.	gene_id "ENSMUSG00000142047.1"; transcript_id "ENSMUSG00000142047.1_tx_9"; exon_id "chr16_45186136_45186192_-"; exonnum "2"; txlen "1017";
chr16	HAVANA	exon	45186136	45186196	0	-	.	gene_id "ENSMUSG00000142047.1"; transcript_id "ENSMUST00000368642.1"; gene_type "lncRNA"; gene_name "ENSMUSG00000142047"; transcript_type "lncRNA"; transcript_name "ENSMUST00000368642"; exon_number 1; exon_id "ENSMUSE00001725399.1"; level 2; tag "TAGENE";
chr16	HAVANA	exon	45186136	45186197	0	-	.	gene_id "ENSMUSG00000142047.1"; transcript_id "ENSMUST00000368643.1"; gene_type "lncRNA"; gene_name "ENSMUSG00000142047"; transcript_type "lncRNA"; transcript_name "ENSMUST00000368643"; exon_number 1; exon_id "ENSMUSE00001725385.1"; level 2; tag "TAGENE";
chr16	HAVANA	exon	45186136	45186205	0	-	.	gene_id "ENSMUSG00000142047.1"; transcript_id "ENSMUST00000368640.1"; gene_type "lncRNA"; gene_name "ENSMUSG00000142047"; transcript_type "lncRNA"; transcript_name "ENSMUST00000368640"; exon_number 1; exon_id "ENSMUSE00001725391.1"; level 2; tag "TAGENE";
chr16	HAVANA	exon	45186136	45186205	0	-	.	gene_id "ENSMUSG00000142047.1"; transcript_id "ENSMUST00000368641.1"; gene_type "lncRNA"; gene_name "ENSMUSG00000142047"; transcript_type "lncRNA"; transcript_name "ENSMUST00000368641"; exon_number 1; exon_id "ENSMUSE00001725391.1"; level 2; tag "basic"; tag "TAGENE";
chr16	HAVANA	exon	45186136	45186209	0	-	.	gene_id "ENSMUSG00000142047.1"; transcript_id "ENSMUST00000368639.1"; gene_type "lncRNA"; gene_name "ENSMUSG00000142047"; transcript_type "lncRNA"; transcript_name "ENSMUST00000368639"; exon_number 1; exon_id "ENSMUSE00001725380.1"; level 2; tag "TAGENE";
chr16	HAVANA	exon	45186136	45186222	0	-	.	gene_id "ENSMUSG00000142047.1"; transcript_id "ENSMUST00000368638.1"; gene_type "lncRNA"; gene_name "ENSMUSG00000142047"; transcript_type "lncRNA"; transcript_name "ENSMUST00000368638"; exon_number 1; exon_id "ENSMUSE00001725396.1"; level 2; tag "TAGENE";
chr16	HAVANA	exon	45186136	45186266	0	-	.	gene_id "ENSMUSG00000142047.1"; transcript_id "ENSMUST00000368637.1"; gene_type "lncRNA"; gene_name "ENSMUSG00000142047"; transcript_type "lncRNA"; transcript_name "ENSMUST00000368637"; exon_number 1; exon_id "ENSMUSE00001725377.1"; level 2; tag "Ensembl_canonical"; tag "GENCODE_Primary"; tag "TAGENE";
chr16	HAVANA	exon	45186136	45186266	0	-	.	gene_id "ENSMUSG00000142047.1"; transcript_id "ENSMUST00000368647.1"; gene_type "lncRNA"; gene_name "ENSMUSG00000142047"; transcript_type "lncRNA"; transcript_name "ENSMUST00000368647"; exon_number 1; exon_id "ENSMUSE00001725377.1"; level 2; tag "TAGENE";
chr16	sragcm37_ss	exon	45186850	45187075	0.0553855081591941	-	.	gene_id "ENSMUSG00000142047.1"; transcript_id "ENSMUSG00000142047.1_tx_11"; exon_id "chr16_45186850_45187075_-"; exonnum "1"; txlen "894";
chr16	sragcm37_ss	exon	45186850	45187075	0.0553855081591941	-	.	gene_id "ENSMUSG00000142047.1"; transcript_id "ENSMUSG00000142047.1_tx_12"; exon_id "chr16_45186850_45187075_-"; exonnum "1"; txlen "861";
chr16	sragcm37_ss	exon	45186850	45187075	0.335034657850819	-	.	gene_id "ENSMUSG00000142047.1"; transcript_id "ENSMUSG00000142047.1_tx_3"; exon_id "chr16_45186850_45187075_-"; exonnum "1"; txlen "934";
chr16	sragcm37_ss	exon	45186850	45187075	0.151795414902751	-	.	gene_id "ENSMUSG00000142047.1"; transcript_id "ENSMUSG00000142047.1_tx_7"; exon_id "chr16_45186850_45187075_-"; exonnum "1"; txlen "967";
chr16	sragcm37_ss	exon	45186850	45187075	0.109113720248238	-	.	gene_id "ENSMUSG00000142047.1"; transcript_id "ENSMUSG00000142047.1_tx_8"; exon_id "chr16_45186850_45187075_-"; exonnum "1"; txlen "1050";
chr16	sragcm37_ss	exon	45186850	45187075	0.0952693528962863	-	.	gene_id "ENSMUSG00000142047.1"; transcript_id "ENSMUSG00000142047.1_tx_9"; exon_id "chr16_45186850_45187075_-"; exonnum "1"; txlen "1017";
chr16	HAVANA	exon	45202498	45203820	0	-	.	gene_id "ENSMUSG00000022661.15"; transcript_id "ENSMUST00000163230.8"; gene_type "protein_coding"; gene_name "Cd200"; transcript_type "protein_coding"; transcript_name "Cd200-202"; exon_number 6; exon_id "ENSMUSE00000884694.2"; level 2; protein_id "ENSMUSP00000130518.2"; transcript_support_level "1"; mgi_id "MGI:1196990"; tag "basic"; tag "CCDS"; ccdsid "CCDS49860.1"; havana_gene "OTTMUSG00000035902.1"; havana_transcript "OTTMUST00000092062.1";
chr16	HAVANA	UTR	45202498	45203820	0	-	.	gene_id "ENSMUSG00000022661.15"; transcript_id "ENSMUST00000163230.8"; gene_type "protein_coding"; gene_name "Cd200"; transcript_type "protein_coding"; transcript_name "Cd200-202"; exon_number 6; exon_id "ENSMUSE00000884694.2"; level 2; protein_id "ENSMUSP00000130518.2"; transcript_support_level "1"; mgi_id "MGI:1196990"; tag "basic"; tag "CCDS"; ccdsid "CCDS49860.1"; havana_gene "OTTMUSG00000035902.1"; havana_transcript "OTTMUST00000092062.1";
chr16	HAVANA	gene	45202498	45229416	0	-	.	gene_id "ENSMUSG00000022661.15"; gene_type "protein_coding"; gene_name "Cd200"; level 2; mgi_id "MGI:1196990"; havana_gene "OTTMUSG00000035902.1";
chr16	HAVANA	transcript	45202498	45229416	0	-	.	gene_id "ENSMUSG00000022661.15"; transcript_id "ENSMUST00000163230.8"; gene_type "protein_coding"; gene_name "Cd200"; transcript_type "protein_coding"; transcript_name "Cd200-202"; level 2; protein_id "ENSMUSP00000130518.2"; transcript_support_level "1"; mgi_id "MGI:1196990"; tag "basic"; tag "CCDS"; ccdsid "CCDS49860.1"; havana_gene "OTTMUSG00000035902.1"; havana_transcript "OTTMUST00000092062.1";
chr16	HAVANA	UTR	45202546	45203815	0	-	.	gene_id "ENSMUSG00000022661.15"; transcript_id "ENSMUST00000023341.15"; gene_type "protein_coding"; gene_name "Cd200"; transcript_type "protein_coding"; transcript_name "Cd200-201"; exon_number 6; exon_id "ENSMUSE00000699866.3"; level 2; protein_id "ENSMUSP00000023341.9"; transcript_support_level "5"; mgi_id "MGI:1196990"; tag "not_organism_supported"; tag "basic"; tag "Ensembl_canonical"; tag "GENCODE_Primary"; tag "appris_principal_1"; havana_gene "OTTMUSG00000035902.1"; havana_transcript "OTTMUST00000092063.1";
chr16	HAVANA	exon	45202546	45203820	0	-	.	gene_id "ENSMUSG00000022661.15"; transcript_id "ENSMUST00000023341.15"; gene_type "protein_coding"; gene_name "Cd200"; transcript_type "protein_coding"; transcript_name "Cd200-201"; exon_number 6; exon_id "ENSMUSE00000699866.3"; level 2; protein_id "ENSMUSP00000023341.9"; transcript_support_level "5"; mgi_id "MGI:1196990"; tag "not_organism_supported"; tag "basic"; tag "Ensembl_canonical"; tag "GENCODE_Primary"; tag "appris_principal_1"; havana_gene "OTTMUSG00000035902.1"; havana_transcript "OTTMUST00000092063.1";
chr16	ENSEMBL_gcm37	exon	45202546	45203820	1448.81727209058	-	.	gene_id "ENSMUSG00000022661.15"; transcript_id "ENSMUSG00000022661.15_tx_1"; exon_id "chr16_45202546_45203820_-"; exonnum "6"; txlen "2190";
chr16	ENSEMBL_gcm37	exon	45202546	45203820	634.958316210398	-	.	gene_id "ENSMUSG00000022661.15"; transcript_id "ENSMUSG00000022661.15_tx_3"; exon_id "chr16_45202546_45203820_-"; exonnum "5"; txlen "2108";
chr16	ENSEMBL_gcm37	exon	45202546	45203820	9.53751793307367	-	.	gene_id "ENSMUSG00000022661.15"; transcript_id "ENSMUSG00000022661.15_tx_4"; exon_id "chr16_45202546_45203820_-"; exonnum "7"; txlen "2245";
chr16	HAVANA	transcript	45202546	45229238	0	-	.	gene_id "ENSMUSG00000022661.15"; transcript_id "ENSMUST00000023341.15"; gene_type "protein_coding"; gene_name "Cd200"; transcript_type "protein_coding"; transcript_name "Cd200-201"; level 2; protein_id "ENSMUSP00000023341.9"; transcript_support_level "5"; mgi_id "MGI:1196990"; tag "not_organism_supported"; tag "basic"; tag "Ensembl_canonical"; tag "GENCODE_Primary"; tag "appris_principal_1"; havana_gene "OTTMUSG00000035902.1"; havana_transcript "OTTMUST00000092063.1";
chr16	HAVANA	exon	45203647	45203820	0	-	.	gene_id "ENSMUSG00000022661.15"; transcript_id "ENSMUST00000171328.8"; gene_type "protein_coding"; gene_name "Cd200"; transcript_type "protein_coding_CDS_not_defined"; transcript_name "Cd200-208"; exon_number 4; exon_id "ENSMUSE00000916258.2"; level 2; transcript_support_level "3"; mgi_id "MGI:1196990"; havana_gene "OTTMUSG00000035902.1"; havana_transcript "OTTMUST00000092066.1";
chr16	HAVANA	transcript	45203647	45229335	0	-	.	gene_id "ENSMUSG00000022661.15"; transcript_id "ENSMUST00000171328.8"; gene_type "protein_coding"; gene_name "Cd200"; transcript_type "protein_coding_CDS_not_defined"; transcript_name "Cd200-208"; level 2; transcript_support_level "3"; mgi_id "MGI:1196990"; havana_gene "OTTMUSG00000035902.1"; havana_transcript "OTTMUST00000092066.1";
chr16	HAVANA	stop_codon	45203813	45203815	0	-	0	gene_id "ENSMUSG00000022661.15"; transcript_id "ENSMUST00000023341.15"; gene_type "protein_coding"; gene_name "Cd200"; transcript_type "protein_coding"; transcript_name "Cd200-201"; exon_number 6; exon_id "ENSMUSE00000699866.3"; level 2; protein_id "ENSMUSP00000023341.9"; transcript_support_level "5"; mgi_id "MGI:1196990"; tag "not_organism_supported"; tag "basic"; tag "Ensembl_canonical"; tag "GENCODE_Primary"; tag "appris_principal_1"; havana_gene "OTTMUSG00000035902.1"; havana_transcript "OTTMUST00000092063.1";
chr16	HAVANA	CDS	45203816	45203820	0	-	2	gene_id "ENSMUSG00000022661.15"; transcript_id "ENSMUST00000023341.15"; gene_type "protein_coding"; gene_name "Cd200"; transcript_type "protein_coding"; transcript_name "Cd200-201"; exon_number 6; exon_id "ENSMUSE00000699866.3"; level 2; protein_id "ENSMUSP00000023341.9"; transcript_support_level "5"; mgi_id "MGI:1196990"; tag "not_organism_supported"; tag "basic"; tag "Ensembl_canonical"; tag "GENCODE_Primary"; tag "appris_principal_1"; havana_gene "OTTMUSG00000035902.1"; havana_transcript "OTTMUST00000092063.1";
chr16	HAVANA	UTR	45212608	45212611	0	-	.	gene_id "ENSMUSG00000022661.15"; transcript_id "ENSMUST00000163230.8"; gene_type "protein_coding"; gene_name "Cd200"; transcript_type "protein_coding"; transcript_name "Cd200-202"; exon_number 5; exon_id "ENSMUSE00001205634.2"; level 2; protein_id "ENSMUSP00000130518.2"; transcript_support_level "1"; mgi_id "MGI:1196990"; tag "basic"; tag "CCDS"; ccdsid "CCDS49860.1"; havana_gene "OTTMUSG00000035902.1"; havana_transcript "OTTMUST00000092062.1";
chr16	HAVANA	exon	45212608	45212751	0	-	.	gene_id "ENSMUSG00000022661.15"; transcript_id "ENSMUST00000163230.8"; gene_type "protein_coding"; gene_name "Cd200"; transcript_type "protein_coding"; transcript_name "Cd200-202"; exon_number 5; exon_id "ENSMUSE00001205634.2"; level 2; protein_id "ENSMUSP00000130518.2"; transcript_support_level "1"; mgi_id "MGI:1196990"; tag "basic"; tag "CCDS"; ccdsid "CCDS49860.1"; havana_gene "OTTMUSG00000035902.1"; havana_transcript "OTTMUST00000092062.1";
chr16	HAVANA	exon	45212608	45212751	0	-	.	gene_id "ENSMUSG00000022661.15"; transcript_id "ENSMUST00000171328.8"; gene_type "protein_coding"; gene_name "Cd200"; transcript_type "protein_coding_CDS_not_defined"; transcript_name "Cd200-208"; exon_number 3; exon_id "ENSMUSE00001278001.2"; level 2; transcript_support_level "3"; mgi_id "MGI:1196990"; havana_gene "OTTMUSG00000035902.1"; havana_transcript "OTTMUST00000092066.1";
chr16	HAVANA	exon	45212608	45212751	0	-	.	gene_id "ENSMUSG00000022661.15"; transcript_id "ENSMUST00000167355.8"; gene_type "protein_coding"; gene_name "Cd200"; transcript_type "nonsense_mediated_decay"; transcript_name "Cd200-206"; exon_number 4; exon_id "ENSMUSE00001278001.2"; level 2; protein_id "ENSMUSP00000132506.2"; transcript_support_level "5"; mgi_id "MGI:1196990"; havana_gene "OTTMUSG00000035902.1"; havana_transcript "OTTMUST00000092067.1";
chr16	HAVANA	UTR	45212608	45212751	0	-	.	gene_id "ENSMUSG00000022661.15"; transcript_id "ENSMUST00000167355.8"; gene_type "protein_coding"; gene_name "Cd200"; transcript_type "nonsense_mediated_decay"; transcript_name "Cd200-206"; exon_number 4; exon_id "ENSMUSE00001278001.2"; level 2; protein_id "ENSMUSP00000132506.2"; transcript_support_level "5"; mgi_id "MGI:1196990"; havana_gene "OTTMUSG00000035902.1"; havana_transcript "OTTMUST00000092067.1";
chr16	HAVANA	exon	45212608	45212751	0	-	.	gene_id "ENSMUSG00000022661.15"; transcript_id "ENSMUST00000166512.2"; gene_type "protein_coding"; gene_name "Cd200"; transcript_type "nonsense_mediated_decay"; transcript_name "Cd200-204"; exon_number 5; exon_id "ENSMUSE00001278001.2"; level 2; protein_id "ENSMUSP00000129541.2"; transcript_support_level "1"; mgi_id "MGI:1196990"; havana_gene "OTTMUSG00000035902.1"; havana_transcript "OTTMUST00000092064.1";
chr16	HAVANA	UTR	45212608	45212751	0	-	.	gene_id "ENSMUSG00000022661.15"; transcript_id "ENSMUST00000166512.2"; gene_type "protein_coding"; gene_name "Cd200"; transcript_type "nonsense_mediated_decay"; transcript_name "Cd200-204"; exon_number 5; exon_id "ENSMUSE00001278001.2"; level 2; protein_id "ENSMUSP00000129541.2"; transcript_support_level "1"; mgi_id "MGI:1196990"; havana_gene "OTTMUSG00000035902.1"; havana_transcript "OTTMUST00000092064.1";
chr16	ENSEMBL_gcm37	exon	45212608	45212751	1448.81727209058	-	.	gene_id "ENSMUSG00000022661.15"; transcript_id "ENSMUSG00000022661.15_tx_1"; exon_id "chr16_45212608_45212751_-"; exonnum "5"; txlen "2190";
chr16	ENSEMBL_gcm37	exon	45212608	45212751	634.958316210398	-	.	gene_id "ENSMUSG00000022661.15"; transcript_id "ENSMUSG00000022661.15_tx_3"; exon_id "chr16_45212608_45212751_-"; exonnum "4"; txlen "2108";
chr16	ENSEMBL_gcm37	exon	45212608	45212751	9.53751793307367	-	.	gene_id "ENSMUSG00000022661.15"; transcript_id "ENSMUSG00000022661.15_tx_4"; exon_id "chr16_45212608_45212751_-"; exonnum "6"; txlen "2245";
chr16	HAVANA	transcript	45212608	45220675	0	-	.	gene_id "ENSMUSG00000022661.15"; transcript_id "ENSMUST00000167355.8"; gene_type "protein_coding"; gene_name "Cd200"; transcript_type "nonsense_mediated_decay"; transcript_name "Cd200-206"; level 2; protein_id "ENSMUSP00000132506.2"; transcript_support_level "5"; mgi_id "MGI:1196990"; havana_gene "OTTMUSG00000035902.1"; havana_transcript "OTTMUST00000092067.1";
chr16	HAVANA	transcript	45212608	45229276	0	-	.	gene_id "ENSMUSG00000022661.15"; transcript_id "ENSMUST00000166512.2"; gene_type "protein_coding"; gene_name "Cd200"; transcript_type "nonsense_mediated_decay"; transcript_name "Cd200-204"; level 2; protein_id "ENSMUSP00000129541.2"; transcript_support_level "1"; mgi_id "MGI:1196990"; havana_gene "OTTMUSG00000035902.1"; havana_transcript "OTTMUST00000092064.1";
chr16	HAVANA	stop_codon	45212609	45212611	0	-	0	gene_id "ENSMUSG00000022661.15"; transcript_id "ENSMUST00000163230.8"; gene_type "protein_coding"; gene_name "Cd200"; transcript_type "protein_coding"; transcript_name "Cd200-202"; exon_number 5; exon_id "ENSMUSE00001205634.2"; level 2; protein_id "ENSMUSP00000130518.2"; transcript_support_level "1"; mgi_id "MGI:1196990"; tag "basic"; tag "CCDS"; ccdsid "CCDS49860.1"; havana_gene "OTTMUSG00000035902.1"; havana_transcript "OTTMUST00000092062.1";
chr16	HAVANA	CDS	45212612	45212751	0	-	2	gene_id "ENSMUSG00000022661.15"; transcript_id "ENSMUST00000163230.8"; gene_type "protein_coding"; gene_name "Cd200"; transcript_type "protein_coding"; transcript_name "Cd200-202"; exon_number 5; exon_id "ENSMUSE00001205634.2"; level 2; protein_id "ENSMUSP00000130518.2"; transcript_support_level "1"; mgi_id "MGI:1196990"; tag "basic"; tag "CCDS"; ccdsid "CCDS49860.1"; havana_gene "OTTMUSG00000035902.1"; havana_transcript "OTTMUST00000092062.1";
chr16	HAVANA	exon	45212644	45212751	0	-	.	gene_id "ENSMUSG00000022661.15"; transcript_id "ENSMUST00000023341.15"; gene_type "protein_coding"; gene_name "Cd200"; transcript_type "protein_coding"; transcript_name "Cd200-201"; exon_number 5; exon_id "ENSMUSE00000910043.2"; level 2; protein_id "ENSMUSP00000023341.9"; transcript_support_level "5"; mgi_id "MGI:1196990"; tag "not_organism_supported"; tag "basic"; tag "Ensembl_canonical"; tag "GENCODE_Primary"; tag "appris_principal_1"; havana_gene "OTTMUSG00000035902.1"; havana_transcript "OTTMUST00000092063.1";
chr16	HAVANA	CDS	45212644	45212751	0	-	2	gene_id "ENSMUSG00000022661.15"; transcript_id "ENSMUST00000023341.15"; gene_type "protein_coding"; gene_name "Cd200"; transcript_type "protein_coding"; transcript_name "Cd200-201"; exon_number 5; exon_id "ENSMUSE00000910043.2"; level 2; protein_id "ENSMUSP00000023341.9"; transcript_support_level "5"; mgi_id "MGI:1196990"; tag "not_organism_supported"; tag "basic"; tag "Ensembl_canonical"; tag "GENCODE_Primary"; tag "appris_principal_1"; havana_gene "OTTMUSG00000035902.1"; havana_transcript "OTTMUST00000092063.1";
chr16	sragcm37_mid	exon	45213886	45213940	9.53751793307367	-	.	gene_id "ENSMUSG00000022661.15"; transcript_id "ENSMUSG00000022661.15_tx_4"; exon_id "chr16_45213886_45213940_-"; exonnum "5"; txlen "2245";
chr16	HAVANA	UTR	45214956	45215194	0	-	.	gene_id "ENSMUSG00000022661.15"; transcript_id "ENSMUST00000167355.8"; gene_type "protein_coding"; gene_name "Cd200"; transcript_type "nonsense_mediated_decay"; transcript_name "Cd200-206"; exon_number 3; exon_id "ENSMUSE00000874311.2"; level 2; protein_id "ENSMUSP00000132506.2"; transcript_support_level "5"; mgi_id "MGI:1196990"; havana_gene "OTTMUSG00000035902.1"; havana_transcript "OTTMUST00000092067.1";
chr16	HAVANA	UTR	45214956	45215194	0	-	.	gene_id "ENSMUSG00000022661.15"; transcript_id "ENSMUST00000166512.2"; gene_type "protein_coding"; gene_name "Cd200"; transcript_type "nonsense_mediated_decay"; transcript_name "Cd200-204"; exon_number 4; exon_id "ENSMUSE00000874311.2"; level 2; protein_id "ENSMUSP00000129541.2"; transcript_support_level "1"; mgi_id "MGI:1196990"; havana_gene "OTTMUSG00000035902.1"; havana_transcript "OTTMUST00000092064.1";
chr16	HAVANA	exon	45214956	45215223	0	-	.	gene_id "ENSMUSG00000022661.15"; transcript_id "ENSMUST00000167355.8"; gene_type "protein_coding"; gene_name "Cd200"; transcript_type "nonsense_mediated_decay"; transcript_name "Cd200-206"; exon_number 3; exon_id "ENSMUSE00000874311.2"; level 2; protein_id "ENSMUSP00000132506.2"; transcript_support_level "5"; mgi_id "MGI:1196990"; havana_gene "OTTMUSG00000035902.1"; havana_transcript "OTTMUST00000092067.1";
chr16	HAVANA	exon	45214956	45215223	0	-	.	gene_id "ENSMUSG00000022661.15"; transcript_id "ENSMUST00000166512.2"; gene_type "protein_coding"; gene_name "Cd200"; transcript_type "nonsense_mediated_decay"; transcript_name "Cd200-204"; exon_number 4; exon_id "ENSMUSE00000874311.2"; level 2; protein_id "ENSMUSP00000129541.2"; transcript_support_level "1"; mgi_id "MGI:1196990"; havana_gene "OTTMUSG00000035902.1"; havana_transcript "OTTMUST00000092064.1";
chr16	HAVANA	exon	45214956	45215228	0	-	.	gene_id "ENSMUSG00000022661.15"; transcript_id "ENSMUST00000163230.8"; gene_type "protein_coding"; gene_name "Cd200"; transcript_type "protein_coding"; transcript_name "Cd200-202"; exon_number 4; exon_id "ENSMUSE00001274402.2"; level 2; protein_id "ENSMUSP00000130518.2"; transcript_support_level "1"; mgi_id "MGI:1196990"; tag "basic"; tag "CCDS"; ccdsid "CCDS49860.1"; havana_gene "OTTMUSG00000035902.1"; havana_transcript "OTTMUST00000092062.1";
chr16	HAVANA	CDS	45214956	45215228	0	-	2	gene_id "ENSMUSG00000022661.15"; transcript_id "ENSMUST00000163230.8"; gene_type "protein_coding"; gene_name "Cd200"; transcript_type "protein_coding"; transcript_name "Cd200-202"; exon_number 4; exon_id "ENSMUSE00001274402.2"; level 2; protein_id "ENSMUSP00000130518.2"; transcript_support_level "1"; mgi_id "MGI:1196990"; tag "basic"; tag "CCDS"; ccdsid "CCDS49860.1"; havana_gene "OTTMUSG00000035902.1"; havana_transcript "OTTMUST00000092062.1";
chr16	HAVANA	exon	45214956	45215228	0	-	.	gene_id "ENSMUSG00000022661.15"; transcript_id "ENSMUST00000023341.15"; gene_type "protein_coding"; gene_name "Cd200"; transcript_type "protein_coding"; transcript_name "Cd200-201"; exon_number 4; exon_id "ENSMUSE00001274402.2"; level 2; protein_id "ENSMUSP00000023341.9"; transcript_support_level "5"; mgi_id "MGI:1196990"; tag "not_organism_supported"; tag "basic"; tag "Ensembl_canonical"; tag "GENCODE_Primary"; tag "appris_principal_1"; havana_gene "OTTMUSG00000035902.1"; havana_transcript "OTTMUST00000092063.1";
chr16	HAVANA	CDS	45214956	45215228	0	-	2	gene_id "ENSMUSG00000022661.15"; transcript_id "ENSMUST00000023341.15"; gene_type "protein_coding"; gene_name "Cd200"; transcript_type "protein_coding"; transcript_name "Cd200-201"; exon_number 4; exon_id "ENSMUSE00001274402.2"; level 2; protein_id "ENSMUSP00000023341.9"; transcript_support_level "5"; mgi_id "MGI:1196990"; tag "not_organism_supported"; tag "basic"; tag "Ensembl_canonical"; tag "GENCODE_Primary"; tag "appris_principal_1"; havana_gene "OTTMUSG00000035902.1"; havana_transcript "OTTMUST00000092063.1";
chr16	HAVANA	exon	45214956	45215228	0	-	.	gene_id "ENSMUSG00000022661.15"; transcript_id "ENSMUST00000171328.8"; gene_type "protein_coding"; gene_name "Cd200"; transcript_type "protein_coding_CDS_not_defined"; transcript_name "Cd200-208"; exon_number 2; exon_id "ENSMUSE00001313085.2"; level 2; transcript_support_level "3"; mgi_id "MGI:1196990"; havana_gene "OTTMUSG00000035902.1"; havana_transcript "OTTMUST00000092066.1";
chr16	ENSEMBL_gcm37	exon	45214956	45215228	1448.81727209058	-	.	gene_id "ENSMUSG00000022661.15"; transcript_id "ENSMUSG00000022661.15_tx_1"; exon_id "chr16_45214956_45215228_-"; exonnum "4"; txlen "2190";
chr16	ENSEMBL_gcm37	exon	45214956	45215228	634.958316210398	-	.	gene_id "ENSMUSG00000022661.15"; transcript_id "ENSMUSG00000022661.15_tx_3"; exon_id "chr16_45214956_45215228_-"; exonnum "3"; txlen "2108";
chr16	ENSEMBL_gcm37	exon	45214956	45215228	9.53751793307367	-	.	gene_id "ENSMUSG00000022661.15"; transcript_id "ENSMUSG00000022661.15_tx_4"; exon_id "chr16_45214956_45215228_-"; exonnum "4"; txlen "2245";
chr16	HAVANA	exon	45214961	45215228	0	-	.	gene_id "ENSMUSG00000022661.15"; transcript_id "ENSMUST00000171855.8"; gene_type "protein_coding"; gene_name "Cd200"; transcript_type "protein_coding_CDS_not_defined"; transcript_name "Cd200-209"; exon_number 3; exon_id "ENSMUSE00000900726.2"; level 2; transcript_support_level "2"; mgi_id "MGI:1196990"; havana_gene "OTTMUSG00000035902.1"; havana_transcript "OTTMUST00000092068.1";
chr16	HAVANA	transcript	45214961	45229386	0	-	.	gene_id "ENSMUSG00000022661.15"; transcript_id "ENSMUST00000171855.8"; gene_type "protein_coding"; gene_name "Cd200"; transcript_type "protein_coding_CDS_not_defined"; transcript_name "Cd200-209"; level 2; transcript_support_level "2"; mgi_id "MGI:1196990"; havana_gene "OTTMUSG00000035902.1"; havana_transcript "OTTMUST00000092068.1";
chr16	HAVANA	exon	45215189	45215223	0	-	.	gene_id "ENSMUSG00000022661.15"; transcript_id "ENSMUST00000165910.8"; gene_type "protein_coding"; gene_name "Cd200"; transcript_type "protein_coding_CDS_not_defined"; transcript_name "Cd200-203"; exon_number 3; exon_id "ENSMUSE00000914277.2"; level 2; transcript_support_level "3"; mgi_id "MGI:1196990"; havana_gene "OTTMUSG00000035902.1"; havana_transcript "OTTMUST00000092069.1";
chr16	HAVANA	transcript	45215189	45229404	0	-	.	gene_id "ENSMUSG00000022661.15"; transcript_id "ENSMUST00000165910.8"; gene_type "protein_coding"; gene_name "Cd200"; transcript_type "protein_coding_CDS_not_defined"; transcript_name "Cd200-203"; level 2; transcript_support_level "3"; mgi_id "MGI:1196990"; havana_gene "OTTMUSG00000035902.1"; havana_transcript "OTTMUST00000092069.1";
chr16	HAVANA	stop_codon	45215192	45215194	0	-	0	gene_id "ENSMUSG00000022661.15"; transcript_id "ENSMUST00000167355.8"; gene_type "protein_coding"; gene_name "Cd200"; transcript_type "nonsense_mediated_decay"; transcript_name "Cd200-206"; exon_number 3; exon_id "ENSMUSE00000874311.2"; level 2; protein_id "ENSMUSP00000132506.2"; transcript_support_level "5"; mgi_id "MGI:1196990"; havana_gene "OTTMUSG00000035902.1"; havana_transcript "OTTMUST00000092067.1";
chr16	HAVANA	stop_codon	45215192	45215194	0	-	0	gene_id "ENSMUSG00000022661.15"; transcript_id "ENSMUST00000166512.2"; gene_type "protein_coding"; gene_name "Cd200"; transcript_type "nonsense_mediated_decay"; transcript_name "Cd200-204"; exon_number 4; exon_id "ENSMUSE00000874311.2"; level 2; protein_id "ENSMUSP00000129541.2"; transcript_support_level "1"; mgi_id "MGI:1196990"; havana_gene "OTTMUSG00000035902.1"; havana_transcript "OTTMUST00000092064.1";
chr16	HAVANA	CDS	45215195	45215223	0	-	2	gene_id "ENSMUSG00000022661.15"; transcript_id "ENSMUST00000167355.8"; gene_type "protein_coding"; gene_name "Cd200"; transcript_type "nonsense_mediated_decay"; transcript_name "Cd200-206"; exon_number 3; exon_id "ENSMUSE00000874311.2"; level 2; protein_id "ENSMUSP00000132506.2"; transcript_support_level "5"; mgi_id "MGI:1196990"; havana_gene "OTTMUSG00000035902.1"; havana_transcript "OTTMUST00000092067.1";
chr16	HAVANA	CDS	45215195	45215223	0	-	2	gene_id "ENSMUSG00000022661.15"; transcript_id "ENSMUST00000166512.2"; gene_type "protein_coding"; gene_name "Cd200"; transcript_type "nonsense_mediated_decay"; transcript_name "Cd200-204"; exon_number 4; exon_id "ENSMUSE00000874311.2"; level 2; protein_id "ENSMUSP00000129541.2"; transcript_support_level "1"; mgi_id "MGI:1196990"; havana_gene "OTTMUSG00000035902.1"; havana_transcript "OTTMUST00000092064.1";
chr16	HAVANA	exon	45217332	45217658	0	-	.	gene_id "ENSMUSG00000022661.15"; transcript_id "ENSMUST00000163230.8"; gene_type "protein_coding"; gene_name "Cd200"; transcript_type "protein_coding"; transcript_name "Cd200-202"; exon_number 3; exon_id "ENSMUSE00001305644.2"; level 2; protein_id "ENSMUSP00000130518.2"; transcript_support_level "1"; mgi_id "MGI:1196990"; tag "basic"; tag "CCDS"; ccdsid "CCDS49860.1"; havana_gene "OTTMUSG00000035902.1"; havana_transcript "OTTMUST00000092062.1";
chr16	HAVANA	CDS	45217332	45217658	0	-	2	gene_id "ENSMUSG00000022661.15"; transcript_id "ENSMUST00000163230.8"; gene_type "protein_coding"; gene_name "Cd200"; transcript_type "protein_coding"; transcript_name "Cd200-202"; exon_number 3; exon_id "ENSMUSE00001305644.2"; level 2; protein_id "ENSMUSP00000130518.2"; transcript_support_level "1"; mgi_id "MGI:1196990"; tag "basic"; tag "CCDS"; ccdsid "CCDS49860.1"; havana_gene "OTTMUSG00000035902.1"; havana_transcript "OTTMUST00000092062.1";
chr16	HAVANA	exon	45217332	45217658	0	-	.	gene_id "ENSMUSG00000022661.15"; transcript_id "ENSMUST00000023341.15"; gene_type "protein_coding"; gene_name "Cd200"; transcript_type "protein_coding"; transcript_name "Cd200-201"; exon_number 3; exon_id "ENSMUSE00001305644.2"; level 2; protein_id "ENSMUSP00000023341.9"; transcript_support_level "5"; mgi_id "MGI:1196990"; tag "not_organism_supported"; tag "basic"; tag "Ensembl_canonical"; tag "GENCODE_Primary"; tag "appris_principal_1"; havana_gene "OTTMUSG00000035902.1"; havana_transcript "OTTMUST00000092063.1";
chr16	HAVANA	CDS	45217332	45217658	0	-	2	gene_id "ENSMUSG00000022661.15"; transcript_id "ENSMUST00000023341.15"; gene_type "protein_coding"; gene_name "Cd200"; transcript_type "protein_coding"; transcript_name "Cd200-201"; exon_number 3; exon_id "ENSMUSE00001305644.2"; level 2; protein_id "ENSMUSP00000023341.9"; transcript_support_level "5"; mgi_id "MGI:1196990"; tag "not_organism_supported"; tag "basic"; tag "Ensembl_canonical"; tag "GENCODE_Primary"; tag "appris_principal_1"; havana_gene "OTTMUSG00000035902.1"; havana_transcript "OTTMUST00000092063.1";
chr16	HAVANA	exon	45217332	45217658	0	-	.	gene_id "ENSMUSG00000022661.15"; transcript_id "ENSMUST00000167355.8"; gene_type "protein_coding"; gene_name "Cd200"; transcript_type "nonsense_mediated_decay"; transcript_name "Cd200-206"; exon_number 2; exon_id "ENSMUSE00001305644.2"; level 2; protein_id "ENSMUSP00000132506.2"; transcript_support_level "5"; mgi_id "MGI:1196990"; havana_gene "OTTMUSG00000035902.1"; havana_transcript "OTTMUST00000092067.1";
chr16	HAVANA	CDS	45217332	45217658	0	-	2	gene_id "ENSMUSG00000022661.15"; transcript_id "ENSMUST00000167355.8"; gene_type "protein_coding"; gene_name "Cd200"; transcript_type "nonsense_mediated_decay"; transcript_name "Cd200-206"; exon_number 2; exon_id "ENSMUSE00001305644.2"; level 2; protein_id "ENSMUSP00000132506.2"; transcript_support_level "5"; mgi_id "MGI:1196990"; havana_gene "OTTMUSG00000035902.1"; havana_transcript "OTTMUST00000092067.1";
chr16	HAVANA	exon	45217332	45217658	0	-	.	gene_id "ENSMUSG00000022661.15"; transcript_id "ENSMUST00000166512.2"; gene_type "protein_coding"; gene_name "Cd200"; transcript_type "nonsense_mediated_decay"; transcript_name "Cd200-204"; exon_number 3; exon_id "ENSMUSE00001305644.2"; level 2; protein_id "ENSMUSP00000129541.2"; transcript_support_level "1"; mgi_id "MGI:1196990"; havana_gene "OTTMUSG00000035902.1"; havana_transcript "OTTMUST00000092064.1";
chr16	HAVANA	CDS	45217332	45217658	0	-	2	gene_id "ENSMUSG00000022661.15"; transcript_id "ENSMUST00000166512.2"; gene_type "protein_coding"; gene_name "Cd200"; transcript_type "nonsense_mediated_decay"; transcript_name "Cd200-204"; exon_number 3; exon_id "ENSMUSE00001305644.2"; level 2; protein_id "ENSMUSP00000129541.2"; transcript_support_level "1"; mgi_id "MGI:1196990"; havana_gene "OTTMUSG00000035902.1"; havana_transcript "OTTMUST00000092064.1";
chr16	HAVANA	exon	45217332	45217658	0	-	.	gene_id "ENSMUSG00000022661.15"; transcript_id "ENSMUST00000171855.8"; gene_type "protein_coding"; gene_name "Cd200"; transcript_type "protein_coding_CDS_not_defined"; transcript_name "Cd200-209"; exon_number 2; exon_id "ENSMUSE00001214806.2"; level 2; transcript_support_level "2"; mgi_id "MGI:1196990"; havana_gene "OTTMUSG00000035902.1"; havana_transcript "OTTMUST00000092068.1";
chr16	HAVANA	exon	45217332	45217658	0	-	.	gene_id "ENSMUSG00000022661.15"; transcript_id "ENSMUST00000165910.8"; gene_type "protein_coding"; gene_name "Cd200"; transcript_type "protein_coding_CDS_not_defined"; transcript_name "Cd200-203"; exon_number 2; exon_id "ENSMUSE00001214806.2"; level 2; transcript_support_level "3"; mgi_id "MGI:1196990"; havana_gene "OTTMUSG00000035902.1"; havana_transcript "OTTMUST00000092069.1";
chr16	HAVANA	exon	45217332	45217658	0	-	.	gene_id "ENSMUSG00000022661.15"; transcript_id "ENSMUST00000166630.2"; gene_type "protein_coding"; gene_name "Cd200"; transcript_type "protein_coding_CDS_not_defined"; transcript_name "Cd200-205"; exon_number 2; exon_id "ENSMUSE00001214806.2"; level 2; transcript_support_level "3"; mgi_id "MGI:1196990"; havana_gene "OTTMUSG00000035902.1"; havana_transcript "OTTMUST00000092070.1";
chr16	ENSEMBL_gcm37	exon	45217332	45217658	1448.81727209058	-	.	gene_id "ENSMUSG00000022661.15"; transcript_id "ENSMUSG00000022661.15_tx_1"; exon_id "chr16_45217332_45217658_-"; exonnum "3"; txlen "2190";
chr16	ENSEMBL_gcm37	exon	45217332	45217658	634.958316210398	-	.	gene_id "ENSMUSG00000022661.15"; transcript_id "ENSMUSG00000022661.15_tx_3"; exon_id "chr16_45217332_45217658_-"; exonnum "2"; txlen "2108";
chr16	ENSEMBL_gcm37	exon	45217332	45217658	9.53751793307367	-	.	gene_id "ENSMUSG00000022661.15"; transcript_id "ENSMUSG00000022661.15_tx_4"; exon_id "chr16_45217332_45217658_-"; exonnum "3"; txlen "2245";
chr16	HAVANA	transcript	45217332	45229380	0	-	.	gene_id "ENSMUSG00000022661.15"; transcript_id "ENSMUST00000166630.2"; gene_type "protein_coding"; gene_name "Cd200"; transcript_type "protein_coding_CDS_not_defined"; transcript_name "Cd200-205"; level 2; transcript_support_level "3"; mgi_id "MGI:1196990"; havana_gene "OTTMUSG00000035902.1"; havana_transcript "OTTMUST00000092070.1";
chr16	HAVANA	exon	45219934	45220666	0	-	.	gene_id "ENSMUSG00000022661.15"; transcript_id "ENSMUST00000167552.2"; gene_type "protein_coding"; gene_name "Cd200"; transcript_type "retained_intron"; transcript_name "Cd200-207"; exon_number 2; exon_id "ENSMUSE00000889753.2"; level 2; transcript_support_level "5"; mgi_id "MGI:1196990"; havana_gene "OTTMUSG00000035902.1"; havana_transcript "OTTMUST00000092071.1";
chr16	HAVANA	transcript	45219934	45229227	0	-	.	gene_id "ENSMUSG00000022661.15"; transcript_id "ENSMUST00000167552.2"; gene_type "protein_coding"; gene_name "Cd200"; transcript_type "retained_intron"; transcript_name "Cd200-207"; level 2; transcript_support_level "5"; mgi_id "MGI:1196990"; havana_gene "OTTMUSG00000035902.1"; havana_transcript "OTTMUST00000092071.1";
chr16	HAVANA	CDS	45220585	45220615	0	-	0	gene_id "ENSMUSG00000022661.15"; transcript_id "ENSMUST00000167355.8"; gene_type "protein_coding"; gene_name "Cd200"; transcript_type "nonsense_mediated_decay"; transcript_name "Cd200-206"; exon_number 1; exon_id "ENSMUSE00000880631.2"; level 2; protein_id "ENSMUSP00000132506.2"; transcript_support_level "5"; mgi_id "MGI:1196990"; havana_gene "OTTMUSG00000035902.1"; havana_transcript "OTTMUST00000092067.1";
chr16	HAVANA	exon	45220585	45220666	0	-	.	gene_id "ENSMUSG00000022661.15"; transcript_id "ENSMUST00000163230.8"; gene_type "protein_coding"; gene_name "Cd200"; transcript_type "protein_coding"; transcript_name "Cd200-202"; exon_number 2; exon_id "ENSMUSE00000306582.4"; level 2; protein_id "ENSMUSP00000130518.2"; transcript_support_level "1"; mgi_id "MGI:1196990"; tag "basic"; tag "CCDS"; ccdsid "CCDS49860.1"; havana_gene "OTTMUSG00000035902.1"; havana_transcript "OTTMUST00000092062.1";
chr16	HAVANA	CDS	45220585	45220666	0	-	0	gene_id "ENSMUSG00000022661.15"; transcript_id "ENSMUST00000163230.8"; gene_type "protein_coding"; gene_name "Cd200"; transcript_type "protein_coding"; transcript_name "Cd200-202"; exon_number 2; exon_id "ENSMUSE00000306582.4"; level 2; protein_id "ENSMUSP00000130518.2"; transcript_support_level "1"; mgi_id "MGI:1196990"; tag "basic"; tag "CCDS"; ccdsid "CCDS49860.1"; havana_gene "OTTMUSG00000035902.1"; havana_transcript "OTTMUST00000092062.1";
chr16	HAVANA	exon	45220585	45220666	0	-	.	gene_id "ENSMUSG00000022661.15"; transcript_id "ENSMUST00000023341.15"; gene_type "protein_coding"; gene_name "Cd200"; transcript_type "protein_coding"; transcript_name "Cd200-201"; exon_number 2; exon_id "ENSMUSE00000306582.4"; level 2; protein_id "ENSMUSP00000023341.9"; transcript_support_level "5"; mgi_id "MGI:1196990"; tag "not_organism_supported"; tag "basic"; tag "Ensembl_canonical"; tag "GENCODE_Primary"; tag "appris_principal_1"; havana_gene "OTTMUSG00000035902.1"; havana_transcript "OTTMUST00000092063.1";
chr16	HAVANA	CDS	45220585	45220666	0	-	0	gene_id "ENSMUSG00000022661.15"; transcript_id "ENSMUST00000023341.15"; gene_type "protein_coding"; gene_name "Cd200"; transcript_type "protein_coding"; transcript_name "Cd200-201"; exon_number 2; exon_id "ENSMUSE00000306582.4"; level 2; protein_id "ENSMUSP00000023341.9"; transcript_support_level "5"; mgi_id "MGI:1196990"; tag "not_organism_supported"; tag "basic"; tag "Ensembl_canonical"; tag "GENCODE_Primary"; tag "appris_principal_1"; havana_gene "OTTMUSG00000035902.1"; havana_transcript "OTTMUST00000092063.1";
chr16	HAVANA	exon	45220585	45220666	0	-	.	gene_id "ENSMUSG00000022661.15"; transcript_id "ENSMUST00000166512.2"; gene_type "protein_coding"; gene_name "Cd200"; transcript_type "nonsense_mediated_decay"; transcript_name "Cd200-204"; exon_number 2; exon_id "ENSMUSE00000306582.4"; level 2; protein_id "ENSMUSP00000129541.2"; transcript_support_level "1"; mgi_id "MGI:1196990"; havana_gene "OTTMUSG00000035902.1"; havana_transcript "OTTMUST00000092064.1";
chr16	HAVANA	CDS	45220585	45220666	0	-	0	gene_id "ENSMUSG00000022661.15"; transcript_id "ENSMUST00000166512.2"; gene_type "protein_coding"; gene_name "Cd200"; transcript_type "nonsense_mediated_decay"; transcript_name "Cd200-204"; exon_number 2; exon_id "ENSMUSE00000306582.4"; level 2; protein_id "ENSMUSP00000129541.2"; transcript_support_level "1"; mgi_id "MGI:1196990"; havana_gene "OTTMUSG00000035902.1"; havana_transcript "OTTMUST00000092064.1";
chr16	ENSEMBL_gcm37	exon	45220585	45220666	1448.81727209058	-	.	gene_id "ENSMUSG00000022661.15"; transcript_id "ENSMUSG00000022661.15_tx_1"; exon_id "chr16_45220585_45220666_-"; exonnum "2"; txlen "2190";
chr16	ENSEMBL_gcm37	exon	45220585	45220666	9.53751793307367	-	.	gene_id "ENSMUSG00000022661.15"; transcript_id "ENSMUSG00000022661.15_tx_4"; exon_id "chr16_45220585_45220666_-"; exonnum "2"; txlen "2245";
chr16	HAVANA	exon	45220585	45220675	0	-	.	gene_id "ENSMUSG00000022661.15"; transcript_id "ENSMUST00000167355.8"; gene_type "protein_coding"; gene_name "Cd200"; transcript_type "nonsense_mediated_decay"; transcript_name "Cd200-206"; exon_number 1; exon_id "ENSMUSE00000880631.2"; level 2; protein_id "ENSMUSP00000132506.2"; transcript_support_level "5"; mgi_id "MGI:1196990"; havana_gene "OTTMUSG00000035902.1"; havana_transcript "OTTMUST00000092067.1";
chr16	HAVANA	start_codon	45220613	45220615	0	-	0	gene_id "ENSMUSG00000022661.15"; transcript_id "ENSMUST00000167355.8"; gene_type "protein_coding"; gene_name "Cd200"; transcript_type "nonsense_mediated_decay"; transcript_name "Cd200-206"; exon_number 1; exon_id "ENSMUSE00000880631.2"; level 2; protein_id "ENSMUSP00000132506.2"; transcript_support_level "5"; mgi_id "MGI:1196990"; havana_gene "OTTMUSG00000035902.1"; havana_transcript "OTTMUST00000092067.1";
chr16	HAVANA	UTR	45220616	45220675	0	-	.	gene_id "ENSMUSG00000022661.15"; transcript_id "ENSMUST00000167355.8"; gene_type "protein_coding"; gene_name "Cd200"; transcript_type "nonsense_mediated_decay"; transcript_name "Cd200-206"; exon_number 1; exon_id "ENSMUSE00000880631.2"; level 2; protein_id "ENSMUSP00000132506.2"; transcript_support_level "5"; mgi_id "MGI:1196990"; havana_gene "OTTMUSG00000035902.1"; havana_transcript "OTTMUST00000092067.1";
chr16	HAVANA	exon	45220656	45220738	0	-	.	gene_id "ENSMUSG00000022661.15"; transcript_id "ENSMUST00000172297.2"; gene_type "protein_coding"; gene_name "Cd200"; transcript_type "protein_coding_CDS_not_defined"; transcript_name "Cd200-211"; exon_number 2; exon_id "ENSMUSE00000886157.2"; level 2; transcript_support_level "3"; mgi_id "MGI:1196990"; havana_gene "OTTMUSG00000035902.1"; havana_transcript "OTTMUST00000092072.1";
chr16	HAVANA	transcript	45220656	45229370	0	-	.	gene_id "ENSMUSG00000022661.15"; transcript_id "ENSMUST00000172297.2"; gene_type "protein_coding"; gene_name "Cd200"; transcript_type "protein_coding_CDS_not_defined"; transcript_name "Cd200-211"; level 2; transcript_support_level "3"; mgi_id "MGI:1196990"; havana_gene "OTTMUSG00000035902.1"; havana_transcript "OTTMUST00000092072.1";
chr16	HAVANA	exon	45227557	45227674	0	-	.	gene_id "ENSMUSG00000022661.15"; transcript_id "ENSMUST00000172091.2"; gene_type "protein_coding"; gene_name "Cd200"; transcript_type "protein_coding_CDS_not_defined"; transcript_name "Cd200-210"; exon_number 2; exon_id "ENSMUSE00000905664.2"; level 2; transcript_support_level "1"; mgi_id "MGI:1196990"; havana_gene "OTTMUSG00000035902.1"; havana_transcript "OTTMUST00000092065.1";
chr16	HAVANA	transcript	45227557	45229381	0	-	.	gene_id "ENSMUSG00000022661.15"; transcript_id "ENSMUST00000172091.2"; gene_type "protein_coding"; gene_name "Cd200"; transcript_type "protein_coding_CDS_not_defined"; transcript_name "Cd200-210"; level 2; transcript_support_level "1"; mgi_id "MGI:1196990"; havana_gene "OTTMUSG00000035902.1"; havana_transcript "OTTMUST00000092065.1";
chr16	HAVANA	exon	45229086	45229380	0	-	.	gene_id "ENSMUSG00000022661.15"; transcript_id "ENSMUST00000166630.2"; gene_type "protein_coding"; gene_name "Cd200"; transcript_type "protein_coding_CDS_not_defined"; transcript_name "Cd200-205"; exon_number 1; exon_id "ENSMUSE00000872443.2"; level 2; transcript_support_level "3"; mgi_id "MGI:1196990"; havana_gene "OTTMUSG00000035902.1"; havana_transcript "OTTMUST00000092070.1";
chr16	HAVANA	exon	45229219	45229227	0	-	.	gene_id "ENSMUSG00000022661.15"; transcript_id "ENSMUST00000167552.2"; gene_type "protein_coding"; gene_name "Cd200"; transcript_type "retained_intron"; transcript_name "Cd200-207"; exon_number 1; exon_id "ENSMUSE00001468626.2"; level 2; transcript_support_level "5"; mgi_id "MGI:1196990"; havana_gene "OTTMUSG00000035902.1"; havana_transcript "OTTMUST00000092071.1";
chr16	HAVANA	CDS	45229219	45229230	0	-	0	gene_id "ENSMUSG00000022661.15"; transcript_id "ENSMUST00000163230.8"; gene_type "protein_coding"; gene_name "Cd200"; transcript_type "protein_coding"; transcript_name "Cd200-202"; exon_number 1; exon_id "ENSMUSE00000888807.2"; level 2; protein_id "ENSMUSP00000130518.2"; transcript_support_level "1"; mgi_id "MGI:1196990"; tag "basic"; tag "CCDS"; ccdsid "CCDS49860.1"; havana_gene "OTTMUSG00000035902.1"; havana_transcript "OTTMUST00000092062.1";
chr16	HAVANA	CDS	45229219	45229230	0	-	0	gene_id "ENSMUSG00000022661.15"; transcript_id "ENSMUST00000023341.15"; gene_type "protein_coding"; gene_name "Cd200"; transcript_type "protein_coding"; transcript_name "Cd200-201"; exon_number 1; exon_id "ENSMUSE00000888207.2"; level 2; protein_id "ENSMUSP00000023341.9"; transcript_support_level "5"; mgi_id "MGI:1196990"; tag "not_organism_supported"; tag "basic"; tag "Ensembl_canonical"; tag "GENCODE_Primary"; tag "appris_principal_1"; havana_gene "OTTMUSG00000035902.1"; havana_transcript "OTTMUST00000092063.1";
chr16	HAVANA	CDS	45229219	45229230	0	-	0	gene_id "ENSMUSG00000022661.15"; transcript_id "ENSMUST00000166512.2"; gene_type "protein_coding"; gene_name "Cd200"; transcript_type "nonsense_mediated_decay"; transcript_name "Cd200-204"; exon_number 1; exon_id "ENSMUSE00000878103.2"; level 2; protein_id "ENSMUSP00000129541.2"; transcript_support_level "1"; mgi_id "MGI:1196990"; havana_gene "OTTMUSG00000035902.1"; havana_transcript "OTTMUST00000092064.1";
chr16	HAVANA	exon	45229219	45229238	0	-	.	gene_id "ENSMUSG00000022661.15"; transcript_id "ENSMUST00000023341.15"; gene_type "protein_coding"; gene_name "Cd200"; transcript_type "protein_coding"; transcript_name "Cd200-201"; exon_number 1; exon_id "ENSMUSE00000888207.2"; level 2; protein_id "ENSMUSP00000023341.9"; transcript_support_level "5"; mgi_id "MGI:1196990"; tag "not_organism_supported"; tag "basic"; tag "Ensembl_canonical"; tag "GENCODE_Primary"; tag "appris_principal_1"; havana_gene "OTTMUSG00000035902.1"; havana_transcript "OTTMUST00000092063.1";
chr16	HAVANA	exon	45229219	45229276	0	-	.	gene_id "ENSMUSG00000022661.15"; transcript_id "ENSMUST00000166512.2"; gene_type "protein_coding"; gene_name "Cd200"; transcript_type "nonsense_mediated_decay"; transcript_name "Cd200-204"; exon_number 1; exon_id "ENSMUSE00000878103.2"; level 2; protein_id "ENSMUSP00000129541.2"; transcript_support_level "1"; mgi_id "MGI:1196990"; havana_gene "OTTMUSG00000035902.1"; havana_transcript "OTTMUST00000092064.1";
chr16	sragcm37_mid	exon	45229219	45229307	1448.81727209058	-	.	gene_id "ENSMUSG00000022661.15"; transcript_id "ENSMUSG00000022661.15_tx_1"; exon_id "chr16_45229219_45229307_-"; exonnum "1"; txlen "2190";
chr16	sragcm37_mid	exon	45229219	45229307	634.958316210398	-	.	gene_id "ENSMUSG00000022661.15"; transcript_id "ENSMUSG00000022661.15_tx_3"; exon_id "chr16_45229219_45229307_-"; exonnum "1"; txlen "2108";
chr16	sragcm37_mid	exon	45229219	45229307	9.53751793307367	-	.	gene_id "ENSMUSG00000022661.15"; transcript_id "ENSMUSG00000022661.15_tx_4"; exon_id "chr16_45229219_45229307_-"; exonnum "1"; txlen "2245";
chr16	HAVANA	exon	45229219	45229335	0	-	.	gene_id "ENSMUSG00000022661.15"; transcript_id "ENSMUST00000171328.8"; gene_type "protein_coding"; gene_name "Cd200"; transcript_type "protein_coding_CDS_not_defined"; transcript_name "Cd200-208"; exon_number 1; exon_id "ENSMUSE00000886579.2"; level 2; transcript_support_level "3"; mgi_id "MGI:1196990"; havana_gene "OTTMUSG00000035902.1"; havana_transcript "OTTMUST00000092066.1";
chr16	HAVANA	exon	45229219	45229370	0	-	.	gene_id "ENSMUSG00000022661.15"; transcript_id "ENSMUST00000172297.2"; gene_type "protein_coding"; gene_name "Cd200"; transcript_type "protein_coding_CDS_not_defined"; transcript_name "Cd200-211"; exon_number 1; exon_id "ENSMUSE00000880783.2"; level 2; transcript_support_level "3"; mgi_id "MGI:1196990"; havana_gene "OTTMUSG00000035902.1"; havana_transcript "OTTMUST00000092072.1";
chr16	HAVANA	exon	45229219	45229381	0	-	.	gene_id "ENSMUSG00000022661.15"; transcript_id "ENSMUST00000172091.2"; gene_type "protein_coding"; gene_name "Cd200"; transcript_type "protein_coding_CDS_not_defined"; transcript_name "Cd200-210"; exon_number 1; exon_id "ENSMUSE00000914336.2"; level 2; transcript_support_level "1"; mgi_id "MGI:1196990"; havana_gene "OTTMUSG00000035902.1"; havana_transcript "OTTMUST00000092065.1";
chr16	HAVANA	exon	45229219	45229386	0	-	.	gene_id "ENSMUSG00000022661.15"; transcript_id "ENSMUST00000171855.8"; gene_type "protein_coding"; gene_name "Cd200"; transcript_type "protein_coding_CDS_not_defined"; transcript_name "Cd200-209"; exon_number 1; exon_id "ENSMUSE00000881912.2"; level 2; transcript_support_level "2"; mgi_id "MGI:1196990"; havana_gene "OTTMUSG00000035902.1"; havana_transcript "OTTMUST00000092068.1";
chr16	HAVANA	exon	45229219	45229404	0	-	.	gene_id "ENSMUSG00000022661.15"; transcript_id "ENSMUST00000165910.8"; gene_type "protein_coding"; gene_name "Cd200"; transcript_type "protein_coding_CDS_not_defined"; transcript_name "Cd200-203"; exon_number 1; exon_id "ENSMUSE00000879198.2"; level 2; transcript_support_level "3"; mgi_id "MGI:1196990"; havana_gene "OTTMUSG00000035902.1"; havana_transcript "OTTMUST00000092069.1";
chr16	HAVANA	exon	45229219	45229416	0	-	.	gene_id "ENSMUSG00000022661.15"; transcript_id "ENSMUST00000163230.8"; gene_type "protein_coding"; gene_name "Cd200"; transcript_type "protein_coding"; transcript_name "Cd200-202"; exon_number 1; exon_id "ENSMUSE00000888807.2"; level 2; protein_id "ENSMUSP00000130518.2"; transcript_support_level "1"; mgi_id "MGI:1196990"; tag "basic"; tag "CCDS"; ccdsid "CCDS49860.1"; havana_gene "OTTMUSG00000035902.1"; havana_transcript "OTTMUST00000092062.1";
chr16	HAVANA	start_codon	45229228	45229230	0	-	0	gene_id "ENSMUSG00000022661.15"; transcript_id "ENSMUST00000163230.8"; gene_type "protein_coding"; gene_name "Cd200"; transcript_type "protein_coding"; transcript_name "Cd200-202"; exon_number 1; exon_id "ENSMUSE00000888807.2"; level 2; protein_id "ENSMUSP00000130518.2"; transcript_support_level "1"; mgi_id "MGI:1196990"; tag "basic"; tag "CCDS"; ccdsid "CCDS49860.1"; havana_gene "OTTMUSG00000035902.1"; havana_transcript "OTTMUST00000092062.1";
chr16	HAVANA	start_codon	45229228	45229230	0	-	0	gene_id "ENSMUSG00000022661.15"; transcript_id "ENSMUST00000023341.15"; gene_type "protein_coding"; gene_name "Cd200"; transcript_type "protein_coding"; transcript_name "Cd200-201"; exon_number 1; exon_id "ENSMUSE00000888207.2"; level 2; protein_id "ENSMUSP00000023341.9"; transcript_support_level "5"; mgi_id "MGI:1196990"; tag "not_organism_supported"; tag "basic"; tag "Ensembl_canonical"; tag "GENCODE_Primary"; tag "appris_principal_1"; havana_gene "OTTMUSG00000035902.1"; havana_transcript "OTTMUST00000092063.1";
chr16	HAVANA	start_codon	45229228	45229230	0	-	0	gene_id "ENSMUSG00000022661.15"; transcript_id "ENSMUST00000166512.2"; gene_type "protein_coding"; gene_name "Cd200"; transcript_type "nonsense_mediated_decay"; transcript_name "Cd200-204"; exon_number 1; exon_id "ENSMUSE00000878103.2"; level 2; protein_id "ENSMUSP00000129541.2"; transcript_support_level "1"; mgi_id "MGI:1196990"; havana_gene "OTTMUSG00000035902.1"; havana_transcript "OTTMUST00000092064.1";
chr16	HAVANA	UTR	45229231	45229238	0	-	.	gene_id "ENSMUSG00000022661.15"; transcript_id "ENSMUST00000023341.15"; gene_type "protein_coding"; gene_name "Cd200"; transcript_type "protein_coding"; transcript_name "Cd200-201"; exon_number 1; exon_id "ENSMUSE00000888207.2"; level 2; protein_id "ENSMUSP00000023341.9"; transcript_support_level "5"; mgi_id "MGI:1196990"; tag "not_organism_supported"; tag "basic"; tag "Ensembl_canonical"; tag "GENCODE_Primary"; tag "appris_principal_1"; havana_gene "OTTMUSG00000035902.1"; havana_transcript "OTTMUST00000092063.1";
chr16	HAVANA	UTR	45229231	45229276	0	-	.	gene_id "ENSMUSG00000022661.15"; transcript_id "ENSMUST00000166512.2"; gene_type "protein_coding"; gene_name "Cd200"; transcript_type "nonsense_mediated_decay"; transcript_name "Cd200-204"; exon_number 1; exon_id "ENSMUSE00000878103.2"; level 2; protein_id "ENSMUSP00000129541.2"; transcript_support_level "1"; mgi_id "MGI:1196990"; havana_gene "OTTMUSG00000035902.1"; havana_transcript "OTTMUST00000092064.1";
chr16	HAVANA	UTR	45229231	45229416	0	-	.	gene_id "ENSMUSG00000022661.15"; transcript_id "ENSMUST00000163230.8"; gene_type "protein_coding"; gene_name "Cd200"; transcript_type "protein_coding"; transcript_name "Cd200-202"; exon_number 1; exon_id "ENSMUSE00000888807.2"; level 2; protein_id "ENSMUSP00000130518.2"; transcript_support_level "1"; mgi_id "MGI:1196990"; tag "basic"; tag "CCDS"; ccdsid "CCDS49860.1"; havana_gene "OTTMUSG00000035902.1"; havana_transcript "OTTMUST00000092062.1";
chr16	HAVANA	exon	45232131	45232457	0	-	.	gene_id "ENSMUSG00000053182.12"; transcript_id "ENSMUST00000144346.2"; gene_type "protein_coding"; gene_name "Cd200l1"; transcript_type "protein_coding_CDS_not_defined"; transcript_name "Cd200l1-202"; exon_number 5; exon_id "ENSMUSE00000836262.2"; level 2; transcript_support_level "2"; mgi_id "MGI:2685455"; havana_gene "OTTMUSG00000014969.1"; havana_transcript "OTTMUST00000035536.1";
chr16	ENSEMBL_gcm37	exon	45232131	45232457	19.0582784305738	-	.	gene_id "ENSMUSG00000053182.12"; transcript_id "ENSMUSG00000053182.12_tx_1"; exon_id "chr16_45232131_45232457_-"; exonnum "6"; txlen "1341";
chr16	ENSEMBL_gcm37	exon	45232131	45232457	1.37948760146711	-	.	gene_id "ENSMUSG00000053182.12"; transcript_id "ENSMUSG00000053182.12_tx_11"; exon_id "chr16_45232131_45232457_-"; exonnum "5"; txlen "896";
chr16	ENSEMBL_gcm37	exon	45232131	45232457	1.35330489056338	-	.	gene_id "ENSMUSG00000053182.12"; transcript_id "ENSMUSG00000053182.12_tx_12"; exon_id "chr16_45232131_45232457_-"; exonnum "3"; txlen "811";
chr16	ENSEMBL_gcm37	exon	45232131	45232457	1.09041329424589	-	.	gene_id "ENSMUSG00000053182.12"; transcript_id "ENSMUSG00000053182.12_tx_14"; exon_id "chr16_45232131_45232457_-"; exonnum "6"; txlen "1037";
chr16	ENSEMBL_gcm37	exon	45232131	45232457	0.0302090095533123	-	.	gene_id "ENSMUSG00000053182.12"; transcript_id "ENSMUSG00000053182.12_tx_16"; exon_id "chr16_45232131_45232457_-"; exonnum "8"; txlen "1485";
chr16	ENSEMBL_gcm37	exon	45232131	45232457	0.00422366950936487	-	.	gene_id "ENSMUSG00000053182.12"; transcript_id "ENSMUSG00000053182.12_tx_17"; exon_id "chr16_45232131_45232457_-"; exonnum "8"; txlen "1517";
chr16	ENSEMBL_gcm37	exon	45232131	45232457	4.02651212068565	-	.	gene_id "ENSMUSG00000053182.12"; transcript_id "ENSMUSG00000053182.12_tx_3"; exon_id "chr16_45232131_45232457_-"; exonnum "3"; txlen "1044";
chr16	ENSEMBL_gcm37	exon	45232131	45232457	2.69703611033421	-	.	gene_id "ENSMUSG00000053182.12"; transcript_id "ENSMUSG00000053182.12_tx_6"; exon_id "chr16_45232131_45232457_-"; exonnum "5"; txlen "1002";
chr16	ENSEMBL_gcm37	exon	45232131	45232457	1.74568990989194	-	.	gene_id "ENSMUSG00000053182.12"; transcript_id "ENSMUSG00000053182.12_tx_7"; exon_id "chr16_45232131_45232457_-"; exonnum "7"; txlen "1376";
chr16	HAVANA	transcript	45232131	45275341	0	-	.	gene_id "ENSMUSG00000053182.12"; transcript_id "ENSMUST00000144346.2"; gene_type "protein_coding"; gene_name "Cd200l1"; transcript_type "protein_coding_CDS_not_defined"; transcript_name "Cd200l1-202"; level 2; transcript_support_level "2"; mgi_id "MGI:2685455"; havana_gene "OTTMUSG00000014969.1"; havana_transcript "OTTMUST00000035536.1";
chr16	HAVANA	gene	45232131	45313332	0	-	.	gene_id "ENSMUSG00000053182.12"; gene_type "protein_coding"; gene_name "Cd200l1"; level 2; mgi_id "MGI:2685455"; tag "overlapping_locus"; havana_gene "OTTMUSG00000014969.1";
chr16	HAVANA	UTR	45237118	45238251	0	-	.	gene_id "ENSMUSG00000053182.12"; transcript_id "ENSMUST00000232138.2"; gene_type "protein_coding"; gene_name "Cd200l1"; transcript_type "protein_coding"; transcript_name "Cd200l1-203"; exon_number 4; exon_id "ENSMUSE00000699862.2"; level 2; protein_id "ENSMUSP00000156066.2"; mgi_id "MGI:2685455"; tag "RNA_Seq_supported_only"; tag "basic"; havana_gene "OTTMUSG00000014969.1"; havana_transcript "OTTMUST00000173569.1";
chr16	HAVANA	UTR	45237118	45238251	0	-	.	gene_id "ENSMUSG00000053182.12"; transcript_id "ENSMUST00000114585.3"; gene_type "protein_coding"; gene_name "Cd200l1"; transcript_type "protein_coding"; transcript_name "Cd200l1-201"; exon_number 5; exon_id "ENSMUSE00000699862.2"; level 2; protein_id "ENSMUSP00000110233.3"; transcript_support_level "1"; mgi_id "MGI:2685455"; tag "basic"; tag "Ensembl_canonical"; tag "GENCODE_Primary"; tag "appris_principal_1"; tag "CCDS"; ccdsid "CCDS28197.2"; havana_gene "OTTMUSG00000014969.1"; havana_transcript "OTTMUST00000086548.1";
chr16	HAVANA	exon	45237118	45238372	0	-	.	gene_id "ENSMUSG00000053182.12"; transcript_id "ENSMUST00000232138.2"; gene_type "protein_coding"; gene_name "Cd200l1"; transcript_type "protein_coding"; transcript_name "Cd200l1-203"; exon_number 4; exon_id "ENSMUSE00000699862.2"; level 2; protein_id "ENSMUSP00000156066.2"; mgi_id "MGI:2685455"; tag "RNA_Seq_supported_only"; tag "basic"; havana_gene "OTTMUSG00000014969.1"; havana_transcript "OTTMUST00000173569.1";
chr16	HAVANA	exon	45237118	45238372	0	-	.	gene_id "ENSMUSG00000053182.12"; transcript_id "ENSMUST00000114585.3"; gene_type "protein_coding"; gene_name "Cd200l1"; transcript_type "protein_coding"; transcript_name "Cd200l1-201"; exon_number 5; exon_id "ENSMUSE00000699862.2"; level 2; protein_id "ENSMUSP00000110233.3"; transcript_support_level "1"; mgi_id "MGI:2685455"; tag "basic"; tag "Ensembl_canonical"; tag "GENCODE_Primary"; tag "appris_principal_1"; tag "CCDS"; ccdsid "CCDS28197.2"; havana_gene "OTTMUSG00000014969.1"; havana_transcript "OTTMUST00000086548.1";
chr16	HAVANA	transcript	45237118	45313244	0	-	.	gene_id "ENSMUSG00000053182.12"; transcript_id "ENSMUST00000232138.2"; gene_type "protein_coding"; gene_name "Cd200l1"; transcript_type "protein_coding"; transcript_name "Cd200l1-203"; level 2; protein_id "ENSMUSP00000156066.2"; mgi_id "MGI:2685455"; tag "RNA_Seq_supported_only"; tag "basic"; havana_gene "OTTMUSG00000014969.1"; havana_transcript "OTTMUST00000173569.1";
chr16	HAVANA	transcript	45237118	45313332	0	-	.	gene_id "ENSMUSG00000053182.12"; transcript_id "ENSMUST00000114585.3"; gene_type "protein_coding"; gene_name "Cd200l1"; transcript_type "protein_coding"; transcript_name "Cd200l1-201"; level 2; protein_id "ENSMUSP00000110233.3"; transcript_support_level "1"; mgi_id "MGI:2685455"; tag "basic"; tag "Ensembl_canonical"; tag "GENCODE_Primary"; tag "appris_principal_1"; tag "CCDS"; ccdsid "CCDS28197.2"; havana_gene "OTTMUSG00000014969.1"; havana_transcript "OTTMUST00000086548.1";
chr16	sragcm37_mid	exon	45238243	45238372	19.0582784305738	-	.	gene_id "ENSMUSG00000053182.12"; transcript_id "ENSMUSG00000053182.12_tx_1"; exon_id "chr16_45238243_45238372_-"; exonnum "5"; txlen "1341";
chr16	sragcm37_mid	exon	45238243	45238372	1.37948760146711	-	.	gene_id "ENSMUSG00000053182.12"; transcript_id "ENSMUSG00000053182.12_tx_11"; exon_id "chr16_45238243_45238372_-"; exonnum "4"; txlen "896";
chr16	sragcm37_mid	exon	45238243	45238372	1.35330489056338	-	.	gene_id "ENSMUSG00000053182.12"; transcript_id "ENSMUSG00000053182.12_tx_12"; exon_id "chr16_45238243_45238372_-"; exonnum "2"; txlen "811";
chr16	sragcm37_mid	exon	45238243	45238372	1.09041329424589	-	.	gene_id "ENSMUSG00000053182.12"; transcript_id "ENSMUSG00000053182.12_tx_14"; exon_id "chr16_45238243_45238372_-"; exonnum "5"; txlen "1037";
chr16	sragcm37_mid	exon	45238243	45238372	0.0302090095533123	-	.	gene_id "ENSMUSG00000053182.12"; transcript_id "ENSMUSG00000053182.12_tx_16"; exon_id "chr16_45238243_45238372_-"; exonnum "7"; txlen "1485";
chr16	sragcm37_mid	exon	45238243	45238372	0.00422366950936487	-	.	gene_id "ENSMUSG00000053182.12"; transcript_id "ENSMUSG00000053182.12_tx_17"; exon_id "chr16_45238243_45238372_-"; exonnum "7"; txlen "1517";
chr16	sragcm37_mid	exon	45238243	45238372	4.02651212068565	-	.	gene_id "ENSMUSG00000053182.12"; transcript_id "ENSMUSG00000053182.12_tx_3"; exon_id "chr16_45238243_45238372_-"; exonnum "2"; txlen "1044";
chr16	sragcm37_mid	exon	45238243	45238372	2.69703611033421	-	.	gene_id "ENSMUSG00000053182.12"; transcript_id "ENSMUSG00000053182.12_tx_6"; exon_id "chr16_45238243_45238372_-"; exonnum "4"; txlen "1002";
chr16	sragcm37_mid	exon	45238243	45238372	1.74568990989194	-	.	gene_id "ENSMUSG00000053182.12"; transcript_id "ENSMUSG00000053182.12_tx_7"; exon_id "chr16_45238243_45238372_-"; exonnum "6"; txlen "1376";
chr16	HAVANA	exon	45238243	45240306	0	-	.	gene_id "ENSMUSG00000053182.12"; transcript_id "ENSMUST00000144346.2"; gene_type "protein_coding"; gene_name "Cd200l1"; transcript_type "protein_coding_CDS_not_defined"; transcript_name "Cd200l1-202"; exon_number 4; exon_id "ENSMUSE00000755951.2"; level 2; transcript_support_level "2"; mgi_id "MGI:2685455"; havana_gene "OTTMUSG00000014969.1"; havana_transcript "OTTMUST00000035536.1";
chr16	HAVANA	stop_codon	45238249	45238251	0	-	0	gene_id "ENSMUSG00000053182.12"; transcript_id "ENSMUST00000232138.2"; gene_type "protein_coding"; gene_name "Cd200l1"; transcript_type "protein_coding"; transcript_name "Cd200l1-203"; exon_number 4; exon_id "ENSMUSE00000699862.2"; level 2; protein_id "ENSMUSP00000156066.2"; mgi_id "MGI:2685455"; tag "RNA_Seq_supported_only"; tag "basic"; havana_gene "OTTMUSG00000014969.1"; havana_transcript "OTTMUST00000173569.1";
chr16	HAVANA	stop_codon	45238249	45238251	0	-	0	gene_id "ENSMUSG00000053182.12"; transcript_id "ENSMUST00000114585.3"; gene_type "protein_coding"; gene_name "Cd200l1"; transcript_type "protein_coding"; transcript_name "Cd200l1-201"; exon_number 5; exon_id "ENSMUSE00000699862.2"; level 2; protein_id "ENSMUSP00000110233.3"; transcript_support_level "1"; mgi_id "MGI:2685455"; tag "basic"; tag "Ensembl_canonical"; tag "GENCODE_Primary"; tag "appris_principal_1"; tag "CCDS"; ccdsid "CCDS28197.2"; havana_gene "OTTMUSG00000014969.1"; havana_transcript "OTTMUST00000086548.1";
chr16	HAVANA	CDS	45238252	45238372	0	-	1	gene_id "ENSMUSG00000053182.12"; transcript_id "ENSMUST00000232138.2"; gene_type "protein_coding"; gene_name "Cd200l1"; transcript_type "protein_coding"; transcript_name "Cd200l1-203"; exon_number 4; exon_id "ENSMUSE00000699862.2"; level 2; protein_id "ENSMUSP00000156066.2"; mgi_id "MGI:2685455"; tag "RNA_Seq_supported_only"; tag "basic"; havana_gene "OTTMUSG00000014969.1"; havana_transcript "OTTMUST00000173569.1";
chr16	HAVANA	CDS	45238252	45238372	0	-	1	gene_id "ENSMUSG00000053182.12"; transcript_id "ENSMUST00000114585.3"; gene_type "protein_coding"; gene_name "Cd200l1"; transcript_type "protein_coding"; transcript_name "Cd200l1-201"; exon_number 5; exon_id "ENSMUSE00000699862.2"; level 2; protein_id "ENSMUSP00000110233.3"; transcript_support_level "1"; mgi_id "MGI:2685455"; tag "basic"; tag "Ensembl_canonical"; tag "GENCODE_Primary"; tag "appris_principal_1"; tag "CCDS"; ccdsid "CCDS28197.2"; havana_gene "OTTMUSG00000014969.1"; havana_transcript "OTTMUST00000086548.1";
chr16	sragcm37_ss	exon	45238616	45239202	4.02651212068565	-	.	gene_id "ENSMUSG00000053182.12"; transcript_id "ENSMUSG00000053182.12_tx_3"; exon_id "chr16_45238616_45239202_-"; exonnum "1"; txlen "1044";
chr16	sragcm37_es	exon	45238631	45239177	1.60665403120756	-	.	gene_id "ENSMUSG00000053182.12"; transcript_id "ENSMUSG00000053182.12_tx_10"; exon_id "chr16_45238631_45239177_-"; exonnum "6"; txlen "1466";
chr16	sragcm37_es	exon	45238631	45239177	1.32296821340192	-	.	gene_id "ENSMUSG00000053182.12"; transcript_id "ENSMUSG00000053182.12_tx_13"; exon_id "chr16_45238631_45239177_-"; exonnum "4"; txlen "986";
chr16	sragcm37_es	exon	45238631	45239177	1.00250209001389	-	.	gene_id "ENSMUSG00000053182.12"; transcript_id "ENSMUSG00000053182.12_tx_15"; exon_id "chr16_45238631_45239177_-"; exonnum "5"; txlen "1127";
chr16	sragcm37_es	exon	45238631	45239177	3.47267289041741	-	.	gene_id "ENSMUSG00000053182.12"; transcript_id "ENSMUSG00000053182.12_tx_4"; exon_id "chr16_45238631_45239177_-"; exonnum "5"; txlen "1431";
chr16	sragcm37_es	exon	45238631	45239177	1.71894838263096	-	.	gene_id "ENSMUSG00000053182.12"; transcript_id "ENSMUSG00000053182.12_tx_8"; exon_id "chr16_45238631_45239177_-"; exonnum "4"; txlen "1092";
chr16	sragcm37_ss	exon	45238818	45239171	1.35330489056338	-	.	gene_id "ENSMUSG00000053182.12"; transcript_id "ENSMUSG00000053182.12_tx_12"; exon_id "chr16_45238818_45239171_-"; exonnum "1"; txlen "811";
chr16	HAVANA	exon	45240195	45240306	0	-	.	gene_id "ENSMUSG00000053182.12"; transcript_id "ENSMUST00000232138.2"; gene_type "protein_coding"; gene_name "Cd200l1"; transcript_type "protein_coding"; transcript_name "Cd200l1-203"; exon_number 3; exon_id "ENSMUSE00000422216.4"; level 2; protein_id "ENSMUSP00000156066.2"; mgi_id "MGI:2685455"; tag "RNA_Seq_supported_only"; tag "basic"; havana_gene "OTTMUSG00000014969.1"; havana_transcript "OTTMUST00000173569.1";
chr16	HAVANA	CDS	45240195	45240306	0	-	2	gene_id "ENSMUSG00000053182.12"; transcript_id "ENSMUST00000232138.2"; gene_type "protein_coding"; gene_name "Cd200l1"; transcript_type "protein_coding"; transcript_name "Cd200l1-203"; exon_number 3; exon_id "ENSMUSE00000422216.4"; level 2; protein_id "ENSMUSP00000156066.2"; mgi_id "MGI:2685455"; tag "RNA_Seq_supported_only"; tag "basic"; havana_gene "OTTMUSG00000014969.1"; havana_transcript "OTTMUST00000173569.1";
chr16	HAVANA	exon	45240195	45240306	0	-	.	gene_id "ENSMUSG00000053182.12"; transcript_id "ENSMUST00000114585.3"; gene_type "protein_coding"; gene_name "Cd200l1"; transcript_type "protein_coding"; transcript_name "Cd200l1-201"; exon_number 4; exon_id "ENSMUSE00000422216.4"; level 2; protein_id "ENSMUSP00000110233.3"; transcript_support_level "1"; mgi_id "MGI:2685455"; tag "basic"; tag "Ensembl_canonical"; tag "GENCODE_Primary"; tag "appris_principal_1"; tag "CCDS"; ccdsid "CCDS28197.2"; havana_gene "OTTMUSG00000014969.1"; havana_transcript "OTTMUST00000086548.1";
chr16	HAVANA	CDS	45240195	45240306	0	-	2	gene_id "ENSMUSG00000053182.12"; transcript_id "ENSMUST00000114585.3"; gene_type "protein_coding"; gene_name "Cd200l1"; transcript_type "protein_coding"; transcript_name "Cd200l1-201"; exon_number 4; exon_id "ENSMUSE00000422216.4"; level 2; protein_id "ENSMUSP00000110233.3"; transcript_support_level "1"; mgi_id "MGI:2685455"; tag "basic"; tag "Ensembl_canonical"; tag "GENCODE_Primary"; tag "appris_principal_1"; tag "CCDS"; ccdsid "CCDS28197.2"; havana_gene "OTTMUSG00000014969.1"; havana_transcript "OTTMUST00000086548.1";
chr16	ENSEMBL_gcm37	exon	45240195	45240306	19.0582784305738	-	.	gene_id "ENSMUSG00000053182.12"; transcript_id "ENSMUSG00000053182.12_tx_1"; exon_id "chr16_45240195_45240306_-"; exonnum "4"; txlen "1341";
chr16	ENSEMBL_gcm37	exon	45240195	45240306	1.60665403120756	-	.	gene_id "ENSMUSG00000053182.12"; transcript_id "ENSMUSG00000053182.12_tx_10"; exon_id "chr16_45240195_45240306_-"; exonnum "5"; txlen "1466";
chr16	ENSEMBL_gcm37	exon	45240195	45240306	1.37948760146711	-	.	gene_id "ENSMUSG00000053182.12"; transcript_id "ENSMUSG00000053182.12_tx_11"; exon_id "chr16_45240195_45240306_-"; exonnum "3"; txlen "896";
chr16	ENSEMBL_gcm37	exon	45240195	45240306	1.32296821340192	-	.	gene_id "ENSMUSG00000053182.12"; transcript_id "ENSMUSG00000053182.12_tx_13"; exon_id "chr16_45240195_45240306_-"; exonnum "3"; txlen "986";
chr16	ENSEMBL_gcm37	exon	45240195	45240306	1.09041329424589	-	.	gene_id "ENSMUSG00000053182.12"; transcript_id "ENSMUSG00000053182.12_tx_14"; exon_id "chr16_45240195_45240306_-"; exonnum "4"; txlen "1037";
chr16	ENSEMBL_gcm37	exon	45240195	45240306	1.00250209001389	-	.	gene_id "ENSMUSG00000053182.12"; transcript_id "ENSMUSG00000053182.12_tx_15"; exon_id "chr16_45240195_45240306_-"; exonnum "4"; txlen "1127";
chr16	ENSEMBL_gcm37	exon	45240195	45240306	0.0302090095533123	-	.	gene_id "ENSMUSG00000053182.12"; transcript_id "ENSMUSG00000053182.12_tx_16"; exon_id "chr16_45240195_45240306_-"; exonnum "6"; txlen "1485";
chr16	ENSEMBL_gcm37	exon	45240195	45240306	0.00422366950936487	-	.	gene_id "ENSMUSG00000053182.12"; transcript_id "ENSMUSG00000053182.12_tx_17"; exon_id "chr16_45240195_45240306_-"; exonnum "6"; txlen "1517";
chr16	ENSEMBL_gcm37	exon	45240195	45240306	3.47267289041741	-	.	gene_id "ENSMUSG00000053182.12"; transcript_id "ENSMUSG00000053182.12_tx_4"; exon_id "chr16_45240195_45240306_-"; exonnum "4"; txlen "1431";
chr16	ENSEMBL_gcm37	exon	45240195	45240306	2.69703611033421	-	.	gene_id "ENSMUSG00000053182.12"; transcript_id "ENSMUSG00000053182.12_tx_6"; exon_id "chr16_45240195_45240306_-"; exonnum "3"; txlen "1002";
chr16	ENSEMBL_gcm37	exon	45240195	45240306	1.74568990989194	-	.	gene_id "ENSMUSG00000053182.12"; transcript_id "ENSMUSG00000053182.12_tx_7"; exon_id "chr16_45240195_45240306_-"; exonnum "5"; txlen "1376";
chr16	ENSEMBL_gcm37	exon	45240195	45240306	1.71894838263096	-	.	gene_id "ENSMUSG00000053182.12"; transcript_id "ENSMUSG00000053182.12_tx_8"; exon_id "chr16_45240195_45240306_-"; exonnum "3"; txlen "1092";
chr16	sragcm37_mid	exon	45244859	45244999	0.00422366950936487	-	.	gene_id "ENSMUSG00000053182.12"; transcript_id "ENSMUSG00000053182.12_tx_17"; exon_id "chr16_45244859_45244999_-"; exonnum "5"; txlen "1517";
chr16	sragcm37_mid	exon	45246563	45246597	1.60665403120756	-	.	gene_id "ENSMUSG00000053182.12"; transcript_id "ENSMUSG00000053182.12_tx_10"; exon_id "chr16_45246563_45246597_-"; exonnum "4"; txlen "1466";
chr16	sragcm37_mid	exon	45246563	45246597	1.37948760146711	-	.	gene_id "ENSMUSG00000053182.12"; transcript_id "ENSMUSG00000053182.12_tx_11"; exon_id "chr16_45246563_45246597_-"; exonnum "2"; txlen "896";
chr16	sragcm37_mid	exon	45246563	45246597	1.32296821340192	-	.	gene_id "ENSMUSG00000053182.12"; transcript_id "ENSMUSG00000053182.12_tx_13"; exon_id "chr16_45246563_45246597_-"; exonnum "2"; txlen "986";
chr16	sragcm37_mid	exon	45246563	45246597	1.09041329424589	-	.	gene_id "ENSMUSG00000053182.12"; transcript_id "ENSMUSG00000053182.12_tx_14"; exon_id "chr16_45246563_45246597_-"; exonnum "3"; txlen "1037";
chr16	sragcm37_mid	exon	45246563	45246597	1.00250209001389	-	.	gene_id "ENSMUSG00000053182.12"; transcript_id "ENSMUSG00000053182.12_tx_15"; exon_id "chr16_45246563_45246597_-"; exonnum "3"; txlen "1127";
chr16	sragcm37_mid	exon	45246563	45246597	0.0302090095533123	-	.	gene_id "ENSMUSG00000053182.12"; transcript_id "ENSMUSG00000053182.12_tx_16"; exon_id "chr16_45246563_45246597_-"; exonnum "5"; txlen "1485";
chr16	sragcm37_mid	exon	45246563	45246597	0.00422366950936487	-	.	gene_id "ENSMUSG00000053182.12"; transcript_id "ENSMUSG00000053182.12_tx_17"; exon_id "chr16_45246563_45246597_-"; exonnum "4"; txlen "1517";
chr16	sragcm37_mid	exon	45246563	45246597	1.74568990989194	-	.	gene_id "ENSMUSG00000053182.12"; transcript_id "ENSMUSG00000053182.12_tx_7"; exon_id "chr16_45246563_45246597_-"; exonnum "4"; txlen "1376";
chr16	sragcm37_ss	exon	45247160	45247451	1.37948760146711	-	.	gene_id "ENSMUSG00000053182.12"; transcript_id "ENSMUSG00000053182.12_tx_11"; exon_id "chr16_45247160_45247451_-"; exonnum "1"; txlen "896";
chr16	sragcm37_ss	exon	45247160	45247451	1.32296821340192	-	.	gene_id "ENSMUSG00000053182.12"; transcript_id "ENSMUSG00000053182.12_tx_13"; exon_id "chr16_45247160_45247451_-"; exonnum "1"; txlen "986";
chr16	HAVANA	gene	45247208	45249869	0	-	.	gene_id "ENSMUSG00000081303.3"; gene_type "processed_pseudogene"; gene_name "Gm16011"; level 2; mgi_id "MGI:3801796"; tag "overlapping_locus"; havana_gene "OTTMUSG00000028998.1";
chr16	HAVANA	transcript	45247208	45249869	0	-	.	gene_id "ENSMUSG00000081303.3"; transcript_id "ENSMUST00000121567.3"; gene_type "processed_pseudogene"; gene_name "Gm16011"; transcript_type "processed_pseudogene"; transcript_name "Gm16011-201"; level 2; transcript_support_level "NA"; mgi_id "MGI:3801796"; ont "PGO:0000004"; tag "basic"; tag "Ensembl_canonical"; tag "GENCODE_Primary"; havana_gene "OTTMUSG00000028998.1"; havana_transcript "OTTMUST00000071918.1";
chr16	HAVANA	exon	45247208	45249869	0	-	.	gene_id "ENSMUSG00000081303.3"; transcript_id "ENSMUST00000121567.3"; gene_type "processed_pseudogene"; gene_name "Gm16011"; transcript_type "processed_pseudogene"; transcript_name "Gm16011-201"; exon_number 1; exon_id "ENSMUSE00000718960.3"; level 2; transcript_support_level "NA"; mgi_id "MGI:3801796"; ont "PGO:0000004"; tag "basic"; tag "Ensembl_canonical"; tag "GENCODE_Primary"; havana_gene "OTTMUSG00000028998.1"; havana_transcript "OTTMUST00000071918.1";
chr16	sragcm37_es	exon	45249173	45249842	2.95186359861127	-	.	gene_id "ENSMUSG00000053182.12"; transcript_id "ENSMUSG00000053182.12_tx_5"; exon_id "chr16_45249173_45249842_-"; exonnum "4"; txlen "1442";
chr16	sragcm37_es	exon	45249173	45249842	1.66622823981835	-	.	gene_id "ENSMUSG00000053182.12"; transcript_id "ENSMUSG00000053182.12_tx_9"; exon_id "chr16_45249173_45249842_-"; exonnum "3"; txlen "1103";
chr16	HAVANA	exon	45262810	45263109	0	-	.	gene_id "ENSMUSG00000053182.12"; transcript_id "ENSMUST00000144346.2"; gene_type "protein_coding"; gene_name "Cd200l1"; transcript_type "protein_coding_CDS_not_defined"; transcript_name "Cd200l1-202"; exon_number 3; exon_id "ENSMUSE00001280480.2"; level 2; transcript_support_level "2"; mgi_id "MGI:2685455"; havana_gene "OTTMUSG00000014969.1"; havana_transcript "OTTMUST00000035536.1";
chr16	HAVANA	exon	45262810	45263109	0	-	.	gene_id "ENSMUSG00000053182.12"; transcript_id "ENSMUST00000232138.2"; gene_type "protein_coding"; gene_name "Cd200l1"; transcript_type "protein_coding"; transcript_name "Cd200l1-203"; exon_number 2; exon_id "ENSMUSE00001249251.2"; level 2; protein_id "ENSMUSP00000156066.2"; mgi_id "MGI:2685455"; tag "RNA_Seq_supported_only"; tag "basic"; havana_gene "OTTMUSG00000014969.1"; havana_transcript "OTTMUST00000173569.1";
chr16	HAVANA	CDS	45262810	45263109	0	-	2	gene_id "ENSMUSG00000053182.12"; transcript_id "ENSMUST00000232138.2"; gene_type "protein_coding"; gene_name "Cd200l1"; transcript_type "protein_coding"; transcript_name "Cd200l1-203"; exon_number 2; exon_id "ENSMUSE00001249251.2"; level 2; protein_id "ENSMUSP00000156066.2"; mgi_id "MGI:2685455"; tag "RNA_Seq_supported_only"; tag "basic"; havana_gene "OTTMUSG00000014969.1"; havana_transcript "OTTMUST00000173569.1";
chr16	HAVANA	exon	45262810	45263109	0	-	.	gene_id "ENSMUSG00000053182.12"; transcript_id "ENSMUST00000114585.3"; gene_type "protein_coding"; gene_name "Cd200l1"; transcript_type "protein_coding"; transcript_name "Cd200l1-201"; exon_number 3; exon_id "ENSMUSE00001249251.2"; level 2; protein_id "ENSMUSP00000110233.3"; transcript_support_level "1"; mgi_id "MGI:2685455"; tag "basic"; tag "Ensembl_canonical"; tag "GENCODE_Primary"; tag "appris_principal_1"; tag "CCDS"; ccdsid "CCDS28197.2"; havana_gene "OTTMUSG00000014969.1"; havana_transcript "OTTMUST00000086548.1";
chr16	HAVANA	CDS	45262810	45263109	0	-	2	gene_id "ENSMUSG00000053182.12"; transcript_id "ENSMUST00000114585.3"; gene_type "protein_coding"; gene_name "Cd200l1"; transcript_type "protein_coding"; transcript_name "Cd200l1-201"; exon_number 3; exon_id "ENSMUSE00001249251.2"; level 2; protein_id "ENSMUSP00000110233.3"; transcript_support_level "1"; mgi_id "MGI:2685455"; tag "basic"; tag "Ensembl_canonical"; tag "GENCODE_Primary"; tag "appris_principal_1"; tag "CCDS"; ccdsid "CCDS28197.2"; havana_gene "OTTMUSG00000014969.1"; havana_transcript "OTTMUST00000086548.1";
chr16	ENSEMBL_gcm37	exon	45262810	45263109	19.0582784305738	-	.	gene_id "ENSMUSG00000053182.12"; transcript_id "ENSMUSG00000053182.12_tx_1"; exon_id "chr16_45262810_45263109_-"; exonnum "3"; txlen "1341";
chr16	ENSEMBL_gcm37	exon	45262810	45263109	1.60665403120756	-	.	gene_id "ENSMUSG00000053182.12"; transcript_id "ENSMUSG00000053182.12_tx_10"; exon_id "chr16_45262810_45263109_-"; exonnum "3"; txlen "1466";
chr16	ENSEMBL_gcm37	exon	45262810	45263109	1.09041329424589	-	.	gene_id "ENSMUSG00000053182.12"; transcript_id "ENSMUSG00000053182.12_tx_14"; exon_id "chr16_45262810_45263109_-"; exonnum "2"; txlen "1037";
chr16	ENSEMBL_gcm37	exon	45262810	45263109	1.00250209001389	-	.	gene_id "ENSMUSG00000053182.12"; transcript_id "ENSMUSG00000053182.12_tx_15"; exon_id "chr16_45262810_45263109_-"; exonnum "2"; txlen "1127";
chr16	ENSEMBL_gcm37	exon	45262810	45263109	0.0302090095533123	-	.	gene_id "ENSMUSG00000053182.12"; transcript_id "ENSMUSG00000053182.12_tx_16"; exon_id "chr16_45262810_45263109_-"; exonnum "4"; txlen "1485";
chr16	ENSEMBL_gcm37	exon	45262810	45263109	0.00422366950936487	-	.	gene_id "ENSMUSG00000053182.12"; transcript_id "ENSMUSG00000053182.12_tx_17"; exon_id "chr16_45262810_45263109_-"; exonnum "3"; txlen "1517";
chr16	ENSEMBL_gcm37	exon	45262810	45263109	3.47267289041741	-	.	gene_id "ENSMUSG00000053182.12"; transcript_id "ENSMUSG00000053182.12_tx_4"; exon_id "chr16_45262810_45263109_-"; exonnum "3"; txlen "1431";
chr16	ENSEMBL_gcm37	exon	45262810	45263109	2.95186359861127	-	.	gene_id "ENSMUSG00000053182.12"; transcript_id "ENSMUSG00000053182.12_tx_5"; exon_id "chr16_45262810_45263109_-"; exonnum "3"; txlen "1442";
chr16	ENSEMBL_gcm37	exon	45262810	45263109	2.69703611033421	-	.	gene_id "ENSMUSG00000053182.12"; transcript_id "ENSMUSG00000053182.12_tx_6"; exon_id "chr16_45262810_45263109_-"; exonnum "2"; txlen "1002";
chr16	ENSEMBL_gcm37	exon	45262810	45263109	1.74568990989194	-	.	gene_id "ENSMUSG00000053182.12"; transcript_id "ENSMUSG00000053182.12_tx_7"; exon_id "chr16_45262810_45263109_-"; exonnum "3"; txlen "1376";
chr16	ENSEMBL_gcm37	exon	45262810	45263109	1.71894838263096	-	.	gene_id "ENSMUSG00000053182.12"; transcript_id "ENSMUSG00000053182.12_tx_8"; exon_id "chr16_45262810_45263109_-"; exonnum "2"; txlen "1092";
chr16	ENSEMBL_gcm37	exon	45262810	45263109	1.66622823981835	-	.	gene_id "ENSMUSG00000053182.12"; transcript_id "ENSMUSG00000053182.12_tx_9"; exon_id "chr16_45262810_45263109_-"; exonnum "2"; txlen "1103";
chr16	HAVANA	exon	45264190	45264528	0	-	.	gene_id "ENSMUSG00000053182.12"; transcript_id "ENSMUST00000144346.2"; gene_type "protein_coding"; gene_name "Cd200l1"; transcript_type "protein_coding_CDS_not_defined"; transcript_name "Cd200l1-202"; exon_number 2; exon_id "ENSMUSE00001288359.2"; level 2; transcript_support_level "2"; mgi_id "MGI:2685455"; havana_gene "OTTMUSG00000014969.1"; havana_transcript "OTTMUST00000035536.1";
chr16	HAVANA	exon	45264190	45264528	0	-	.	gene_id "ENSMUSG00000053182.12"; transcript_id "ENSMUST00000114585.3"; gene_type "protein_coding"; gene_name "Cd200l1"; transcript_type "protein_coding"; transcript_name "Cd200l1-201"; exon_number 2; exon_id "ENSMUSE00001295102.2"; level 2; protein_id "ENSMUSP00000110233.3"; transcript_support_level "1"; mgi_id "MGI:2685455"; tag "basic"; tag "Ensembl_canonical"; tag "GENCODE_Primary"; tag "appris_principal_1"; tag "CCDS"; ccdsid "CCDS28197.2"; havana_gene "OTTMUSG00000014969.1"; havana_transcript "OTTMUST00000086548.1";
chr16	HAVANA	CDS	45264190	45264528	0	-	2	gene_id "ENSMUSG00000053182.12"; transcript_id "ENSMUST00000114585.3"; gene_type "protein_coding"; gene_name "Cd200l1"; transcript_type "protein_coding"; transcript_name "Cd200l1-201"; exon_number 2; exon_id "ENSMUSE00001295102.2"; level 2; protein_id "ENSMUSP00000110233.3"; transcript_support_level "1"; mgi_id "MGI:2685455"; tag "basic"; tag "Ensembl_canonical"; tag "GENCODE_Primary"; tag "appris_principal_1"; tag "CCDS"; ccdsid "CCDS28197.2"; havana_gene "OTTMUSG00000014969.1"; havana_transcript "OTTMUST00000086548.1";
chr16	ENSEMBL_gcm37	exon	45264190	45264528	19.0582784305738	-	.	gene_id "ENSMUSG00000053182.12"; transcript_id "ENSMUSG00000053182.12_tx_1"; exon_id "chr16_45264190_45264528_-"; exonnum "2"; txlen "1341";
chr16	ENSEMBL_gcm37	exon	45264190	45264528	1.60665403120756	-	.	gene_id "ENSMUSG00000053182.12"; transcript_id "ENSMUSG00000053182.12_tx_10"; exon_id "chr16_45264190_45264528_-"; exonnum "2"; txlen "1466";
chr16	ENSEMBL_gcm37	exon	45264190	45264528	0.0302090095533123	-	.	gene_id "ENSMUSG00000053182.12"; transcript_id "ENSMUSG00000053182.12_tx_16"; exon_id "chr16_45264190_45264528_-"; exonnum "3"; txlen "1485";
chr16	ENSEMBL_gcm37	exon	45264190	45264528	0.00422366950936487	-	.	gene_id "ENSMUSG00000053182.12"; transcript_id "ENSMUSG00000053182.12_tx_17"; exon_id "chr16_45264190_45264528_-"; exonnum "2"; txlen "1517";
chr16	ENSEMBL_gcm37	exon	45264190	45264528	3.47267289041741	-	.	gene_id "ENSMUSG00000053182.12"; transcript_id "ENSMUSG00000053182.12_tx_4"; exon_id "chr16_45264190_45264528_-"; exonnum "2"; txlen "1431";
chr16	ENSEMBL_gcm37	exon	45264190	45264528	2.95186359861127	-	.	gene_id "ENSMUSG00000053182.12"; transcript_id "ENSMUSG00000053182.12_tx_5"; exon_id "chr16_45264190_45264528_-"; exonnum "2"; txlen "1442";
chr16	ENSEMBL_gcm37	exon	45264190	45264528	1.74568990989194	-	.	gene_id "ENSMUSG00000053182.12"; transcript_id "ENSMUSG00000053182.12_tx_7"; exon_id "chr16_45264190_45264528_-"; exonnum "2"; txlen "1376";
chr16	HAVANA	exon	45275209	45275341	0	-	.	gene_id "ENSMUSG00000053182.12"; transcript_id "ENSMUST00000144346.2"; gene_type "protein_coding"; gene_name "Cd200l1"; transcript_type "protein_coding_CDS_not_defined"; transcript_name "Cd200l1-202"; exon_number 1; exon_id "ENSMUSE00000962165.2"; level 2; transcript_support_level "2"; mgi_id "MGI:2685455"; havana_gene "OTTMUSG00000014969.1"; havana_transcript "OTTMUST00000035536.1";
chr16	ENSEMBL_gcm37	exon	45275209	45275341	19.0582784305738	-	.	gene_id "ENSMUSG00000053182.12"; transcript_id "ENSMUSG00000053182.12_tx_1"; exon_id "chr16_45275209_45275341_-"; exonnum "1"; txlen "1341";
chr16	ENSEMBL_gcm37	exon	45275209	45275341	1.60665403120756	-	.	gene_id "ENSMUSG00000053182.12"; transcript_id "ENSMUSG00000053182.12_tx_10"; exon_id "chr16_45275209_45275341_-"; exonnum "1"; txlen "1466";
chr16	ENSEMBL_gcm37	exon	45275209	45275341	1.09041329424589	-	.	gene_id "ENSMUSG00000053182.12"; transcript_id "ENSMUSG00000053182.12_tx_14"; exon_id "chr16_45275209_45275341_-"; exonnum "1"; txlen "1037";
chr16	ENSEMBL_gcm37	exon	45275209	45275341	1.00250209001389	-	.	gene_id "ENSMUSG00000053182.12"; transcript_id "ENSMUSG00000053182.12_tx_15"; exon_id "chr16_45275209_45275341_-"; exonnum "1"; txlen "1127";
chr16	ENSEMBL_gcm37	exon	45275209	45275341	0.00422366950936487	-	.	gene_id "ENSMUSG00000053182.12"; transcript_id "ENSMUSG00000053182.12_tx_17"; exon_id "chr16_45275209_45275341_-"; exonnum "1"; txlen "1517";
chr16	ENSEMBL_gcm37	exon	45275209	45275341	3.47267289041741	-	.	gene_id "ENSMUSG00000053182.12"; transcript_id "ENSMUSG00000053182.12_tx_4"; exon_id "chr16_45275209_45275341_-"; exonnum "1"; txlen "1431";
chr16	ENSEMBL_gcm37	exon	45275209	45275341	2.95186359861127	-	.	gene_id "ENSMUSG00000053182.12"; transcript_id "ENSMUSG00000053182.12_tx_5"; exon_id "chr16_45275209_45275341_-"; exonnum "1"; txlen "1442";
chr16	ENSEMBL_gcm37	exon	45275209	45275341	2.69703611033421	-	.	gene_id "ENSMUSG00000053182.12"; transcript_id "ENSMUSG00000053182.12_tx_6"; exon_id "chr16_45275209_45275341_-"; exonnum "1"; txlen "1002";
chr16	ENSEMBL_gcm37	exon	45275209	45275341	1.74568990989194	-	.	gene_id "ENSMUSG00000053182.12"; transcript_id "ENSMUSG00000053182.12_tx_7"; exon_id "chr16_45275209_45275341_-"; exonnum "1"; txlen "1376";
chr16	ENSEMBL_gcm37	exon	45275209	45275341	1.71894838263096	-	.	gene_id "ENSMUSG00000053182.12"; transcript_id "ENSMUSG00000053182.12_tx_8"; exon_id "chr16_45275209_45275341_-"; exonnum "1"; txlen "1092";
chr16	ENSEMBL_gcm37	exon	45275209	45275341	1.66622823981835	-	.	gene_id "ENSMUSG00000053182.12"; transcript_id "ENSMUSG00000053182.12_tx_9"; exon_id "chr16_45275209_45275341_-"; exonnum "1"; txlen "1103";
chr16	HAVANA	exon	45313217	45313244	0	-	.	gene_id "ENSMUSG00000053182.12"; transcript_id "ENSMUST00000232138.2"; gene_type "protein_coding"; gene_name "Cd200l1"; transcript_type "protein_coding"; transcript_name "Cd200l1-203"; exon_number 1; exon_id "ENSMUSE00001444882.2"; level 2; protein_id "ENSMUSP00000156066.2"; mgi_id "MGI:2685455"; tag "RNA_Seq_supported_only"; tag "basic"; havana_gene "OTTMUSG00000014969.1"; havana_transcript "OTTMUST00000173569.1";
chr16	HAVANA	CDS	45313217	45313244	0	-	0	gene_id "ENSMUSG00000053182.12"; transcript_id "ENSMUST00000232138.2"; gene_type "protein_coding"; gene_name "Cd200l1"; transcript_type "protein_coding"; transcript_name "Cd200l1-203"; exon_number 1; exon_id "ENSMUSE00001444882.2"; level 2; protein_id "ENSMUSP00000156066.2"; mgi_id "MGI:2685455"; tag "RNA_Seq_supported_only"; tag "basic"; havana_gene "OTTMUSG00000014969.1"; havana_transcript "OTTMUST00000173569.1";
chr16	HAVANA	CDS	45313217	45313244	0	-	0	gene_id "ENSMUSG00000053182.12"; transcript_id "ENSMUST00000114585.3"; gene_type "protein_coding"; gene_name "Cd200l1"; transcript_type "protein_coding"; transcript_name "Cd200l1-201"; exon_number 1; exon_id "ENSMUSE00001039399.2"; level 2; protein_id "ENSMUSP00000110233.3"; transcript_support_level "1"; mgi_id "MGI:2685455"; tag "basic"; tag "Ensembl_canonical"; tag "GENCODE_Primary"; tag "appris_principal_1"; tag "CCDS"; ccdsid "CCDS28197.2"; havana_gene "OTTMUSG00000014969.1"; havana_transcript "OTTMUST00000086548.1";
chr16	HAVANA	exon	45313217	45313332	0	-	.	gene_id "ENSMUSG00000053182.12"; transcript_id "ENSMUST00000114585.3"; gene_type "protein_coding"; gene_name "Cd200l1"; transcript_type "protein_coding"; transcript_name "Cd200l1-201"; exon_number 1; exon_id "ENSMUSE00001039399.2"; level 2; protein_id "ENSMUSP00000110233.3"; transcript_support_level "1"; mgi_id "MGI:2685455"; tag "basic"; tag "Ensembl_canonical"; tag "GENCODE_Primary"; tag "appris_principal_1"; tag "CCDS"; ccdsid "CCDS28197.2"; havana_gene "OTTMUSG00000014969.1"; havana_transcript "OTTMUST00000086548.1";
chr16	sragcm37_mid	exon	45313217	45313364	0.0302090095533123	-	.	gene_id "ENSMUSG00000053182.12"; transcript_id "ENSMUSG00000053182.12_tx_16"; exon_id "chr16_45313217_45313364_-"; exonnum "2"; txlen "1485";
chr16	HAVANA	start_codon	45313242	45313244	0	-	0	gene_id "ENSMUSG00000053182.12"; transcript_id "ENSMUST00000232138.2"; gene_type "protein_coding"; gene_name "Cd200l1"; transcript_type "protein_coding"; transcript_name "Cd200l1-203"; exon_number 1; exon_id "ENSMUSE00001444882.2"; level 2; protein_id "ENSMUSP00000156066.2"; mgi_id "MGI:2685455"; tag "RNA_Seq_supported_only"; tag "basic"; havana_gene "OTTMUSG00000014969.1"; havana_transcript "OTTMUST00000173569.1";
chr16	HAVANA	start_codon	45313242	45313244	0	-	0	gene_id "ENSMUSG00000053182.12"; transcript_id "ENSMUST00000114585.3"; gene_type "protein_coding"; gene_name "Cd200l1"; transcript_type "protein_coding"; transcript_name "Cd200l1-201"; exon_number 1; exon_id "ENSMUSE00001039399.2"; level 2; protein_id "ENSMUSP00000110233.3"; transcript_support_level "1"; mgi_id "MGI:2685455"; tag "basic"; tag "Ensembl_canonical"; tag "GENCODE_Primary"; tag "appris_principal_1"; tag "CCDS"; ccdsid "CCDS28197.2"; havana_gene "OTTMUSG00000014969.1"; havana_transcript "OTTMUST00000086548.1";
chr16	HAVANA	UTR	45313245	45313332	0	-	.	gene_id "ENSMUSG00000053182.12"; transcript_id "ENSMUST00000114585.3"; gene_type "protein_coding"; gene_name "Cd200l1"; transcript_type "protein_coding"; transcript_name "Cd200l1-201"; exon_number 1; exon_id "ENSMUSE00001039399.2"; level 2; protein_id "ENSMUSP00000110233.3"; transcript_support_level "1"; mgi_id "MGI:2685455"; tag "basic"; tag "Ensembl_canonical"; tag "GENCODE_Primary"; tag "appris_principal_1"; tag "CCDS"; ccdsid "CCDS28197.2"; havana_gene "OTTMUSG00000014969.1"; havana_transcript "OTTMUST00000086548.1";
chr16	sragcm37_ss	exon	45317475	45317568	0.0302090095533123	-	.	gene_id "ENSMUSG00000053182.12"; transcript_id "ENSMUSG00000053182.12_tx_16"; exon_id "chr16_45317475_45317568_-"; exonnum "1"; txlen "1485";
chr16	sragcm37_es	exon	45328260	45329330	15.0223336238383	-	.	gene_id "ENSMUSG00000116542.2"; transcript_id "ENSMUSG00000116542.2_tx_1"; exon_id "chr16_45328260_45329330_-"; exonnum "6"; txlen "2073";
chr16	sragcm37_es	exon	45328260	45329330	1.1182547002624	-	.	gene_id "ENSMUSG00000116542.2"; transcript_id "ENSMUSG00000116542.2_tx_2"; exon_id "chr16_45328260_45329330_-"; exonnum "7"; txlen "2124";
chr16	HAVANA	UTR	45332154	45332212	0	-	.	gene_id "ENSMUSG00000116542.2"; transcript_id "ENSMUST00000232600.2"; gene_type "protein_coding"; gene_name "Cd200l2"; transcript_type "protein_coding"; transcript_name "Cd200l2-201"; exon_number 5; exon_id "ENSMUSE00001443881.2"; level 2; protein_id "ENSMUSP00000155928.2"; mgi_id "MGI:5009947"; tag "basic"; tag "Ensembl_canonical"; tag "GENCODE_Primary"; tag "appris_principal_1"; havana_gene "OTTMUSG00000071492.1"; havana_transcript "OTTMUST00000173080.1";
chr16	HAVANA	exon	45332154	45332357	0	-	.	gene_id "ENSMUSG00000116542.2"; transcript_id "ENSMUST00000232600.2"; gene_type "protein_coding"; gene_name "Cd200l2"; transcript_type "protein_coding"; transcript_name "Cd200l2-201"; exon_number 5; exon_id "ENSMUSE00001443881.2"; level 2; protein_id "ENSMUSP00000155928.2"; mgi_id "MGI:5009947"; tag "basic"; tag "Ensembl_canonical"; tag "GENCODE_Primary"; tag "appris_principal_1"; havana_gene "OTTMUSG00000071492.1"; havana_transcript "OTTMUST00000173080.1";
chr16	HAVANA	gene	45332154	45352413	0	-	.	gene_id "ENSMUSG00000116542.2"; gene_type "protein_coding"; gene_name "Cd200l2"; level 2; mgi_id "MGI:5009947"; havana_gene "OTTMUSG00000071492.1";
chr16	HAVANA	transcript	45332154	45352413	0	-	.	gene_id "ENSMUSG00000116542.2"; transcript_id "ENSMUST00000232600.2"; gene_type "protein_coding"; gene_name "Cd200l2"; transcript_type "protein_coding"; transcript_name "Cd200l2-201"; level 2; protein_id "ENSMUSP00000155928.2"; mgi_id "MGI:5009947"; tag "basic"; tag "Ensembl_canonical"; tag "GENCODE_Primary"; tag "appris_principal_1"; havana_gene "OTTMUSG00000071492.1"; havana_transcript "OTTMUST00000173080.1";
chr16	HAVANA	stop_codon	45332210	45332212	0	-	0	gene_id "ENSMUSG00000116542.2"; transcript_id "ENSMUST00000232600.2"; gene_type "protein_coding"; gene_name "Cd200l2"; transcript_type "protein_coding"; transcript_name "Cd200l2-201"; exon_number 5; exon_id "ENSMUSE00001443881.2"; level 2; protein_id "ENSMUSP00000155928.2"; mgi_id "MGI:5009947"; tag "basic"; tag "Ensembl_canonical"; tag "GENCODE_Primary"; tag "appris_principal_1"; havana_gene "OTTMUSG00000071492.1"; havana_transcript "OTTMUST00000173080.1";
chr16	HAVANA	CDS	45332213	45332357	0	-	1	gene_id "ENSMUSG00000116542.2"; transcript_id "ENSMUST00000232600.2"; gene_type "protein_coding"; gene_name "Cd200l2"; transcript_type "protein_coding"; transcript_name "Cd200l2-201"; exon_number 5; exon_id "ENSMUSE00001443881.2"; level 2; protein_id "ENSMUSP00000155928.2"; mgi_id "MGI:5009947"; tag "basic"; tag "Ensembl_canonical"; tag "GENCODE_Primary"; tag "appris_principal_1"; havana_gene "OTTMUSG00000071492.1"; havana_transcript "OTTMUST00000173080.1";
chr16	sragcm37_mid	exon	45332234	45332357	15.0223336238383	-	.	gene_id "ENSMUSG00000116542.2"; transcript_id "ENSMUSG00000116542.2_tx_1"; exon_id "chr16_45332234_45332357_-"; exonnum "5"; txlen "2073";
chr16	sragcm37_mid	exon	45332234	45332357	1.1182547002624	-	.	gene_id "ENSMUSG00000116542.2"; transcript_id "ENSMUSG00000116542.2_tx_2"; exon_id "chr16_45332234_45332357_-"; exonnum "6"; txlen "2124";
chr16	HAVANA	exon	45340747	45340858	0	-	.	gene_id "ENSMUSG00000116542.2"; transcript_id "ENSMUST00000232600.2"; gene_type "protein_coding"; gene_name "Cd200l2"; transcript_type "protein_coding"; transcript_name "Cd200l2-201"; exon_number 4; exon_id "ENSMUSE00001444010.2"; level 2; protein_id "ENSMUSP00000155928.2"; mgi_id "MGI:5009947"; tag "basic"; tag "Ensembl_canonical"; tag "GENCODE_Primary"; tag "appris_principal_1"; havana_gene "OTTMUSG00000071492.1"; havana_transcript "OTTMUST00000173080.1";
chr16	HAVANA	CDS	45340747	45340858	0	-	2	gene_id "ENSMUSG00000116542.2"; transcript_id "ENSMUST00000232600.2"; gene_type "protein_coding"; gene_name "Cd200l2"; transcript_type "protein_coding"; transcript_name "Cd200l2-201"; exon_number 4; exon_id "ENSMUSE00001444010.2"; level 2; protein_id "ENSMUSP00000155928.2"; mgi_id "MGI:5009947"; tag "basic"; tag "Ensembl_canonical"; tag "GENCODE_Primary"; tag "appris_principal_1"; havana_gene "OTTMUSG00000071492.1"; havana_transcript "OTTMUST00000173080.1";
chr16	ENSEMBL_gcm37	exon	45340747	45340858	15.0223336238383	-	.	gene_id "ENSMUSG00000116542.2"; transcript_id "ENSMUSG00000116542.2_tx_1"; exon_id "chr16_45340747_45340858_-"; exonnum "4"; txlen "2073";
chr16	ENSEMBL_gcm37	exon	45340747	45340858	1.1182547002624	-	.	gene_id "ENSMUSG00000116542.2"; transcript_id "ENSMUSG00000116542.2_tx_2"; exon_id "chr16_45340747_45340858_-"; exonnum "5"; txlen "2124";
chr16	sragcm37_mid	exon	45341606	45341656	1.1182547002624	-	.	gene_id "ENSMUSG00000116542.2"; transcript_id "ENSMUSG00000116542.2_tx_2"; exon_id "chr16_45341606_45341656_-"; exonnum "4"; txlen "2124";
chr16	HAVANA	exon	45347833	45348132	0	-	.	gene_id "ENSMUSG00000116542.2"; transcript_id "ENSMUST00000232600.2"; gene_type "protein_coding"; gene_name "Cd200l2"; transcript_type "protein_coding"; transcript_name "Cd200l2-201"; exon_number 3; exon_id "ENSMUSE00001445309.2"; level 2; protein_id "ENSMUSP00000155928.2"; mgi_id "MGI:5009947"; tag "basic"; tag "Ensembl_canonical"; tag "GENCODE_Primary"; tag "appris_principal_1"; havana_gene "OTTMUSG00000071492.1"; havana_transcript "OTTMUST00000173080.1";
chr16	HAVANA	CDS	45347833	45348132	0	-	2	gene_id "ENSMUSG00000116542.2"; transcript_id "ENSMUST00000232600.2"; gene_type "protein_coding"; gene_name "Cd200l2"; transcript_type "protein_coding"; transcript_name "Cd200l2-201"; exon_number 3; exon_id "ENSMUSE00001445309.2"; level 2; protein_id "ENSMUSP00000155928.2"; mgi_id "MGI:5009947"; tag "basic"; tag "Ensembl_canonical"; tag "GENCODE_Primary"; tag "appris_principal_1"; havana_gene "OTTMUSG00000071492.1"; havana_transcript "OTTMUST00000173080.1";
chr16	ENSEMBL_gcm37	exon	45347833	45348132	15.0223336238383	-	.	gene_id "ENSMUSG00000116542.2"; transcript_id "ENSMUSG00000116542.2_tx_1"; exon_id "chr16_45347833_45348132_-"; exonnum "3"; txlen "2073";
chr16	ENSEMBL_gcm37	exon	45347833	45348132	1.1182547002624	-	.	gene_id "ENSMUSG00000116542.2"; transcript_id "ENSMUSG00000116542.2_tx_2"; exon_id "chr16_45347833_45348132_-"; exonnum "3"; txlen "2124";
chr16	HAVANA	exon	45348768	45349106	0	-	.	gene_id "ENSMUSG00000116542.2"; transcript_id "ENSMUST00000232600.2"; gene_type "protein_coding"; gene_name "Cd200l2"; transcript_type "protein_coding"; transcript_name "Cd200l2-201"; exon_number 2; exon_id "ENSMUSE00001446814.2"; level 2; protein_id "ENSMUSP00000155928.2"; mgi_id "MGI:5009947"; tag "basic"; tag "Ensembl_canonical"; tag "GENCODE_Primary"; tag "appris_principal_1"; havana_gene "OTTMUSG00000071492.1"; havana_transcript "OTTMUST00000173080.1";
chr16	HAVANA	CDS	45348768	45349106	0	-	2	gene_id "ENSMUSG00000116542.2"; transcript_id "ENSMUST00000232600.2"; gene_type "protein_coding"; gene_name "Cd200l2"; transcript_type "protein_coding"; transcript_name "Cd200l2-201"; exon_number 2; exon_id "ENSMUSE00001446814.2"; level 2; protein_id "ENSMUSP00000155928.2"; mgi_id "MGI:5009947"; tag "basic"; tag "Ensembl_canonical"; tag "GENCODE_Primary"; tag "appris_principal_1"; havana_gene "OTTMUSG00000071492.1"; havana_transcript "OTTMUST00000173080.1";
chr16	ENSEMBL_gcm37	exon	45348768	45349106	15.0223336238383	-	.	gene_id "ENSMUSG00000116542.2"; transcript_id "ENSMUSG00000116542.2_tx_1"; exon_id "chr16_45348768_45349106_-"; exonnum "2"; txlen "2073";
chr16	ENSEMBL_gcm37	exon	45348768	45349106	1.1182547002624	-	.	gene_id "ENSMUSG00000116542.2"; transcript_id "ENSMUSG00000116542.2_tx_2"; exon_id "chr16_45348768_45349106_-"; exonnum "2"; txlen "2124";
chr16	HAVANA	CDS	45352287	45352350	0	-	0	gene_id "ENSMUSG00000116542.2"; transcript_id "ENSMUST00000232600.2"; gene_type "protein_coding"; gene_name "Cd200l2"; transcript_type "protein_coding"; transcript_name "Cd200l2-201"; exon_number 1; exon_id "ENSMUSE00001443842.2"; level 2; protein_id "ENSMUSP00000155928.2"; mgi_id "MGI:5009947"; tag "basic"; tag "Ensembl_canonical"; tag "GENCODE_Primary"; tag "appris_principal_1"; havana_gene "OTTMUSG00000071492.1"; havana_transcript "OTTMUST00000173080.1";
chr16	HAVANA	exon	45352287	45352413	0	-	.	gene_id "ENSMUSG00000116542.2"; transcript_id "ENSMUST00000232600.2"; gene_type "protein_coding"; gene_name "Cd200l2"; transcript_type "protein_coding"; transcript_name "Cd200l2-201"; exon_number 1; exon_id "ENSMUSE00001443842.2"; level 2; protein_id "ENSMUSP00000155928.2"; mgi_id "MGI:5009947"; tag "basic"; tag "Ensembl_canonical"; tag "GENCODE_Primary"; tag "appris_principal_1"; havana_gene "OTTMUSG00000071492.1"; havana_transcript "OTTMUST00000173080.1";
chr16	ENSEMBL_gcm37	exon	45352287	45352413	15.0223336238383	-	.	gene_id "ENSMUSG00000116542.2"; transcript_id "ENSMUSG00000116542.2_tx_1"; exon_id "chr16_45352287_45352413_-"; exonnum "1"; txlen "2073";
chr16	ENSEMBL_gcm37	exon	45352287	45352413	1.1182547002624	-	.	gene_id "ENSMUSG00000116542.2"; transcript_id "ENSMUSG00000116542.2_tx_2"; exon_id "chr16_45352287_45352413_-"; exonnum "1"; txlen "2124";
chr16	HAVANA	start_codon	45352348	45352350	0	-	0	gene_id "ENSMUSG00000116542.2"; transcript_id "ENSMUST00000232600.2"; gene_type "protein_coding"; gene_name "Cd200l2"; transcript_type "protein_coding"; transcript_name "Cd200l2-201"; exon_number 1; exon_id "ENSMUSE00001443842.2"; level 2; protein_id "ENSMUSP00000155928.2"; mgi_id "MGI:5009947"; tag "basic"; tag "Ensembl_canonical"; tag "GENCODE_Primary"; tag "appris_principal_1"; havana_gene "OTTMUSG00000071492.1"; havana_transcript "OTTMUST00000173080.1";
chr16	HAVANA	UTR	45352351	45352413	0	-	.	gene_id "ENSMUSG00000116542.2"; transcript_id "ENSMUST00000232600.2"; gene_type "protein_coding"; gene_name "Cd200l2"; transcript_type "protein_coding"; transcript_name "Cd200l2-201"; exon_number 1; exon_id "ENSMUSE00001443842.2"; level 2; protein_id "ENSMUSP00000155928.2"; mgi_id "MGI:5009947"; tag "basic"; tag "Ensembl_canonical"; tag "GENCODE_Primary"; tag "appris_principal_1"; havana_gene "OTTMUSG00000071492.1"; havana_transcript "OTTMUST00000173080.1";
chr16	HAVANA	gene	45353487	45354852	0	-	.	gene_id "ENSMUSG00000089630.2"; gene_type "processed_pseudogene"; gene_name "Gm6903"; level 2; mgi_id "MGI:3779639"; havana_gene "OTTMUSG00000034156.1";
chr16	HAVANA	transcript	45353487	45354852	0	-	.	gene_id "ENSMUSG00000089630.2"; transcript_id "ENSMUST00000160509.2"; gene_type "processed_pseudogene"; gene_name "Gm6903"; transcript_type "processed_pseudogene"; transcript_name "Gm6903-201"; level 2; transcript_support_level "NA"; mgi_id "MGI:3779639"; ont "PGO:0000004"; tag "basic"; tag "Ensembl_canonical"; tag "GENCODE_Primary"; havana_gene "OTTMUSG00000034156.1"; havana_transcript "OTTMUST00000086547.1";
chr16	HAVANA	exon	45353487	45354852	0	-	.	gene_id "ENSMUSG00000089630.2"; transcript_id "ENSMUST00000160509.2"; gene_type "processed_pseudogene"; gene_name "Gm6903"; transcript_type "processed_pseudogene"; transcript_name "Gm6903-201"; exon_number 1; exon_id "ENSMUSE00000867439.2"; level 2; transcript_support_level "NA"; mgi_id "MGI:3779639"; ont "PGO:0000004"; tag "basic"; tag "Ensembl_canonical"; tag "GENCODE_Primary"; havana_gene "OTTMUSG00000034156.1"; havana_transcript "OTTMUST00000086547.1";
chr16	HAVANA	UTR	45447211	45448671	0	-	.	gene_id "ENSMUSG00000033187.9"; transcript_id "ENSMUST00000036732.9"; gene_type "protein_coding"; gene_name "BC016579"; transcript_type "protein_coding"; transcript_name "BC016579-201"; exon_number 6; exon_id "ENSMUSE00000699809.2"; level 2; protein_id "ENSMUSP00000037651.8"; transcript_support_level "1"; mgi_id "MGI:2384848"; tag "basic"; tag "Ensembl_canonical"; tag "GENCODE_Primary"; tag "appris_principal_1"; tag "CCDS"; ccdsid "CCDS49862.1"; havana_gene "OTTMUSG00000071493.1"; havana_transcript "OTTMUST00000173081.1";
chr16	HAVANA	exon	45447211	45448673	0	-	.	gene_id "ENSMUSG00000033187.9"; transcript_id "ENSMUST00000036732.9"; gene_type "protein_coding"; gene_name "BC016579"; transcript_type "protein_coding"; transcript_name "BC016579-201"; exon_number 6; exon_id "ENSMUSE00000699809.2"; level 2; protein_id "ENSMUSP00000037651.8"; transcript_support_level "1"; mgi_id "MGI:2384848"; tag "basic"; tag "Ensembl_canonical"; tag "GENCODE_Primary"; tag "appris_principal_1"; tag "CCDS"; ccdsid "CCDS49862.1"; havana_gene "OTTMUSG00000071493.1"; havana_transcript "OTTMUST00000173081.1";
chr16	ENSEMBL_gcm37	exon	45447211	45448673	3.84993153705042	-	.	gene_id "ENSMUSG00000033187.9"; transcript_id "ENSMUSG00000033187.9_tx_2"; exon_id "chr16_45447211_45448673_-"; exonnum "7"; txlen "2250";
chr16	ENSEMBL_gcm37	exon	45447211	45448673	0.486365080829325	-	.	gene_id "ENSMUSG00000033187.9"; transcript_id "ENSMUSG00000033187.9_tx_3"; exon_id "chr16_45447211_45448673_-"; exonnum "8"; txlen "2364";
chr16	HAVANA	gene	45447211	45474431	0	-	.	gene_id "ENSMUSG00000033187.9"; gene_type "protein_coding"; gene_name "BC016579"; level 2; mgi_id "MGI:2384848"; havana_gene "OTTMUSG00000071493.1";
chr16	HAVANA	transcript	45447211	45474431	0	-	.	gene_id "ENSMUSG00000033187.9"; transcript_id "ENSMUST00000036732.9"; gene_type "protein_coding"; gene_name "BC016579"; transcript_type "protein_coding"; transcript_name "BC016579-201"; level 2; protein_id "ENSMUSP00000037651.8"; transcript_support_level "1"; mgi_id "MGI:2384848"; tag "basic"; tag "Ensembl_canonical"; tag "GENCODE_Primary"; tag "appris_principal_1"; tag "CCDS"; ccdsid "CCDS49862.1"; havana_gene "OTTMUSG00000071493.1"; havana_transcript "OTTMUST00000173081.1";
chr16	HAVANA	stop_codon	45448669	45448671	0	-	0	gene_id "ENSMUSG00000033187.9"; transcript_id "ENSMUST00000036732.9"; gene_type "protein_coding"; gene_name "BC016579"; transcript_type "protein_coding"; transcript_name "BC016579-201"; exon_number 6; exon_id "ENSMUSE00000699809.2"; level 2; protein_id "ENSMUSP00000037651.8"; transcript_support_level "1"; mgi_id "MGI:2384848"; tag "basic"; tag "Ensembl_canonical"; tag "GENCODE_Primary"; tag "appris_principal_1"; tag "CCDS"; ccdsid "CCDS49862.1"; havana_gene "OTTMUSG00000071493.1"; havana_transcript "OTTMUST00000173081.1";
chr16	HAVANA	CDS	45448672	45448673	0	-	2	gene_id "ENSMUSG00000033187.9"; transcript_id "ENSMUST00000036732.9"; gene_type "protein_coding"; gene_name "BC016579"; transcript_type "protein_coding"; transcript_name "BC016579-201"; exon_number 6; exon_id "ENSMUSE00000699809.2"; level 2; protein_id "ENSMUSP00000037651.8"; transcript_support_level "1"; mgi_id "MGI:2384848"; tag "basic"; tag "Ensembl_canonical"; tag "GENCODE_Primary"; tag "appris_principal_1"; tag "CCDS"; ccdsid "CCDS49862.1"; havana_gene "OTTMUSG00000071493.1"; havana_transcript "OTTMUST00000173081.1";
chr16	HAVANA	exon	45449765	45449946	0	-	.	gene_id "ENSMUSG00000033187.9"; transcript_id "ENSMUST00000036732.9"; gene_type "protein_coding"; gene_name "BC016579"; transcript_type "protein_coding"; transcript_name "BC016579-201"; exon_number 5; exon_id "ENSMUSE00000306167.7"; level 2; protein_id "ENSMUSP00000037651.8"; transcript_support_level "1"; mgi_id "MGI:2384848"; tag "basic"; tag "Ensembl_canonical"; tag "GENCODE_Primary"; tag "appris_principal_1"; tag "CCDS"; ccdsid "CCDS49862.1"; havana_gene "OTTMUSG00000071493.1"; havana_transcript "OTTMUST00000173081.1";
chr16	HAVANA	CDS	45449765	45449946	0	-	1	gene_id "ENSMUSG00000033187.9"; transcript_id "ENSMUST00000036732.9"; gene_type "protein_coding"; gene_name "BC016579"; transcript_type "protein_coding"; transcript_name "BC016579-201"; exon_number 5; exon_id "ENSMUSE00000306167.7"; level 2; protein_id "ENSMUSP00000037651.8"; transcript_support_level "1"; mgi_id "MGI:2384848"; tag "basic"; tag "Ensembl_canonical"; tag "GENCODE_Primary"; tag "appris_principal_1"; tag "CCDS"; ccdsid "CCDS49862.1"; havana_gene "OTTMUSG00000071493.1"; havana_transcript "OTTMUST00000173081.1";
chr16	ENSEMBL_gcm37	exon	45449765	45449946	3.84993153705042	-	.	gene_id "ENSMUSG00000033187.9"; transcript_id "ENSMUSG00000033187.9_tx_2"; exon_id "chr16_45449765_45449946_-"; exonnum "6"; txlen "2250";
chr16	ENSEMBL_gcm37	exon	45449765	45449946	0.486365080829325	-	.	gene_id "ENSMUSG00000033187.9"; transcript_id "ENSMUSG00000033187.9_tx_3"; exon_id "chr16_45449765_45449946_-"; exonnum "7"; txlen "2364";
chr16	HAVANA	exon	45453344	45453414	0	-	.	gene_id "ENSMUSG00000033187.9"; transcript_id "ENSMUST00000036732.9"; gene_type "protein_coding"; gene_name "BC016579"; transcript_type "protein_coding"; transcript_name "BC016579-201"; exon_number 4; exon_id "ENSMUSE00000306174.4"; level 2; protein_id "ENSMUSP00000037651.8"; transcript_support_level "1"; mgi_id "MGI:2384848"; tag "basic"; tag "Ensembl_canonical"; tag "GENCODE_Primary"; tag "appris_principal_1"; tag "CCDS"; ccdsid "CCDS49862.1"; havana_gene "OTTMUSG00000071493.1"; havana_transcript "OTTMUST00000173081.1";
chr16	HAVANA	CDS	45453344	45453414	0	-	0	gene_id "ENSMUSG00000033187.9"; transcript_id "ENSMUST00000036732.9"; gene_type "protein_coding"; gene_name "BC016579"; transcript_type "protein_coding"; transcript_name "BC016579-201"; exon_number 4; exon_id "ENSMUSE00000306174.4"; level 2; protein_id "ENSMUSP00000037651.8"; transcript_support_level "1"; mgi_id "MGI:2384848"; tag "basic"; tag "Ensembl_canonical"; tag "GENCODE_Primary"; tag "appris_principal_1"; tag "CCDS"; ccdsid "CCDS49862.1"; havana_gene "OTTMUSG00000071493.1"; havana_transcript "OTTMUST00000173081.1";
chr16	ENSEMBL_gcm37	exon	45453344	45453414	3.84993153705042	-	.	gene_id "ENSMUSG00000033187.9"; transcript_id "ENSMUSG00000033187.9_tx_2"; exon_id "chr16_45453344_45453414_-"; exonnum "5"; txlen "2250";
chr16	ENSEMBL_gcm37	exon	45453344	45453414	0.486365080829325	-	.	gene_id "ENSMUSG00000033187.9"; transcript_id "ENSMUSG00000033187.9_tx_3"; exon_id "chr16_45453344_45453414_-"; exonnum "6"; txlen "2364";
chr16	sragcm37_mid	exon	45460040	45460147	3.84993153705042	-	.	gene_id "ENSMUSG00000033187.9"; transcript_id "ENSMUSG00000033187.9_tx_2"; exon_id "chr16_45460040_45460147_-"; exonnum "4"; txlen "2250";
chr16	sragcm37_mid	exon	45460040	45460147	0.486365080829325	-	.	gene_id "ENSMUSG00000033187.9"; transcript_id "ENSMUSG00000033187.9_tx_3"; exon_id "chr16_45460040_45460147_-"; exonnum "5"; txlen "2364";
chr16	HAVANA	exon	45460668	45460795	0	-	.	gene_id "ENSMUSG00000033187.9"; transcript_id "ENSMUST00000036732.9"; gene_type "protein_coding"; gene_name "BC016579"; transcript_type "protein_coding"; transcript_name "BC016579-201"; exon_number 3; exon_id "ENSMUSE00000306180.4"; level 2; protein_id "ENSMUSP00000037651.8"; transcript_support_level "1"; mgi_id "MGI:2384848"; tag "basic"; tag "Ensembl_canonical"; tag "GENCODE_Primary"; tag "appris_principal_1"; tag "CCDS"; ccdsid "CCDS49862.1"; havana_gene "OTTMUSG00000071493.1"; havana_transcript "OTTMUST00000173081.1";
chr16	HAVANA	CDS	45460668	45460795	0	-	2	gene_id "ENSMUSG00000033187.9"; transcript_id "ENSMUST00000036732.9"; gene_type "protein_coding"; gene_name "BC016579"; transcript_type "protein_coding"; transcript_name "BC016579-201"; exon_number 3; exon_id "ENSMUSE00000306180.4"; level 2; protein_id "ENSMUSP00000037651.8"; transcript_support_level "1"; mgi_id "MGI:2384848"; tag "basic"; tag "Ensembl_canonical"; tag "GENCODE_Primary"; tag "appris_principal_1"; tag "CCDS"; ccdsid "CCDS49862.1"; havana_gene "OTTMUSG00000071493.1"; havana_transcript "OTTMUST00000173081.1";
chr16	ENSEMBL_gcm37	exon	45460668	45460795	3.84993153705042	-	.	gene_id "ENSMUSG00000033187.9"; transcript_id "ENSMUSG00000033187.9_tx_2"; exon_id "chr16_45460668_45460795_-"; exonnum "3"; txlen "2250";
chr16	ENSEMBL_gcm37	exon	45460668	45460795	0.486365080829325	-	.	gene_id "ENSMUSG00000033187.9"; transcript_id "ENSMUSG00000033187.9_tx_3"; exon_id "chr16_45460668_45460795_-"; exonnum "4"; txlen "2364";
chr16	sragcm37_mid	exon	45464378	45464491	0.486365080829325	-	.	gene_id "ENSMUSG00000033187.9"; transcript_id "ENSMUSG00000033187.9_tx_3"; exon_id "chr16_45464378_45464491_-"; exonnum "3"; txlen "2364";
chr16	HAVANA	exon	45469196	45469325	0	-	.	gene_id "ENSMUSG00000033187.9"; transcript_id "ENSMUST00000036732.9"; gene_type "protein_coding"; gene_name "BC016579"; transcript_type "protein_coding"; transcript_name "BC016579-201"; exon_number 2; exon_id "ENSMUSE00000306187.4"; level 2; protein_id "ENSMUSP00000037651.8"; transcript_support_level "1"; mgi_id "MGI:2384848"; tag "basic"; tag "Ensembl_canonical"; tag "GENCODE_Primary"; tag "appris_principal_1"; tag "CCDS"; ccdsid "CCDS49862.1"; havana_gene "OTTMUSG00000071493.1"; havana_transcript "OTTMUST00000173081.1";
chr16	HAVANA	CDS	45469196	45469325	0	-	0	gene_id "ENSMUSG00000033187.9"; transcript_id "ENSMUST00000036732.9"; gene_type "protein_coding"; gene_name "BC016579"; transcript_type "protein_coding"; transcript_name "BC016579-201"; exon_number 2; exon_id "ENSMUSE00000306187.4"; level 2; protein_id "ENSMUSP00000037651.8"; transcript_support_level "1"; mgi_id "MGI:2384848"; tag "basic"; tag "Ensembl_canonical"; tag "GENCODE_Primary"; tag "appris_principal_1"; tag "CCDS"; ccdsid "CCDS49862.1"; havana_gene "OTTMUSG00000071493.1"; havana_transcript "OTTMUST00000173081.1";
chr16	ENSEMBL_gcm37	exon	45469196	45469325	3.84993153705042	-	.	gene_id "ENSMUSG00000033187.9"; transcript_id "ENSMUSG00000033187.9_tx_2"; exon_id "chr16_45469196_45469325_-"; exonnum "2"; txlen "2250";
chr16	ENSEMBL_gcm37	exon	45469196	45469325	0.486365080829325	-	.	gene_id "ENSMUSG00000033187.9"; transcript_id "ENSMUSG00000033187.9_tx_3"; exon_id "chr16_45469196_45469325_-"; exonnum "2"; txlen "2364";
chr16	HAVANA	CDS	45474264	45474404	0	-	0	gene_id "ENSMUSG00000033187.9"; transcript_id "ENSMUST00000036732.9"; gene_type "protein_coding"; gene_name "BC016579"; transcript_type "protein_coding"; transcript_name "BC016579-201"; exon_number 1; exon_id "ENSMUSE00000345727.9"; level 2; protein_id "ENSMUSP00000037651.8"; transcript_support_level "1"; mgi_id "MGI:2384848"; tag "basic"; tag "Ensembl_canonical"; tag "GENCODE_Primary"; tag "appris_principal_1"; tag "CCDS"; ccdsid "CCDS49862.1"; havana_gene "OTTMUSG00000071493.1"; havana_transcript "OTTMUST00000173081.1";
chr16	HAVANA	exon	45474264	45474431	0	-	.	gene_id "ENSMUSG00000033187.9"; transcript_id "ENSMUST00000036732.9"; gene_type "protein_coding"; gene_name "BC016579"; transcript_type "protein_coding"; transcript_name "BC016579-201"; exon_number 1; exon_id "ENSMUSE00000345727.9"; level 2; protein_id "ENSMUSP00000037651.8"; transcript_support_level "1"; mgi_id "MGI:2384848"; tag "basic"; tag "Ensembl_canonical"; tag "GENCODE_Primary"; tag "appris_principal_1"; tag "CCDS"; ccdsid "CCDS49862.1"; havana_gene "OTTMUSG00000071493.1"; havana_transcript "OTTMUST00000173081.1";
chr16	ENSEMBL_gcm37	exon	45474264	45474431	3.84993153705042	-	.	gene_id "ENSMUSG00000033187.9"; transcript_id "ENSMUSG00000033187.9_tx_2"; exon_id "chr16_45474264_45474431_-"; exonnum "1"; txlen "2250";
chr16	ENSEMBL_gcm37	exon	45474264	45474431	0.486365080829325	-	.	gene_id "ENSMUSG00000033187.9"; transcript_id "ENSMUSG00000033187.9_tx_3"; exon_id "chr16_45474264_45474431_-"; exonnum "1"; txlen "2364";
chr16	HAVANA	start_codon	45474402	45474404	0	-	0	gene_id "ENSMUSG00000033187.9"; transcript_id "ENSMUST00000036732.9"; gene_type "protein_coding"; gene_name "BC016579"; transcript_type "protein_coding"; transcript_name "BC016579-201"; exon_number 1; exon_id "ENSMUSE00000345727.9"; level 2; protein_id "ENSMUSP00000037651.8"; transcript_support_level "1"; mgi_id "MGI:2384848"; tag "basic"; tag "Ensembl_canonical"; tag "GENCODE_Primary"; tag "appris_principal_1"; tag "CCDS"; ccdsid "CCDS49862.1"; havana_gene "OTTMUSG00000071493.1"; havana_transcript "OTTMUST00000173081.1";
chr16	HAVANA	UTR	45474405	45474431	0	-	.	gene_id "ENSMUSG00000033187.9"; transcript_id "ENSMUST00000036732.9"; gene_type "protein_coding"; gene_name "BC016579"; transcript_type "protein_coding"; transcript_name "BC016579-201"; exon_number 1; exon_id "ENSMUSE00000345727.9"; level 2; protein_id "ENSMUSP00000037651.8"; transcript_support_level "1"; mgi_id "MGI:2384848"; tag "basic"; tag "Ensembl_canonical"; tag "GENCODE_Primary"; tag "appris_principal_1"; tag "CCDS"; ccdsid "CCDS49862.1"; havana_gene "OTTMUSG00000071493.1"; havana_transcript "OTTMUST00000173081.1";
chr16	HAVANA	UTR	45476678	45476773	0	-	.	gene_id "ENSMUSG00000033177.14"; transcript_id "ENSMUST00000114562.3"; gene_type "protein_coding"; gene_name "Tmprss7"; transcript_type "protein_coding"; transcript_name "Tmprss7-201"; exon_number 18; exon_id "ENSMUSE00001008745.2"; level 2; protein_id "ENSMUSP00000110209.3"; transcript_support_level "1"; mgi_id "MGI:2686594"; tag "basic"; tag "Ensembl_canonical"; tag "GENCODE_Primary"; tag "appris_principal_1"; tag "CCDS"; ccdsid "CCDS37347.2"; havana_gene "OTTMUSG00000036562.1"; havana_transcript "OTTMUST00000093771.1";
chr16	HAVANA	exon	45476678	45476941	0	-	.	gene_id "ENSMUSG00000033177.14"; transcript_id "ENSMUST00000114562.3"; gene_type "protein_coding"; gene_name "Tmprss7"; transcript_type "protein_coding"; transcript_name "Tmprss7-201"; exon_number 18; exon_id "ENSMUSE00001008745.2"; level 2; protein_id "ENSMUSP00000110209.3"; transcript_support_level "1"; mgi_id "MGI:2686594"; tag "basic"; tag "Ensembl_canonical"; tag "GENCODE_Primary"; tag "appris_principal_1"; tag "CCDS"; ccdsid "CCDS37347.2"; havana_gene "OTTMUSG00000036562.1"; havana_transcript "OTTMUST00000093771.1";
chr16	HAVANA	gene	45476678	45514021	0	-	.	gene_id "ENSMUSG00000033177.14"; gene_type "protein_coding"; gene_name "Tmprss7"; level 2; mgi_id "MGI:2686594"; havana_gene "OTTMUSG00000036562.1";
chr16	HAVANA	transcript	45476678	45514021	0	-	.	gene_id "ENSMUSG00000033177.14"; transcript_id "ENSMUST00000114562.3"; gene_type "protein_coding"; gene_name "Tmprss7"; transcript_type "protein_coding"; transcript_name "Tmprss7-201"; level 2; protein_id "ENSMUSP00000110209.3"; transcript_support_level "1"; mgi_id "MGI:2686594"; tag "basic"; tag "Ensembl_canonical"; tag "GENCODE_Primary"; tag "appris_principal_1"; tag "CCDS"; ccdsid "CCDS37347.2"; havana_gene "OTTMUSG00000036562.1"; havana_transcript "OTTMUST00000093771.1";
chr16	HAVANA	exon	45476680	45476941	0	-	.	gene_id "ENSMUSG00000033177.14"; transcript_id "ENSMUST00000170951.8"; gene_type "protein_coding"; gene_name "Tmprss7"; transcript_type "protein_coding_CDS_not_defined"; transcript_name "Tmprss7-203"; exon_number 16; exon_id "ENSMUSE00001275544.2"; level 2; transcript_support_level "1"; mgi_id "MGI:2686594"; tag "NAGNAG_splice_site"; havana_gene "OTTMUSG00000036562.1"; havana_transcript "OTTMUST00000093769.1";
chr16	ENSEMBL_gcm37	exon	45476680	45476941	0.100079989110928	-	.	gene_id "ENSMUSG00000033177.14"; transcript_id "ENSMUSG00000033177.14_tx_10"; exon_id "chr16_45476680_45476941_-"; exonnum "18"; txlen "2768";
chr16	ENSEMBL_gcm37	exon	45476680	45476941	0.0955367212674013	-	.	gene_id "ENSMUSG00000033177.14"; transcript_id "ENSMUSG00000033177.14_tx_11"; exon_id "chr16_45476680_45476941_-"; exonnum "8"; txlen "1318";
chr16	ENSEMBL_gcm37	exon	45476680	45476941	0.0840442660384011	-	.	gene_id "ENSMUSG00000033177.14"; transcript_id "ENSMUSG00000033177.14_tx_12"; exon_id "chr16_45476680_45476941_-"; exonnum "7"; txlen "1207";
chr16	ENSEMBL_gcm37	exon	45476680	45476941	0.0711431290680302	-	.	gene_id "ENSMUSG00000033177.14"; transcript_id "ENSMUSG00000033177.14_tx_13"; exon_id "chr16_45476680_45476941_-"; exonnum "20"; txlen "3007";
chr16	ENSEMBL_gcm37	exon	45476680	45476941	0.0707222843459705	-	.	gene_id "ENSMUSG00000033177.14"; transcript_id "ENSMUSG00000033177.14_tx_14"; exon_id "chr16_45476680_45476941_-"; exonnum "20"; txlen "3018";
chr16	ENSEMBL_gcm37	exon	45476680	45476941	0.060130128536439	-	.	gene_id "ENSMUSG00000033177.14"; transcript_id "ENSMUSG00000033177.14_tx_15"; exon_id "chr16_45476680_45476941_-"; exonnum "9"; txlen "1395";
chr16	ENSEMBL_gcm37	exon	45476680	45476941	0.0598626526790794	-	.	gene_id "ENSMUSG00000033177.14"; transcript_id "ENSMUSG00000033177.14_tx_16"; exon_id "chr16_45476680_45476941_-"; exonnum "15"; txlen "2252";
chr16	ENSEMBL_gcm37	exon	45476680	45476941	0.0484599759373749	-	.	gene_id "ENSMUSG00000033177.14"; transcript_id "ENSMUSG00000033177.14_tx_17"; exon_id "chr16_45476680_45476941_-"; exonnum "8"; txlen "1284";
chr16	ENSEMBL_gcm37	exon	45476680	45476941	0.0467858336712273	-	.	gene_id "ENSMUSG00000033177.14"; transcript_id "ENSMUSG00000033177.14_tx_18"; exon_id "chr16_45476680_45476941_-"; exonnum "18"; txlen "2776";
chr16	ENSEMBL_gcm37	exon	45476680	45476941	0.0387346576158749	-	.	gene_id "ENSMUSG00000033177.14"; transcript_id "ENSMUSG00000033177.14_tx_19"; exon_id "chr16_45476680_45476941_-"; exonnum "14"; txlen "2213";
chr16	ENSEMBL_gcm37	exon	45476680	45476941	0.0383841607198688	-	.	gene_id "ENSMUSG00000033177.14"; transcript_id "ENSMUSG00000033177.14_tx_20"; exon_id "chr16_45476680_45476941_-"; exonnum "15"; txlen "2468";
chr16	ENSEMBL_gcm37	exon	45476680	45476941	0.0344502785341994	-	.	gene_id "ENSMUSG00000033177.14"; transcript_id "ENSMUSG00000033177.14_tx_21"; exon_id "chr16_45476680_45476941_-"; exonnum "18"; txlen "2702";
chr16	ENSEMBL_gcm37	exon	45476680	45476941	0.03313660608638	-	.	gene_id "ENSMUSG00000033177.14"; transcript_id "ENSMUSG00000033177.14_tx_22"; exon_id "chr16_45476680_45476941_-"; exonnum "18"; txlen "2713";
chr16	ENSEMBL_gcm37	exon	45476680	45476941	0.0316919925948068	-	.	gene_id "ENSMUSG00000033177.14"; transcript_id "ENSMUSG00000033177.14_tx_23"; exon_id "chr16_45476680_45476941_-"; exonnum "13"; txlen "1944";
chr16	ENSEMBL_gcm37	exon	45476680	45476941	0.0316919925948068	-	.	gene_id "ENSMUSG00000033177.14"; transcript_id "ENSMUSG00000033177.14_tx_24"; exon_id "chr16_45476680_45476941_-"; exonnum "14"; txlen "1983";
chr16	ENSEMBL_gcm37	exon	45476680	45476941	0.029520344253097	-	.	gene_id "ENSMUSG00000033177.14"; transcript_id "ENSMUSG00000033177.14_tx_25"; exon_id "chr16_45476680_45476941_-"; exonnum "17"; txlen "2595";
chr16	ENSEMBL_gcm37	exon	45476680	45476941	0.0283220955596393	-	.	gene_id "ENSMUSG00000033177.14"; transcript_id "ENSMUSG00000033177.14_tx_26"; exon_id "chr16_45476680_45476941_-"; exonnum "17"; txlen "2480";
chr16	ENSEMBL_gcm37	exon	45476680	45476941	0.0276576009618408	-	.	gene_id "ENSMUSG00000033177.14"; transcript_id "ENSMUSG00000033177.14_tx_27"; exon_id "chr16_45476680_45476941_-"; exonnum "16"; txlen "2369";
chr16	ENSEMBL_gcm37	exon	45476680	45476941	0.0276576009618408	-	.	gene_id "ENSMUSG00000033177.14"; transcript_id "ENSMUSG00000033177.14_tx_28"; exon_id "chr16_45476680_45476941_-"; exonnum "16"; txlen "2380";
chr16	ENSEMBL_gcm37	exon	45476680	45476941	0.0276576009618408	-	.	gene_id "ENSMUSG00000033177.14"; transcript_id "ENSMUSG00000033177.14_tx_29"; exon_id "chr16_45476680_45476941_-"; exonnum "17"; txlen "2491";
chr16	ENSEMBL_gcm37	exon	45476680	45476941	0.198620286081687	-	.	gene_id "ENSMUSG00000033177.14"; transcript_id "ENSMUSG00000033177.14_tx_3"; exon_id "chr16_45476680_45476941_-"; exonnum "19"; txlen "2965";
chr16	ENSEMBL_gcm37	exon	45476680	45476941	0.0232934408393046	-	.	gene_id "ENSMUSG00000033177.14"; transcript_id "ENSMUSG00000033177.14_tx_30"; exon_id "chr16_45476680_45476941_-"; exonnum "16"; txlen "2367";
chr16	ENSEMBL_gcm37	exon	45476680	45476941	0.0231343289961331	-	.	gene_id "ENSMUSG00000033177.14"; transcript_id "ENSMUSG00000033177.14_tx_31"; exon_id "chr16_45476680_45476941_-"; exonnum "16"; txlen "2660";
chr16	ENSEMBL_gcm37	exon	45476680	45476941	0.0231343289961331	-	.	gene_id "ENSMUSG00000033177.14"; transcript_id "ENSMUSG00000033177.14_tx_32"; exon_id "chr16_45476680_45476941_-"; exonnum "17"; txlen "2699";
chr16	ENSEMBL_gcm37	exon	45476680	45476941	0.0231343289961331	-	.	gene_id "ENSMUSG00000033177.14"; transcript_id "ENSMUSG00000033177.14_tx_33"; exon_id "chr16_45476680_45476941_-"; exonnum "17"; txlen "2710";
chr16	ENSEMBL_gcm37	exon	45476680	45476941	0.0226289462415061	-	.	gene_id "ENSMUSG00000033177.14"; transcript_id "ENSMUSG00000033177.14_tx_34"; exon_id "chr16_45476680_45476941_-"; exonnum "15"; txlen "2256";
chr16	ENSEMBL_gcm37	exon	45476680	45476941	0.198620286081687	-	.	gene_id "ENSMUSG00000033177.14"; transcript_id "ENSMUSG00000033177.14_tx_4"; exon_id "chr16_45476680_45476941_-"; exonnum "19"; txlen "2976";
chr16	ENSEMBL_gcm37	exon	45476680	45476941	0.17672127478356	-	.	gene_id "ENSMUSG00000033177.14"; transcript_id "ENSMUSG00000033177.14_tx_5"; exon_id "chr16_45476680_45476941_-"; exonnum "19"; txlen "2815";
chr16	ENSEMBL_gcm37	exon	45476680	45476941	0.174027072418636	-	.	gene_id "ENSMUSG00000033177.14"; transcript_id "ENSMUSG00000033177.14_tx_6"; exon_id "chr16_45476680_45476941_-"; exonnum "19"; txlen "2826";
chr16	ENSEMBL_gcm37	exon	45476680	45476941	0.100079989110928	-	.	gene_id "ENSMUSG00000033177.14"; transcript_id "ENSMUSG00000033177.14_tx_7"; exon_id "chr16_45476680_45476941_-"; exonnum "17"; txlen "2444";
chr16	ENSEMBL_gcm37	exon	45476680	45476941	0.100079989110928	-	.	gene_id "ENSMUSG00000033177.14"; transcript_id "ENSMUSG00000033177.14_tx_8"; exon_id "chr16_45476680_45476941_-"; exonnum "17"; txlen "2455";
chr16	ENSEMBL_gcm37	exon	45476680	45476941	0.100079989110928	-	.	gene_id "ENSMUSG00000033177.14"; transcript_id "ENSMUSG00000033177.14_tx_9"; exon_id "chr16_45476680_45476941_-"; exonnum "18"; txlen "2757";
chr16	HAVANA	transcript	45476680	45505739	0	-	.	gene_id "ENSMUSG00000033177.14"; transcript_id "ENSMUST00000170951.8"; gene_type "protein_coding"; gene_name "Tmprss7"; transcript_type "protein_coding_CDS_not_defined"; transcript_name "Tmprss7-203"; level 2; transcript_support_level "1"; mgi_id "MGI:2686594"; tag "NAGNAG_splice_site"; havana_gene "OTTMUSG00000036562.1"; havana_transcript "OTTMUST00000093769.1";
chr16	HAVANA	exon	45476704	45476941	0	-	.	gene_id "ENSMUSG00000033177.14"; transcript_id "ENSMUST00000169421.9"; gene_type "protein_coding"; gene_name "Tmprss7"; transcript_type "protein_coding_CDS_not_defined"; transcript_name "Tmprss7-202"; exon_number 16; exon_id "ENSMUSE00000894850.3"; level 2; transcript_support_level "5"; mgi_id "MGI:2686594"; tag "NAGNAG_splice_site"; tag "not_organism_supported"; havana_gene "OTTMUSG00000036562.1"; havana_transcript "OTTMUST00000093770.1";
chr16	HAVANA	transcript	45476704	45509978	0	-	.	gene_id "ENSMUSG00000033177.14"; transcript_id "ENSMUST00000169421.9"; gene_type "protein_coding"; gene_name "Tmprss7"; transcript_type "protein_coding_CDS_not_defined"; transcript_name "Tmprss7-202"; level 2; transcript_support_level "5"; mgi_id "MGI:2686594"; tag "NAGNAG_splice_site"; tag "not_organism_supported"; havana_gene "OTTMUSG00000036562.1"; havana_transcript "OTTMUST00000093770.1";
chr16	HAVANA	stop_codon	45476771	45476773	0	-	0	gene_id "ENSMUSG00000033177.14"; transcript_id "ENSMUST00000114562.3"; gene_type "protein_coding"; gene_name "Tmprss7"; transcript_type "protein_coding"; transcript_name "Tmprss7-201"; exon_number 18; exon_id "ENSMUSE00001008745.2"; level 2; protein_id "ENSMUSP00000110209.3"; transcript_support_level "1"; mgi_id "MGI:2686594"; tag "basic"; tag "Ensembl_canonical"; tag "GENCODE_Primary"; tag "appris_principal_1"; tag "CCDS"; ccdsid "CCDS37347.2"; havana_gene "OTTMUSG00000036562.1"; havana_transcript "OTTMUST00000093771.1";
chr16	HAVANA	CDS	45476774	45476941	0	-	0	gene_id "ENSMUSG00000033177.14"; transcript_id "ENSMUST00000114562.3"; gene_type "protein_coding"; gene_name "Tmprss7"; transcript_type "protein_coding"; transcript_name "Tmprss7-201"; exon_number 18; exon_id "ENSMUSE00001008745.2"; level 2; protein_id "ENSMUSP00000110209.3"; transcript_support_level "1"; mgi_id "MGI:2686594"; tag "basic"; tag "Ensembl_canonical"; tag "GENCODE_Primary"; tag "appris_principal_1"; tag "CCDS"; ccdsid "CCDS37347.2"; havana_gene "OTTMUSG00000036562.1"; havana_transcript "OTTMUST00000093771.1";
chr16	HAVANA	exon	45478406	45478542	0	-	.	gene_id "ENSMUSG00000033177.14"; transcript_id "ENSMUST00000114562.3"; gene_type "protein_coding"; gene_name "Tmprss7"; transcript_type "protein_coding"; transcript_name "Tmprss7-201"; exon_number 17; exon_id "ENSMUSE00001230963.2"; level 2; protein_id "ENSMUSP00000110209.3"; transcript_support_level "1"; mgi_id "MGI:2686594"; tag "basic"; tag "Ensembl_canonical"; tag "GENCODE_Primary"; tag "appris_principal_1"; tag "CCDS"; ccdsid "CCDS37347.2"; havana_gene "OTTMUSG00000036562.1"; havana_transcript "OTTMUST00000093771.1";
chr16	HAVANA	CDS	45478406	45478542	0	-	2	gene_id "ENSMUSG00000033177.14"; transcript_id "ENSMUST00000114562.3"; gene_type "protein_coding"; gene_name "Tmprss7"; transcript_type "protein_coding"; transcript_name "Tmprss7-201"; exon_number 17; exon_id "ENSMUSE00001230963.2"; level 2; protein_id "ENSMUSP00000110209.3"; transcript_support_level "1"; mgi_id "MGI:2686594"; tag "basic"; tag "Ensembl_canonical"; tag "GENCODE_Primary"; tag "appris_principal_1"; tag "CCDS"; ccdsid "CCDS37347.2"; havana_gene "OTTMUSG00000036562.1"; havana_transcript "OTTMUST00000093771.1";
chr16	HAVANA	exon	45478406	45478542	0	-	.	gene_id "ENSMUSG00000033177.14"; transcript_id "ENSMUST00000170951.8"; gene_type "protein_coding"; gene_name "Tmprss7"; transcript_type "protein_coding_CDS_not_defined"; transcript_name "Tmprss7-203"; exon_number 15; exon_id "ENSMUSE00001231472.2"; level 2; transcript_support_level "1"; mgi_id "MGI:2686594"; tag "NAGNAG_splice_site"; havana_gene "OTTMUSG00000036562.1"; havana_transcript "OTTMUST00000093769.1";
chr16	HAVANA	exon	45478406	45478542	0	-	.	gene_id "ENSMUSG00000033177.14"; transcript_id "ENSMUST00000169421.9"; gene_type "protein_coding"; gene_name "Tmprss7"; transcript_type "protein_coding_CDS_not_defined"; transcript_name "Tmprss7-202"; exon_number 15; exon_id "ENSMUSE00001231472.2"; level 2; transcript_support_level "5"; mgi_id "MGI:2686594"; tag "NAGNAG_splice_site"; tag "not_organism_supported"; havana_gene "OTTMUSG00000036562.1"; havana_transcript "OTTMUST00000093770.1";
chr16	ENSEMBL_gcm37	exon	45478406	45478542	0.100079989110928	-	.	gene_id "ENSMUSG00000033177.14"; transcript_id "ENSMUSG00000033177.14_tx_10"; exon_id "chr16_45478406_45478542_-"; exonnum "17"; txlen "2768";
chr16	ENSEMBL_gcm37	exon	45478406	45478542	0.0955367212674013	-	.	gene_id "ENSMUSG00000033177.14"; transcript_id "ENSMUSG00000033177.14_tx_11"; exon_id "chr16_45478406_45478542_-"; exonnum "7"; txlen "1318";
chr16	ENSEMBL_gcm37	exon	45478406	45478542	0.0840442660384011	-	.	gene_id "ENSMUSG00000033177.14"; transcript_id "ENSMUSG00000033177.14_tx_12"; exon_id "chr16_45478406_45478542_-"; exonnum "6"; txlen "1207";
chr16	ENSEMBL_gcm37	exon	45478406	45478542	0.0711431290680302	-	.	gene_id "ENSMUSG00000033177.14"; transcript_id "ENSMUSG00000033177.14_tx_13"; exon_id "chr16_45478406_45478542_-"; exonnum "19"; txlen "3007";
chr16	ENSEMBL_gcm37	exon	45478406	45478542	0.0707222843459705	-	.	gene_id "ENSMUSG00000033177.14"; transcript_id "ENSMUSG00000033177.14_tx_14"; exon_id "chr16_45478406_45478542_-"; exonnum "19"; txlen "3018";
chr16	ENSEMBL_gcm37	exon	45478406	45478542	0.060130128536439	-	.	gene_id "ENSMUSG00000033177.14"; transcript_id "ENSMUSG00000033177.14_tx_15"; exon_id "chr16_45478406_45478542_-"; exonnum "8"; txlen "1395";
chr16	ENSEMBL_gcm37	exon	45478406	45478542	0.0598626526790794	-	.	gene_id "ENSMUSG00000033177.14"; transcript_id "ENSMUSG00000033177.14_tx_16"; exon_id "chr16_45478406_45478542_-"; exonnum "14"; txlen "2252";
chr16	ENSEMBL_gcm37	exon	45478406	45478542	0.0484599759373749	-	.	gene_id "ENSMUSG00000033177.14"; transcript_id "ENSMUSG00000033177.14_tx_17"; exon_id "chr16_45478406_45478542_-"; exonnum "7"; txlen "1284";
chr16	ENSEMBL_gcm37	exon	45478406	45478542	0.0467858336712273	-	.	gene_id "ENSMUSG00000033177.14"; transcript_id "ENSMUSG00000033177.14_tx_18"; exon_id "chr16_45478406_45478542_-"; exonnum "17"; txlen "2776";
chr16	ENSEMBL_gcm37	exon	45478406	45478542	0.0387346576158749	-	.	gene_id "ENSMUSG00000033177.14"; transcript_id "ENSMUSG00000033177.14_tx_19"; exon_id "chr16_45478406_45478542_-"; exonnum "13"; txlen "2213";
chr16	ENSEMBL_gcm37	exon	45478406	45478542	0.0383841607198688	-	.	gene_id "ENSMUSG00000033177.14"; transcript_id "ENSMUSG00000033177.14_tx_20"; exon_id "chr16_45478406_45478542_-"; exonnum "14"; txlen "2468";
chr16	ENSEMBL_gcm37	exon	45478406	45478542	0.0344502785341994	-	.	gene_id "ENSMUSG00000033177.14"; transcript_id "ENSMUSG00000033177.14_tx_21"; exon_id "chr16_45478406_45478542_-"; exonnum "17"; txlen "2702";
chr16	ENSEMBL_gcm37	exon	45478406	45478542	0.03313660608638	-	.	gene_id "ENSMUSG00000033177.14"; transcript_id "ENSMUSG00000033177.14_tx_22"; exon_id "chr16_45478406_45478542_-"; exonnum "17"; txlen "2713";
chr16	ENSEMBL_gcm37	exon	45478406	45478542	0.0316919925948068	-	.	gene_id "ENSMUSG00000033177.14"; transcript_id "ENSMUSG00000033177.14_tx_23"; exon_id "chr16_45478406_45478542_-"; exonnum "12"; txlen "1944";
chr16	ENSEMBL_gcm37	exon	45478406	45478542	0.0316919925948068	-	.	gene_id "ENSMUSG00000033177.14"; transcript_id "ENSMUSG00000033177.14_tx_24"; exon_id "chr16_45478406_45478542_-"; exonnum "13"; txlen "1983";
chr16	ENSEMBL_gcm37	exon	45478406	45478542	0.029520344253097	-	.	gene_id "ENSMUSG00000033177.14"; transcript_id "ENSMUSG00000033177.14_tx_25"; exon_id "chr16_45478406_45478542_-"; exonnum "16"; txlen "2595";
chr16	ENSEMBL_gcm37	exon	45478406	45478542	0.0283220955596393	-	.	gene_id "ENSMUSG00000033177.14"; transcript_id "ENSMUSG00000033177.14_tx_26"; exon_id "chr16_45478406_45478542_-"; exonnum "16"; txlen "2480";
chr16	ENSEMBL_gcm37	exon	45478406	45478542	0.0276576009618408	-	.	gene_id "ENSMUSG00000033177.14"; transcript_id "ENSMUSG00000033177.14_tx_27"; exon_id "chr16_45478406_45478542_-"; exonnum "15"; txlen "2369";
chr16	ENSEMBL_gcm37	exon	45478406	45478542	0.0276576009618408	-	.	gene_id "ENSMUSG00000033177.14"; transcript_id "ENSMUSG00000033177.14_tx_28"; exon_id "chr16_45478406_45478542_-"; exonnum "15"; txlen "2380";
chr16	ENSEMBL_gcm37	exon	45478406	45478542	0.0276576009618408	-	.	gene_id "ENSMUSG00000033177.14"; transcript_id "ENSMUSG00000033177.14_tx_29"; exon_id "chr16_45478406_45478542_-"; exonnum "16"; txlen "2491";
chr16	ENSEMBL_gcm37	exon	45478406	45478542	0.198620286081687	-	.	gene_id "ENSMUSG00000033177.14"; transcript_id "ENSMUSG00000033177.14_tx_3"; exon_id "chr16_45478406_45478542_-"; exonnum "18"; txlen "2965";
chr16	ENSEMBL_gcm37	exon	45478406	45478542	0.0232934408393046	-	.	gene_id "ENSMUSG00000033177.14"; transcript_id "ENSMUSG00000033177.14_tx_30"; exon_id "chr16_45478406_45478542_-"; exonnum "15"; txlen "2367";
chr16	ENSEMBL_gcm37	exon	45478406	45478542	0.0231343289961331	-	.	gene_id "ENSMUSG00000033177.14"; transcript_id "ENSMUSG00000033177.14_tx_31"; exon_id "chr16_45478406_45478542_-"; exonnum "15"; txlen "2660";
chr16	ENSEMBL_gcm37	exon	45478406	45478542	0.0231343289961331	-	.	gene_id "ENSMUSG00000033177.14"; transcript_id "ENSMUSG00000033177.14_tx_32"; exon_id "chr16_45478406_45478542_-"; exonnum "16"; txlen "2699";
chr16	ENSEMBL_gcm37	exon	45478406	45478542	0.0231343289961331	-	.	gene_id "ENSMUSG00000033177.14"; transcript_id "ENSMUSG00000033177.14_tx_33"; exon_id "chr16_45478406_45478542_-"; exonnum "16"; txlen "2710";
chr16	ENSEMBL_gcm37	exon	45478406	45478542	0.0226289462415061	-	.	gene_id "ENSMUSG00000033177.14"; transcript_id "ENSMUSG00000033177.14_tx_34"; exon_id "chr16_45478406_45478542_-"; exonnum "14"; txlen "2256";
chr16	ENSEMBL_gcm37	exon	45478406	45478542	0.198620286081687	-	.	gene_id "ENSMUSG00000033177.14"; transcript_id "ENSMUSG00000033177.14_tx_4"; exon_id "chr16_45478406_45478542_-"; exonnum "18"; txlen "2976";
chr16	ENSEMBL_gcm37	exon	45478406	45478542	0.17672127478356	-	.	gene_id "ENSMUSG00000033177.14"; transcript_id "ENSMUSG00000033177.14_tx_5"; exon_id "chr16_45478406_45478542_-"; exonnum "18"; txlen "2815";
chr16	ENSEMBL_gcm37	exon	45478406	45478542	0.174027072418636	-	.	gene_id "ENSMUSG00000033177.14"; transcript_id "ENSMUSG00000033177.14_tx_6"; exon_id "chr16_45478406_45478542_-"; exonnum "18"; txlen "2826";
chr16	ENSEMBL_gcm37	exon	45478406	45478542	0.100079989110928	-	.	gene_id "ENSMUSG00000033177.14"; transcript_id "ENSMUSG00000033177.14_tx_7"; exon_id "chr16_45478406_45478542_-"; exonnum "16"; txlen "2444";
chr16	ENSEMBL_gcm37	exon	45478406	45478542	0.100079989110928	-	.	gene_id "ENSMUSG00000033177.14"; transcript_id "ENSMUSG00000033177.14_tx_8"; exon_id "chr16_45478406_45478542_-"; exonnum "16"; txlen "2455";
chr16	ENSEMBL_gcm37	exon	45478406	45478542	0.100079989110928	-	.	gene_id "ENSMUSG00000033177.14"; transcript_id "ENSMUSG00000033177.14_tx_9"; exon_id "chr16_45478406_45478542_-"; exonnum "17"; txlen "2757";
chr16	HAVANA	exon	45481003	45481271	0	-	.	gene_id "ENSMUSG00000033177.14"; transcript_id "ENSMUST00000114562.3"; gene_type "protein_coding"; gene_name "Tmprss7"; transcript_type "protein_coding"; transcript_name "Tmprss7-201"; exon_number 16; exon_id "ENSMUSE00001212916.2"; level 2; protein_id "ENSMUSP00000110209.3"; transcript_support_level "1"; mgi_id "MGI:2686594"; tag "basic"; tag "Ensembl_canonical"; tag "GENCODE_Primary"; tag "appris_principal_1"; tag "CCDS"; ccdsid "CCDS37347.2"; havana_gene "OTTMUSG00000036562.1"; havana_transcript "OTTMUST00000093771.1";
chr16	HAVANA	CDS	45481003	45481271	0	-	1	gene_id "ENSMUSG00000033177.14"; transcript_id "ENSMUST00000114562.3"; gene_type "protein_coding"; gene_name "Tmprss7"; transcript_type "protein_coding"; transcript_name "Tmprss7-201"; exon_number 16; exon_id "ENSMUSE00001212916.2"; level 2; protein_id "ENSMUSP00000110209.3"; transcript_support_level "1"; mgi_id "MGI:2686594"; tag "basic"; tag "Ensembl_canonical"; tag "GENCODE_Primary"; tag "appris_principal_1"; tag "CCDS"; ccdsid "CCDS37347.2"; havana_gene "OTTMUSG00000036562.1"; havana_transcript "OTTMUST00000093771.1";
chr16	HAVANA	exon	45481003	45481271	0	-	.	gene_id "ENSMUSG00000033177.14"; transcript_id "ENSMUST00000170951.8"; gene_type "protein_coding"; gene_name "Tmprss7"; transcript_type "protein_coding_CDS_not_defined"; transcript_name "Tmprss7-203"; exon_number 14; exon_id "ENSMUSE00001281546.2"; level 2; transcript_support_level "1"; mgi_id "MGI:2686594"; tag "NAGNAG_splice_site"; havana_gene "OTTMUSG00000036562.1"; havana_transcript "OTTMUST00000093769.1";
chr16	HAVANA	exon	45481003	45481271	0	-	.	gene_id "ENSMUSG00000033177.14"; transcript_id "ENSMUST00000169421.9"; gene_type "protein_coding"; gene_name "Tmprss7"; transcript_type "protein_coding_CDS_not_defined"; transcript_name "Tmprss7-202"; exon_number 14; exon_id "ENSMUSE00001281546.2"; level 2; transcript_support_level "5"; mgi_id "MGI:2686594"; tag "NAGNAG_splice_site"; tag "not_organism_supported"; havana_gene "OTTMUSG00000036562.1"; havana_transcript "OTTMUST00000093770.1";
chr16	ENSEMBL_gcm37	exon	45481003	45481271	0.100079989110928	-	.	gene_id "ENSMUSG00000033177.14"; transcript_id "ENSMUSG00000033177.14_tx_10"; exon_id "chr16_45481003_45481271_-"; exonnum "16"; txlen "2768";
chr16	ENSEMBL_gcm37	exon	45481003	45481271	0.0955367212674013	-	.	gene_id "ENSMUSG00000033177.14"; transcript_id "ENSMUSG00000033177.14_tx_11"; exon_id "chr16_45481003_45481271_-"; exonnum "6"; txlen "1318";
chr16	ENSEMBL_gcm37	exon	45481003	45481271	0.0840442660384011	-	.	gene_id "ENSMUSG00000033177.14"; transcript_id "ENSMUSG00000033177.14_tx_12"; exon_id "chr16_45481003_45481271_-"; exonnum "5"; txlen "1207";
chr16	ENSEMBL_gcm37	exon	45481003	45481271	0.0711431290680302	-	.	gene_id "ENSMUSG00000033177.14"; transcript_id "ENSMUSG00000033177.14_tx_13"; exon_id "chr16_45481003_45481271_-"; exonnum "18"; txlen "3007";
chr16	ENSEMBL_gcm37	exon	45481003	45481271	0.0707222843459705	-	.	gene_id "ENSMUSG00000033177.14"; transcript_id "ENSMUSG00000033177.14_tx_14"; exon_id "chr16_45481003_45481271_-"; exonnum "18"; txlen "3018";
chr16	ENSEMBL_gcm37	exon	45481003	45481271	0.060130128536439	-	.	gene_id "ENSMUSG00000033177.14"; transcript_id "ENSMUSG00000033177.14_tx_15"; exon_id "chr16_45481003_45481271_-"; exonnum "7"; txlen "1395";
chr16	ENSEMBL_gcm37	exon	45481003	45481271	0.0598626526790794	-	.	gene_id "ENSMUSG00000033177.14"; transcript_id "ENSMUSG00000033177.14_tx_16"; exon_id "chr16_45481003_45481271_-"; exonnum "13"; txlen "2252";
chr16	ENSEMBL_gcm37	exon	45481003	45481271	0.0484599759373749	-	.	gene_id "ENSMUSG00000033177.14"; transcript_id "ENSMUSG00000033177.14_tx_17"; exon_id "chr16_45481003_45481271_-"; exonnum "6"; txlen "1284";
chr16	ENSEMBL_gcm37	exon	45481003	45481271	0.0467858336712273	-	.	gene_id "ENSMUSG00000033177.14"; transcript_id "ENSMUSG00000033177.14_tx_18"; exon_id "chr16_45481003_45481271_-"; exonnum "16"; txlen "2776";
chr16	ENSEMBL_gcm37	exon	45481003	45481271	0.0387346576158749	-	.	gene_id "ENSMUSG00000033177.14"; transcript_id "ENSMUSG00000033177.14_tx_19"; exon_id "chr16_45481003_45481271_-"; exonnum "12"; txlen "2213";
chr16	ENSEMBL_gcm37	exon	45481003	45481271	0.0383841607198688	-	.	gene_id "ENSMUSG00000033177.14"; transcript_id "ENSMUSG00000033177.14_tx_20"; exon_id "chr16_45481003_45481271_-"; exonnum "13"; txlen "2468";
chr16	ENSEMBL_gcm37	exon	45481003	45481271	0.0344502785341994	-	.	gene_id "ENSMUSG00000033177.14"; transcript_id "ENSMUSG00000033177.14_tx_21"; exon_id "chr16_45481003_45481271_-"; exonnum "16"; txlen "2702";
chr16	ENSEMBL_gcm37	exon	45481003	45481271	0.03313660608638	-	.	gene_id "ENSMUSG00000033177.14"; transcript_id "ENSMUSG00000033177.14_tx_22"; exon_id "chr16_45481003_45481271_-"; exonnum "16"; txlen "2713";
chr16	ENSEMBL_gcm37	exon	45481003	45481271	0.029520344253097	-	.	gene_id "ENSMUSG00000033177.14"; transcript_id "ENSMUSG00000033177.14_tx_25"; exon_id "chr16_45481003_45481271_-"; exonnum "15"; txlen "2595";
chr16	ENSEMBL_gcm37	exon	45481003	45481271	0.0283220955596393	-	.	gene_id "ENSMUSG00000033177.14"; transcript_id "ENSMUSG00000033177.14_tx_26"; exon_id "chr16_45481003_45481271_-"; exonnum "15"; txlen "2480";
chr16	ENSEMBL_gcm37	exon	45481003	45481271	0.0276576009618408	-	.	gene_id "ENSMUSG00000033177.14"; transcript_id "ENSMUSG00000033177.14_tx_27"; exon_id "chr16_45481003_45481271_-"; exonnum "14"; txlen "2369";
chr16	ENSEMBL_gcm37	exon	45481003	45481271	0.0276576009618408	-	.	gene_id "ENSMUSG00000033177.14"; transcript_id "ENSMUSG00000033177.14_tx_28"; exon_id "chr16_45481003_45481271_-"; exonnum "14"; txlen "2380";
chr16	ENSEMBL_gcm37	exon	45481003	45481271	0.0276576009618408	-	.	gene_id "ENSMUSG00000033177.14"; transcript_id "ENSMUSG00000033177.14_tx_29"; exon_id "chr16_45481003_45481271_-"; exonnum "15"; txlen "2491";
chr16	ENSEMBL_gcm37	exon	45481003	45481271	0.198620286081687	-	.	gene_id "ENSMUSG00000033177.14"; transcript_id "ENSMUSG00000033177.14_tx_3"; exon_id "chr16_45481003_45481271_-"; exonnum "17"; txlen "2965";
chr16	ENSEMBL_gcm37	exon	45481003	45481271	0.0232934408393046	-	.	gene_id "ENSMUSG00000033177.14"; transcript_id "ENSMUSG00000033177.14_tx_30"; exon_id "chr16_45481003_45481271_-"; exonnum "14"; txlen "2367";
chr16	ENSEMBL_gcm37	exon	45481003	45481271	0.0231343289961331	-	.	gene_id "ENSMUSG00000033177.14"; transcript_id "ENSMUSG00000033177.14_tx_31"; exon_id "chr16_45481003_45481271_-"; exonnum "14"; txlen "2660";
chr16	ENSEMBL_gcm37	exon	45481003	45481271	0.0231343289961331	-	.	gene_id "ENSMUSG00000033177.14"; transcript_id "ENSMUSG00000033177.14_tx_32"; exon_id "chr16_45481003_45481271_-"; exonnum "15"; txlen "2699";
chr16	ENSEMBL_gcm37	exon	45481003	45481271	0.0231343289961331	-	.	gene_id "ENSMUSG00000033177.14"; transcript_id "ENSMUSG00000033177.14_tx_33"; exon_id "chr16_45481003_45481271_-"; exonnum "15"; txlen "2710";
chr16	ENSEMBL_gcm37	exon	45481003	45481271	0.0226289462415061	-	.	gene_id "ENSMUSG00000033177.14"; transcript_id "ENSMUSG00000033177.14_tx_34"; exon_id "chr16_45481003_45481271_-"; exonnum "13"; txlen "2256";
chr16	ENSEMBL_gcm37	exon	45481003	45481271	0.198620286081687	-	.	gene_id "ENSMUSG00000033177.14"; transcript_id "ENSMUSG00000033177.14_tx_4"; exon_id "chr16_45481003_45481271_-"; exonnum "17"; txlen "2976";
chr16	ENSEMBL_gcm37	exon	45481003	45481271	0.17672127478356	-	.	gene_id "ENSMUSG00000033177.14"; transcript_id "ENSMUSG00000033177.14_tx_5"; exon_id "chr16_45481003_45481271_-"; exonnum "17"; txlen "2815";
chr16	ENSEMBL_gcm37	exon	45481003	45481271	0.174027072418636	-	.	gene_id "ENSMUSG00000033177.14"; transcript_id "ENSMUSG00000033177.14_tx_6"; exon_id "chr16_45481003_45481271_-"; exonnum "17"; txlen "2826";
chr16	ENSEMBL_gcm37	exon	45481003	45481271	0.100079989110928	-	.	gene_id "ENSMUSG00000033177.14"; transcript_id "ENSMUSG00000033177.14_tx_7"; exon_id "chr16_45481003_45481271_-"; exonnum "15"; txlen "2444";
chr16	ENSEMBL_gcm37	exon	45481003	45481271	0.100079989110928	-	.	gene_id "ENSMUSG00000033177.14"; transcript_id "ENSMUSG00000033177.14_tx_8"; exon_id "chr16_45481003_45481271_-"; exonnum "15"; txlen "2455";
chr16	ENSEMBL_gcm37	exon	45481003	45481271	0.100079989110928	-	.	gene_id "ENSMUSG00000033177.14"; transcript_id "ENSMUSG00000033177.14_tx_9"; exon_id "chr16_45481003_45481271_-"; exonnum "16"; txlen "2757";
chr16	HAVANA	exon	45482517	45482688	0	-	.	gene_id "ENSMUSG00000033177.14"; transcript_id "ENSMUST00000114562.3"; gene_type "protein_coding"; gene_name "Tmprss7"; transcript_type "protein_coding"; transcript_name "Tmprss7-201"; exon_number 15; exon_id "ENSMUSE00001253724.2"; level 2; protein_id "ENSMUSP00000110209.3"; transcript_support_level "1"; mgi_id "MGI:2686594"; tag "basic"; tag "Ensembl_canonical"; tag "GENCODE_Primary"; tag "appris_principal_1"; tag "CCDS"; ccdsid "CCDS37347.2"; havana_gene "OTTMUSG00000036562.1"; havana_transcript "OTTMUST00000093771.1";
chr16	HAVANA	CDS	45482517	45482688	0	-	2	gene_id "ENSMUSG00000033177.14"; transcript_id "ENSMUST00000114562.3"; gene_type "protein_coding"; gene_name "Tmprss7"; transcript_type "protein_coding"; transcript_name "Tmprss7-201"; exon_number 15; exon_id "ENSMUSE00001253724.2"; level 2; protein_id "ENSMUSP00000110209.3"; transcript_support_level "1"; mgi_id "MGI:2686594"; tag "basic"; tag "Ensembl_canonical"; tag "GENCODE_Primary"; tag "appris_principal_1"; tag "CCDS"; ccdsid "CCDS37347.2"; havana_gene "OTTMUSG00000036562.1"; havana_transcript "OTTMUST00000093771.1";
chr16	HAVANA	exon	45482517	45482688	0	-	.	gene_id "ENSMUSG00000033177.14"; transcript_id "ENSMUST00000170951.8"; gene_type "protein_coding"; gene_name "Tmprss7"; transcript_type "protein_coding_CDS_not_defined"; transcript_name "Tmprss7-203"; exon_number 13; exon_id "ENSMUSE00001252839.2"; level 2; transcript_support_level "1"; mgi_id "MGI:2686594"; tag "NAGNAG_splice_site"; havana_gene "OTTMUSG00000036562.1"; havana_transcript "OTTMUST00000093769.1";
chr16	HAVANA	exon	45482517	45482688	0	-	.	gene_id "ENSMUSG00000033177.14"; transcript_id "ENSMUST00000169421.9"; gene_type "protein_coding"; gene_name "Tmprss7"; transcript_type "protein_coding_CDS_not_defined"; transcript_name "Tmprss7-202"; exon_number 13; exon_id "ENSMUSE00001252839.2"; level 2; transcript_support_level "5"; mgi_id "MGI:2686594"; tag "NAGNAG_splice_site"; tag "not_organism_supported"; havana_gene "OTTMUSG00000036562.1"; havana_transcript "OTTMUST00000093770.1";
chr16	ENSEMBL_gcm37	exon	45482517	45482688	0.100079989110928	-	.	gene_id "ENSMUSG00000033177.14"; transcript_id "ENSMUSG00000033177.14_tx_10"; exon_id "chr16_45482517_45482688_-"; exonnum "15"; txlen "2768";
chr16	ENSEMBL_gcm37	exon	45482517	45482688	0.0955367212674013	-	.	gene_id "ENSMUSG00000033177.14"; transcript_id "ENSMUSG00000033177.14_tx_11"; exon_id "chr16_45482517_45482688_-"; exonnum "5"; txlen "1318";
chr16	ENSEMBL_gcm37	exon	45482517	45482688	0.0840442660384011	-	.	gene_id "ENSMUSG00000033177.14"; transcript_id "ENSMUSG00000033177.14_tx_12"; exon_id "chr16_45482517_45482688_-"; exonnum "4"; txlen "1207";
chr16	ENSEMBL_gcm37	exon	45482517	45482688	0.0711431290680302	-	.	gene_id "ENSMUSG00000033177.14"; transcript_id "ENSMUSG00000033177.14_tx_13"; exon_id "chr16_45482517_45482688_-"; exonnum "17"; txlen "3007";
chr16	ENSEMBL_gcm37	exon	45482517	45482688	0.0707222843459705	-	.	gene_id "ENSMUSG00000033177.14"; transcript_id "ENSMUSG00000033177.14_tx_14"; exon_id "chr16_45482517_45482688_-"; exonnum "17"; txlen "3018";
chr16	ENSEMBL_gcm37	exon	45482517	45482688	0.060130128536439	-	.	gene_id "ENSMUSG00000033177.14"; transcript_id "ENSMUSG00000033177.14_tx_15"; exon_id "chr16_45482517_45482688_-"; exonnum "6"; txlen "1395";
chr16	ENSEMBL_gcm37	exon	45482517	45482688	0.0484599759373749	-	.	gene_id "ENSMUSG00000033177.14"; transcript_id "ENSMUSG00000033177.14_tx_17"; exon_id "chr16_45482517_45482688_-"; exonnum "5"; txlen "1284";
chr16	ENSEMBL_gcm37	exon	45482517	45482688	0.0467858336712273	-	.	gene_id "ENSMUSG00000033177.14"; transcript_id "ENSMUSG00000033177.14_tx_18"; exon_id "chr16_45482517_45482688_-"; exonnum "15"; txlen "2776";
chr16	ENSEMBL_gcm37	exon	45482517	45482688	0.0383841607198688	-	.	gene_id "ENSMUSG00000033177.14"; transcript_id "ENSMUSG00000033177.14_tx_20"; exon_id "chr16_45482517_45482688_-"; exonnum "12"; txlen "2468";
chr16	ENSEMBL_gcm37	exon	45482517	45482688	0.0344502785341994	-	.	gene_id "ENSMUSG00000033177.14"; transcript_id "ENSMUSG00000033177.14_tx_21"; exon_id "chr16_45482517_45482688_-"; exonnum "15"; txlen "2702";
chr16	ENSEMBL_gcm37	exon	45482517	45482688	0.03313660608638	-	.	gene_id "ENSMUSG00000033177.14"; transcript_id "ENSMUSG00000033177.14_tx_22"; exon_id "chr16_45482517_45482688_-"; exonnum "15"; txlen "2713";
chr16	ENSEMBL_gcm37	exon	45482517	45482688	0.029520344253097	-	.	gene_id "ENSMUSG00000033177.14"; transcript_id "ENSMUSG00000033177.14_tx_25"; exon_id "chr16_45482517_45482688_-"; exonnum "14"; txlen "2595";
chr16	ENSEMBL_gcm37	exon	45482517	45482688	0.198620286081687	-	.	gene_id "ENSMUSG00000033177.14"; transcript_id "ENSMUSG00000033177.14_tx_3"; exon_id "chr16_45482517_45482688_-"; exonnum "16"; txlen "2965";
chr16	ENSEMBL_gcm37	exon	45482517	45482688	0.0231343289961331	-	.	gene_id "ENSMUSG00000033177.14"; transcript_id "ENSMUSG00000033177.14_tx_31"; exon_id "chr16_45482517_45482688_-"; exonnum "13"; txlen "2660";
chr16	ENSEMBL_gcm37	exon	45482517	45482688	0.0231343289961331	-	.	gene_id "ENSMUSG00000033177.14"; transcript_id "ENSMUSG00000033177.14_tx_32"; exon_id "chr16_45482517_45482688_-"; exonnum "14"; txlen "2699";
chr16	ENSEMBL_gcm37	exon	45482517	45482688	0.0231343289961331	-	.	gene_id "ENSMUSG00000033177.14"; transcript_id "ENSMUSG00000033177.14_tx_33"; exon_id "chr16_45482517_45482688_-"; exonnum "14"; txlen "2710";
chr16	ENSEMBL_gcm37	exon	45482517	45482688	0.198620286081687	-	.	gene_id "ENSMUSG00000033177.14"; transcript_id "ENSMUSG00000033177.14_tx_4"; exon_id "chr16_45482517_45482688_-"; exonnum "16"; txlen "2976";
chr16	ENSEMBL_gcm37	exon	45482517	45482688	0.17672127478356	-	.	gene_id "ENSMUSG00000033177.14"; transcript_id "ENSMUSG00000033177.14_tx_5"; exon_id "chr16_45482517_45482688_-"; exonnum "16"; txlen "2815";
chr16	ENSEMBL_gcm37	exon	45482517	45482688	0.174027072418636	-	.	gene_id "ENSMUSG00000033177.14"; transcript_id "ENSMUSG00000033177.14_tx_6"; exon_id "chr16_45482517_45482688_-"; exonnum "16"; txlen "2826";
chr16	ENSEMBL_gcm37	exon	45482517	45482688	0.100079989110928	-	.	gene_id "ENSMUSG00000033177.14"; transcript_id "ENSMUSG00000033177.14_tx_7"; exon_id "chr16_45482517_45482688_-"; exonnum "14"; txlen "2444";
chr16	ENSEMBL_gcm37	exon	45482517	45482688	0.100079989110928	-	.	gene_id "ENSMUSG00000033177.14"; transcript_id "ENSMUSG00000033177.14_tx_8"; exon_id "chr16_45482517_45482688_-"; exonnum "14"; txlen "2455";
chr16	ENSEMBL_gcm37	exon	45482517	45482688	0.100079989110928	-	.	gene_id "ENSMUSG00000033177.14"; transcript_id "ENSMUSG00000033177.14_tx_9"; exon_id "chr16_45482517_45482688_-"; exonnum "15"; txlen "2757";
chr16	HAVANA	exon	45483632	45483748	0	-	.	gene_id "ENSMUSG00000033177.14"; transcript_id "ENSMUST00000114562.3"; gene_type "protein_coding"; gene_name "Tmprss7"; transcript_type "protein_coding"; transcript_name "Tmprss7-201"; exon_number 14; exon_id "ENSMUSE00001210352.2"; level 2; protein_id "ENSMUSP00000110209.3"; transcript_support_level "1"; mgi_id "MGI:2686594"; tag "basic"; tag "Ensembl_canonical"; tag "GENCODE_Primary"; tag "appris_principal_1"; tag "CCDS"; ccdsid "CCDS37347.2"; havana_gene "OTTMUSG00000036562.1"; havana_transcript "OTTMUST00000093771.1";
chr16	HAVANA	CDS	45483632	45483748	0	-	2	gene_id "ENSMUSG00000033177.14"; transcript_id "ENSMUST00000114562.3"; gene_type "protein_coding"; gene_name "Tmprss7"; transcript_type "protein_coding"; transcript_name "Tmprss7-201"; exon_number 14; exon_id "ENSMUSE00001210352.2"; level 2; protein_id "ENSMUSP00000110209.3"; transcript_support_level "1"; mgi_id "MGI:2686594"; tag "basic"; tag "Ensembl_canonical"; tag "GENCODE_Primary"; tag "appris_principal_1"; tag "CCDS"; ccdsid "CCDS37347.2"; havana_gene "OTTMUSG00000036562.1"; havana_transcript "OTTMUST00000093771.1";
chr16	HAVANA	exon	45483632	45483748	0	-	.	gene_id "ENSMUSG00000033177.14"; transcript_id "ENSMUST00000170951.8"; gene_type "protein_coding"; gene_name "Tmprss7"; transcript_type "protein_coding_CDS_not_defined"; transcript_name "Tmprss7-203"; exon_number 12; exon_id "ENSMUSE00001285079.2"; level 2; transcript_support_level "1"; mgi_id "MGI:2686594"; tag "NAGNAG_splice_site"; havana_gene "OTTMUSG00000036562.1"; havana_transcript "OTTMUST00000093769.1";
chr16	HAVANA	exon	45483632	45483748	0	-	.	gene_id "ENSMUSG00000033177.14"; transcript_id "ENSMUST00000169421.9"; gene_type "protein_coding"; gene_name "Tmprss7"; transcript_type "protein_coding_CDS_not_defined"; transcript_name "Tmprss7-202"; exon_number 12; exon_id "ENSMUSE00001285079.2"; level 2; transcript_support_level "5"; mgi_id "MGI:2686594"; tag "NAGNAG_splice_site"; tag "not_organism_supported"; havana_gene "OTTMUSG00000036562.1"; havana_transcript "OTTMUST00000093770.1";
chr16	ENSEMBL_gcm37	exon	45483632	45483748	0.100079989110928	-	.	gene_id "ENSMUSG00000033177.14"; transcript_id "ENSMUSG00000033177.14_tx_10"; exon_id "chr16_45483632_45483748_-"; exonnum "14"; txlen "2768";
chr16	ENSEMBL_gcm37	exon	45483632	45483748	0.0955367212674013	-	.	gene_id "ENSMUSG00000033177.14"; transcript_id "ENSMUSG00000033177.14_tx_11"; exon_id "chr16_45483632_45483748_-"; exonnum "4"; txlen "1318";
chr16	ENSEMBL_gcm37	exon	45483632	45483748	0.0840442660384011	-	.	gene_id "ENSMUSG00000033177.14"; transcript_id "ENSMUSG00000033177.14_tx_12"; exon_id "chr16_45483632_45483748_-"; exonnum "3"; txlen "1207";
chr16	ENSEMBL_gcm37	exon	45483632	45483748	0.0711431290680302	-	.	gene_id "ENSMUSG00000033177.14"; transcript_id "ENSMUSG00000033177.14_tx_13"; exon_id "chr16_45483632_45483748_-"; exonnum "16"; txlen "3007";
chr16	ENSEMBL_gcm37	exon	45483632	45483748	0.0707222843459705	-	.	gene_id "ENSMUSG00000033177.14"; transcript_id "ENSMUSG00000033177.14_tx_14"; exon_id "chr16_45483632_45483748_-"; exonnum "16"; txlen "3018";
chr16	ENSEMBL_gcm37	exon	45483632	45483748	0.060130128536439	-	.	gene_id "ENSMUSG00000033177.14"; transcript_id "ENSMUSG00000033177.14_tx_15"; exon_id "chr16_45483632_45483748_-"; exonnum "5"; txlen "1395";
chr16	ENSEMBL_gcm37	exon	45483632	45483748	0.0484599759373749	-	.	gene_id "ENSMUSG00000033177.14"; transcript_id "ENSMUSG00000033177.14_tx_17"; exon_id "chr16_45483632_45483748_-"; exonnum "4"; txlen "1284";
chr16	ENSEMBL_gcm37	exon	45483632	45483748	0.0467858336712273	-	.	gene_id "ENSMUSG00000033177.14"; transcript_id "ENSMUSG00000033177.14_tx_18"; exon_id "chr16_45483632_45483748_-"; exonnum "14"; txlen "2776";
chr16	ENSEMBL_gcm37	exon	45483632	45483748	0.0383841607198688	-	.	gene_id "ENSMUSG00000033177.14"; transcript_id "ENSMUSG00000033177.14_tx_20"; exon_id "chr16_45483632_45483748_-"; exonnum "11"; txlen "2468";
chr16	ENSEMBL_gcm37	exon	45483632	45483748	0.0344502785341994	-	.	gene_id "ENSMUSG00000033177.14"; transcript_id "ENSMUSG00000033177.14_tx_21"; exon_id "chr16_45483632_45483748_-"; exonnum "14"; txlen "2702";
chr16	ENSEMBL_gcm37	exon	45483632	45483748	0.03313660608638	-	.	gene_id "ENSMUSG00000033177.14"; transcript_id "ENSMUSG00000033177.14_tx_22"; exon_id "chr16_45483632_45483748_-"; exonnum "14"; txlen "2713";
chr16	ENSEMBL_gcm37	exon	45483632	45483748	0.029520344253097	-	.	gene_id "ENSMUSG00000033177.14"; transcript_id "ENSMUSG00000033177.14_tx_25"; exon_id "chr16_45483632_45483748_-"; exonnum "13"; txlen "2595";
chr16	ENSEMBL_gcm37	exon	45483632	45483748	0.0283220955596393	-	.	gene_id "ENSMUSG00000033177.14"; transcript_id "ENSMUSG00000033177.14_tx_26"; exon_id "chr16_45483632_45483748_-"; exonnum "14"; txlen "2480";
chr16	ENSEMBL_gcm37	exon	45483632	45483748	0.0276576009618408	-	.	gene_id "ENSMUSG00000033177.14"; transcript_id "ENSMUSG00000033177.14_tx_27"; exon_id "chr16_45483632_45483748_-"; exonnum "13"; txlen "2369";
chr16	ENSEMBL_gcm37	exon	45483632	45483748	0.0276576009618408	-	.	gene_id "ENSMUSG00000033177.14"; transcript_id "ENSMUSG00000033177.14_tx_28"; exon_id "chr16_45483632_45483748_-"; exonnum "13"; txlen "2380";
chr16	ENSEMBL_gcm37	exon	45483632	45483748	0.0276576009618408	-	.	gene_id "ENSMUSG00000033177.14"; transcript_id "ENSMUSG00000033177.14_tx_29"; exon_id "chr16_45483632_45483748_-"; exonnum "14"; txlen "2491";
chr16	ENSEMBL_gcm37	exon	45483632	45483748	0.198620286081687	-	.	gene_id "ENSMUSG00000033177.14"; transcript_id "ENSMUSG00000033177.14_tx_3"; exon_id "chr16_45483632_45483748_-"; exonnum "15"; txlen "2965";
chr16	ENSEMBL_gcm37	exon	45483632	45483748	0.0232934408393046	-	.	gene_id "ENSMUSG00000033177.14"; transcript_id "ENSMUSG00000033177.14_tx_30"; exon_id "chr16_45483632_45483748_-"; exonnum "13"; txlen "2367";
chr16	ENSEMBL_gcm37	exon	45483632	45483748	0.0231343289961331	-	.	gene_id "ENSMUSG00000033177.14"; transcript_id "ENSMUSG00000033177.14_tx_31"; exon_id "chr16_45483632_45483748_-"; exonnum "12"; txlen "2660";
chr16	ENSEMBL_gcm37	exon	45483632	45483748	0.0231343289961331	-	.	gene_id "ENSMUSG00000033177.14"; transcript_id "ENSMUSG00000033177.14_tx_32"; exon_id "chr16_45483632_45483748_-"; exonnum "13"; txlen "2699";
chr16	ENSEMBL_gcm37	exon	45483632	45483748	0.0231343289961331	-	.	gene_id "ENSMUSG00000033177.14"; transcript_id "ENSMUSG00000033177.14_tx_33"; exon_id "chr16_45483632_45483748_-"; exonnum "13"; txlen "2710";
chr16	ENSEMBL_gcm37	exon	45483632	45483748	0.0226289462415061	-	.	gene_id "ENSMUSG00000033177.14"; transcript_id "ENSMUSG00000033177.14_tx_34"; exon_id "chr16_45483632_45483748_-"; exonnum "12"; txlen "2256";
chr16	ENSEMBL_gcm37	exon	45483632	45483748	0.198620286081687	-	.	gene_id "ENSMUSG00000033177.14"; transcript_id "ENSMUSG00000033177.14_tx_4"; exon_id "chr16_45483632_45483748_-"; exonnum "15"; txlen "2976";
chr16	ENSEMBL_gcm37	exon	45483632	45483748	0.17672127478356	-	.	gene_id "ENSMUSG00000033177.14"; transcript_id "ENSMUSG00000033177.14_tx_5"; exon_id "chr16_45483632_45483748_-"; exonnum "15"; txlen "2815";
chr16	ENSEMBL_gcm37	exon	45483632	45483748	0.174027072418636	-	.	gene_id "ENSMUSG00000033177.14"; transcript_id "ENSMUSG00000033177.14_tx_6"; exon_id "chr16_45483632_45483748_-"; exonnum "15"; txlen "2826";
chr16	ENSEMBL_gcm37	exon	45483632	45483748	0.100079989110928	-	.	gene_id "ENSMUSG00000033177.14"; transcript_id "ENSMUSG00000033177.14_tx_7"; exon_id "chr16_45483632_45483748_-"; exonnum "13"; txlen "2444";
chr16	ENSEMBL_gcm37	exon	45483632	45483748	0.100079989110928	-	.	gene_id "ENSMUSG00000033177.14"; transcript_id "ENSMUSG00000033177.14_tx_8"; exon_id "chr16_45483632_45483748_-"; exonnum "13"; txlen "2455";
chr16	ENSEMBL_gcm37	exon	45483632	45483748	0.100079989110928	-	.	gene_id "ENSMUSG00000033177.14"; transcript_id "ENSMUSG00000033177.14_tx_9"; exon_id "chr16_45483632_45483748_-"; exonnum "14"; txlen "2757";
chr16	HAVANA	exon	45484535	45484645	0	-	.	gene_id "ENSMUSG00000033177.14"; transcript_id "ENSMUST00000114562.3"; gene_type "protein_coding"; gene_name "Tmprss7"; transcript_type "protein_coding"; transcript_name "Tmprss7-201"; exon_number 13; exon_id "ENSMUSE00001285800.2"; level 2; protein_id "ENSMUSP00000110209.3"; transcript_support_level "1"; mgi_id "MGI:2686594"; tag "basic"; tag "Ensembl_canonical"; tag "GENCODE_Primary"; tag "appris_principal_1"; tag "CCDS"; ccdsid "CCDS37347.2"; havana_gene "OTTMUSG00000036562.1"; havana_transcript "OTTMUST00000093771.1";
chr16	HAVANA	CDS	45484535	45484645	0	-	2	gene_id "ENSMUSG00000033177.14"; transcript_id "ENSMUST00000114562.3"; gene_type "protein_coding"; gene_name "Tmprss7"; transcript_type "protein_coding"; transcript_name "Tmprss7-201"; exon_number 13; exon_id "ENSMUSE00001285800.2"; level 2; protein_id "ENSMUSP00000110209.3"; transcript_support_level "1"; mgi_id "MGI:2686594"; tag "basic"; tag "Ensembl_canonical"; tag "GENCODE_Primary"; tag "appris_principal_1"; tag "CCDS"; ccdsid "CCDS37347.2"; havana_gene "OTTMUSG00000036562.1"; havana_transcript "OTTMUST00000093771.1";
chr16	HAVANA	exon	45484535	45484645	0	-	.	gene_id "ENSMUSG00000033177.14"; transcript_id "ENSMUST00000170951.8"; gene_type "protein_coding"; gene_name "Tmprss7"; transcript_type "protein_coding_CDS_not_defined"; transcript_name "Tmprss7-203"; exon_number 11; exon_id "ENSMUSE00001229068.2"; level 2; transcript_support_level "1"; mgi_id "MGI:2686594"; tag "NAGNAG_splice_site"; havana_gene "OTTMUSG00000036562.1"; havana_transcript "OTTMUST00000093769.1";
chr16	HAVANA	exon	45484535	45484645	0	-	.	gene_id "ENSMUSG00000033177.14"; transcript_id "ENSMUST00000169421.9"; gene_type "protein_coding"; gene_name "Tmprss7"; transcript_type "protein_coding_CDS_not_defined"; transcript_name "Tmprss7-202"; exon_number 11; exon_id "ENSMUSE00001229068.2"; level 2; transcript_support_level "5"; mgi_id "MGI:2686594"; tag "NAGNAG_splice_site"; tag "not_organism_supported"; havana_gene "OTTMUSG00000036562.1"; havana_transcript "OTTMUST00000093770.1";
chr16	ENSEMBL_gcm37	exon	45484535	45484645	0.100079989110928	-	.	gene_id "ENSMUSG00000033177.14"; transcript_id "ENSMUSG00000033177.14_tx_10"; exon_id "chr16_45484535_45484645_-"; exonnum "13"; txlen "2768";
chr16	ENSEMBL_gcm37	exon	45484535	45484645	0.0955367212674013	-	.	gene_id "ENSMUSG00000033177.14"; transcript_id "ENSMUSG00000033177.14_tx_11"; exon_id "chr16_45484535_45484645_-"; exonnum "3"; txlen "1318";
chr16	ENSEMBL_gcm37	exon	45484535	45484645	0.0711431290680302	-	.	gene_id "ENSMUSG00000033177.14"; transcript_id "ENSMUSG00000033177.14_tx_13"; exon_id "chr16_45484535_45484645_-"; exonnum "15"; txlen "3007";
chr16	ENSEMBL_gcm37	exon	45484535	45484645	0.0707222843459705	-	.	gene_id "ENSMUSG00000033177.14"; transcript_id "ENSMUSG00000033177.14_tx_14"; exon_id "chr16_45484535_45484645_-"; exonnum "15"; txlen "3018";
chr16	ENSEMBL_gcm37	exon	45484535	45484645	0.060130128536439	-	.	gene_id "ENSMUSG00000033177.14"; transcript_id "ENSMUSG00000033177.14_tx_15"; exon_id "chr16_45484535_45484645_-"; exonnum "4"; txlen "1395";
chr16	ENSEMBL_gcm37	exon	45484535	45484645	0.0467858336712273	-	.	gene_id "ENSMUSG00000033177.14"; transcript_id "ENSMUSG00000033177.14_tx_18"; exon_id "chr16_45484535_45484645_-"; exonnum "13"; txlen "2776";
chr16	ENSEMBL_gcm37	exon	45484535	45484645	0.0383841607198688	-	.	gene_id "ENSMUSG00000033177.14"; transcript_id "ENSMUSG00000033177.14_tx_20"; exon_id "chr16_45484535_45484645_-"; exonnum "10"; txlen "2468";
chr16	ENSEMBL_gcm37	exon	45484535	45484645	0.0344502785341994	-	.	gene_id "ENSMUSG00000033177.14"; transcript_id "ENSMUSG00000033177.14_tx_21"; exon_id "chr16_45484535_45484645_-"; exonnum "13"; txlen "2702";
chr16	ENSEMBL_gcm37	exon	45484535	45484645	0.03313660608638	-	.	gene_id "ENSMUSG00000033177.14"; transcript_id "ENSMUSG00000033177.14_tx_22"; exon_id "chr16_45484535_45484645_-"; exonnum "13"; txlen "2713";
chr16	ENSEMBL_gcm37	exon	45484535	45484645	0.029520344253097	-	.	gene_id "ENSMUSG00000033177.14"; transcript_id "ENSMUSG00000033177.14_tx_25"; exon_id "chr16_45484535_45484645_-"; exonnum "12"; txlen "2595";
chr16	ENSEMBL_gcm37	exon	45484535	45484645	0.0283220955596393	-	.	gene_id "ENSMUSG00000033177.14"; transcript_id "ENSMUSG00000033177.14_tx_26"; exon_id "chr16_45484535_45484645_-"; exonnum "13"; txlen "2480";
chr16	ENSEMBL_gcm37	exon	45484535	45484645	0.0276576009618408	-	.	gene_id "ENSMUSG00000033177.14"; transcript_id "ENSMUSG00000033177.14_tx_29"; exon_id "chr16_45484535_45484645_-"; exonnum "13"; txlen "2491";
chr16	ENSEMBL_gcm37	exon	45484535	45484645	0.198620286081687	-	.	gene_id "ENSMUSG00000033177.14"; transcript_id "ENSMUSG00000033177.14_tx_3"; exon_id "chr16_45484535_45484645_-"; exonnum "14"; txlen "2965";
chr16	ENSEMBL_gcm37	exon	45484535	45484645	0.0232934408393046	-	.	gene_id "ENSMUSG00000033177.14"; transcript_id "ENSMUSG00000033177.14_tx_30"; exon_id "chr16_45484535_45484645_-"; exonnum "12"; txlen "2367";
chr16	ENSEMBL_gcm37	exon	45484535	45484645	0.0231343289961331	-	.	gene_id "ENSMUSG00000033177.14"; transcript_id "ENSMUSG00000033177.14_tx_31"; exon_id "chr16_45484535_45484645_-"; exonnum "11"; txlen "2660";
chr16	ENSEMBL_gcm37	exon	45484535	45484645	0.0231343289961331	-	.	gene_id "ENSMUSG00000033177.14"; transcript_id "ENSMUSG00000033177.14_tx_32"; exon_id "chr16_45484535_45484645_-"; exonnum "12"; txlen "2699";
chr16	ENSEMBL_gcm37	exon	45484535	45484645	0.0231343289961331	-	.	gene_id "ENSMUSG00000033177.14"; transcript_id "ENSMUSG00000033177.14_tx_33"; exon_id "chr16_45484535_45484645_-"; exonnum "12"; txlen "2710";
chr16	ENSEMBL_gcm37	exon	45484535	45484645	0.198620286081687	-	.	gene_id "ENSMUSG00000033177.14"; transcript_id "ENSMUSG00000033177.14_tx_4"; exon_id "chr16_45484535_45484645_-"; exonnum "14"; txlen "2976";
chr16	ENSEMBL_gcm37	exon	45484535	45484645	0.17672127478356	-	.	gene_id "ENSMUSG00000033177.14"; transcript_id "ENSMUSG00000033177.14_tx_5"; exon_id "chr16_45484535_45484645_-"; exonnum "14"; txlen "2815";
chr16	ENSEMBL_gcm37	exon	45484535	45484645	0.174027072418636	-	.	gene_id "ENSMUSG00000033177.14"; transcript_id "ENSMUSG00000033177.14_tx_6"; exon_id "chr16_45484535_45484645_-"; exonnum "14"; txlen "2826";
chr16	ENSEMBL_gcm37	exon	45484535	45484645	0.100079989110928	-	.	gene_id "ENSMUSG00000033177.14"; transcript_id "ENSMUSG00000033177.14_tx_7"; exon_id "chr16_45484535_45484645_-"; exonnum "12"; txlen "2444";
chr16	ENSEMBL_gcm37	exon	45484535	45484645	0.100079989110928	-	.	gene_id "ENSMUSG00000033177.14"; transcript_id "ENSMUSG00000033177.14_tx_8"; exon_id "chr16_45484535_45484645_-"; exonnum "12"; txlen "2455";
chr16	ENSEMBL_gcm37	exon	45484535	45484645	0.100079989110928	-	.	gene_id "ENSMUSG00000033177.14"; transcript_id "ENSMUSG00000033177.14_tx_9"; exon_id "chr16_45484535_45484645_-"; exonnum "13"; txlen "2757";
chr16	sragcm37_mid	exon	45487501	45487692	0.0711431290680302	-	.	gene_id "ENSMUSG00000033177.14"; transcript_id "ENSMUSG00000033177.14_tx_13"; exon_id "chr16_45487501_45487692_-"; exonnum "14"; txlen "3007";
chr16	sragcm37_mid	exon	45487501	45487692	0.0707222843459705	-	.	gene_id "ENSMUSG00000033177.14"; transcript_id "ENSMUSG00000033177.14_tx_14"; exon_id "chr16_45487501_45487692_-"; exonnum "14"; txlen "3018";
chr16	sragcm37_mid	exon	45487501	45487692	0.0231343289961331	-	.	gene_id "ENSMUSG00000033177.14"; transcript_id "ENSMUSG00000033177.14_tx_31"; exon_id "chr16_45487501_45487692_-"; exonnum "10"; txlen "2660";
chr16	sragcm37_mid	exon	45487501	45487692	0.0231343289961331	-	.	gene_id "ENSMUSG00000033177.14"; transcript_id "ENSMUSG00000033177.14_tx_32"; exon_id "chr16_45487501_45487692_-"; exonnum "11"; txlen "2699";
chr16	sragcm37_mid	exon	45487501	45487692	0.0231343289961331	-	.	gene_id "ENSMUSG00000033177.14"; transcript_id "ENSMUSG00000033177.14_tx_33"; exon_id "chr16_45487501_45487692_-"; exonnum "11"; txlen "2710";
chr16	HAVANA	exon	45487915	45488022	0	-	.	gene_id "ENSMUSG00000033177.14"; transcript_id "ENSMUST00000114562.3"; gene_type "protein_coding"; gene_name "Tmprss7"; transcript_type "protein_coding"; transcript_name "Tmprss7-201"; exon_number 12; exon_id "ENSMUSE00001285020.2"; level 2; protein_id "ENSMUSP00000110209.3"; transcript_support_level "1"; mgi_id "MGI:2686594"; tag "basic"; tag "Ensembl_canonical"; tag "GENCODE_Primary"; tag "appris_principal_1"; tag "CCDS"; ccdsid "CCDS37347.2"; havana_gene "OTTMUSG00000036562.1"; havana_transcript "OTTMUST00000093771.1";
chr16	HAVANA	CDS	45487915	45488022	0	-	2	gene_id "ENSMUSG00000033177.14"; transcript_id "ENSMUST00000114562.3"; gene_type "protein_coding"; gene_name "Tmprss7"; transcript_type "protein_coding"; transcript_name "Tmprss7-201"; exon_number 12; exon_id "ENSMUSE00001285020.2"; level 2; protein_id "ENSMUSP00000110209.3"; transcript_support_level "1"; mgi_id "MGI:2686594"; tag "basic"; tag "Ensembl_canonical"; tag "GENCODE_Primary"; tag "appris_principal_1"; tag "CCDS"; ccdsid "CCDS37347.2"; havana_gene "OTTMUSG00000036562.1"; havana_transcript "OTTMUST00000093771.1";
chr16	HAVANA	exon	45487915	45488022	0	-	.	gene_id "ENSMUSG00000033177.14"; transcript_id "ENSMUST00000170951.8"; gene_type "protein_coding"; gene_name "Tmprss7"; transcript_type "protein_coding_CDS_not_defined"; transcript_name "Tmprss7-203"; exon_number 10; exon_id "ENSMUSE00001255972.2"; level 2; transcript_support_level "1"; mgi_id "MGI:2686594"; tag "NAGNAG_splice_site"; havana_gene "OTTMUSG00000036562.1"; havana_transcript "OTTMUST00000093769.1";
chr16	HAVANA	exon	45487915	45488022	0	-	.	gene_id "ENSMUSG00000033177.14"; transcript_id "ENSMUST00000169421.9"; gene_type "protein_coding"; gene_name "Tmprss7"; transcript_type "protein_coding_CDS_not_defined"; transcript_name "Tmprss7-202"; exon_number 10; exon_id "ENSMUSE00001255972.2"; level 2; transcript_support_level "5"; mgi_id "MGI:2686594"; tag "NAGNAG_splice_site"; tag "not_organism_supported"; havana_gene "OTTMUSG00000036562.1"; havana_transcript "OTTMUST00000093770.1";
chr16	ENSEMBL_gcm37	exon	45487915	45488022	0.100079989110928	-	.	gene_id "ENSMUSG00000033177.14"; transcript_id "ENSMUSG00000033177.14_tx_10"; exon_id "chr16_45487915_45488022_-"; exonnum "12"; txlen "2768";
chr16	ENSEMBL_gcm37	exon	45487915	45488022	0.0955367212674013	-	.	gene_id "ENSMUSG00000033177.14"; transcript_id "ENSMUSG00000033177.14_tx_11"; exon_id "chr16_45487915_45488022_-"; exonnum "2"; txlen "1318";
chr16	ENSEMBL_gcm37	exon	45487915	45488022	0.0840442660384011	-	.	gene_id "ENSMUSG00000033177.14"; transcript_id "ENSMUSG00000033177.14_tx_12"; exon_id "chr16_45487915_45488022_-"; exonnum "2"; txlen "1207";
chr16	ENSEMBL_gcm37	exon	45487915	45488022	0.0711431290680302	-	.	gene_id "ENSMUSG00000033177.14"; transcript_id "ENSMUSG00000033177.14_tx_13"; exon_id "chr16_45487915_45488022_-"; exonnum "13"; txlen "3007";
chr16	ENSEMBL_gcm37	exon	45487915	45488022	0.0707222843459705	-	.	gene_id "ENSMUSG00000033177.14"; transcript_id "ENSMUSG00000033177.14_tx_14"; exon_id "chr16_45487915_45488022_-"; exonnum "13"; txlen "3018";
chr16	ENSEMBL_gcm37	exon	45487915	45488022	0.060130128536439	-	.	gene_id "ENSMUSG00000033177.14"; transcript_id "ENSMUSG00000033177.14_tx_15"; exon_id "chr16_45487915_45488022_-"; exonnum "3"; txlen "1395";
chr16	ENSEMBL_gcm37	exon	45487915	45488022	0.0598626526790794	-	.	gene_id "ENSMUSG00000033177.14"; transcript_id "ENSMUSG00000033177.14_tx_16"; exon_id "chr16_45487915_45488022_-"; exonnum "12"; txlen "2252";
chr16	ENSEMBL_gcm37	exon	45487915	45488022	0.0484599759373749	-	.	gene_id "ENSMUSG00000033177.14"; transcript_id "ENSMUSG00000033177.14_tx_17"; exon_id "chr16_45487915_45488022_-"; exonnum "3"; txlen "1284";
chr16	ENSEMBL_gcm37	exon	45487915	45488022	0.0467858336712273	-	.	gene_id "ENSMUSG00000033177.14"; transcript_id "ENSMUSG00000033177.14_tx_18"; exon_id "chr16_45487915_45488022_-"; exonnum "12"; txlen "2776";
chr16	ENSEMBL_gcm37	exon	45487915	45488022	0.0387346576158749	-	.	gene_id "ENSMUSG00000033177.14"; transcript_id "ENSMUSG00000033177.14_tx_19"; exon_id "chr16_45487915_45488022_-"; exonnum "11"; txlen "2213";
chr16	ENSEMBL_gcm37	exon	45487915	45488022	0.0383841607198688	-	.	gene_id "ENSMUSG00000033177.14"; transcript_id "ENSMUSG00000033177.14_tx_20"; exon_id "chr16_45487915_45488022_-"; exonnum "9"; txlen "2468";
chr16	ENSEMBL_gcm37	exon	45487915	45488022	0.0344502785341994	-	.	gene_id "ENSMUSG00000033177.14"; transcript_id "ENSMUSG00000033177.14_tx_21"; exon_id "chr16_45487915_45488022_-"; exonnum "12"; txlen "2702";
chr16	ENSEMBL_gcm37	exon	45487915	45488022	0.03313660608638	-	.	gene_id "ENSMUSG00000033177.14"; transcript_id "ENSMUSG00000033177.14_tx_22"; exon_id "chr16_45487915_45488022_-"; exonnum "12"; txlen "2713";
chr16	ENSEMBL_gcm37	exon	45487915	45488022	0.0316919925948068	-	.	gene_id "ENSMUSG00000033177.14"; transcript_id "ENSMUSG00000033177.14_tx_23"; exon_id "chr16_45487915_45488022_-"; exonnum "11"; txlen "1944";
chr16	ENSEMBL_gcm37	exon	45487915	45488022	0.0316919925948068	-	.	gene_id "ENSMUSG00000033177.14"; transcript_id "ENSMUSG00000033177.14_tx_24"; exon_id "chr16_45487915_45488022_-"; exonnum "12"; txlen "1983";
chr16	ENSEMBL_gcm37	exon	45487915	45488022	0.029520344253097	-	.	gene_id "ENSMUSG00000033177.14"; transcript_id "ENSMUSG00000033177.14_tx_25"; exon_id "chr16_45487915_45488022_-"; exonnum "11"; txlen "2595";
chr16	ENSEMBL_gcm37	exon	45487915	45488022	0.0283220955596393	-	.	gene_id "ENSMUSG00000033177.14"; transcript_id "ENSMUSG00000033177.14_tx_26"; exon_id "chr16_45487915_45488022_-"; exonnum "12"; txlen "2480";
chr16	ENSEMBL_gcm37	exon	45487915	45488022	0.0276576009618408	-	.	gene_id "ENSMUSG00000033177.14"; transcript_id "ENSMUSG00000033177.14_tx_27"; exon_id "chr16_45487915_45488022_-"; exonnum "12"; txlen "2369";
chr16	ENSEMBL_gcm37	exon	45487915	45488022	0.0276576009618408	-	.	gene_id "ENSMUSG00000033177.14"; transcript_id "ENSMUSG00000033177.14_tx_28"; exon_id "chr16_45487915_45488022_-"; exonnum "12"; txlen "2380";
chr16	ENSEMBL_gcm37	exon	45487915	45488022	0.0276576009618408	-	.	gene_id "ENSMUSG00000033177.14"; transcript_id "ENSMUSG00000033177.14_tx_29"; exon_id "chr16_45487915_45488022_-"; exonnum "12"; txlen "2491";
chr16	ENSEMBL_gcm37	exon	45487915	45488022	0.198620286081687	-	.	gene_id "ENSMUSG00000033177.14"; transcript_id "ENSMUSG00000033177.14_tx_3"; exon_id "chr16_45487915_45488022_-"; exonnum "13"; txlen "2965";
chr16	ENSEMBL_gcm37	exon	45487915	45488022	0.0232934408393046	-	.	gene_id "ENSMUSG00000033177.14"; transcript_id "ENSMUSG00000033177.14_tx_30"; exon_id "chr16_45487915_45488022_-"; exonnum "11"; txlen "2367";
chr16	ENSEMBL_gcm37	exon	45487915	45488022	0.0231343289961331	-	.	gene_id "ENSMUSG00000033177.14"; transcript_id "ENSMUSG00000033177.14_tx_31"; exon_id "chr16_45487915_45488022_-"; exonnum "9"; txlen "2660";
chr16	ENSEMBL_gcm37	exon	45487915	45488022	0.0231343289961331	-	.	gene_id "ENSMUSG00000033177.14"; transcript_id "ENSMUSG00000033177.14_tx_32"; exon_id "chr16_45487915_45488022_-"; exonnum "10"; txlen "2699";
chr16	ENSEMBL_gcm37	exon	45487915	45488022	0.0231343289961331	-	.	gene_id "ENSMUSG00000033177.14"; transcript_id "ENSMUSG00000033177.14_tx_33"; exon_id "chr16_45487915_45488022_-"; exonnum "10"; txlen "2710";
chr16	ENSEMBL_gcm37	exon	45487915	45488022	0.0226289462415061	-	.	gene_id "ENSMUSG00000033177.14"; transcript_id "ENSMUSG00000033177.14_tx_34"; exon_id "chr16_45487915_45488022_-"; exonnum "11"; txlen "2256";
chr16	ENSEMBL_gcm37	exon	45487915	45488022	0.198620286081687	-	.	gene_id "ENSMUSG00000033177.14"; transcript_id "ENSMUSG00000033177.14_tx_4"; exon_id "chr16_45487915_45488022_-"; exonnum "13"; txlen "2976";
chr16	ENSEMBL_gcm37	exon	45487915	45488022	0.17672127478356	-	.	gene_id "ENSMUSG00000033177.14"; transcript_id "ENSMUSG00000033177.14_tx_5"; exon_id "chr16_45487915_45488022_-"; exonnum "13"; txlen "2815";
chr16	ENSEMBL_gcm37	exon	45487915	45488022	0.174027072418636	-	.	gene_id "ENSMUSG00000033177.14"; transcript_id "ENSMUSG00000033177.14_tx_6"; exon_id "chr16_45487915_45488022_-"; exonnum "13"; txlen "2826";
chr16	ENSEMBL_gcm37	exon	45487915	45488022	0.100079989110928	-	.	gene_id "ENSMUSG00000033177.14"; transcript_id "ENSMUSG00000033177.14_tx_7"; exon_id "chr16_45487915_45488022_-"; exonnum "11"; txlen "2444";
chr16	ENSEMBL_gcm37	exon	45487915	45488022	0.100079989110928	-	.	gene_id "ENSMUSG00000033177.14"; transcript_id "ENSMUSG00000033177.14_tx_8"; exon_id "chr16_45487915_45488022_-"; exonnum "11"; txlen "2455";
chr16	ENSEMBL_gcm37	exon	45487915	45488022	0.100079989110928	-	.	gene_id "ENSMUSG00000033177.14"; transcript_id "ENSMUSG00000033177.14_tx_9"; exon_id "chr16_45487915_45488022_-"; exonnum "12"; txlen "2757";
chr16	sragcm37_ss	exon	45488824	45488965	0.0955367212674013	-	.	gene_id "ENSMUSG00000033177.14"; transcript_id "ENSMUSG00000033177.14_tx_11"; exon_id "chr16_45488824_45488965_-"; exonnum "1"; txlen "1318";
chr16	sragcm37_ss	exon	45488824	45488965	0.0840442660384011	-	.	gene_id "ENSMUSG00000033177.14"; transcript_id "ENSMUSG00000033177.14_tx_12"; exon_id "chr16_45488824_45488965_-"; exonnum "1"; txlen "1207";
chr16	HAVANA	exon	45489816	45489952	0	-	.	gene_id "ENSMUSG00000033177.14"; transcript_id "ENSMUST00000114562.3"; gene_type "protein_coding"; gene_name "Tmprss7"; transcript_type "protein_coding"; transcript_name "Tmprss7-201"; exon_number 11; exon_id "ENSMUSE00001263059.2"; level 2; protein_id "ENSMUSP00000110209.3"; transcript_support_level "1"; mgi_id "MGI:2686594"; tag "basic"; tag "Ensembl_canonical"; tag "GENCODE_Primary"; tag "appris_principal_1"; tag "CCDS"; ccdsid "CCDS37347.2"; havana_gene "OTTMUSG00000036562.1"; havana_transcript "OTTMUST00000093771.1";
chr16	HAVANA	CDS	45489816	45489952	0	-	1	gene_id "ENSMUSG00000033177.14"; transcript_id "ENSMUST00000114562.3"; gene_type "protein_coding"; gene_name "Tmprss7"; transcript_type "protein_coding"; transcript_name "Tmprss7-201"; exon_number 11; exon_id "ENSMUSE00001263059.2"; level 2; protein_id "ENSMUSP00000110209.3"; transcript_support_level "1"; mgi_id "MGI:2686594"; tag "basic"; tag "Ensembl_canonical"; tag "GENCODE_Primary"; tag "appris_principal_1"; tag "CCDS"; ccdsid "CCDS37347.2"; havana_gene "OTTMUSG00000036562.1"; havana_transcript "OTTMUST00000093771.1";
chr16	HAVANA	exon	45489816	45489952	0	-	.	gene_id "ENSMUSG00000033177.14"; transcript_id "ENSMUST00000170951.8"; gene_type "protein_coding"; gene_name "Tmprss7"; transcript_type "protein_coding_CDS_not_defined"; transcript_name "Tmprss7-203"; exon_number 9; exon_id "ENSMUSE00001247545.2"; level 2; transcript_support_level "1"; mgi_id "MGI:2686594"; tag "NAGNAG_splice_site"; havana_gene "OTTMUSG00000036562.1"; havana_transcript "OTTMUST00000093769.1";
chr16	HAVANA	exon	45489816	45489952	0	-	.	gene_id "ENSMUSG00000033177.14"; transcript_id "ENSMUST00000169421.9"; gene_type "protein_coding"; gene_name "Tmprss7"; transcript_type "protein_coding_CDS_not_defined"; transcript_name "Tmprss7-202"; exon_number 9; exon_id "ENSMUSE00001247545.2"; level 2; transcript_support_level "5"; mgi_id "MGI:2686594"; tag "NAGNAG_splice_site"; tag "not_organism_supported"; havana_gene "OTTMUSG00000036562.1"; havana_transcript "OTTMUST00000093770.1";
chr16	ENSEMBL_gcm37	exon	45489816	45489952	0.100079989110928	-	.	gene_id "ENSMUSG00000033177.14"; transcript_id "ENSMUSG00000033177.14_tx_10"; exon_id "chr16_45489816_45489952_-"; exonnum "11"; txlen "2768";
chr16	ENSEMBL_gcm37	exon	45489816	45489952	0.0711431290680302	-	.	gene_id "ENSMUSG00000033177.14"; transcript_id "ENSMUSG00000033177.14_tx_13"; exon_id "chr16_45489816_45489952_-"; exonnum "12"; txlen "3007";
chr16	ENSEMBL_gcm37	exon	45489816	45489952	0.0707222843459705	-	.	gene_id "ENSMUSG00000033177.14"; transcript_id "ENSMUSG00000033177.14_tx_14"; exon_id "chr16_45489816_45489952_-"; exonnum "12"; txlen "3018";
chr16	ENSEMBL_gcm37	exon	45489816	45489952	0.060130128536439	-	.	gene_id "ENSMUSG00000033177.14"; transcript_id "ENSMUSG00000033177.14_tx_15"; exon_id "chr16_45489816_45489952_-"; exonnum "2"; txlen "1395";
chr16	ENSEMBL_gcm37	exon	45489816	45489952	0.0598626526790794	-	.	gene_id "ENSMUSG00000033177.14"; transcript_id "ENSMUSG00000033177.14_tx_16"; exon_id "chr16_45489816_45489952_-"; exonnum "11"; txlen "2252";
chr16	ENSEMBL_gcm37	exon	45489816	45489952	0.0484599759373749	-	.	gene_id "ENSMUSG00000033177.14"; transcript_id "ENSMUSG00000033177.14_tx_17"; exon_id "chr16_45489816_45489952_-"; exonnum "2"; txlen "1284";
chr16	ENSEMBL_gcm37	exon	45489816	45489952	0.0467858336712273	-	.	gene_id "ENSMUSG00000033177.14"; transcript_id "ENSMUSG00000033177.14_tx_18"; exon_id "chr16_45489816_45489952_-"; exonnum "11"; txlen "2776";
chr16	ENSEMBL_gcm37	exon	45489816	45489952	0.0387346576158749	-	.	gene_id "ENSMUSG00000033177.14"; transcript_id "ENSMUSG00000033177.14_tx_19"; exon_id "chr16_45489816_45489952_-"; exonnum "10"; txlen "2213";
chr16	ENSEMBL_gcm37	exon	45489816	45489952	0.0383841607198688	-	.	gene_id "ENSMUSG00000033177.14"; transcript_id "ENSMUSG00000033177.14_tx_20"; exon_id "chr16_45489816_45489952_-"; exonnum "8"; txlen "2468";
chr16	ENSEMBL_gcm37	exon	45489816	45489952	0.0344502785341994	-	.	gene_id "ENSMUSG00000033177.14"; transcript_id "ENSMUSG00000033177.14_tx_21"; exon_id "chr16_45489816_45489952_-"; exonnum "11"; txlen "2702";
chr16	ENSEMBL_gcm37	exon	45489816	45489952	0.03313660608638	-	.	gene_id "ENSMUSG00000033177.14"; transcript_id "ENSMUSG00000033177.14_tx_22"; exon_id "chr16_45489816_45489952_-"; exonnum "11"; txlen "2713";
chr16	ENSEMBL_gcm37	exon	45489816	45489952	0.0316919925948068	-	.	gene_id "ENSMUSG00000033177.14"; transcript_id "ENSMUSG00000033177.14_tx_23"; exon_id "chr16_45489816_45489952_-"; exonnum "10"; txlen "1944";
chr16	ENSEMBL_gcm37	exon	45489816	45489952	0.0316919925948068	-	.	gene_id "ENSMUSG00000033177.14"; transcript_id "ENSMUSG00000033177.14_tx_24"; exon_id "chr16_45489816_45489952_-"; exonnum "11"; txlen "1983";
chr16	ENSEMBL_gcm37	exon	45489816	45489952	0.029520344253097	-	.	gene_id "ENSMUSG00000033177.14"; transcript_id "ENSMUSG00000033177.14_tx_25"; exon_id "chr16_45489816_45489952_-"; exonnum "10"; txlen "2595";
chr16	ENSEMBL_gcm37	exon	45489816	45489952	0.0283220955596393	-	.	gene_id "ENSMUSG00000033177.14"; transcript_id "ENSMUSG00000033177.14_tx_26"; exon_id "chr16_45489816_45489952_-"; exonnum "11"; txlen "2480";
chr16	ENSEMBL_gcm37	exon	45489816	45489952	0.0276576009618408	-	.	gene_id "ENSMUSG00000033177.14"; transcript_id "ENSMUSG00000033177.14_tx_27"; exon_id "chr16_45489816_45489952_-"; exonnum "11"; txlen "2369";
chr16	ENSEMBL_gcm37	exon	45489816	45489952	0.0276576009618408	-	.	gene_id "ENSMUSG00000033177.14"; transcript_id "ENSMUSG00000033177.14_tx_28"; exon_id "chr16_45489816_45489952_-"; exonnum "11"; txlen "2380";
chr16	ENSEMBL_gcm37	exon	45489816	45489952	0.0276576009618408	-	.	gene_id "ENSMUSG00000033177.14"; transcript_id "ENSMUSG00000033177.14_tx_29"; exon_id "chr16_45489816_45489952_-"; exonnum "11"; txlen "2491";
chr16	ENSEMBL_gcm37	exon	45489816	45489952	0.198620286081687	-	.	gene_id "ENSMUSG00000033177.14"; transcript_id "ENSMUSG00000033177.14_tx_3"; exon_id "chr16_45489816_45489952_-"; exonnum "12"; txlen "2965";
chr16	ENSEMBL_gcm37	exon	45489816	45489952	0.0232934408393046	-	.	gene_id "ENSMUSG00000033177.14"; transcript_id "ENSMUSG00000033177.14_tx_30"; exon_id "chr16_45489816_45489952_-"; exonnum "10"; txlen "2367";
chr16	ENSEMBL_gcm37	exon	45489816	45489952	0.0231343289961331	-	.	gene_id "ENSMUSG00000033177.14"; transcript_id "ENSMUSG00000033177.14_tx_31"; exon_id "chr16_45489816_45489952_-"; exonnum "8"; txlen "2660";
chr16	ENSEMBL_gcm37	exon	45489816	45489952	0.0231343289961331	-	.	gene_id "ENSMUSG00000033177.14"; transcript_id "ENSMUSG00000033177.14_tx_32"; exon_id "chr16_45489816_45489952_-"; exonnum "9"; txlen "2699";
chr16	ENSEMBL_gcm37	exon	45489816	45489952	0.0231343289961331	-	.	gene_id "ENSMUSG00000033177.14"; transcript_id "ENSMUSG00000033177.14_tx_33"; exon_id "chr16_45489816_45489952_-"; exonnum "9"; txlen "2710";
chr16	ENSEMBL_gcm37	exon	45489816	45489952	0.0226289462415061	-	.	gene_id "ENSMUSG00000033177.14"; transcript_id "ENSMUSG00000033177.14_tx_34"; exon_id "chr16_45489816_45489952_-"; exonnum "10"; txlen "2256";
chr16	ENSEMBL_gcm37	exon	45489816	45489952	0.198620286081687	-	.	gene_id "ENSMUSG00000033177.14"; transcript_id "ENSMUSG00000033177.14_tx_4"; exon_id "chr16_45489816_45489952_-"; exonnum "12"; txlen "2976";
chr16	ENSEMBL_gcm37	exon	45489816	45489952	0.17672127478356	-	.	gene_id "ENSMUSG00000033177.14"; transcript_id "ENSMUSG00000033177.14_tx_5"; exon_id "chr16_45489816_45489952_-"; exonnum "12"; txlen "2815";
chr16	ENSEMBL_gcm37	exon	45489816	45489952	0.174027072418636	-	.	gene_id "ENSMUSG00000033177.14"; transcript_id "ENSMUSG00000033177.14_tx_6"; exon_id "chr16_45489816_45489952_-"; exonnum "12"; txlen "2826";
chr16	ENSEMBL_gcm37	exon	45489816	45489952	0.100079989110928	-	.	gene_id "ENSMUSG00000033177.14"; transcript_id "ENSMUSG00000033177.14_tx_7"; exon_id "chr16_45489816_45489952_-"; exonnum "10"; txlen "2444";
chr16	ENSEMBL_gcm37	exon	45489816	45489952	0.100079989110928	-	.	gene_id "ENSMUSG00000033177.14"; transcript_id "ENSMUSG00000033177.14_tx_8"; exon_id "chr16_45489816_45489952_-"; exonnum "10"; txlen "2455";
chr16	ENSEMBL_gcm37	exon	45489816	45489952	0.100079989110928	-	.	gene_id "ENSMUSG00000033177.14"; transcript_id "ENSMUSG00000033177.14_tx_9"; exon_id "chr16_45489816_45489952_-"; exonnum "11"; txlen "2757";
chr16	sragcm37_ss	exon	45490470	45490551	0.060130128536439	-	.	gene_id "ENSMUSG00000033177.14"; transcript_id "ENSMUSG00000033177.14_tx_15"; exon_id "chr16_45490470_45490551_-"; exonnum "1"; txlen "1395";
chr16	sragcm37_ss	exon	45490470	45490551	0.0484599759373749	-	.	gene_id "ENSMUSG00000033177.14"; transcript_id "ENSMUSG00000033177.14_tx_17"; exon_id "chr16_45490470_45490551_-"; exonnum "1"; txlen "1284";
chr16	HAVANA	exon	45494236	45494342	0	-	.	gene_id "ENSMUSG00000033177.14"; transcript_id "ENSMUST00000114562.3"; gene_type "protein_coding"; gene_name "Tmprss7"; transcript_type "protein_coding"; transcript_name "Tmprss7-201"; exon_number 10; exon_id "ENSMUSE00001236416.2"; level 2; protein_id "ENSMUSP00000110209.3"; transcript_support_level "1"; mgi_id "MGI:2686594"; tag "basic"; tag "Ensembl_canonical"; tag "GENCODE_Primary"; tag "appris_principal_1"; tag "CCDS"; ccdsid "CCDS37347.2"; havana_gene "OTTMUSG00000036562.1"; havana_transcript "OTTMUST00000093771.1";
chr16	HAVANA	CDS	45494236	45494342	0	-	0	gene_id "ENSMUSG00000033177.14"; transcript_id "ENSMUST00000114562.3"; gene_type "protein_coding"; gene_name "Tmprss7"; transcript_type "protein_coding"; transcript_name "Tmprss7-201"; exon_number 10; exon_id "ENSMUSE00001236416.2"; level 2; protein_id "ENSMUSP00000110209.3"; transcript_support_level "1"; mgi_id "MGI:2686594"; tag "basic"; tag "Ensembl_canonical"; tag "GENCODE_Primary"; tag "appris_principal_1"; tag "CCDS"; ccdsid "CCDS37347.2"; havana_gene "OTTMUSG00000036562.1"; havana_transcript "OTTMUST00000093771.1";
chr16	HAVANA	exon	45494236	45494342	0	-	.	gene_id "ENSMUSG00000033177.14"; transcript_id "ENSMUST00000170951.8"; gene_type "protein_coding"; gene_name "Tmprss7"; transcript_type "protein_coding_CDS_not_defined"; transcript_name "Tmprss7-203"; exon_number 8; exon_id "ENSMUSE00001275992.2"; level 2; transcript_support_level "1"; mgi_id "MGI:2686594"; tag "NAGNAG_splice_site"; havana_gene "OTTMUSG00000036562.1"; havana_transcript "OTTMUST00000093769.1";
chr16	HAVANA	exon	45494236	45494342	0	-	.	gene_id "ENSMUSG00000033177.14"; transcript_id "ENSMUST00000169421.9"; gene_type "protein_coding"; gene_name "Tmprss7"; transcript_type "protein_coding_CDS_not_defined"; transcript_name "Tmprss7-202"; exon_number 8; exon_id "ENSMUSE00001275992.2"; level 2; transcript_support_level "5"; mgi_id "MGI:2686594"; tag "NAGNAG_splice_site"; tag "not_organism_supported"; havana_gene "OTTMUSG00000036562.1"; havana_transcript "OTTMUST00000093770.1";
chr16	ENSEMBL_gcm37	exon	45494236	45494342	0.100079989110928	-	.	gene_id "ENSMUSG00000033177.14"; transcript_id "ENSMUSG00000033177.14_tx_10"; exon_id "chr16_45494236_45494342_-"; exonnum "10"; txlen "2768";
chr16	ENSEMBL_gcm37	exon	45494236	45494342	0.0711431290680302	-	.	gene_id "ENSMUSG00000033177.14"; transcript_id "ENSMUSG00000033177.14_tx_13"; exon_id "chr16_45494236_45494342_-"; exonnum "11"; txlen "3007";
chr16	ENSEMBL_gcm37	exon	45494236	45494342	0.0707222843459705	-	.	gene_id "ENSMUSG00000033177.14"; transcript_id "ENSMUSG00000033177.14_tx_14"; exon_id "chr16_45494236_45494342_-"; exonnum "11"; txlen "3018";
chr16	ENSEMBL_gcm37	exon	45494236	45494342	0.0598626526790794	-	.	gene_id "ENSMUSG00000033177.14"; transcript_id "ENSMUSG00000033177.14_tx_16"; exon_id "chr16_45494236_45494342_-"; exonnum "10"; txlen "2252";
chr16	ENSEMBL_gcm37	exon	45494236	45494342	0.0467858336712273	-	.	gene_id "ENSMUSG00000033177.14"; transcript_id "ENSMUSG00000033177.14_tx_18"; exon_id "chr16_45494236_45494342_-"; exonnum "10"; txlen "2776";
chr16	ENSEMBL_gcm37	exon	45494236	45494342	0.0387346576158749	-	.	gene_id "ENSMUSG00000033177.14"; transcript_id "ENSMUSG00000033177.14_tx_19"; exon_id "chr16_45494236_45494342_-"; exonnum "9"; txlen "2213";
chr16	ENSEMBL_gcm37	exon	45494236	45494342	0.0383841607198688	-	.	gene_id "ENSMUSG00000033177.14"; transcript_id "ENSMUSG00000033177.14_tx_20"; exon_id "chr16_45494236_45494342_-"; exonnum "7"; txlen "2468";
chr16	ENSEMBL_gcm37	exon	45494236	45494342	0.0344502785341994	-	.	gene_id "ENSMUSG00000033177.14"; transcript_id "ENSMUSG00000033177.14_tx_21"; exon_id "chr16_45494236_45494342_-"; exonnum "10"; txlen "2702";
chr16	ENSEMBL_gcm37	exon	45494236	45494342	0.03313660608638	-	.	gene_id "ENSMUSG00000033177.14"; transcript_id "ENSMUSG00000033177.14_tx_22"; exon_id "chr16_45494236_45494342_-"; exonnum "10"; txlen "2713";
chr16	ENSEMBL_gcm37	exon	45494236	45494342	0.0316919925948068	-	.	gene_id "ENSMUSG00000033177.14"; transcript_id "ENSMUSG00000033177.14_tx_23"; exon_id "chr16_45494236_45494342_-"; exonnum "9"; txlen "1944";
chr16	ENSEMBL_gcm37	exon	45494236	45494342	0.0316919925948068	-	.	gene_id "ENSMUSG00000033177.14"; transcript_id "ENSMUSG00000033177.14_tx_24"; exon_id "chr16_45494236_45494342_-"; exonnum "10"; txlen "1983";
chr16	ENSEMBL_gcm37	exon	45494236	45494342	0.029520344253097	-	.	gene_id "ENSMUSG00000033177.14"; transcript_id "ENSMUSG00000033177.14_tx_25"; exon_id "chr16_45494236_45494342_-"; exonnum "9"; txlen "2595";
chr16	ENSEMBL_gcm37	exon	45494236	45494342	0.0283220955596393	-	.	gene_id "ENSMUSG00000033177.14"; transcript_id "ENSMUSG00000033177.14_tx_26"; exon_id "chr16_45494236_45494342_-"; exonnum "10"; txlen "2480";
chr16	ENSEMBL_gcm37	exon	45494236	45494342	0.0276576009618408	-	.	gene_id "ENSMUSG00000033177.14"; transcript_id "ENSMUSG00000033177.14_tx_27"; exon_id "chr16_45494236_45494342_-"; exonnum "10"; txlen "2369";
chr16	ENSEMBL_gcm37	exon	45494236	45494342	0.0276576009618408	-	.	gene_id "ENSMUSG00000033177.14"; transcript_id "ENSMUSG00000033177.14_tx_28"; exon_id "chr16_45494236_45494342_-"; exonnum "10"; txlen "2380";
chr16	ENSEMBL_gcm37	exon	45494236	45494342	0.0276576009618408	-	.	gene_id "ENSMUSG00000033177.14"; transcript_id "ENSMUSG00000033177.14_tx_29"; exon_id "chr16_45494236_45494342_-"; exonnum "10"; txlen "2491";
chr16	ENSEMBL_gcm37	exon	45494236	45494342	0.198620286081687	-	.	gene_id "ENSMUSG00000033177.14"; transcript_id "ENSMUSG00000033177.14_tx_3"; exon_id "chr16_45494236_45494342_-"; exonnum "11"; txlen "2965";
chr16	ENSEMBL_gcm37	exon	45494236	45494342	0.0232934408393046	-	.	gene_id "ENSMUSG00000033177.14"; transcript_id "ENSMUSG00000033177.14_tx_30"; exon_id "chr16_45494236_45494342_-"; exonnum "9"; txlen "2367";
chr16	ENSEMBL_gcm37	exon	45494236	45494342	0.0231343289961331	-	.	gene_id "ENSMUSG00000033177.14"; transcript_id "ENSMUSG00000033177.14_tx_31"; exon_id "chr16_45494236_45494342_-"; exonnum "7"; txlen "2660";
chr16	ENSEMBL_gcm37	exon	45494236	45494342	0.0231343289961331	-	.	gene_id "ENSMUSG00000033177.14"; transcript_id "ENSMUSG00000033177.14_tx_32"; exon_id "chr16_45494236_45494342_-"; exonnum "8"; txlen "2699";
chr16	ENSEMBL_gcm37	exon	45494236	45494342	0.0231343289961331	-	.	gene_id "ENSMUSG00000033177.14"; transcript_id "ENSMUSG00000033177.14_tx_33"; exon_id "chr16_45494236_45494342_-"; exonnum "8"; txlen "2710";
chr16	ENSEMBL_gcm37	exon	45494236	45494342	0.0226289462415061	-	.	gene_id "ENSMUSG00000033177.14"; transcript_id "ENSMUSG00000033177.14_tx_34"; exon_id "chr16_45494236_45494342_-"; exonnum "9"; txlen "2256";
chr16	ENSEMBL_gcm37	exon	45494236	45494342	0.198620286081687	-	.	gene_id "ENSMUSG00000033177.14"; transcript_id "ENSMUSG00000033177.14_tx_4"; exon_id "chr16_45494236_45494342_-"; exonnum "11"; txlen "2976";
chr16	ENSEMBL_gcm37	exon	45494236	45494342	0.17672127478356	-	.	gene_id "ENSMUSG00000033177.14"; transcript_id "ENSMUSG00000033177.14_tx_5"; exon_id "chr16_45494236_45494342_-"; exonnum "11"; txlen "2815";
chr16	ENSEMBL_gcm37	exon	45494236	45494342	0.174027072418636	-	.	gene_id "ENSMUSG00000033177.14"; transcript_id "ENSMUSG00000033177.14_tx_6"; exon_id "chr16_45494236_45494342_-"; exonnum "11"; txlen "2826";
chr16	ENSEMBL_gcm37	exon	45494236	45494342	0.100079989110928	-	.	gene_id "ENSMUSG00000033177.14"; transcript_id "ENSMUSG00000033177.14_tx_7"; exon_id "chr16_45494236_45494342_-"; exonnum "9"; txlen "2444";
chr16	ENSEMBL_gcm37	exon	45494236	45494342	0.100079989110928	-	.	gene_id "ENSMUSG00000033177.14"; transcript_id "ENSMUSG00000033177.14_tx_8"; exon_id "chr16_45494236_45494342_-"; exonnum "9"; txlen "2455";
chr16	ENSEMBL_gcm37	exon	45494236	45494342	0.100079989110928	-	.	gene_id "ENSMUSG00000033177.14"; transcript_id "ENSMUSG00000033177.14_tx_9"; exon_id "chr16_45494236_45494342_-"; exonnum "10"; txlen "2757";
chr16	HAVANA	exon	45498217	45498329	0	-	.	gene_id "ENSMUSG00000033177.14"; transcript_id "ENSMUST00000114562.3"; gene_type "protein_coding"; gene_name "Tmprss7"; transcript_type "protein_coding"; transcript_name "Tmprss7-201"; exon_number 9; exon_id "ENSMUSE00001213871.2"; level 2; protein_id "ENSMUSP00000110209.3"; transcript_support_level "1"; mgi_id "MGI:2686594"; tag "basic"; tag "Ensembl_canonical"; tag "GENCODE_Primary"; tag "appris_principal_1"; tag "CCDS"; ccdsid "CCDS37347.2"; havana_gene "OTTMUSG00000036562.1"; havana_transcript "OTTMUST00000093771.1";
chr16	HAVANA	CDS	45498217	45498329	0	-	2	gene_id "ENSMUSG00000033177.14"; transcript_id "ENSMUST00000114562.3"; gene_type "protein_coding"; gene_name "Tmprss7"; transcript_type "protein_coding"; transcript_name "Tmprss7-201"; exon_number 9; exon_id "ENSMUSE00001213871.2"; level 2; protein_id "ENSMUSP00000110209.3"; transcript_support_level "1"; mgi_id "MGI:2686594"; tag "basic"; tag "Ensembl_canonical"; tag "GENCODE_Primary"; tag "appris_principal_1"; tag "CCDS"; ccdsid "CCDS37347.2"; havana_gene "OTTMUSG00000036562.1"; havana_transcript "OTTMUST00000093771.1";
chr16	HAVANA	exon	45498217	45498329	0	-	.	gene_id "ENSMUSG00000033177.14"; transcript_id "ENSMUST00000170951.8"; gene_type "protein_coding"; gene_name "Tmprss7"; transcript_type "protein_coding_CDS_not_defined"; transcript_name "Tmprss7-203"; exon_number 7; exon_id "ENSMUSE00001248412.2"; level 2; transcript_support_level "1"; mgi_id "MGI:2686594"; tag "NAGNAG_splice_site"; havana_gene "OTTMUSG00000036562.1"; havana_transcript "OTTMUST00000093769.1";
chr16	HAVANA	exon	45498217	45498329	0	-	.	gene_id "ENSMUSG00000033177.14"; transcript_id "ENSMUST00000169421.9"; gene_type "protein_coding"; gene_name "Tmprss7"; transcript_type "protein_coding_CDS_not_defined"; transcript_name "Tmprss7-202"; exon_number 7; exon_id "ENSMUSE00001248412.2"; level 2; transcript_support_level "5"; mgi_id "MGI:2686594"; tag "NAGNAG_splice_site"; tag "not_organism_supported"; havana_gene "OTTMUSG00000036562.1"; havana_transcript "OTTMUST00000093770.1";
chr16	ENSEMBL_gcm37	exon	45498217	45498329	0.100079989110928	-	.	gene_id "ENSMUSG00000033177.14"; transcript_id "ENSMUSG00000033177.14_tx_10"; exon_id "chr16_45498217_45498329_-"; exonnum "9"; txlen "2768";
chr16	ENSEMBL_gcm37	exon	45498217	45498329	0.0711431290680302	-	.	gene_id "ENSMUSG00000033177.14"; transcript_id "ENSMUSG00000033177.14_tx_13"; exon_id "chr16_45498217_45498329_-"; exonnum "10"; txlen "3007";
chr16	ENSEMBL_gcm37	exon	45498217	45498329	0.0707222843459705	-	.	gene_id "ENSMUSG00000033177.14"; transcript_id "ENSMUSG00000033177.14_tx_14"; exon_id "chr16_45498217_45498329_-"; exonnum "10"; txlen "3018";
chr16	ENSEMBL_gcm37	exon	45498217	45498329	0.0598626526790794	-	.	gene_id "ENSMUSG00000033177.14"; transcript_id "ENSMUSG00000033177.14_tx_16"; exon_id "chr16_45498217_45498329_-"; exonnum "9"; txlen "2252";
chr16	ENSEMBL_gcm37	exon	45498217	45498329	0.0467858336712273	-	.	gene_id "ENSMUSG00000033177.14"; transcript_id "ENSMUSG00000033177.14_tx_18"; exon_id "chr16_45498217_45498329_-"; exonnum "9"; txlen "2776";
chr16	ENSEMBL_gcm37	exon	45498217	45498329	0.0387346576158749	-	.	gene_id "ENSMUSG00000033177.14"; transcript_id "ENSMUSG00000033177.14_tx_19"; exon_id "chr16_45498217_45498329_-"; exonnum "8"; txlen "2213";
chr16	ENSEMBL_gcm37	exon	45498217	45498329	0.0383841607198688	-	.	gene_id "ENSMUSG00000033177.14"; transcript_id "ENSMUSG00000033177.14_tx_20"; exon_id "chr16_45498217_45498329_-"; exonnum "6"; txlen "2468";
chr16	ENSEMBL_gcm37	exon	45498217	45498329	0.0316919925948068	-	.	gene_id "ENSMUSG00000033177.14"; transcript_id "ENSMUSG00000033177.14_tx_23"; exon_id "chr16_45498217_45498329_-"; exonnum "8"; txlen "1944";
chr16	ENSEMBL_gcm37	exon	45498217	45498329	0.0316919925948068	-	.	gene_id "ENSMUSG00000033177.14"; transcript_id "ENSMUSG00000033177.14_tx_24"; exon_id "chr16_45498217_45498329_-"; exonnum "9"; txlen "1983";
chr16	ENSEMBL_gcm37	exon	45498217	45498329	0.029520344253097	-	.	gene_id "ENSMUSG00000033177.14"; transcript_id "ENSMUSG00000033177.14_tx_25"; exon_id "chr16_45498217_45498329_-"; exonnum "8"; txlen "2595";
chr16	ENSEMBL_gcm37	exon	45498217	45498329	0.0283220955596393	-	.	gene_id "ENSMUSG00000033177.14"; transcript_id "ENSMUSG00000033177.14_tx_26"; exon_id "chr16_45498217_45498329_-"; exonnum "9"; txlen "2480";
chr16	ENSEMBL_gcm37	exon	45498217	45498329	0.0276576009618408	-	.	gene_id "ENSMUSG00000033177.14"; transcript_id "ENSMUSG00000033177.14_tx_27"; exon_id "chr16_45498217_45498329_-"; exonnum "9"; txlen "2369";
chr16	ENSEMBL_gcm37	exon	45498217	45498329	0.0276576009618408	-	.	gene_id "ENSMUSG00000033177.14"; transcript_id "ENSMUSG00000033177.14_tx_28"; exon_id "chr16_45498217_45498329_-"; exonnum "9"; txlen "2380";
chr16	ENSEMBL_gcm37	exon	45498217	45498329	0.0276576009618408	-	.	gene_id "ENSMUSG00000033177.14"; transcript_id "ENSMUSG00000033177.14_tx_29"; exon_id "chr16_45498217_45498329_-"; exonnum "9"; txlen "2491";
chr16	ENSEMBL_gcm37	exon	45498217	45498329	0.198620286081687	-	.	gene_id "ENSMUSG00000033177.14"; transcript_id "ENSMUSG00000033177.14_tx_3"; exon_id "chr16_45498217_45498329_-"; exonnum "10"; txlen "2965";
chr16	ENSEMBL_gcm37	exon	45498217	45498329	0.0231343289961331	-	.	gene_id "ENSMUSG00000033177.14"; transcript_id "ENSMUSG00000033177.14_tx_31"; exon_id "chr16_45498217_45498329_-"; exonnum "6"; txlen "2660";
chr16	ENSEMBL_gcm37	exon	45498217	45498329	0.0231343289961331	-	.	gene_id "ENSMUSG00000033177.14"; transcript_id "ENSMUSG00000033177.14_tx_32"; exon_id "chr16_45498217_45498329_-"; exonnum "7"; txlen "2699";
chr16	ENSEMBL_gcm37	exon	45498217	45498329	0.0231343289961331	-	.	gene_id "ENSMUSG00000033177.14"; transcript_id "ENSMUSG00000033177.14_tx_33"; exon_id "chr16_45498217_45498329_-"; exonnum "7"; txlen "2710";
chr16	ENSEMBL_gcm37	exon	45498217	45498329	0.198620286081687	-	.	gene_id "ENSMUSG00000033177.14"; transcript_id "ENSMUSG00000033177.14_tx_4"; exon_id "chr16_45498217_45498329_-"; exonnum "10"; txlen "2976";
chr16	ENSEMBL_gcm37	exon	45498217	45498329	0.17672127478356	-	.	gene_id "ENSMUSG00000033177.14"; transcript_id "ENSMUSG00000033177.14_tx_5"; exon_id "chr16_45498217_45498329_-"; exonnum "10"; txlen "2815";
chr16	ENSEMBL_gcm37	exon	45498217	45498329	0.174027072418636	-	.	gene_id "ENSMUSG00000033177.14"; transcript_id "ENSMUSG00000033177.14_tx_6"; exon_id "chr16_45498217_45498329_-"; exonnum "10"; txlen "2826";
chr16	ENSEMBL_gcm37	exon	45498217	45498329	0.100079989110928	-	.	gene_id "ENSMUSG00000033177.14"; transcript_id "ENSMUSG00000033177.14_tx_7"; exon_id "chr16_45498217_45498329_-"; exonnum "8"; txlen "2444";
chr16	ENSEMBL_gcm37	exon	45498217	45498329	0.100079989110928	-	.	gene_id "ENSMUSG00000033177.14"; transcript_id "ENSMUSG00000033177.14_tx_8"; exon_id "chr16_45498217_45498329_-"; exonnum "8"; txlen "2455";
chr16	ENSEMBL_gcm37	exon	45498217	45498329	0.100079989110928	-	.	gene_id "ENSMUSG00000033177.14"; transcript_id "ENSMUSG00000033177.14_tx_9"; exon_id "chr16_45498217_45498329_-"; exonnum "9"; txlen "2757";
chr16	HAVANA	exon	45499625	45499755	0	-	.	gene_id "ENSMUSG00000033177.14"; transcript_id "ENSMUST00000114562.3"; gene_type "protein_coding"; gene_name "Tmprss7"; transcript_type "protein_coding"; transcript_name "Tmprss7-201"; exon_number 8; exon_id "ENSMUSE00001303128.2"; level 2; protein_id "ENSMUSP00000110209.3"; transcript_support_level "1"; mgi_id "MGI:2686594"; tag "basic"; tag "Ensembl_canonical"; tag "GENCODE_Primary"; tag "appris_principal_1"; tag "CCDS"; ccdsid "CCDS37347.2"; havana_gene "OTTMUSG00000036562.1"; havana_transcript "OTTMUST00000093771.1";
chr16	HAVANA	CDS	45499625	45499755	0	-	1	gene_id "ENSMUSG00000033177.14"; transcript_id "ENSMUST00000114562.3"; gene_type "protein_coding"; gene_name "Tmprss7"; transcript_type "protein_coding"; transcript_name "Tmprss7-201"; exon_number 8; exon_id "ENSMUSE00001303128.2"; level 2; protein_id "ENSMUSP00000110209.3"; transcript_support_level "1"; mgi_id "MGI:2686594"; tag "basic"; tag "Ensembl_canonical"; tag "GENCODE_Primary"; tag "appris_principal_1"; tag "CCDS"; ccdsid "CCDS37347.2"; havana_gene "OTTMUSG00000036562.1"; havana_transcript "OTTMUST00000093771.1";
chr16	HAVANA	exon	45499625	45499755	0	-	.	gene_id "ENSMUSG00000033177.14"; transcript_id "ENSMUST00000170951.8"; gene_type "protein_coding"; gene_name "Tmprss7"; transcript_type "protein_coding_CDS_not_defined"; transcript_name "Tmprss7-203"; exon_number 6; exon_id "ENSMUSE00001253632.2"; level 2; transcript_support_level "1"; mgi_id "MGI:2686594"; tag "NAGNAG_splice_site"; havana_gene "OTTMUSG00000036562.1"; havana_transcript "OTTMUST00000093769.1";
chr16	HAVANA	exon	45499625	45499755	0	-	.	gene_id "ENSMUSG00000033177.14"; transcript_id "ENSMUST00000169421.9"; gene_type "protein_coding"; gene_name "Tmprss7"; transcript_type "protein_coding_CDS_not_defined"; transcript_name "Tmprss7-202"; exon_number 6; exon_id "ENSMUSE00001253632.2"; level 2; transcript_support_level "5"; mgi_id "MGI:2686594"; tag "NAGNAG_splice_site"; tag "not_organism_supported"; havana_gene "OTTMUSG00000036562.1"; havana_transcript "OTTMUST00000093770.1";
chr16	ENSEMBL_gcm37	exon	45499625	45499755	0.100079989110928	-	.	gene_id "ENSMUSG00000033177.14"; transcript_id "ENSMUSG00000033177.14_tx_10"; exon_id "chr16_45499625_45499755_-"; exonnum "8"; txlen "2768";
chr16	ENSEMBL_gcm37	exon	45499625	45499755	0.0711431290680302	-	.	gene_id "ENSMUSG00000033177.14"; transcript_id "ENSMUSG00000033177.14_tx_13"; exon_id "chr16_45499625_45499755_-"; exonnum "9"; txlen "3007";
chr16	ENSEMBL_gcm37	exon	45499625	45499755	0.0707222843459705	-	.	gene_id "ENSMUSG00000033177.14"; transcript_id "ENSMUSG00000033177.14_tx_14"; exon_id "chr16_45499625_45499755_-"; exonnum "9"; txlen "3018";
chr16	ENSEMBL_gcm37	exon	45499625	45499755	0.0598626526790794	-	.	gene_id "ENSMUSG00000033177.14"; transcript_id "ENSMUSG00000033177.14_tx_16"; exon_id "chr16_45499625_45499755_-"; exonnum "8"; txlen "2252";
chr16	ENSEMBL_gcm37	exon	45499625	45499755	0.0467858336712273	-	.	gene_id "ENSMUSG00000033177.14"; transcript_id "ENSMUSG00000033177.14_tx_18"; exon_id "chr16_45499625_45499755_-"; exonnum "8"; txlen "2776";
chr16	ENSEMBL_gcm37	exon	45499625	45499755	0.0387346576158749	-	.	gene_id "ENSMUSG00000033177.14"; transcript_id "ENSMUSG00000033177.14_tx_19"; exon_id "chr16_45499625_45499755_-"; exonnum "7"; txlen "2213";
chr16	ENSEMBL_gcm37	exon	45499625	45499755	0.0383841607198688	-	.	gene_id "ENSMUSG00000033177.14"; transcript_id "ENSMUSG00000033177.14_tx_20"; exon_id "chr16_45499625_45499755_-"; exonnum "5"; txlen "2468";
chr16	ENSEMBL_gcm37	exon	45499625	45499755	0.0344502785341994	-	.	gene_id "ENSMUSG00000033177.14"; transcript_id "ENSMUSG00000033177.14_tx_21"; exon_id "chr16_45499625_45499755_-"; exonnum "9"; txlen "2702";
chr16	ENSEMBL_gcm37	exon	45499625	45499755	0.03313660608638	-	.	gene_id "ENSMUSG00000033177.14"; transcript_id "ENSMUSG00000033177.14_tx_22"; exon_id "chr16_45499625_45499755_-"; exonnum "9"; txlen "2713";
chr16	ENSEMBL_gcm37	exon	45499625	45499755	0.0316919925948068	-	.	gene_id "ENSMUSG00000033177.14"; transcript_id "ENSMUSG00000033177.14_tx_23"; exon_id "chr16_45499625_45499755_-"; exonnum "7"; txlen "1944";
chr16	ENSEMBL_gcm37	exon	45499625	45499755	0.0316919925948068	-	.	gene_id "ENSMUSG00000033177.14"; transcript_id "ENSMUSG00000033177.14_tx_24"; exon_id "chr16_45499625_45499755_-"; exonnum "8"; txlen "1983";
chr16	ENSEMBL_gcm37	exon	45499625	45499755	0.029520344253097	-	.	gene_id "ENSMUSG00000033177.14"; transcript_id "ENSMUSG00000033177.14_tx_25"; exon_id "chr16_45499625_45499755_-"; exonnum "7"; txlen "2595";
chr16	ENSEMBL_gcm37	exon	45499625	45499755	0.0283220955596393	-	.	gene_id "ENSMUSG00000033177.14"; transcript_id "ENSMUSG00000033177.14_tx_26"; exon_id "chr16_45499625_45499755_-"; exonnum "8"; txlen "2480";
chr16	ENSEMBL_gcm37	exon	45499625	45499755	0.0276576009618408	-	.	gene_id "ENSMUSG00000033177.14"; transcript_id "ENSMUSG00000033177.14_tx_27"; exon_id "chr16_45499625_45499755_-"; exonnum "8"; txlen "2369";
chr16	ENSEMBL_gcm37	exon	45499625	45499755	0.0276576009618408	-	.	gene_id "ENSMUSG00000033177.14"; transcript_id "ENSMUSG00000033177.14_tx_28"; exon_id "chr16_45499625_45499755_-"; exonnum "8"; txlen "2380";
chr16	ENSEMBL_gcm37	exon	45499625	45499755	0.0276576009618408	-	.	gene_id "ENSMUSG00000033177.14"; transcript_id "ENSMUSG00000033177.14_tx_29"; exon_id "chr16_45499625_45499755_-"; exonnum "8"; txlen "2491";
chr16	ENSEMBL_gcm37	exon	45499625	45499755	0.198620286081687	-	.	gene_id "ENSMUSG00000033177.14"; transcript_id "ENSMUSG00000033177.14_tx_3"; exon_id "chr16_45499625_45499755_-"; exonnum "9"; txlen "2965";
chr16	ENSEMBL_gcm37	exon	45499625	45499755	0.0232934408393046	-	.	gene_id "ENSMUSG00000033177.14"; transcript_id "ENSMUSG00000033177.14_tx_30"; exon_id "chr16_45499625_45499755_-"; exonnum "8"; txlen "2367";
chr16	ENSEMBL_gcm37	exon	45499625	45499755	0.0231343289961331	-	.	gene_id "ENSMUSG00000033177.14"; transcript_id "ENSMUSG00000033177.14_tx_31"; exon_id "chr16_45499625_45499755_-"; exonnum "5"; txlen "2660";
chr16	ENSEMBL_gcm37	exon	45499625	45499755	0.0231343289961331	-	.	gene_id "ENSMUSG00000033177.14"; transcript_id "ENSMUSG00000033177.14_tx_32"; exon_id "chr16_45499625_45499755_-"; exonnum "6"; txlen "2699";
chr16	ENSEMBL_gcm37	exon	45499625	45499755	0.0231343289961331	-	.	gene_id "ENSMUSG00000033177.14"; transcript_id "ENSMUSG00000033177.14_tx_33"; exon_id "chr16_45499625_45499755_-"; exonnum "6"; txlen "2710";
chr16	ENSEMBL_gcm37	exon	45499625	45499755	0.0226289462415061	-	.	gene_id "ENSMUSG00000033177.14"; transcript_id "ENSMUSG00000033177.14_tx_34"; exon_id "chr16_45499625_45499755_-"; exonnum "8"; txlen "2256";
chr16	ENSEMBL_gcm37	exon	45499625	45499755	0.198620286081687	-	.	gene_id "ENSMUSG00000033177.14"; transcript_id "ENSMUSG00000033177.14_tx_4"; exon_id "chr16_45499625_45499755_-"; exonnum "9"; txlen "2976";
chr16	ENSEMBL_gcm37	exon	45499625	45499755	0.17672127478356	-	.	gene_id "ENSMUSG00000033177.14"; transcript_id "ENSMUSG00000033177.14_tx_5"; exon_id "chr16_45499625_45499755_-"; exonnum "9"; txlen "2815";
chr16	ENSEMBL_gcm37	exon	45499625	45499755	0.174027072418636	-	.	gene_id "ENSMUSG00000033177.14"; transcript_id "ENSMUSG00000033177.14_tx_6"; exon_id "chr16_45499625_45499755_-"; exonnum "9"; txlen "2826";
chr16	ENSEMBL_gcm37	exon	45499625	45499755	0.100079989110928	-	.	gene_id "ENSMUSG00000033177.14"; transcript_id "ENSMUSG00000033177.14_tx_7"; exon_id "chr16_45499625_45499755_-"; exonnum "7"; txlen "2444";
chr16	ENSEMBL_gcm37	exon	45499625	45499755	0.100079989110928	-	.	gene_id "ENSMUSG00000033177.14"; transcript_id "ENSMUSG00000033177.14_tx_8"; exon_id "chr16_45499625_45499755_-"; exonnum "7"; txlen "2455";
chr16	ENSEMBL_gcm37	exon	45499625	45499755	0.100079989110928	-	.	gene_id "ENSMUSG00000033177.14"; transcript_id "ENSMUSG00000033177.14_tx_9"; exon_id "chr16_45499625_45499755_-"; exonnum "8"; txlen "2757";
chr16	HAVANA	exon	45500883	45501111	0	-	.	gene_id "ENSMUSG00000033177.14"; transcript_id "ENSMUST00000114562.3"; gene_type "protein_coding"; gene_name "Tmprss7"; transcript_type "protein_coding"; transcript_name "Tmprss7-201"; exon_number 7; exon_id "ENSMUSE00001242219.2"; level 2; protein_id "ENSMUSP00000110209.3"; transcript_support_level "1"; mgi_id "MGI:2686594"; tag "basic"; tag "Ensembl_canonical"; tag "GENCODE_Primary"; tag "appris_principal_1"; tag "CCDS"; ccdsid "CCDS37347.2"; havana_gene "OTTMUSG00000036562.1"; havana_transcript "OTTMUST00000093771.1";
chr16	HAVANA	CDS	45500883	45501111	0	-	2	gene_id "ENSMUSG00000033177.14"; transcript_id "ENSMUST00000114562.3"; gene_type "protein_coding"; gene_name "Tmprss7"; transcript_type "protein_coding"; transcript_name "Tmprss7-201"; exon_number 7; exon_id "ENSMUSE00001242219.2"; level 2; protein_id "ENSMUSP00000110209.3"; transcript_support_level "1"; mgi_id "MGI:2686594"; tag "basic"; tag "Ensembl_canonical"; tag "GENCODE_Primary"; tag "appris_principal_1"; tag "CCDS"; ccdsid "CCDS37347.2"; havana_gene "OTTMUSG00000036562.1"; havana_transcript "OTTMUST00000093771.1";
chr16	HAVANA	exon	45500883	45501111	0	-	.	gene_id "ENSMUSG00000033177.14"; transcript_id "ENSMUST00000170951.8"; gene_type "protein_coding"; gene_name "Tmprss7"; transcript_type "protein_coding_CDS_not_defined"; transcript_name "Tmprss7-203"; exon_number 5; exon_id "ENSMUSE00001213334.2"; level 2; transcript_support_level "1"; mgi_id "MGI:2686594"; tag "NAGNAG_splice_site"; havana_gene "OTTMUSG00000036562.1"; havana_transcript "OTTMUST00000093769.1";
chr16	HAVANA	exon	45500883	45501111	0	-	.	gene_id "ENSMUSG00000033177.14"; transcript_id "ENSMUST00000169421.9"; gene_type "protein_coding"; gene_name "Tmprss7"; transcript_type "protein_coding_CDS_not_defined"; transcript_name "Tmprss7-202"; exon_number 5; exon_id "ENSMUSE00001213334.2"; level 2; transcript_support_level "5"; mgi_id "MGI:2686594"; tag "NAGNAG_splice_site"; tag "not_organism_supported"; havana_gene "OTTMUSG00000036562.1"; havana_transcript "OTTMUST00000093770.1";
chr16	ENSEMBL_gcm37	exon	45500883	45501111	0.100079989110928	-	.	gene_id "ENSMUSG00000033177.14"; transcript_id "ENSMUSG00000033177.14_tx_10"; exon_id "chr16_45500883_45501111_-"; exonnum "7"; txlen "2768";
chr16	ENSEMBL_gcm37	exon	45500883	45501111	0.0711431290680302	-	.	gene_id "ENSMUSG00000033177.14"; transcript_id "ENSMUSG00000033177.14_tx_13"; exon_id "chr16_45500883_45501111_-"; exonnum "8"; txlen "3007";
chr16	ENSEMBL_gcm37	exon	45500883	45501111	0.0707222843459705	-	.	gene_id "ENSMUSG00000033177.14"; transcript_id "ENSMUSG00000033177.14_tx_14"; exon_id "chr16_45500883_45501111_-"; exonnum "8"; txlen "3018";
chr16	ENSEMBL_gcm37	exon	45500883	45501111	0.0598626526790794	-	.	gene_id "ENSMUSG00000033177.14"; transcript_id "ENSMUSG00000033177.14_tx_16"; exon_id "chr16_45500883_45501111_-"; exonnum "7"; txlen "2252";
chr16	ENSEMBL_gcm37	exon	45500883	45501111	0.0467858336712273	-	.	gene_id "ENSMUSG00000033177.14"; transcript_id "ENSMUSG00000033177.14_tx_18"; exon_id "chr16_45500883_45501111_-"; exonnum "7"; txlen "2776";
chr16	ENSEMBL_gcm37	exon	45500883	45501111	0.0387346576158749	-	.	gene_id "ENSMUSG00000033177.14"; transcript_id "ENSMUSG00000033177.14_tx_19"; exon_id "chr16_45500883_45501111_-"; exonnum "6"; txlen "2213";
chr16	ENSEMBL_gcm37	exon	45500883	45501111	0.0383841607198688	-	.	gene_id "ENSMUSG00000033177.14"; transcript_id "ENSMUSG00000033177.14_tx_20"; exon_id "chr16_45500883_45501111_-"; exonnum "4"; txlen "2468";
chr16	ENSEMBL_gcm37	exon	45500883	45501111	0.0344502785341994	-	.	gene_id "ENSMUSG00000033177.14"; transcript_id "ENSMUSG00000033177.14_tx_21"; exon_id "chr16_45500883_45501111_-"; exonnum "8"; txlen "2702";
chr16	ENSEMBL_gcm37	exon	45500883	45501111	0.03313660608638	-	.	gene_id "ENSMUSG00000033177.14"; transcript_id "ENSMUSG00000033177.14_tx_22"; exon_id "chr16_45500883_45501111_-"; exonnum "8"; txlen "2713";
chr16	ENSEMBL_gcm37	exon	45500883	45501111	0.0316919925948068	-	.	gene_id "ENSMUSG00000033177.14"; transcript_id "ENSMUSG00000033177.14_tx_23"; exon_id "chr16_45500883_45501111_-"; exonnum "6"; txlen "1944";
chr16	ENSEMBL_gcm37	exon	45500883	45501111	0.0316919925948068	-	.	gene_id "ENSMUSG00000033177.14"; transcript_id "ENSMUSG00000033177.14_tx_24"; exon_id "chr16_45500883_45501111_-"; exonnum "7"; txlen "1983";
chr16	ENSEMBL_gcm37	exon	45500883	45501111	0.029520344253097	-	.	gene_id "ENSMUSG00000033177.14"; transcript_id "ENSMUSG00000033177.14_tx_25"; exon_id "chr16_45500883_45501111_-"; exonnum "6"; txlen "2595";
chr16	ENSEMBL_gcm37	exon	45500883	45501111	0.0283220955596393	-	.	gene_id "ENSMUSG00000033177.14"; transcript_id "ENSMUSG00000033177.14_tx_26"; exon_id "chr16_45500883_45501111_-"; exonnum "7"; txlen "2480";
chr16	ENSEMBL_gcm37	exon	45500883	45501111	0.0276576009618408	-	.	gene_id "ENSMUSG00000033177.14"; transcript_id "ENSMUSG00000033177.14_tx_27"; exon_id "chr16_45500883_45501111_-"; exonnum "7"; txlen "2369";
chr16	ENSEMBL_gcm37	exon	45500883	45501111	0.0276576009618408	-	.	gene_id "ENSMUSG00000033177.14"; transcript_id "ENSMUSG00000033177.14_tx_28"; exon_id "chr16_45500883_45501111_-"; exonnum "7"; txlen "2380";
chr16	ENSEMBL_gcm37	exon	45500883	45501111	0.0276576009618408	-	.	gene_id "ENSMUSG00000033177.14"; transcript_id "ENSMUSG00000033177.14_tx_29"; exon_id "chr16_45500883_45501111_-"; exonnum "7"; txlen "2491";
chr16	ENSEMBL_gcm37	exon	45500883	45501111	0.198620286081687	-	.	gene_id "ENSMUSG00000033177.14"; transcript_id "ENSMUSG00000033177.14_tx_3"; exon_id "chr16_45500883_45501111_-"; exonnum "8"; txlen "2965";
chr16	ENSEMBL_gcm37	exon	45500883	45501111	0.0232934408393046	-	.	gene_id "ENSMUSG00000033177.14"; transcript_id "ENSMUSG00000033177.14_tx_30"; exon_id "chr16_45500883_45501111_-"; exonnum "7"; txlen "2367";
chr16	ENSEMBL_gcm37	exon	45500883	45501111	0.0231343289961331	-	.	gene_id "ENSMUSG00000033177.14"; transcript_id "ENSMUSG00000033177.14_tx_31"; exon_id "chr16_45500883_45501111_-"; exonnum "4"; txlen "2660";
chr16	ENSEMBL_gcm37	exon	45500883	45501111	0.0231343289961331	-	.	gene_id "ENSMUSG00000033177.14"; transcript_id "ENSMUSG00000033177.14_tx_32"; exon_id "chr16_45500883_45501111_-"; exonnum "5"; txlen "2699";
chr16	ENSEMBL_gcm37	exon	45500883	45501111	0.0231343289961331	-	.	gene_id "ENSMUSG00000033177.14"; transcript_id "ENSMUSG00000033177.14_tx_33"; exon_id "chr16_45500883_45501111_-"; exonnum "5"; txlen "2710";
chr16	ENSEMBL_gcm37	exon	45500883	45501111	0.0226289462415061	-	.	gene_id "ENSMUSG00000033177.14"; transcript_id "ENSMUSG00000033177.14_tx_34"; exon_id "chr16_45500883_45501111_-"; exonnum "7"; txlen "2256";
chr16	ENSEMBL_gcm37	exon	45500883	45501111	0.198620286081687	-	.	gene_id "ENSMUSG00000033177.14"; transcript_id "ENSMUSG00000033177.14_tx_4"; exon_id "chr16_45500883_45501111_-"; exonnum "8"; txlen "2976";
chr16	ENSEMBL_gcm37	exon	45500883	45501111	0.17672127478356	-	.	gene_id "ENSMUSG00000033177.14"; transcript_id "ENSMUSG00000033177.14_tx_5"; exon_id "chr16_45500883_45501111_-"; exonnum "8"; txlen "2815";
chr16	ENSEMBL_gcm37	exon	45500883	45501111	0.174027072418636	-	.	gene_id "ENSMUSG00000033177.14"; transcript_id "ENSMUSG00000033177.14_tx_6"; exon_id "chr16_45500883_45501111_-"; exonnum "8"; txlen "2826";
chr16	ENSEMBL_gcm37	exon	45500883	45501111	0.100079989110928	-	.	gene_id "ENSMUSG00000033177.14"; transcript_id "ENSMUSG00000033177.14_tx_7"; exon_id "chr16_45500883_45501111_-"; exonnum "6"; txlen "2444";
chr16	ENSEMBL_gcm37	exon	45500883	45501111	0.100079989110928	-	.	gene_id "ENSMUSG00000033177.14"; transcript_id "ENSMUSG00000033177.14_tx_8"; exon_id "chr16_45500883_45501111_-"; exonnum "6"; txlen "2455";
chr16	ENSEMBL_gcm37	exon	45500883	45501111	0.100079989110928	-	.	gene_id "ENSMUSG00000033177.14"; transcript_id "ENSMUSG00000033177.14_tx_9"; exon_id "chr16_45500883_45501111_-"; exonnum "7"; txlen "2757";
chr16	HAVANA	exon	45501936	45501974	0	-	.	gene_id "ENSMUSG00000033177.14"; transcript_id "ENSMUST00000114562.3"; gene_type "protein_coding"; gene_name "Tmprss7"; transcript_type "protein_coding"; transcript_name "Tmprss7-201"; exon_number 6; exon_id "ENSMUSE00001209362.2"; level 2; protein_id "ENSMUSP00000110209.3"; transcript_support_level "1"; mgi_id "MGI:2686594"; tag "basic"; tag "Ensembl_canonical"; tag "GENCODE_Primary"; tag "appris_principal_1"; tag "CCDS"; ccdsid "CCDS37347.2"; havana_gene "OTTMUSG00000036562.1"; havana_transcript "OTTMUST00000093771.1";
chr16	HAVANA	CDS	45501936	45501974	0	-	2	gene_id "ENSMUSG00000033177.14"; transcript_id "ENSMUST00000114562.3"; gene_type "protein_coding"; gene_name "Tmprss7"; transcript_type "protein_coding"; transcript_name "Tmprss7-201"; exon_number 6; exon_id "ENSMUSE00001209362.2"; level 2; protein_id "ENSMUSP00000110209.3"; transcript_support_level "1"; mgi_id "MGI:2686594"; tag "basic"; tag "Ensembl_canonical"; tag "GENCODE_Primary"; tag "appris_principal_1"; tag "CCDS"; ccdsid "CCDS37347.2"; havana_gene "OTTMUSG00000036562.1"; havana_transcript "OTTMUST00000093771.1";
chr16	HAVANA	exon	45501936	45501974	0	-	.	gene_id "ENSMUSG00000033177.14"; transcript_id "ENSMUST00000170951.8"; gene_type "protein_coding"; gene_name "Tmprss7"; transcript_type "protein_coding_CDS_not_defined"; transcript_name "Tmprss7-203"; exon_number 4; exon_id "ENSMUSE00001302746.2"; level 2; transcript_support_level "1"; mgi_id "MGI:2686594"; tag "NAGNAG_splice_site"; havana_gene "OTTMUSG00000036562.1"; havana_transcript "OTTMUST00000093769.1";
chr16	ENSEMBL_gcm37	exon	45501936	45501974	0.100079989110928	-	.	gene_id "ENSMUSG00000033177.14"; transcript_id "ENSMUSG00000033177.14_tx_10"; exon_id "chr16_45501936_45501974_-"; exonnum "6"; txlen "2768";
chr16	ENSEMBL_gcm37	exon	45501936	45501974	0.0711431290680302	-	.	gene_id "ENSMUSG00000033177.14"; transcript_id "ENSMUSG00000033177.14_tx_13"; exon_id "chr16_45501936_45501974_-"; exonnum "7"; txlen "3007";
chr16	ENSEMBL_gcm37	exon	45501936	45501974	0.0707222843459705	-	.	gene_id "ENSMUSG00000033177.14"; transcript_id "ENSMUSG00000033177.14_tx_14"; exon_id "chr16_45501936_45501974_-"; exonnum "7"; txlen "3018";
chr16	ENSEMBL_gcm37	exon	45501936	45501974	0.0598626526790794	-	.	gene_id "ENSMUSG00000033177.14"; transcript_id "ENSMUSG00000033177.14_tx_16"; exon_id "chr16_45501936_45501974_-"; exonnum "6"; txlen "2252";
chr16	ENSEMBL_gcm37	exon	45501936	45501974	0.0344502785341994	-	.	gene_id "ENSMUSG00000033177.14"; transcript_id "ENSMUSG00000033177.14_tx_21"; exon_id "chr16_45501936_45501974_-"; exonnum "7"; txlen "2702";
chr16	ENSEMBL_gcm37	exon	45501936	45501974	0.03313660608638	-	.	gene_id "ENSMUSG00000033177.14"; transcript_id "ENSMUSG00000033177.14_tx_22"; exon_id "chr16_45501936_45501974_-"; exonnum "7"; txlen "2713";
chr16	ENSEMBL_gcm37	exon	45501936	45501974	0.0316919925948068	-	.	gene_id "ENSMUSG00000033177.14"; transcript_id "ENSMUSG00000033177.14_tx_24"; exon_id "chr16_45501936_45501974_-"; exonnum "6"; txlen "1983";
chr16	ENSEMBL_gcm37	exon	45501936	45501974	0.029520344253097	-	.	gene_id "ENSMUSG00000033177.14"; transcript_id "ENSMUSG00000033177.14_tx_25"; exon_id "chr16_45501936_45501974_-"; exonnum "5"; txlen "2595";
chr16	ENSEMBL_gcm37	exon	45501936	45501974	0.0283220955596393	-	.	gene_id "ENSMUSG00000033177.14"; transcript_id "ENSMUSG00000033177.14_tx_26"; exon_id "chr16_45501936_45501974_-"; exonnum "6"; txlen "2480";
chr16	ENSEMBL_gcm37	exon	45501936	45501974	0.0276576009618408	-	.	gene_id "ENSMUSG00000033177.14"; transcript_id "ENSMUSG00000033177.14_tx_27"; exon_id "chr16_45501936_45501974_-"; exonnum "6"; txlen "2369";
chr16	ENSEMBL_gcm37	exon	45501936	45501974	0.0276576009618408	-	.	gene_id "ENSMUSG00000033177.14"; transcript_id "ENSMUSG00000033177.14_tx_28"; exon_id "chr16_45501936_45501974_-"; exonnum "6"; txlen "2380";
chr16	ENSEMBL_gcm37	exon	45501936	45501974	0.0276576009618408	-	.	gene_id "ENSMUSG00000033177.14"; transcript_id "ENSMUSG00000033177.14_tx_29"; exon_id "chr16_45501936_45501974_-"; exonnum "6"; txlen "2491";
chr16	ENSEMBL_gcm37	exon	45501936	45501974	0.198620286081687	-	.	gene_id "ENSMUSG00000033177.14"; transcript_id "ENSMUSG00000033177.14_tx_3"; exon_id "chr16_45501936_45501974_-"; exonnum "7"; txlen "2965";
chr16	ENSEMBL_gcm37	exon	45501936	45501974	0.0232934408393046	-	.	gene_id "ENSMUSG00000033177.14"; transcript_id "ENSMUSG00000033177.14_tx_30"; exon_id "chr16_45501936_45501974_-"; exonnum "6"; txlen "2367";
chr16	ENSEMBL_gcm37	exon	45501936	45501974	0.0231343289961331	-	.	gene_id "ENSMUSG00000033177.14"; transcript_id "ENSMUSG00000033177.14_tx_32"; exon_id "chr16_45501936_45501974_-"; exonnum "4"; txlen "2699";
chr16	ENSEMBL_gcm37	exon	45501936	45501974	0.0231343289961331	-	.	gene_id "ENSMUSG00000033177.14"; transcript_id "ENSMUSG00000033177.14_tx_33"; exon_id "chr16_45501936_45501974_-"; exonnum "4"; txlen "2710";
chr16	ENSEMBL_gcm37	exon	45501936	45501974	0.0226289462415061	-	.	gene_id "ENSMUSG00000033177.14"; transcript_id "ENSMUSG00000033177.14_tx_34"; exon_id "chr16_45501936_45501974_-"; exonnum "6"; txlen "2256";
chr16	ENSEMBL_gcm37	exon	45501936	45501974	0.198620286081687	-	.	gene_id "ENSMUSG00000033177.14"; transcript_id "ENSMUSG00000033177.14_tx_4"; exon_id "chr16_45501936_45501974_-"; exonnum "7"; txlen "2976";
chr16	ENSEMBL_gcm37	exon	45501936	45501974	0.17672127478356	-	.	gene_id "ENSMUSG00000033177.14"; transcript_id "ENSMUSG00000033177.14_tx_5"; exon_id "chr16_45501936_45501974_-"; exonnum "7"; txlen "2815";
chr16	ENSEMBL_gcm37	exon	45501936	45501974	0.174027072418636	-	.	gene_id "ENSMUSG00000033177.14"; transcript_id "ENSMUSG00000033177.14_tx_6"; exon_id "chr16_45501936_45501974_-"; exonnum "7"; txlen "2826";
chr16	ENSEMBL_gcm37	exon	45501936	45501974	0.100079989110928	-	.	gene_id "ENSMUSG00000033177.14"; transcript_id "ENSMUSG00000033177.14_tx_7"; exon_id "chr16_45501936_45501974_-"; exonnum "5"; txlen "2444";
chr16	ENSEMBL_gcm37	exon	45501936	45501974	0.100079989110928	-	.	gene_id "ENSMUSG00000033177.14"; transcript_id "ENSMUSG00000033177.14_tx_8"; exon_id "chr16_45501936_45501974_-"; exonnum "5"; txlen "2455";
chr16	ENSEMBL_gcm37	exon	45501936	45501974	0.100079989110928	-	.	gene_id "ENSMUSG00000033177.14"; transcript_id "ENSMUSG00000033177.14_tx_9"; exon_id "chr16_45501936_45501974_-"; exonnum "6"; txlen "2757";
chr16	HAVANA	exon	45503761	45503962	0	-	.	gene_id "ENSMUSG00000033177.14"; transcript_id "ENSMUST00000170951.8"; gene_type "protein_coding"; gene_name "Tmprss7"; transcript_type "protein_coding_CDS_not_defined"; transcript_name "Tmprss7-203"; exon_number 3; exon_id "ENSMUSE00000699779.2"; level 2; transcript_support_level "1"; mgi_id "MGI:2686594"; tag "NAGNAG_splice_site"; havana_gene "OTTMUSG00000036562.1"; havana_transcript "OTTMUST00000093769.1";
chr16	sragcm37_mid	exon	45503761	45503965	0.100079989110928	-	.	gene_id "ENSMUSG00000033177.14"; transcript_id "ENSMUSG00000033177.14_tx_10"; exon_id "chr16_45503761_45503965_-"; exonnum "5"; txlen "2768";
chr16	sragcm37_mid	exon	45503761	45503965	0.0707222843459705	-	.	gene_id "ENSMUSG00000033177.14"; transcript_id "ENSMUSG00000033177.14_tx_14"; exon_id "chr16_45503761_45503965_-"; exonnum "6"; txlen "3018";
chr16	sragcm37_mid	exon	45503761	45503965	0.03313660608638	-	.	gene_id "ENSMUSG00000033177.14"; transcript_id "ENSMUSG00000033177.14_tx_22"; exon_id "chr16_45503761_45503965_-"; exonnum "6"; txlen "2713";
chr16	sragcm37_mid	exon	45503761	45503965	0.029520344253097	-	.	gene_id "ENSMUSG00000033177.14"; transcript_id "ENSMUSG00000033177.14_tx_25"; exon_id "chr16_45503761_45503965_-"; exonnum "4"; txlen "2595";
chr16	sragcm37_mid	exon	45503761	45503965	0.0276576009618408	-	.	gene_id "ENSMUSG00000033177.14"; transcript_id "ENSMUSG00000033177.14_tx_28"; exon_id "chr16_45503761_45503965_-"; exonnum "5"; txlen "2380";
chr16	sragcm37_mid	exon	45503761	45503965	0.0276576009618408	-	.	gene_id "ENSMUSG00000033177.14"; transcript_id "ENSMUSG00000033177.14_tx_29"; exon_id "chr16_45503761_45503965_-"; exonnum "5"; txlen "2491";
chr16	sragcm37_mid	exon	45503761	45503965	0.0231343289961331	-	.	gene_id "ENSMUSG00000033177.14"; transcript_id "ENSMUSG00000033177.14_tx_33"; exon_id "chr16_45503761_45503965_-"; exonnum "3"; txlen "2710";
chr16	sragcm37_mid	exon	45503761	45503965	0.198620286081687	-	.	gene_id "ENSMUSG00000033177.14"; transcript_id "ENSMUSG00000033177.14_tx_4"; exon_id "chr16_45503761_45503965_-"; exonnum "6"; txlen "2976";
chr16	sragcm37_mid	exon	45503761	45503965	0.174027072418636	-	.	gene_id "ENSMUSG00000033177.14"; transcript_id "ENSMUSG00000033177.14_tx_6"; exon_id "chr16_45503761_45503965_-"; exonnum "6"; txlen "2826";
chr16	sragcm37_mid	exon	45503761	45503965	0.100079989110928	-	.	gene_id "ENSMUSG00000033177.14"; transcript_id "ENSMUSG00000033177.14_tx_8"; exon_id "chr16_45503761_45503965_-"; exonnum "4"; txlen "2455";
chr16	HAVANA	exon	45503772	45503962	0	-	.	gene_id "ENSMUSG00000033177.14"; transcript_id "ENSMUST00000169421.9"; gene_type "protein_coding"; gene_name "Tmprss7"; transcript_type "protein_coding_CDS_not_defined"; transcript_name "Tmprss7-202"; exon_number 4; exon_id "ENSMUSE00001073146.2"; level 2; transcript_support_level "5"; mgi_id "MGI:2686594"; tag "NAGNAG_splice_site"; tag "not_organism_supported"; havana_gene "OTTMUSG00000036562.1"; havana_transcript "OTTMUST00000093770.1";
chr16	HAVANA	exon	45503772	45503962	0	-	.	gene_id "ENSMUSG00000033177.14"; transcript_id "ENSMUST00000178150.8"; gene_type "protein_coding"; gene_name "Tmprss7"; transcript_type "protein_coding_CDS_not_defined"; transcript_name "Tmprss7-204"; exon_number 3; exon_id "ENSMUSE00001073146.2"; level 2; transcript_support_level "5"; mgi_id "MGI:2686594"; tag "NAGNAG_splice_site"; tag "not_organism_supported"; havana_gene "OTTMUSG00000036562.1"; havana_transcript "OTTMUST00000111347.1";
chr16	HAVANA	exon	45503772	45503965	0	-	.	gene_id "ENSMUSG00000033177.14"; transcript_id "ENSMUST00000114562.3"; gene_type "protein_coding"; gene_name "Tmprss7"; transcript_type "protein_coding"; transcript_name "Tmprss7-201"; exon_number 5; exon_id "ENSMUSE00001243203.2"; level 2; protein_id "ENSMUSP00000110209.3"; transcript_support_level "1"; mgi_id "MGI:2686594"; tag "basic"; tag "Ensembl_canonical"; tag "GENCODE_Primary"; tag "appris_principal_1"; tag "CCDS"; ccdsid "CCDS37347.2"; havana_gene "OTTMUSG00000036562.1"; havana_transcript "OTTMUST00000093771.1";
chr16	HAVANA	CDS	45503772	45503965	0	-	1	gene_id "ENSMUSG00000033177.14"; transcript_id "ENSMUST00000114562.3"; gene_type "protein_coding"; gene_name "Tmprss7"; transcript_type "protein_coding"; transcript_name "Tmprss7-201"; exon_number 5; exon_id "ENSMUSE00001243203.2"; level 2; protein_id "ENSMUSP00000110209.3"; transcript_support_level "1"; mgi_id "MGI:2686594"; tag "basic"; tag "Ensembl_canonical"; tag "GENCODE_Primary"; tag "appris_principal_1"; tag "CCDS"; ccdsid "CCDS37347.2"; havana_gene "OTTMUSG00000036562.1"; havana_transcript "OTTMUST00000093771.1";
chr16	ENSEMBL_gcm37	exon	45503772	45503965	0.0711431290680302	-	.	gene_id "ENSMUSG00000033177.14"; transcript_id "ENSMUSG00000033177.14_tx_13"; exon_id "chr16_45503772_45503965_-"; exonnum "6"; txlen "3007";
chr16	ENSEMBL_gcm37	exon	45503772	45503965	0.0598626526790794	-	.	gene_id "ENSMUSG00000033177.14"; transcript_id "ENSMUSG00000033177.14_tx_16"; exon_id "chr16_45503772_45503965_-"; exonnum "5"; txlen "2252";
chr16	ENSEMBL_gcm37	exon	45503772	45503965	0.0467858336712273	-	.	gene_id "ENSMUSG00000033177.14"; transcript_id "ENSMUSG00000033177.14_tx_18"; exon_id "chr16_45503772_45503965_-"; exonnum "6"; txlen "2776";
chr16	ENSEMBL_gcm37	exon	45503772	45503965	0.0387346576158749	-	.	gene_id "ENSMUSG00000033177.14"; transcript_id "ENSMUSG00000033177.14_tx_19"; exon_id "chr16_45503772_45503965_-"; exonnum "5"; txlen "2213";
chr16	ENSEMBL_gcm37	exon	45503772	45503965	0.0383841607198688	-	.	gene_id "ENSMUSG00000033177.14"; transcript_id "ENSMUSG00000033177.14_tx_20"; exon_id "chr16_45503772_45503965_-"; exonnum "3"; txlen "2468";
chr16	ENSEMBL_gcm37	exon	45503772	45503965	0.0344502785341994	-	.	gene_id "ENSMUSG00000033177.14"; transcript_id "ENSMUSG00000033177.14_tx_21"; exon_id "chr16_45503772_45503965_-"; exonnum "6"; txlen "2702";
chr16	ENSEMBL_gcm37	exon	45503772	45503965	0.0316919925948068	-	.	gene_id "ENSMUSG00000033177.14"; transcript_id "ENSMUSG00000033177.14_tx_23"; exon_id "chr16_45503772_45503965_-"; exonnum "5"; txlen "1944";
chr16	ENSEMBL_gcm37	exon	45503772	45503965	0.0316919925948068	-	.	gene_id "ENSMUSG00000033177.14"; transcript_id "ENSMUSG00000033177.14_tx_24"; exon_id "chr16_45503772_45503965_-"; exonnum "5"; txlen "1983";
chr16	ENSEMBL_gcm37	exon	45503772	45503965	0.0283220955596393	-	.	gene_id "ENSMUSG00000033177.14"; transcript_id "ENSMUSG00000033177.14_tx_26"; exon_id "chr16_45503772_45503965_-"; exonnum "5"; txlen "2480";
chr16	ENSEMBL_gcm37	exon	45503772	45503965	0.0276576009618408	-	.	gene_id "ENSMUSG00000033177.14"; transcript_id "ENSMUSG00000033177.14_tx_27"; exon_id "chr16_45503772_45503965_-"; exonnum "5"; txlen "2369";
chr16	ENSEMBL_gcm37	exon	45503772	45503965	0.198620286081687	-	.	gene_id "ENSMUSG00000033177.14"; transcript_id "ENSMUSG00000033177.14_tx_3"; exon_id "chr16_45503772_45503965_-"; exonnum "6"; txlen "2965";
chr16	ENSEMBL_gcm37	exon	45503772	45503965	0.0232934408393046	-	.	gene_id "ENSMUSG00000033177.14"; transcript_id "ENSMUSG00000033177.14_tx_30"; exon_id "chr16_45503772_45503965_-"; exonnum "5"; txlen "2367";
chr16	ENSEMBL_gcm37	exon	45503772	45503965	0.0231343289961331	-	.	gene_id "ENSMUSG00000033177.14"; transcript_id "ENSMUSG00000033177.14_tx_31"; exon_id "chr16_45503772_45503965_-"; exonnum "3"; txlen "2660";
chr16	ENSEMBL_gcm37	exon	45503772	45503965	0.0231343289961331	-	.	gene_id "ENSMUSG00000033177.14"; transcript_id "ENSMUSG00000033177.14_tx_32"; exon_id "chr16_45503772_45503965_-"; exonnum "3"; txlen "2699";
chr16	ENSEMBL_gcm37	exon	45503772	45503965	0.0226289462415061	-	.	gene_id "ENSMUSG00000033177.14"; transcript_id "ENSMUSG00000033177.14_tx_34"; exon_id "chr16_45503772_45503965_-"; exonnum "5"; txlen "2256";
chr16	ENSEMBL_gcm37	exon	45503772	45503965	0.17672127478356	-	.	gene_id "ENSMUSG00000033177.14"; transcript_id "ENSMUSG00000033177.14_tx_5"; exon_id "chr16_45503772_45503965_-"; exonnum "6"; txlen "2815";
chr16	ENSEMBL_gcm37	exon	45503772	45503965	0.100079989110928	-	.	gene_id "ENSMUSG00000033177.14"; transcript_id "ENSMUSG00000033177.14_tx_7"; exon_id "chr16_45503772_45503965_-"; exonnum "4"; txlen "2444";
chr16	ENSEMBL_gcm37	exon	45503772	45503965	0.100079989110928	-	.	gene_id "ENSMUSG00000033177.14"; transcript_id "ENSMUSG00000033177.14_tx_9"; exon_id "chr16_45503772_45503965_-"; exonnum "5"; txlen "2757";
chr16	HAVANA	transcript	45503772	45506858	0	-	.	gene_id "ENSMUSG00000033177.14"; transcript_id "ENSMUST00000178150.8"; gene_type "protein_coding"; gene_name "Tmprss7"; transcript_type "protein_coding_CDS_not_defined"; transcript_name "Tmprss7-204"; level 2; transcript_support_level "5"; mgi_id "MGI:2686594"; tag "NAGNAG_splice_site"; tag "not_organism_supported"; havana_gene "OTTMUSG00000036562.1"; havana_transcript "OTTMUST00000111347.1";
chr16	HAVANA	exon	45503886	45503965	0	-	.	gene_id "ENSMUSG00000033177.14"; transcript_id "ENSMUST00000178323.2"; gene_type "protein_coding"; gene_name "Tmprss7"; transcript_type "retained_intron"; transcript_name "Tmprss7-205"; exon_number 3; exon_id "ENSMUSE00001063819.2"; level 2; transcript_support_level "2"; mgi_id "MGI:2686594"; havana_gene "OTTMUSG00000036562.1"; havana_transcript "OTTMUST00000111348.1";
chr16	HAVANA	transcript	45503886	45506863	0	-	.	gene_id "ENSMUSG00000033177.14"; transcript_id "ENSMUST00000178323.2"; gene_type "protein_coding"; gene_name "Tmprss7"; transcript_type "retained_intron"; transcript_name "Tmprss7-205"; level 2; transcript_support_level "2"; mgi_id "MGI:2686594"; havana_gene "OTTMUSG00000036562.1"; havana_transcript "OTTMUST00000111348.1";
chr16	HAVANA	exon	45504934	45505001	0	-	.	gene_id "ENSMUSG00000033177.14"; transcript_id "ENSMUST00000114562.3"; gene_type "protein_coding"; gene_name "Tmprss7"; transcript_type "protein_coding"; transcript_name "Tmprss7-201"; exon_number 4; exon_id "ENSMUSE00001228035.2"; level 2; protein_id "ENSMUSP00000110209.3"; transcript_support_level "1"; mgi_id "MGI:2686594"; tag "basic"; tag "Ensembl_canonical"; tag "GENCODE_Primary"; tag "appris_principal_1"; tag "CCDS"; ccdsid "CCDS37347.2"; havana_gene "OTTMUSG00000036562.1"; havana_transcript "OTTMUST00000093771.1";
chr16	HAVANA	CDS	45504934	45505001	0	-	0	gene_id "ENSMUSG00000033177.14"; transcript_id "ENSMUST00000114562.3"; gene_type "protein_coding"; gene_name "Tmprss7"; transcript_type "protein_coding"; transcript_name "Tmprss7-201"; exon_number 4; exon_id "ENSMUSE00001228035.2"; level 2; protein_id "ENSMUSP00000110209.3"; transcript_support_level "1"; mgi_id "MGI:2686594"; tag "basic"; tag "Ensembl_canonical"; tag "GENCODE_Primary"; tag "appris_principal_1"; tag "CCDS"; ccdsid "CCDS37347.2"; havana_gene "OTTMUSG00000036562.1"; havana_transcript "OTTMUST00000093771.1";
chr16	HAVANA	exon	45504934	45505001	0	-	.	gene_id "ENSMUSG00000033177.14"; transcript_id "ENSMUST00000170951.8"; gene_type "protein_coding"; gene_name "Tmprss7"; transcript_type "protein_coding_CDS_not_defined"; transcript_name "Tmprss7-203"; exon_number 2; exon_id "ENSMUSE00001292846.2"; level 2; transcript_support_level "1"; mgi_id "MGI:2686594"; tag "NAGNAG_splice_site"; havana_gene "OTTMUSG00000036562.1"; havana_transcript "OTTMUST00000093769.1";
chr16	HAVANA	exon	45504934	45505001	0	-	.	gene_id "ENSMUSG00000033177.14"; transcript_id "ENSMUST00000169421.9"; gene_type "protein_coding"; gene_name "Tmprss7"; transcript_type "protein_coding_CDS_not_defined"; transcript_name "Tmprss7-202"; exon_number 3; exon_id "ENSMUSE00001292846.2"; level 2; transcript_support_level "5"; mgi_id "MGI:2686594"; tag "NAGNAG_splice_site"; tag "not_organism_supported"; havana_gene "OTTMUSG00000036562.1"; havana_transcript "OTTMUST00000093770.1";
chr16	HAVANA	exon	45504934	45505001	0	-	.	gene_id "ENSMUSG00000033177.14"; transcript_id "ENSMUST00000178150.8"; gene_type "protein_coding"; gene_name "Tmprss7"; transcript_type "protein_coding_CDS_not_defined"; transcript_name "Tmprss7-204"; exon_number 2; exon_id "ENSMUSE00001292846.2"; level 2; transcript_support_level "5"; mgi_id "MGI:2686594"; tag "NAGNAG_splice_site"; tag "not_organism_supported"; havana_gene "OTTMUSG00000036562.1"; havana_transcript "OTTMUST00000111347.1";
chr16	HAVANA	exon	45504934	45505001	0	-	.	gene_id "ENSMUSG00000033177.14"; transcript_id "ENSMUST00000178323.2"; gene_type "protein_coding"; gene_name "Tmprss7"; transcript_type "retained_intron"; transcript_name "Tmprss7-205"; exon_number 2; exon_id "ENSMUSE00001292846.2"; level 2; transcript_support_level "2"; mgi_id "MGI:2686594"; havana_gene "OTTMUSG00000036562.1"; havana_transcript "OTTMUST00000111348.1";
chr16	ENSEMBL_gcm37	exon	45504934	45505001	0.100079989110928	-	.	gene_id "ENSMUSG00000033177.14"; transcript_id "ENSMUSG00000033177.14_tx_10"; exon_id "chr16_45504934_45505001_-"; exonnum "4"; txlen "2768";
chr16	ENSEMBL_gcm37	exon	45504934	45505001	0.0711431290680302	-	.	gene_id "ENSMUSG00000033177.14"; transcript_id "ENSMUSG00000033177.14_tx_13"; exon_id "chr16_45504934_45505001_-"; exonnum "5"; txlen "3007";
chr16	ENSEMBL_gcm37	exon	45504934	45505001	0.0707222843459705	-	.	gene_id "ENSMUSG00000033177.14"; transcript_id "ENSMUSG00000033177.14_tx_14"; exon_id "chr16_45504934_45505001_-"; exonnum "5"; txlen "3018";
chr16	ENSEMBL_gcm37	exon	45504934	45505001	0.0598626526790794	-	.	gene_id "ENSMUSG00000033177.14"; transcript_id "ENSMUSG00000033177.14_tx_16"; exon_id "chr16_45504934_45505001_-"; exonnum "4"; txlen "2252";
chr16	ENSEMBL_gcm37	exon	45504934	45505001	0.0467858336712273	-	.	gene_id "ENSMUSG00000033177.14"; transcript_id "ENSMUSG00000033177.14_tx_18"; exon_id "chr16_45504934_45505001_-"; exonnum "5"; txlen "2776";
chr16	ENSEMBL_gcm37	exon	45504934	45505001	0.0387346576158749	-	.	gene_id "ENSMUSG00000033177.14"; transcript_id "ENSMUSG00000033177.14_tx_19"; exon_id "chr16_45504934_45505001_-"; exonnum "4"; txlen "2213";
chr16	ENSEMBL_gcm37	exon	45504934	45505001	0.0383841607198688	-	.	gene_id "ENSMUSG00000033177.14"; transcript_id "ENSMUSG00000033177.14_tx_20"; exon_id "chr16_45504934_45505001_-"; exonnum "2"; txlen "2468";
chr16	ENSEMBL_gcm37	exon	45504934	45505001	0.0344502785341994	-	.	gene_id "ENSMUSG00000033177.14"; transcript_id "ENSMUSG00000033177.14_tx_21"; exon_id "chr16_45504934_45505001_-"; exonnum "5"; txlen "2702";
chr16	ENSEMBL_gcm37	exon	45504934	45505001	0.03313660608638	-	.	gene_id "ENSMUSG00000033177.14"; transcript_id "ENSMUSG00000033177.14_tx_22"; exon_id "chr16_45504934_45505001_-"; exonnum "5"; txlen "2713";
chr16	ENSEMBL_gcm37	exon	45504934	45505001	0.0316919925948068	-	.	gene_id "ENSMUSG00000033177.14"; transcript_id "ENSMUSG00000033177.14_tx_23"; exon_id "chr16_45504934_45505001_-"; exonnum "4"; txlen "1944";
chr16	ENSEMBL_gcm37	exon	45504934	45505001	0.0316919925948068	-	.	gene_id "ENSMUSG00000033177.14"; transcript_id "ENSMUSG00000033177.14_tx_24"; exon_id "chr16_45504934_45505001_-"; exonnum "4"; txlen "1983";
chr16	ENSEMBL_gcm37	exon	45504934	45505001	0.0283220955596393	-	.	gene_id "ENSMUSG00000033177.14"; transcript_id "ENSMUSG00000033177.14_tx_26"; exon_id "chr16_45504934_45505001_-"; exonnum "4"; txlen "2480";
chr16	ENSEMBL_gcm37	exon	45504934	45505001	0.0276576009618408	-	.	gene_id "ENSMUSG00000033177.14"; transcript_id "ENSMUSG00000033177.14_tx_27"; exon_id "chr16_45504934_45505001_-"; exonnum "4"; txlen "2369";
chr16	ENSEMBL_gcm37	exon	45504934	45505001	0.0276576009618408	-	.	gene_id "ENSMUSG00000033177.14"; transcript_id "ENSMUSG00000033177.14_tx_28"; exon_id "chr16_45504934_45505001_-"; exonnum "4"; txlen "2380";
chr16	ENSEMBL_gcm37	exon	45504934	45505001	0.0276576009618408	-	.	gene_id "ENSMUSG00000033177.14"; transcript_id "ENSMUSG00000033177.14_tx_29"; exon_id "chr16_45504934_45505001_-"; exonnum "4"; txlen "2491";
chr16	ENSEMBL_gcm37	exon	45504934	45505001	0.198620286081687	-	.	gene_id "ENSMUSG00000033177.14"; transcript_id "ENSMUSG00000033177.14_tx_3"; exon_id "chr16_45504934_45505001_-"; exonnum "5"; txlen "2965";
chr16	ENSEMBL_gcm37	exon	45504934	45505001	0.0232934408393046	-	.	gene_id "ENSMUSG00000033177.14"; transcript_id "ENSMUSG00000033177.14_tx_30"; exon_id "chr16_45504934_45505001_-"; exonnum "4"; txlen "2367";
chr16	ENSEMBL_gcm37	exon	45504934	45505001	0.0231343289961331	-	.	gene_id "ENSMUSG00000033177.14"; transcript_id "ENSMUSG00000033177.14_tx_31"; exon_id "chr16_45504934_45505001_-"; exonnum "2"; txlen "2660";
chr16	ENSEMBL_gcm37	exon	45504934	45505001	0.0231343289961331	-	.	gene_id "ENSMUSG00000033177.14"; transcript_id "ENSMUSG00000033177.14_tx_32"; exon_id "chr16_45504934_45505001_-"; exonnum "2"; txlen "2699";
chr16	ENSEMBL_gcm37	exon	45504934	45505001	0.0231343289961331	-	.	gene_id "ENSMUSG00000033177.14"; transcript_id "ENSMUSG00000033177.14_tx_33"; exon_id "chr16_45504934_45505001_-"; exonnum "2"; txlen "2710";
chr16	ENSEMBL_gcm37	exon	45504934	45505001	0.0226289462415061	-	.	gene_id "ENSMUSG00000033177.14"; transcript_id "ENSMUSG00000033177.14_tx_34"; exon_id "chr16_45504934_45505001_-"; exonnum "4"; txlen "2256";
chr16	ENSEMBL_gcm37	exon	45504934	45505001	0.198620286081687	-	.	gene_id "ENSMUSG00000033177.14"; transcript_id "ENSMUSG00000033177.14_tx_4"; exon_id "chr16_45504934_45505001_-"; exonnum "5"; txlen "2976";
chr16	ENSEMBL_gcm37	exon	45504934	45505001	0.17672127478356	-	.	gene_id "ENSMUSG00000033177.14"; transcript_id "ENSMUSG00000033177.14_tx_5"; exon_id "chr16_45504934_45505001_-"; exonnum "5"; txlen "2815";
chr16	ENSEMBL_gcm37	exon	45504934	45505001	0.174027072418636	-	.	gene_id "ENSMUSG00000033177.14"; transcript_id "ENSMUSG00000033177.14_tx_6"; exon_id "chr16_45504934_45505001_-"; exonnum "5"; txlen "2826";
chr16	ENSEMBL_gcm37	exon	45504934	45505001	0.100079989110928	-	.	gene_id "ENSMUSG00000033177.14"; transcript_id "ENSMUSG00000033177.14_tx_7"; exon_id "chr16_45504934_45505001_-"; exonnum "3"; txlen "2444";
chr16	ENSEMBL_gcm37	exon	45504934	45505001	0.100079989110928	-	.	gene_id "ENSMUSG00000033177.14"; transcript_id "ENSMUSG00000033177.14_tx_8"; exon_id "chr16_45504934_45505001_-"; exonnum "3"; txlen "2455";
chr16	ENSEMBL_gcm37	exon	45504934	45505001	0.100079989110928	-	.	gene_id "ENSMUSG00000033177.14"; transcript_id "ENSMUSG00000033177.14_tx_9"; exon_id "chr16_45504934_45505001_-"; exonnum "4"; txlen "2757";
chr16	HAVANA	exon	45505608	45505739	0	-	.	gene_id "ENSMUSG00000033177.14"; transcript_id "ENSMUST00000170951.8"; gene_type "protein_coding"; gene_name "Tmprss7"; transcript_type "protein_coding_CDS_not_defined"; transcript_name "Tmprss7-203"; exon_number 1; exon_id "ENSMUSE00000699781.2"; level 2; transcript_support_level "1"; mgi_id "MGI:2686594"; tag "NAGNAG_splice_site"; havana_gene "OTTMUSG00000036562.1"; havana_transcript "OTTMUST00000093769.1";
chr16	sragcm37_mid	exon	45505608	45505920	0.100079989110928	-	.	gene_id "ENSMUSG00000033177.14"; transcript_id "ENSMUSG00000033177.14_tx_10"; exon_id "chr16_45505608_45505920_-"; exonnum "3"; txlen "2768";
chr16	sragcm37_mid	exon	45505608	45505920	0.0383841607198688	-	.	gene_id "ENSMUSG00000033177.14"; transcript_id "ENSMUSG00000033177.14_tx_20"; exon_id "chr16_45505608_45505920_-"; exonnum "1"; txlen "2468";
chr16	sragcm37_mid	exon	45505608	45505920	0.198620286081687	-	.	gene_id "ENSMUSG00000033177.14"; transcript_id "ENSMUSG00000033177.14_tx_3"; exon_id "chr16_45505608_45505920_-"; exonnum "4"; txlen "2965";
chr16	sragcm37_mid	exon	45505608	45505920	0.0231343289961331	-	.	gene_id "ENSMUSG00000033177.14"; transcript_id "ENSMUSG00000033177.14_tx_31"; exon_id "chr16_45505608_45505920_-"; exonnum "1"; txlen "2660";
chr16	sragcm37_mid	exon	45505608	45505920	0.0231343289961331	-	.	gene_id "ENSMUSG00000033177.14"; transcript_id "ENSMUSG00000033177.14_tx_32"; exon_id "chr16_45505608_45505920_-"; exonnum "1"; txlen "2699";
chr16	sragcm37_mid	exon	45505608	45505920	0.0231343289961331	-	.	gene_id "ENSMUSG00000033177.14"; transcript_id "ENSMUSG00000033177.14_tx_33"; exon_id "chr16_45505608_45505920_-"; exonnum "1"; txlen "2710";
chr16	sragcm37_mid	exon	45505608	45505920	0.198620286081687	-	.	gene_id "ENSMUSG00000033177.14"; transcript_id "ENSMUSG00000033177.14_tx_4"; exon_id "chr16_45505608_45505920_-"; exonnum "4"; txlen "2976";
chr16	sragcm37_mid	exon	45505608	45505920	0.100079989110928	-	.	gene_id "ENSMUSG00000033177.14"; transcript_id "ENSMUSG00000033177.14_tx_9"; exon_id "chr16_45505608_45505920_-"; exonnum "3"; txlen "2757";
chr16	HAVANA	exon	45506674	45506804	0	-	.	gene_id "ENSMUSG00000033177.14"; transcript_id "ENSMUST00000114562.3"; gene_type "protein_coding"; gene_name "Tmprss7"; transcript_type "protein_coding"; transcript_name "Tmprss7-201"; exon_number 3; exon_id "ENSMUSE00001270628.2"; level 2; protein_id "ENSMUSP00000110209.3"; transcript_support_level "1"; mgi_id "MGI:2686594"; tag "basic"; tag "Ensembl_canonical"; tag "GENCODE_Primary"; tag "appris_principal_1"; tag "CCDS"; ccdsid "CCDS37347.2"; havana_gene "OTTMUSG00000036562.1"; havana_transcript "OTTMUST00000093771.1";
chr16	HAVANA	CDS	45506674	45506804	0	-	2	gene_id "ENSMUSG00000033177.14"; transcript_id "ENSMUST00000114562.3"; gene_type "protein_coding"; gene_name "Tmprss7"; transcript_type "protein_coding"; transcript_name "Tmprss7-201"; exon_number 3; exon_id "ENSMUSE00001270628.2"; level 2; protein_id "ENSMUSP00000110209.3"; transcript_support_level "1"; mgi_id "MGI:2686594"; tag "basic"; tag "Ensembl_canonical"; tag "GENCODE_Primary"; tag "appris_principal_1"; tag "CCDS"; ccdsid "CCDS37347.2"; havana_gene "OTTMUSG00000036562.1"; havana_transcript "OTTMUST00000093771.1";
chr16	HAVANA	exon	45506674	45506804	0	-	.	gene_id "ENSMUSG00000033177.14"; transcript_id "ENSMUST00000169421.9"; gene_type "protein_coding"; gene_name "Tmprss7"; transcript_type "protein_coding_CDS_not_defined"; transcript_name "Tmprss7-202"; exon_number 2; exon_id "ENSMUSE00001267665.2"; level 2; transcript_support_level "5"; mgi_id "MGI:2686594"; tag "NAGNAG_splice_site"; tag "not_organism_supported"; havana_gene "OTTMUSG00000036562.1"; havana_transcript "OTTMUST00000093770.1";
chr16	ENSEMBL_gcm37	exon	45506674	45506804	0.100079989110928	-	.	gene_id "ENSMUSG00000033177.14"; transcript_id "ENSMUSG00000033177.14_tx_10"; exon_id "chr16_45506674_45506804_-"; exonnum "2"; txlen "2768";
chr16	ENSEMBL_gcm37	exon	45506674	45506804	0.0711431290680302	-	.	gene_id "ENSMUSG00000033177.14"; transcript_id "ENSMUSG00000033177.14_tx_13"; exon_id "chr16_45506674_45506804_-"; exonnum "4"; txlen "3007";
chr16	ENSEMBL_gcm37	exon	45506674	45506804	0.0707222843459705	-	.	gene_id "ENSMUSG00000033177.14"; transcript_id "ENSMUSG00000033177.14_tx_14"; exon_id "chr16_45506674_45506804_-"; exonnum "4"; txlen "3018";
chr16	ENSEMBL_gcm37	exon	45506674	45506804	0.0598626526790794	-	.	gene_id "ENSMUSG00000033177.14"; transcript_id "ENSMUSG00000033177.14_tx_16"; exon_id "chr16_45506674_45506804_-"; exonnum "3"; txlen "2252";
chr16	ENSEMBL_gcm37	exon	45506674	45506804	0.0467858336712273	-	.	gene_id "ENSMUSG00000033177.14"; transcript_id "ENSMUSG00000033177.14_tx_18"; exon_id "chr16_45506674_45506804_-"; exonnum "4"; txlen "2776";
chr16	ENSEMBL_gcm37	exon	45506674	45506804	0.0387346576158749	-	.	gene_id "ENSMUSG00000033177.14"; transcript_id "ENSMUSG00000033177.14_tx_19"; exon_id "chr16_45506674_45506804_-"; exonnum "3"; txlen "2213";
chr16	ENSEMBL_gcm37	exon	45506674	45506804	0.0344502785341994	-	.	gene_id "ENSMUSG00000033177.14"; transcript_id "ENSMUSG00000033177.14_tx_21"; exon_id "chr16_45506674_45506804_-"; exonnum "4"; txlen "2702";
chr16	ENSEMBL_gcm37	exon	45506674	45506804	0.03313660608638	-	.	gene_id "ENSMUSG00000033177.14"; transcript_id "ENSMUSG00000033177.14_tx_22"; exon_id "chr16_45506674_45506804_-"; exonnum "4"; txlen "2713";
chr16	ENSEMBL_gcm37	exon	45506674	45506804	0.0316919925948068	-	.	gene_id "ENSMUSG00000033177.14"; transcript_id "ENSMUSG00000033177.14_tx_23"; exon_id "chr16_45506674_45506804_-"; exonnum "3"; txlen "1944";
chr16	ENSEMBL_gcm37	exon	45506674	45506804	0.0316919925948068	-	.	gene_id "ENSMUSG00000033177.14"; transcript_id "ENSMUSG00000033177.14_tx_24"; exon_id "chr16_45506674_45506804_-"; exonnum "3"; txlen "1983";
chr16	ENSEMBL_gcm37	exon	45506674	45506804	0.029520344253097	-	.	gene_id "ENSMUSG00000033177.14"; transcript_id "ENSMUSG00000033177.14_tx_25"; exon_id "chr16_45506674_45506804_-"; exonnum "3"; txlen "2595";
chr16	ENSEMBL_gcm37	exon	45506674	45506804	0.0283220955596393	-	.	gene_id "ENSMUSG00000033177.14"; transcript_id "ENSMUSG00000033177.14_tx_26"; exon_id "chr16_45506674_45506804_-"; exonnum "3"; txlen "2480";
chr16	ENSEMBL_gcm37	exon	45506674	45506804	0.0276576009618408	-	.	gene_id "ENSMUSG00000033177.14"; transcript_id "ENSMUSG00000033177.14_tx_27"; exon_id "chr16_45506674_45506804_-"; exonnum "3"; txlen "2369";
chr16	ENSEMBL_gcm37	exon	45506674	45506804	0.0276576009618408	-	.	gene_id "ENSMUSG00000033177.14"; transcript_id "ENSMUSG00000033177.14_tx_28"; exon_id "chr16_45506674_45506804_-"; exonnum "3"; txlen "2380";
chr16	ENSEMBL_gcm37	exon	45506674	45506804	0.0276576009618408	-	.	gene_id "ENSMUSG00000033177.14"; transcript_id "ENSMUSG00000033177.14_tx_29"; exon_id "chr16_45506674_45506804_-"; exonnum "3"; txlen "2491";
chr16	ENSEMBL_gcm37	exon	45506674	45506804	0.198620286081687	-	.	gene_id "ENSMUSG00000033177.14"; transcript_id "ENSMUSG00000033177.14_tx_3"; exon_id "chr16_45506674_45506804_-"; exonnum "3"; txlen "2965";
chr16	ENSEMBL_gcm37	exon	45506674	45506804	0.0232934408393046	-	.	gene_id "ENSMUSG00000033177.14"; transcript_id "ENSMUSG00000033177.14_tx_30"; exon_id "chr16_45506674_45506804_-"; exonnum "3"; txlen "2367";
chr16	ENSEMBL_gcm37	exon	45506674	45506804	0.0226289462415061	-	.	gene_id "ENSMUSG00000033177.14"; transcript_id "ENSMUSG00000033177.14_tx_34"; exon_id "chr16_45506674_45506804_-"; exonnum "3"; txlen "2256";
chr16	ENSEMBL_gcm37	exon	45506674	45506804	0.198620286081687	-	.	gene_id "ENSMUSG00000033177.14"; transcript_id "ENSMUSG00000033177.14_tx_4"; exon_id "chr16_45506674_45506804_-"; exonnum "3"; txlen "2976";
chr16	ENSEMBL_gcm37	exon	45506674	45506804	0.17672127478356	-	.	gene_id "ENSMUSG00000033177.14"; transcript_id "ENSMUSG00000033177.14_tx_5"; exon_id "chr16_45506674_45506804_-"; exonnum "4"; txlen "2815";
chr16	ENSEMBL_gcm37	exon	45506674	45506804	0.174027072418636	-	.	gene_id "ENSMUSG00000033177.14"; transcript_id "ENSMUSG00000033177.14_tx_6"; exon_id "chr16_45506674_45506804_-"; exonnum "4"; txlen "2826";
chr16	ENSEMBL_gcm37	exon	45506674	45506804	0.100079989110928	-	.	gene_id "ENSMUSG00000033177.14"; transcript_id "ENSMUSG00000033177.14_tx_7"; exon_id "chr16_45506674_45506804_-"; exonnum "2"; txlen "2444";
chr16	ENSEMBL_gcm37	exon	45506674	45506804	0.100079989110928	-	.	gene_id "ENSMUSG00000033177.14"; transcript_id "ENSMUSG00000033177.14_tx_8"; exon_id "chr16_45506674_45506804_-"; exonnum "2"; txlen "2455";
chr16	ENSEMBL_gcm37	exon	45506674	45506804	0.100079989110928	-	.	gene_id "ENSMUSG00000033177.14"; transcript_id "ENSMUSG00000033177.14_tx_9"; exon_id "chr16_45506674_45506804_-"; exonnum "2"; txlen "2757";
chr16	HAVANA	exon	45506674	45506863	0	-	.	gene_id "ENSMUSG00000033177.14"; transcript_id "ENSMUST00000178323.2"; gene_type "protein_coding"; gene_name "Tmprss7"; transcript_type "retained_intron"; transcript_name "Tmprss7-205"; exon_number 1; exon_id "ENSMUSE00001048674.2"; level 2; transcript_support_level "2"; mgi_id "MGI:2686594"; havana_gene "OTTMUSG00000036562.1"; havana_transcript "OTTMUST00000111348.1";
chr16	HAVANA	exon	45506805	45506858	0	-	.	gene_id "ENSMUSG00000033177.14"; transcript_id "ENSMUST00000178150.8"; gene_type "protein_coding"; gene_name "Tmprss7"; transcript_type "protein_coding_CDS_not_defined"; transcript_name "Tmprss7-204"; exon_number 1; exon_id "ENSMUSE00001013719.2"; level 2; transcript_support_level "5"; mgi_id "MGI:2686594"; tag "NAGNAG_splice_site"; tag "not_organism_supported"; havana_gene "OTTMUSG00000036562.1"; havana_transcript "OTTMUST00000111347.1";
chr16	HAVANA	exon	45509931	45509978	0	-	.	gene_id "ENSMUSG00000033177.14"; transcript_id "ENSMUST00000169421.9"; gene_type "protein_coding"; gene_name "Tmprss7"; transcript_type "protein_coding_CDS_not_defined"; transcript_name "Tmprss7-202"; exon_number 1; exon_id "ENSMUSE00001003494.2"; level 2; transcript_support_level "5"; mgi_id "MGI:2686594"; tag "NAGNAG_splice_site"; tag "not_organism_supported"; havana_gene "OTTMUSG00000036562.1"; havana_transcript "OTTMUST00000093770.1";
chr16	HAVANA	exon	45511121	45511328	0	-	.	gene_id "ENSMUSG00000033177.14"; transcript_id "ENSMUST00000114562.3"; gene_type "protein_coding"; gene_name "Tmprss7"; transcript_type "protein_coding"; transcript_name "Tmprss7-201"; exon_number 2; exon_id "ENSMUSE00001306556.2"; level 2; protein_id "ENSMUSP00000110209.3"; transcript_support_level "1"; mgi_id "MGI:2686594"; tag "basic"; tag "Ensembl_canonical"; tag "GENCODE_Primary"; tag "appris_principal_1"; tag "CCDS"; ccdsid "CCDS37347.2"; havana_gene "OTTMUSG00000036562.1"; havana_transcript "OTTMUST00000093771.1";
chr16	HAVANA	CDS	45511121	45511328	0	-	0	gene_id "ENSMUSG00000033177.14"; transcript_id "ENSMUST00000114562.3"; gene_type "protein_coding"; gene_name "Tmprss7"; transcript_type "protein_coding"; transcript_name "Tmprss7-201"; exon_number 2; exon_id "ENSMUSE00001306556.2"; level 2; protein_id "ENSMUSP00000110209.3"; transcript_support_level "1"; mgi_id "MGI:2686594"; tag "basic"; tag "Ensembl_canonical"; tag "GENCODE_Primary"; tag "appris_principal_1"; tag "CCDS"; ccdsid "CCDS37347.2"; havana_gene "OTTMUSG00000036562.1"; havana_transcript "OTTMUST00000093771.1";
chr16	ENSEMBL_gcm37	exon	45511121	45511328	0.0711431290680302	-	.	gene_id "ENSMUSG00000033177.14"; transcript_id "ENSMUSG00000033177.14_tx_13"; exon_id "chr16_45511121_45511328_-"; exonnum "3"; txlen "3007";
chr16	ENSEMBL_gcm37	exon	45511121	45511328	0.0707222843459705	-	.	gene_id "ENSMUSG00000033177.14"; transcript_id "ENSMUSG00000033177.14_tx_14"; exon_id "chr16_45511121_45511328_-"; exonnum "3"; txlen "3018";
chr16	ENSEMBL_gcm37	exon	45511121	45511328	0.0598626526790794	-	.	gene_id "ENSMUSG00000033177.14"; transcript_id "ENSMUSG00000033177.14_tx_16"; exon_id "chr16_45511121_45511328_-"; exonnum "2"; txlen "2252";
chr16	ENSEMBL_gcm37	exon	45511121	45511328	0.0467858336712273	-	.	gene_id "ENSMUSG00000033177.14"; transcript_id "ENSMUSG00000033177.14_tx_18"; exon_id "chr16_45511121_45511328_-"; exonnum "3"; txlen "2776";
chr16	ENSEMBL_gcm37	exon	45511121	45511328	0.0387346576158749	-	.	gene_id "ENSMUSG00000033177.14"; transcript_id "ENSMUSG00000033177.14_tx_19"; exon_id "chr16_45511121_45511328_-"; exonnum "2"; txlen "2213";
chr16	ENSEMBL_gcm37	exon	45511121	45511328	0.0344502785341994	-	.	gene_id "ENSMUSG00000033177.14"; transcript_id "ENSMUSG00000033177.14_tx_21"; exon_id "chr16_45511121_45511328_-"; exonnum "3"; txlen "2702";
chr16	ENSEMBL_gcm37	exon	45511121	45511328	0.03313660608638	-	.	gene_id "ENSMUSG00000033177.14"; transcript_id "ENSMUSG00000033177.14_tx_22"; exon_id "chr16_45511121_45511328_-"; exonnum "3"; txlen "2713";
chr16	ENSEMBL_gcm37	exon	45511121	45511328	0.0316919925948068	-	.	gene_id "ENSMUSG00000033177.14"; transcript_id "ENSMUSG00000033177.14_tx_23"; exon_id "chr16_45511121_45511328_-"; exonnum "2"; txlen "1944";
chr16	ENSEMBL_gcm37	exon	45511121	45511328	0.0316919925948068	-	.	gene_id "ENSMUSG00000033177.14"; transcript_id "ENSMUSG00000033177.14_tx_24"; exon_id "chr16_45511121_45511328_-"; exonnum "2"; txlen "1983";
chr16	ENSEMBL_gcm37	exon	45511121	45511328	0.029520344253097	-	.	gene_id "ENSMUSG00000033177.14"; transcript_id "ENSMUSG00000033177.14_tx_25"; exon_id "chr16_45511121_45511328_-"; exonnum "2"; txlen "2595";
chr16	ENSEMBL_gcm37	exon	45511121	45511328	0.0283220955596393	-	.	gene_id "ENSMUSG00000033177.14"; transcript_id "ENSMUSG00000033177.14_tx_26"; exon_id "chr16_45511121_45511328_-"; exonnum "2"; txlen "2480";
chr16	ENSEMBL_gcm37	exon	45511121	45511328	0.0276576009618408	-	.	gene_id "ENSMUSG00000033177.14"; transcript_id "ENSMUSG00000033177.14_tx_27"; exon_id "chr16_45511121_45511328_-"; exonnum "2"; txlen "2369";
chr16	ENSEMBL_gcm37	exon	45511121	45511328	0.0276576009618408	-	.	gene_id "ENSMUSG00000033177.14"; transcript_id "ENSMUSG00000033177.14_tx_28"; exon_id "chr16_45511121_45511328_-"; exonnum "2"; txlen "2380";
chr16	ENSEMBL_gcm37	exon	45511121	45511328	0.0276576009618408	-	.	gene_id "ENSMUSG00000033177.14"; transcript_id "ENSMUSG00000033177.14_tx_29"; exon_id "chr16_45511121_45511328_-"; exonnum "2"; txlen "2491";
chr16	ENSEMBL_gcm37	exon	45511121	45511328	0.198620286081687	-	.	gene_id "ENSMUSG00000033177.14"; transcript_id "ENSMUSG00000033177.14_tx_3"; exon_id "chr16_45511121_45511328_-"; exonnum "2"; txlen "2965";
chr16	ENSEMBL_gcm37	exon	45511121	45511328	0.0232934408393046	-	.	gene_id "ENSMUSG00000033177.14"; transcript_id "ENSMUSG00000033177.14_tx_30"; exon_id "chr16_45511121_45511328_-"; exonnum "2"; txlen "2367";
chr16	ENSEMBL_gcm37	exon	45511121	45511328	0.0226289462415061	-	.	gene_id "ENSMUSG00000033177.14"; transcript_id "ENSMUSG00000033177.14_tx_34"; exon_id "chr16_45511121_45511328_-"; exonnum "2"; txlen "2256";
chr16	ENSEMBL_gcm37	exon	45511121	45511328	0.198620286081687	-	.	gene_id "ENSMUSG00000033177.14"; transcript_id "ENSMUSG00000033177.14_tx_4"; exon_id "chr16_45511121_45511328_-"; exonnum "2"; txlen "2976";
chr16	ENSEMBL_gcm37	exon	45511121	45511328	0.17672127478356	-	.	gene_id "ENSMUSG00000033177.14"; transcript_id "ENSMUSG00000033177.14_tx_5"; exon_id "chr16_45511121_45511328_-"; exonnum "3"; txlen "2815";
chr16	ENSEMBL_gcm37	exon	45511121	45511328	0.174027072418636	-	.	gene_id "ENSMUSG00000033177.14"; transcript_id "ENSMUSG00000033177.14_tx_6"; exon_id "chr16_45511121_45511328_-"; exonnum "3"; txlen "2826";
chr16	HAVANA	CDS	45513970	45514017	0	-	0	gene_id "ENSMUSG00000033177.14"; transcript_id "ENSMUST00000114562.3"; gene_type "protein_coding"; gene_name "Tmprss7"; transcript_type "protein_coding"; transcript_name "Tmprss7-201"; exon_number 1; exon_id "ENSMUSE00001304300.2"; level 2; protein_id "ENSMUSP00000110209.3"; transcript_support_level "1"; mgi_id "MGI:2686594"; tag "basic"; tag "Ensembl_canonical"; tag "GENCODE_Primary"; tag "appris_principal_1"; tag "CCDS"; ccdsid "CCDS37347.2"; havana_gene "OTTMUSG00000036562.1"; havana_transcript "OTTMUST00000093771.1";
chr16	HAVANA	exon	45513970	45514021	0	-	.	gene_id "ENSMUSG00000033177.14"; transcript_id "ENSMUST00000114562.3"; gene_type "protein_coding"; gene_name "Tmprss7"; transcript_type "protein_coding"; transcript_name "Tmprss7-201"; exon_number 1; exon_id "ENSMUSE00001304300.2"; level 2; protein_id "ENSMUSP00000110209.3"; transcript_support_level "1"; mgi_id "MGI:2686594"; tag "basic"; tag "Ensembl_canonical"; tag "GENCODE_Primary"; tag "appris_principal_1"; tag "CCDS"; ccdsid "CCDS37347.2"; havana_gene "OTTMUSG00000036562.1"; havana_transcript "OTTMUST00000093771.1";
chr16	sragcm37_mid	exon	45513970	45514088	0.100079989110928	-	.	gene_id "ENSMUSG00000033177.14"; transcript_id "ENSMUSG00000033177.14_tx_10"; exon_id "chr16_45513970_45514088_-"; exonnum "1"; txlen "2768";
chr16	sragcm37_mid	exon	45513970	45514088	0.0711431290680302	-	.	gene_id "ENSMUSG00000033177.14"; transcript_id "ENSMUSG00000033177.14_tx_13"; exon_id "chr16_45513970_45514088_-"; exonnum "2"; txlen "3007";
chr16	sragcm37_mid	exon	45513970	45514088	0.0707222843459705	-	.	gene_id "ENSMUSG00000033177.14"; transcript_id "ENSMUSG00000033177.14_tx_14"; exon_id "chr16_45513970_45514088_-"; exonnum "2"; txlen "3018";
chr16	sragcm37_mid	exon	45513970	45514088	0.0598626526790794	-	.	gene_id "ENSMUSG00000033177.14"; transcript_id "ENSMUSG00000033177.14_tx_16"; exon_id "chr16_45513970_45514088_-"; exonnum "1"; txlen "2252";
chr16	sragcm37_mid	exon	45513970	45514088	0.0467858336712273	-	.	gene_id "ENSMUSG00000033177.14"; transcript_id "ENSMUSG00000033177.14_tx_18"; exon_id "chr16_45513970_45514088_-"; exonnum "2"; txlen "2776";
chr16	sragcm37_mid	exon	45513970	45514088	0.0387346576158749	-	.	gene_id "ENSMUSG00000033177.14"; transcript_id "ENSMUSG00000033177.14_tx_19"; exon_id "chr16_45513970_45514088_-"; exonnum "1"; txlen "2213";
chr16	sragcm37_mid	exon	45513970	45514088	0.0344502785341994	-	.	gene_id "ENSMUSG00000033177.14"; transcript_id "ENSMUSG00000033177.14_tx_21"; exon_id "chr16_45513970_45514088_-"; exonnum "2"; txlen "2702";
chr16	sragcm37_mid	exon	45513970	45514088	0.03313660608638	-	.	gene_id "ENSMUSG00000033177.14"; transcript_id "ENSMUSG00000033177.14_tx_22"; exon_id "chr16_45513970_45514088_-"; exonnum "2"; txlen "2713";
chr16	sragcm37_mid	exon	45513970	45514088	0.0316919925948068	-	.	gene_id "ENSMUSG00000033177.14"; transcript_id "ENSMUSG00000033177.14_tx_23"; exon_id "chr16_45513970_45514088_-"; exonnum "1"; txlen "1944";
chr16	sragcm37_mid	exon	45513970	45514088	0.0316919925948068	-	.	gene_id "ENSMUSG00000033177.14"; transcript_id "ENSMUSG00000033177.14_tx_24"; exon_id "chr16_45513970_45514088_-"; exonnum "1"; txlen "1983";
chr16	sragcm37_mid	exon	45513970	45514088	0.029520344253097	-	.	gene_id "ENSMUSG00000033177.14"; transcript_id "ENSMUSG00000033177.14_tx_25"; exon_id "chr16_45513970_45514088_-"; exonnum "1"; txlen "2595";
chr16	sragcm37_mid	exon	45513970	45514088	0.0283220955596393	-	.	gene_id "ENSMUSG00000033177.14"; transcript_id "ENSMUSG00000033177.14_tx_26"; exon_id "chr16_45513970_45514088_-"; exonnum "1"; txlen "2480";
chr16	sragcm37_mid	exon	45513970	45514088	0.0276576009618408	-	.	gene_id "ENSMUSG00000033177.14"; transcript_id "ENSMUSG00000033177.14_tx_27"; exon_id "chr16_45513970_45514088_-"; exonnum "1"; txlen "2369";
chr16	sragcm37_mid	exon	45513970	45514088	0.0276576009618408	-	.	gene_id "ENSMUSG00000033177.14"; transcript_id "ENSMUSG00000033177.14_tx_28"; exon_id "chr16_45513970_45514088_-"; exonnum "1"; txlen "2380";
chr16	sragcm37_mid	exon	45513970	45514088	0.0276576009618408	-	.	gene_id "ENSMUSG00000033177.14"; transcript_id "ENSMUSG00000033177.14_tx_29"; exon_id "chr16_45513970_45514088_-"; exonnum "1"; txlen "2491";
chr16	sragcm37_mid	exon	45513970	45514088	0.198620286081687	-	.	gene_id "ENSMUSG00000033177.14"; transcript_id "ENSMUSG00000033177.14_tx_3"; exon_id "chr16_45513970_45514088_-"; exonnum "1"; txlen "2965";
chr16	sragcm37_mid	exon	45513970	45514088	0.0232934408393046	-	.	gene_id "ENSMUSG00000033177.14"; transcript_id "ENSMUSG00000033177.14_tx_30"; exon_id "chr16_45513970_45514088_-"; exonnum "1"; txlen "2367";
chr16	sragcm37_mid	exon	45513970	45514088	0.0226289462415061	-	.	gene_id "ENSMUSG00000033177.14"; transcript_id "ENSMUSG00000033177.14_tx_34"; exon_id "chr16_45513970_45514088_-"; exonnum "1"; txlen "2256";
chr16	sragcm37_mid	exon	45513970	45514088	0.198620286081687	-	.	gene_id "ENSMUSG00000033177.14"; transcript_id "ENSMUSG00000033177.14_tx_4"; exon_id "chr16_45513970_45514088_-"; exonnum "1"; txlen "2976";
chr16	sragcm37_mid	exon	45513970	45514088	0.17672127478356	-	.	gene_id "ENSMUSG00000033177.14"; transcript_id "ENSMUSG00000033177.14_tx_5"; exon_id "chr16_45513970_45514088_-"; exonnum "2"; txlen "2815";
chr16	sragcm37_mid	exon	45513970	45514088	0.174027072418636	-	.	gene_id "ENSMUSG00000033177.14"; transcript_id "ENSMUSG00000033177.14_tx_6"; exon_id "chr16_45513970_45514088_-"; exonnum "2"; txlen "2826";
chr16	sragcm37_mid	exon	45513970	45514088	0.100079989110928	-	.	gene_id "ENSMUSG00000033177.14"; transcript_id "ENSMUSG00000033177.14_tx_7"; exon_id "chr16_45513970_45514088_-"; exonnum "1"; txlen "2444";
chr16	sragcm37_mid	exon	45513970	45514088	0.100079989110928	-	.	gene_id "ENSMUSG00000033177.14"; transcript_id "ENSMUSG00000033177.14_tx_8"; exon_id "chr16_45513970_45514088_-"; exonnum "1"; txlen "2455";
chr16	sragcm37_mid	exon	45513970	45514088	0.100079989110928	-	.	gene_id "ENSMUSG00000033177.14"; transcript_id "ENSMUSG00000033177.14_tx_9"; exon_id "chr16_45513970_45514088_-"; exonnum "1"; txlen "2757";
chr16	HAVANA	start_codon	45514015	45514017	0	-	0	gene_id "ENSMUSG00000033177.14"; transcript_id "ENSMUST00000114562.3"; gene_type "protein_coding"; gene_name "Tmprss7"; transcript_type "protein_coding"; transcript_name "Tmprss7-201"; exon_number 1; exon_id "ENSMUSE00001304300.2"; level 2; protein_id "ENSMUSP00000110209.3"; transcript_support_level "1"; mgi_id "MGI:2686594"; tag "basic"; tag "Ensembl_canonical"; tag "GENCODE_Primary"; tag "appris_principal_1"; tag "CCDS"; ccdsid "CCDS37347.2"; havana_gene "OTTMUSG00000036562.1"; havana_transcript "OTTMUST00000093771.1";
chr16	HAVANA	UTR	45514018	45514021	0	-	.	gene_id "ENSMUSG00000033177.14"; transcript_id "ENSMUST00000114562.3"; gene_type "protein_coding"; gene_name "Tmprss7"; transcript_type "protein_coding"; transcript_name "Tmprss7-201"; exon_number 1; exon_id "ENSMUSE00001304300.2"; level 2; protein_id "ENSMUSP00000110209.3"; transcript_support_level "1"; mgi_id "MGI:2686594"; tag "basic"; tag "Ensembl_canonical"; tag "GENCODE_Primary"; tag "appris_principal_1"; tag "CCDS"; ccdsid "CCDS37347.2"; havana_gene "OTTMUSG00000036562.1"; havana_transcript "OTTMUST00000093771.1";
chr16	sragcm37_mid	exon	45514374	45514536	0.0711431290680302	-	.	gene_id "ENSMUSG00000033177.14"; transcript_id "ENSMUSG00000033177.14_tx_13"; exon_id "chr16_45514374_45514536_-"; exonnum "1"; txlen "3007";
chr16	sragcm37_mid	exon	45514374	45514536	0.0707222843459705	-	.	gene_id "ENSMUSG00000033177.14"; transcript_id "ENSMUSG00000033177.14_tx_14"; exon_id "chr16_45514374_45514536_-"; exonnum "1"; txlen "3018";
chr16	sragcm37_mid	exon	45514374	45514536	0.0467858336712273	-	.	gene_id "ENSMUSG00000033177.14"; transcript_id "ENSMUSG00000033177.14_tx_18"; exon_id "chr16_45514374_45514536_-"; exonnum "1"; txlen "2776";
chr16	sragcm37_mid	exon	45514374	45514536	0.0344502785341994	-	.	gene_id "ENSMUSG00000033177.14"; transcript_id "ENSMUSG00000033177.14_tx_21"; exon_id "chr16_45514374_45514536_-"; exonnum "1"; txlen "2702";
chr16	sragcm37_mid	exon	45514374	45514536	0.03313660608638	-	.	gene_id "ENSMUSG00000033177.14"; transcript_id "ENSMUSG00000033177.14_tx_22"; exon_id "chr16_45514374_45514536_-"; exonnum "1"; txlen "2713";
chr16	sragcm37_mid	exon	45514374	45514536	0.17672127478356	-	.	gene_id "ENSMUSG00000033177.14"; transcript_id "ENSMUSG00000033177.14_tx_5"; exon_id "chr16_45514374_45514536_-"; exonnum "1"; txlen "2815";
chr16	sragcm37_mid	exon	45514374	45514536	0.174027072418636	-	.	gene_id "ENSMUSG00000033177.14"; transcript_id "ENSMUSG00000033177.14_tx_6"; exon_id "chr16_45514374_45514536_-"; exonnum "1"; txlen "2826";
chr16	HAVANA	UTR	45531593	45531933	0	-	.	gene_id "ENSMUSG00000022658.11"; transcript_id "ENSMUST00000096057.5"; gene_type "protein_coding"; gene_name "Tagln3"; transcript_type "protein_coding"; transcript_name "Tagln3-201"; exon_number 4; exon_id "ENSMUSE00000618744.2"; level 2; protein_id "ENSMUSP00000093762.5"; transcript_support_level "1"; mgi_id "MGI:1926784"; tag "basic"; tag "Ensembl_canonical"; tag "GENCODE_Primary"; tag "appris_principal_1"; tag "CCDS"; ccdsid "CCDS28200.1"; havana_gene "OTTMUSG00000026844.1"; havana_transcript "OTTMUST00000066382.1";
chr16	HAVANA	exon	45531593	45532072	0	-	.	gene_id "ENSMUSG00000022658.11"; transcript_id "ENSMUST00000096057.5"; gene_type "protein_coding"; gene_name "Tagln3"; transcript_type "protein_coding"; transcript_name "Tagln3-201"; exon_number 4; exon_id "ENSMUSE00000618744.2"; level 2; protein_id "ENSMUSP00000093762.5"; transcript_support_level "1"; mgi_id "MGI:1926784"; tag "basic"; tag "Ensembl_canonical"; tag "GENCODE_Primary"; tag "appris_principal_1"; tag "CCDS"; ccdsid "CCDS28200.1"; havana_gene "OTTMUSG00000026844.1"; havana_transcript "OTTMUST00000066382.1";
chr16	ENSEMBL_gcm37	exon	45531593	45532072	3434.43177028926	-	.	gene_id "ENSMUSG00000022658.11"; transcript_id "ENSMUSG00000022658.11_tx_1"; exon_id "chr16_45531593_45532072_-"; exonnum "4"; txlen "940";
chr16	HAVANA	gene	45531593	45544971	0	-	.	gene_id "ENSMUSG00000022658.11"; gene_type "protein_coding"; gene_name "Tagln3"; level 2; mgi_id "MGI:1926784"; havana_gene "OTTMUSG00000026844.1";
chr16	HAVANA	transcript	45531593	45544971	0	-	.	gene_id "ENSMUSG00000022658.11"; transcript_id "ENSMUST00000096057.5"; gene_type "protein_coding"; gene_name "Tagln3"; transcript_type "protein_coding"; transcript_name "Tagln3-201"; level 2; protein_id "ENSMUSP00000093762.5"; transcript_support_level "1"; mgi_id "MGI:1926784"; tag "basic"; tag "Ensembl_canonical"; tag "GENCODE_Primary"; tag "appris_principal_1"; tag "CCDS"; ccdsid "CCDS28200.1"; havana_gene "OTTMUSG00000026844.1"; havana_transcript "OTTMUST00000066382.1";
chr16	HAVANA	stop_codon	45531931	45531933	0	-	0	gene_id "ENSMUSG00000022658.11"; transcript_id "ENSMUST00000096057.5"; gene_type "protein_coding"; gene_name "Tagln3"; transcript_type "protein_coding"; transcript_name "Tagln3-201"; exon_number 4; exon_id "ENSMUSE00000618744.2"; level 2; protein_id "ENSMUSP00000093762.5"; transcript_support_level "1"; mgi_id "MGI:1926784"; tag "basic"; tag "Ensembl_canonical"; tag "GENCODE_Primary"; tag "appris_principal_1"; tag "CCDS"; ccdsid "CCDS28200.1"; havana_gene "OTTMUSG00000026844.1"; havana_transcript "OTTMUST00000066382.1";
chr16	HAVANA	CDS	45531934	45532072	0	-	1	gene_id "ENSMUSG00000022658.11"; transcript_id "ENSMUST00000096057.5"; gene_type "protein_coding"; gene_name "Tagln3"; transcript_type "protein_coding"; transcript_name "Tagln3-201"; exon_number 4; exon_id "ENSMUSE00000618744.2"; level 2; protein_id "ENSMUSP00000093762.5"; transcript_support_level "1"; mgi_id "MGI:1926784"; tag "basic"; tag "Ensembl_canonical"; tag "GENCODE_Primary"; tag "appris_principal_1"; tag "CCDS"; ccdsid "CCDS28200.1"; havana_gene "OTTMUSG00000026844.1"; havana_transcript "OTTMUST00000066382.1";
chr16	HAVANA	exon	45533295	45533397	0	-	.	gene_id "ENSMUSG00000022658.11"; transcript_id "ENSMUST00000096057.5"; gene_type "protein_coding"; gene_name "Tagln3"; transcript_type "protein_coding"; transcript_name "Tagln3-201"; exon_number 3; exon_id "ENSMUSE00000618745.2"; level 2; protein_id "ENSMUSP00000093762.5"; transcript_support_level "1"; mgi_id "MGI:1926784"; tag "basic"; tag "Ensembl_canonical"; tag "GENCODE_Primary"; tag "appris_principal_1"; tag "CCDS"; ccdsid "CCDS28200.1"; havana_gene "OTTMUSG00000026844.1"; havana_transcript "OTTMUST00000066382.1";
chr16	HAVANA	CDS	45533295	45533397	0	-	2	gene_id "ENSMUSG00000022658.11"; transcript_id "ENSMUST00000096057.5"; gene_type "protein_coding"; gene_name "Tagln3"; transcript_type "protein_coding"; transcript_name "Tagln3-201"; exon_number 3; exon_id "ENSMUSE00000618745.2"; level 2; protein_id "ENSMUSP00000093762.5"; transcript_support_level "1"; mgi_id "MGI:1926784"; tag "basic"; tag "Ensembl_canonical"; tag "GENCODE_Primary"; tag "appris_principal_1"; tag "CCDS"; ccdsid "CCDS28200.1"; havana_gene "OTTMUSG00000026844.1"; havana_transcript "OTTMUST00000066382.1";
chr16	ENSEMBL_gcm37	exon	45533295	45533397	3434.43177028926	-	.	gene_id "ENSMUSG00000022658.11"; transcript_id "ENSMUSG00000022658.11_tx_1"; exon_id "chr16_45533295_45533397_-"; exonnum "3"; txlen "940";
chr16	HAVANA	exon	45543286	45543460	0	-	.	gene_id "ENSMUSG00000022658.11"; transcript_id "ENSMUST00000096057.5"; gene_type "protein_coding"; gene_name "Tagln3"; transcript_type "protein_coding"; transcript_name "Tagln3-201"; exon_number 2; exon_id "ENSMUSE00000129242.4"; level 2; protein_id "ENSMUSP00000093762.5"; transcript_support_level "1"; mgi_id "MGI:1926784"; tag "basic"; tag "Ensembl_canonical"; tag "GENCODE_Primary"; tag "appris_principal_1"; tag "CCDS"; ccdsid "CCDS28200.1"; havana_gene "OTTMUSG00000026844.1"; havana_transcript "OTTMUST00000066382.1";
chr16	HAVANA	CDS	45543286	45543460	0	-	0	gene_id "ENSMUSG00000022658.11"; transcript_id "ENSMUST00000096057.5"; gene_type "protein_coding"; gene_name "Tagln3"; transcript_type "protein_coding"; transcript_name "Tagln3-201"; exon_number 2; exon_id "ENSMUSE00000129242.4"; level 2; protein_id "ENSMUSP00000093762.5"; transcript_support_level "1"; mgi_id "MGI:1926784"; tag "basic"; tag "Ensembl_canonical"; tag "GENCODE_Primary"; tag "appris_principal_1"; tag "CCDS"; ccdsid "CCDS28200.1"; havana_gene "OTTMUSG00000026844.1"; havana_transcript "OTTMUST00000066382.1";
chr16	ENSEMBL_gcm37	exon	45543286	45543460	3434.43177028926	-	.	gene_id "ENSMUSG00000022658.11"; transcript_id "ENSMUSG00000022658.11_tx_1"; exon_id "chr16_45543286_45543460_-"; exonnum "2"; txlen "940";
chr16	HAVANA	CDS	45544490	45544669	0	-	0	gene_id "ENSMUSG00000022658.11"; transcript_id "ENSMUST00000096057.5"; gene_type "protein_coding"; gene_name "Tagln3"; transcript_type "protein_coding"; transcript_name "Tagln3-201"; exon_number 1; exon_id "ENSMUSE00000491029.6"; level 2; protein_id "ENSMUSP00000093762.5"; transcript_support_level "1"; mgi_id "MGI:1926784"; tag "basic"; tag "Ensembl_canonical"; tag "GENCODE_Primary"; tag "appris_principal_1"; tag "CCDS"; ccdsid "CCDS28200.1"; havana_gene "OTTMUSG00000026844.1"; havana_transcript "OTTMUST00000066382.1";
chr16	sragcm37_mid	exon	45544490	45544671	3434.43177028926	-	.	gene_id "ENSMUSG00000022658.11"; transcript_id "ENSMUSG00000022658.11_tx_1"; exon_id "chr16_45544490_45544671_-"; exonnum "1"; txlen "940";
chr16	HAVANA	exon	45544490	45544971	0	-	.	gene_id "ENSMUSG00000022658.11"; transcript_id "ENSMUST00000096057.5"; gene_type "protein_coding"; gene_name "Tagln3"; transcript_type "protein_coding"; transcript_name "Tagln3-201"; exon_number 1; exon_id "ENSMUSE00000491029.6"; level 2; protein_id "ENSMUSP00000093762.5"; transcript_support_level "1"; mgi_id "MGI:1926784"; tag "basic"; tag "Ensembl_canonical"; tag "GENCODE_Primary"; tag "appris_principal_1"; tag "CCDS"; ccdsid "CCDS28200.1"; havana_gene "OTTMUSG00000026844.1"; havana_transcript "OTTMUST00000066382.1";
chr16	HAVANA	start_codon	45544667	45544669	0	-	0	gene_id "ENSMUSG00000022658.11"; transcript_id "ENSMUST00000096057.5"; gene_type "protein_coding"; gene_name "Tagln3"; transcript_type "protein_coding"; transcript_name "Tagln3-201"; exon_number 1; exon_id "ENSMUSE00000491029.6"; level 2; protein_id "ENSMUSP00000093762.5"; transcript_support_level "1"; mgi_id "MGI:1926784"; tag "basic"; tag "Ensembl_canonical"; tag "GENCODE_Primary"; tag "appris_principal_1"; tag "CCDS"; ccdsid "CCDS28200.1"; havana_gene "OTTMUSG00000026844.1"; havana_transcript "OTTMUST00000066382.1";
chr16	HAVANA	UTR	45544670	45544971	0	-	.	gene_id "ENSMUSG00000022658.11"; transcript_id "ENSMUST00000096057.5"; gene_type "protein_coding"; gene_name "Tagln3"; transcript_type "protein_coding"; transcript_name "Tagln3-201"; exon_number 1; exon_id "ENSMUSE00000491029.6"; level 2; protein_id "ENSMUSP00000093762.5"; transcript_support_level "1"; mgi_id "MGI:1926784"; tag "basic"; tag "Ensembl_canonical"; tag "GENCODE_Primary"; tag "appris_principal_1"; tag "CCDS"; ccdsid "CCDS28200.1"; havana_gene "OTTMUSG00000026844.1"; havana_transcript "OTTMUST00000066382.1";
chr16	HAVANA	UTR	45550088	45551980	0	-	.	gene_id "ENSMUSG00000033157.18"; transcript_id "ENSMUST00000066983.13"; gene_type "protein_coding"; gene_name "Abhd10"; transcript_type "protein_coding"; transcript_name "Abhd10-201"; exon_number 5; exon_id "ENSMUSE00000820466.2"; level 2; protein_id "ENSMUSP00000065282.7"; transcript_support_level "1"; mgi_id "MGI:2442422"; tag "basic"; tag "Ensembl_canonical"; tag "GENCODE_Primary"; tag "appris_principal_1"; tag "CCDS"; ccdsid "CCDS28201.1"; havana_gene "OTTMUSG00000024155.1"; havana_transcript "OTTMUST00000059095.1";
chr16	HAVANA	exon	45550088	45552322	0	-	.	gene_id "ENSMUSG00000033157.18"; transcript_id "ENSMUST00000066983.13"; gene_type "protein_coding"; gene_name "Abhd10"; transcript_type "protein_coding"; transcript_name "Abhd10-201"; exon_number 5; exon_id "ENSMUSE00000820466.2"; level 2; protein_id "ENSMUSP00000065282.7"; transcript_support_level "1"; mgi_id "MGI:2442422"; tag "basic"; tag "Ensembl_canonical"; tag "GENCODE_Primary"; tag "appris_principal_1"; tag "CCDS"; ccdsid "CCDS28201.1"; havana_gene "OTTMUSG00000024155.1"; havana_transcript "OTTMUST00000059095.1";
chr16	HAVANA	gene	45550088	45563318	0	-	.	gene_id "ENSMUSG00000033157.18"; gene_type "protein_coding"; gene_name "Abhd10"; level 1; mgi_id "MGI:2442422"; havana_gene "OTTMUSG00000024155.1";
chr16	HAVANA	transcript	45550088	45563318	0	-	.	gene_id "ENSMUSG00000033157.18"; transcript_id "ENSMUST00000066983.13"; gene_type "protein_coding"; gene_name "Abhd10"; transcript_type "protein_coding"; transcript_name "Abhd10-201"; level 2; protein_id "ENSMUSP00000065282.7"; transcript_support_level "1"; mgi_id "MGI:2442422"; tag "basic"; tag "Ensembl_canonical"; tag "GENCODE_Primary"; tag "appris_principal_1"; tag "CCDS"; ccdsid "CCDS28201.1"; havana_gene "OTTMUSG00000024155.1"; havana_transcript "OTTMUST00000059095.1";
chr16	sragcm37_es	exon	45550108	45550356	34.9863439204293	-	.	gene_id "ENSMUSG00000033157.18"; transcript_id "ENSMUSG00000033157.18_tx_1"; exon_id "chr16_45550108_45550356_-"; exonnum "6"; txlen "1062";
chr16	sragcm37_es	exon	45550108	45550356	25.4314972832286	-	.	gene_id "ENSMUSG00000033157.18"; transcript_id "ENSMUSG00000033157.18_tx_2"; exon_id "chr16_45550108_45550356_-"; exonnum "5"; txlen "878";
chr16	sragcm37_es	exon	45550108	45550356	23.906103492249	-	.	gene_id "ENSMUSG00000033157.18"; transcript_id "ENSMUSG00000033157.18_tx_3"; exon_id "chr16_45550108_45550356_-"; exonnum "7"; txlen "1104";
chr16	sragcm37_es	exon	45550108	45550356	20.3132553826039	-	.	gene_id "ENSMUSG00000033157.18"; transcript_id "ENSMUSG00000033157.18_tx_4"; exon_id "chr16_45550108_45550356_-"; exonnum "6"; txlen "920";
chr16	sragcm37_es	exon	45550108	45550356	0.351042525313837	-	.	gene_id "ENSMUSG00000033157.18"; transcript_id "ENSMUSG00000033157.18_tx_5"; exon_id "chr16_45550108_45550356_-"; exonnum "8"; txlen "1300";
chr16	HAVANA	exon	45551914	45552322	0	-	.	gene_id "ENSMUSG00000033157.18"; transcript_id "ENSMUST00000128348.3"; gene_type "protein_coding"; gene_name "Abhd10"; transcript_type "nonsense_mediated_decay"; transcript_name "Abhd10-202"; exon_number 5; exon_id "ENSMUSE00000558456.5"; level 2; protein_id "ENSMUSP00000120653.3"; transcript_support_level "2"; mgi_id "MGI:2442422"; havana_gene "OTTMUSG00000024155.1"; havana_transcript "OTTMUST00000059096.1";
chr16	HAVANA	UTR	45551914	45552322	0	-	.	gene_id "ENSMUSG00000033157.18"; transcript_id "ENSMUST00000128348.3"; gene_type "protein_coding"; gene_name "Abhd10"; transcript_type "nonsense_mediated_decay"; transcript_name "Abhd10-202"; exon_number 5; exon_id "ENSMUSE00000558456.5"; level 2; protein_id "ENSMUSP00000120653.3"; transcript_support_level "2"; mgi_id "MGI:2442422"; havana_gene "OTTMUSG00000024155.1"; havana_transcript "OTTMUST00000059096.1";
chr16	HAVANA	transcript	45551914	45563265	0	-	.	gene_id "ENSMUSG00000033157.18"; transcript_id "ENSMUST00000128348.3"; gene_type "protein_coding"; gene_name "Abhd10"; transcript_type "nonsense_mediated_decay"; transcript_name "Abhd10-202"; level 2; protein_id "ENSMUSP00000120653.3"; transcript_support_level "2"; mgi_id "MGI:2442422"; havana_gene "OTTMUSG00000024155.1"; havana_transcript "OTTMUST00000059096.1";
chr16	HAVANA	stop_codon	45551978	45551980	0	-	0	gene_id "ENSMUSG00000033157.18"; transcript_id "ENSMUST00000066983.13"; gene_type "protein_coding"; gene_name "Abhd10"; transcript_type "protein_coding"; transcript_name "Abhd10-201"; exon_number 5; exon_id "ENSMUSE00000820466.2"; level 2; protein_id "ENSMUSP00000065282.7"; transcript_support_level "1"; mgi_id "MGI:2442422"; tag "basic"; tag "Ensembl_canonical"; tag "GENCODE_Primary"; tag "appris_principal_1"; tag "CCDS"; ccdsid "CCDS28201.1"; havana_gene "OTTMUSG00000024155.1"; havana_transcript "OTTMUST00000059095.1";
chr16	HAVANA	CDS	45551981	45552322	0	-	0	gene_id "ENSMUSG00000033157.18"; transcript_id "ENSMUST00000066983.13"; gene_type "protein_coding"; gene_name "Abhd10"; transcript_type "protein_coding"; transcript_name "Abhd10-201"; exon_number 5; exon_id "ENSMUSE00000820466.2"; level 2; protein_id "ENSMUSP00000065282.7"; transcript_support_level "1"; mgi_id "MGI:2442422"; tag "basic"; tag "Ensembl_canonical"; tag "GENCODE_Primary"; tag "appris_principal_1"; tag "CCDS"; ccdsid "CCDS28201.1"; havana_gene "OTTMUSG00000024155.1"; havana_transcript "OTTMUST00000059095.1";
chr16	sragcm37_mid	exon	45552070	45552322	34.9863439204293	-	.	gene_id "ENSMUSG00000033157.18"; transcript_id "ENSMUSG00000033157.18_tx_1"; exon_id "chr16_45552070_45552322_-"; exonnum "5"; txlen "1062";
chr16	sragcm37_mid	exon	45552070	45552322	25.4314972832286	-	.	gene_id "ENSMUSG00000033157.18"; transcript_id "ENSMUSG00000033157.18_tx_2"; exon_id "chr16_45552070_45552322_-"; exonnum "4"; txlen "878";
chr16	sragcm37_mid	exon	45552070	45552322	23.906103492249	-	.	gene_id "ENSMUSG00000033157.18"; transcript_id "ENSMUSG00000033157.18_tx_3"; exon_id "chr16_45552070_45552322_-"; exonnum "6"; txlen "1104";
chr16	sragcm37_mid	exon	45552070	45552322	20.3132553826039	-	.	gene_id "ENSMUSG00000033157.18"; transcript_id "ENSMUSG00000033157.18_tx_4"; exon_id "chr16_45552070_45552322_-"; exonnum "5"; txlen "920";
chr16	sragcm37_mid	exon	45552070	45552322	0.351042525313837	-	.	gene_id "ENSMUSG00000033157.18"; transcript_id "ENSMUSG00000033157.18_tx_5"; exon_id "chr16_45552070_45552322_-"; exonnum "7"; txlen "1300";
chr16	HAVANA	exon	45553101	45553142	0	-	.	gene_id "ENSMUSG00000033157.18"; transcript_id "ENSMUST00000128348.3"; gene_type "protein_coding"; gene_name "Abhd10"; transcript_type "nonsense_mediated_decay"; transcript_name "Abhd10-202"; exon_number 4; exon_id "ENSMUSE00000758071.2"; level 2; protein_id "ENSMUSP00000120653.3"; transcript_support_level "2"; mgi_id "MGI:2442422"; havana_gene "OTTMUSG00000024155.1"; havana_transcript "OTTMUST00000059096.1";
chr16	HAVANA	UTR	45553101	45553142	0	-	.	gene_id "ENSMUSG00000033157.18"; transcript_id "ENSMUST00000128348.3"; gene_type "protein_coding"; gene_name "Abhd10"; transcript_type "nonsense_mediated_decay"; transcript_name "Abhd10-202"; exon_number 4; exon_id "ENSMUSE00000758071.2"; level 2; protein_id "ENSMUSP00000120653.3"; transcript_support_level "2"; mgi_id "MGI:2442422"; havana_gene "OTTMUSG00000024155.1"; havana_transcript "OTTMUST00000059096.1";
chr16	ENSEMBL_gcm37	exon	45553101	45553142	23.906103492249	-	.	gene_id "ENSMUSG00000033157.18"; transcript_id "ENSMUSG00000033157.18_tx_3"; exon_id "chr16_45553101_45553142_-"; exonnum "5"; txlen "1104";
chr16	ENSEMBL_gcm37	exon	45553101	45553142	20.3132553826039	-	.	gene_id "ENSMUSG00000033157.18"; transcript_id "ENSMUSG00000033157.18_tx_4"; exon_id "chr16_45553101_45553142_-"; exonnum "4"; txlen "920";
chr16	ENSEMBL_gcm37	exon	45553101	45553142	0.351042525313837	-	.	gene_id "ENSMUSG00000033157.18"; transcript_id "ENSMUSG00000033157.18_tx_5"; exon_id "chr16_45553101_45553142_-"; exonnum "6"; txlen "1300";
chr16	HAVANA	exon	45557256	45557393	0	-	.	gene_id "ENSMUSG00000033157.18"; transcript_id "ENSMUST00000066983.13"; gene_type "protein_coding"; gene_name "Abhd10"; transcript_type "protein_coding"; transcript_name "Abhd10-201"; exon_number 4; exon_id "ENSMUSE00000305840.4"; level 2; protein_id "ENSMUSP00000065282.7"; transcript_support_level "1"; mgi_id "MGI:2442422"; tag "basic"; tag "Ensembl_canonical"; tag "GENCODE_Primary"; tag "appris_principal_1"; tag "CCDS"; ccdsid "CCDS28201.1"; havana_gene "OTTMUSG00000024155.1"; havana_transcript "OTTMUST00000059095.1";
chr16	HAVANA	CDS	45557256	45557393	0	-	0	gene_id "ENSMUSG00000033157.18"; transcript_id "ENSMUST00000066983.13"; gene_type "protein_coding"; gene_name "Abhd10"; transcript_type "protein_coding"; transcript_name "Abhd10-201"; exon_number 4; exon_id "ENSMUSE00000305840.4"; level 2; protein_id "ENSMUSP00000065282.7"; transcript_support_level "1"; mgi_id "MGI:2442422"; tag "basic"; tag "Ensembl_canonical"; tag "GENCODE_Primary"; tag "appris_principal_1"; tag "CCDS"; ccdsid "CCDS28201.1"; havana_gene "OTTMUSG00000024155.1"; havana_transcript "OTTMUST00000059095.1";
chr16	HAVANA	exon	45557256	45557393	0	-	.	gene_id "ENSMUSG00000033157.18"; transcript_id "ENSMUST00000128348.3"; gene_type "protein_coding"; gene_name "Abhd10"; transcript_type "nonsense_mediated_decay"; transcript_name "Abhd10-202"; exon_number 3; exon_id "ENSMUSE00001446762.2"; level 2; protein_id "ENSMUSP00000120653.3"; transcript_support_level "2"; mgi_id "MGI:2442422"; havana_gene "OTTMUSG00000024155.1"; havana_transcript "OTTMUST00000059096.1";
chr16	HAVANA	UTR	45557256	45557393	0	-	.	gene_id "ENSMUSG00000033157.18"; transcript_id "ENSMUST00000128348.3"; gene_type "protein_coding"; gene_name "Abhd10"; transcript_type "nonsense_mediated_decay"; transcript_name "Abhd10-202"; exon_number 3; exon_id "ENSMUSE00001446762.2"; level 2; protein_id "ENSMUSP00000120653.3"; transcript_support_level "2"; mgi_id "MGI:2442422"; havana_gene "OTTMUSG00000024155.1"; havana_transcript "OTTMUST00000059096.1";
chr16	ENSEMBL_gcm37	exon	45557256	45557393	34.9863439204293	-	.	gene_id "ENSMUSG00000033157.18"; transcript_id "ENSMUSG00000033157.18_tx_1"; exon_id "chr16_45557256_45557393_-"; exonnum "4"; txlen "1062";
chr16	ENSEMBL_gcm37	exon	45557256	45557393	25.4314972832286	-	.	gene_id "ENSMUSG00000033157.18"; transcript_id "ENSMUSG00000033157.18_tx_2"; exon_id "chr16_45557256_45557393_-"; exonnum "3"; txlen "878";
chr16	ENSEMBL_gcm37	exon	45557256	45557393	23.906103492249	-	.	gene_id "ENSMUSG00000033157.18"; transcript_id "ENSMUSG00000033157.18_tx_3"; exon_id "chr16_45557256_45557393_-"; exonnum "4"; txlen "1104";
chr16	ENSEMBL_gcm37	exon	45557256	45557393	20.3132553826039	-	.	gene_id "ENSMUSG00000033157.18"; transcript_id "ENSMUSG00000033157.18_tx_4"; exon_id "chr16_45557256_45557393_-"; exonnum "3"; txlen "920";
chr16	ENSEMBL_gcm37	exon	45557256	45557393	0.351042525313837	-	.	gene_id "ENSMUSG00000033157.18"; transcript_id "ENSMUSG00000033157.18_tx_5"; exon_id "chr16_45557256_45557393_-"; exonnum "5"; txlen "1300";
chr16	HAVANA	exon	45557337	45557998	0	-	.	gene_id "ENSMUSG00000033157.18"; transcript_id "ENSMUST00000138517.2"; gene_type "protein_coding"; gene_name "Abhd10"; transcript_type "protein_coding_CDS_not_defined"; transcript_name "Abhd10-203"; exon_number 2; exon_id "ENSMUSE00000841358.2"; level 2; transcript_support_level "3"; mgi_id "MGI:2442422"; havana_gene "OTTMUSG00000024155.1"; havana_transcript "OTTMUST00000059099.1";
chr16	HAVANA	transcript	45557337	45563248	0	-	.	gene_id "ENSMUSG00000033157.18"; transcript_id "ENSMUST00000138517.2"; gene_type "protein_coding"; gene_name "Abhd10"; transcript_type "protein_coding_CDS_not_defined"; transcript_name "Abhd10-203"; level 2; transcript_support_level "3"; mgi_id "MGI:2442422"; havana_gene "OTTMUSG00000024155.1"; havana_transcript "OTTMUST00000059099.1";
chr16	HAVANA	UTR	45557887	45557960	0	-	.	gene_id "ENSMUSG00000033157.18"; transcript_id "ENSMUST00000128348.3"; gene_type "protein_coding"; gene_name "Abhd10"; transcript_type "nonsense_mediated_decay"; transcript_name "Abhd10-202"; exon_number 2; exon_id "ENSMUSE00001445630.2"; level 2; protein_id "ENSMUSP00000120653.3"; transcript_support_level "2"; mgi_id "MGI:2442422"; havana_gene "OTTMUSG00000024155.1"; havana_transcript "OTTMUST00000059096.1";
chr16	HAVANA	exon	45557887	45557998	0	-	.	gene_id "ENSMUSG00000033157.18"; transcript_id "ENSMUST00000066983.13"; gene_type "protein_coding"; gene_name "Abhd10"; transcript_type "protein_coding"; transcript_name "Abhd10-201"; exon_number 3; exon_id "ENSMUSE00000305846.4"; level 2; protein_id "ENSMUSP00000065282.7"; transcript_support_level "1"; mgi_id "MGI:2442422"; tag "basic"; tag "Ensembl_canonical"; tag "GENCODE_Primary"; tag "appris_principal_1"; tag "CCDS"; ccdsid "CCDS28201.1"; havana_gene "OTTMUSG00000024155.1"; havana_transcript "OTTMUST00000059095.1";
chr16	HAVANA	CDS	45557887	45557998	0	-	1	gene_id "ENSMUSG00000033157.18"; transcript_id "ENSMUST00000066983.13"; gene_type "protein_coding"; gene_name "Abhd10"; transcript_type "protein_coding"; transcript_name "Abhd10-201"; exon_number 3; exon_id "ENSMUSE00000305846.4"; level 2; protein_id "ENSMUSP00000065282.7"; transcript_support_level "1"; mgi_id "MGI:2442422"; tag "basic"; tag "Ensembl_canonical"; tag "GENCODE_Primary"; tag "appris_principal_1"; tag "CCDS"; ccdsid "CCDS28201.1"; havana_gene "OTTMUSG00000024155.1"; havana_transcript "OTTMUST00000059095.1";
chr16	HAVANA	exon	45557887	45557998	0	-	.	gene_id "ENSMUSG00000033157.18"; transcript_id "ENSMUST00000128348.3"; gene_type "protein_coding"; gene_name "Abhd10"; transcript_type "nonsense_mediated_decay"; transcript_name "Abhd10-202"; exon_number 2; exon_id "ENSMUSE00001445630.2"; level 2; protein_id "ENSMUSP00000120653.3"; transcript_support_level "2"; mgi_id "MGI:2442422"; havana_gene "OTTMUSG00000024155.1"; havana_transcript "OTTMUST00000059096.1";
chr16	ENSEMBL_gcm37	exon	45557887	45557998	34.9863439204293	-	.	gene_id "ENSMUSG00000033157.18"; transcript_id "ENSMUSG00000033157.18_tx_1"; exon_id "chr16_45557887_45557998_-"; exonnum "3"; txlen "1062";
chr16	ENSEMBL_gcm37	exon	45557887	45557998	25.4314972832286	-	.	gene_id "ENSMUSG00000033157.18"; transcript_id "ENSMUSG00000033157.18_tx_2"; exon_id "chr16_45557887_45557998_-"; exonnum "2"; txlen "878";
chr16	ENSEMBL_gcm37	exon	45557887	45557998	23.906103492249	-	.	gene_id "ENSMUSG00000033157.18"; transcript_id "ENSMUSG00000033157.18_tx_3"; exon_id "chr16_45557887_45557998_-"; exonnum "3"; txlen "1104";
chr16	ENSEMBL_gcm37	exon	45557887	45557998	20.3132553826039	-	.	gene_id "ENSMUSG00000033157.18"; transcript_id "ENSMUSG00000033157.18_tx_4"; exon_id "chr16_45557887_45557998_-"; exonnum "2"; txlen "920";
chr16	ENSEMBL_gcm37	exon	45557887	45557998	0.351042525313837	-	.	gene_id "ENSMUSG00000033157.18"; transcript_id "ENSMUSG00000033157.18_tx_5"; exon_id "chr16_45557887_45557998_-"; exonnum "4"; txlen "1300";
chr16	HAVANA	stop_codon	45557958	45557960	0	-	0	gene_id "ENSMUSG00000033157.18"; transcript_id "ENSMUST00000128348.3"; gene_type "protein_coding"; gene_name "Abhd10"; transcript_type "nonsense_mediated_decay"; transcript_name "Abhd10-202"; exon_number 2; exon_id "ENSMUSE00001445630.2"; level 2; protein_id "ENSMUSP00000120653.3"; transcript_support_level "2"; mgi_id "MGI:2442422"; havana_gene "OTTMUSG00000024155.1"; havana_transcript "OTTMUST00000059096.1";
chr16	HAVANA	CDS	45557961	45557998	0	-	2	gene_id "ENSMUSG00000033157.18"; transcript_id "ENSMUST00000128348.3"; gene_type "protein_coding"; gene_name "Abhd10"; transcript_type "nonsense_mediated_decay"; transcript_name "Abhd10-202"; exon_number 2; exon_id "ENSMUSE00001445630.2"; level 2; protein_id "ENSMUSP00000120653.3"; transcript_support_level "2"; mgi_id "MGI:2442422"; havana_gene "OTTMUSG00000024155.1"; havana_transcript "OTTMUST00000059096.1";
chr16	HAVANA	exon	45560682	45560865	0	-	.	gene_id "ENSMUSG00000033157.18"; transcript_id "ENSMUST00000066983.13"; gene_type "protein_coding"; gene_name "Abhd10"; transcript_type "protein_coding"; transcript_name "Abhd10-201"; exon_number 2; exon_id "ENSMUSE00000305855.4"; level 2; protein_id "ENSMUSP00000065282.7"; transcript_support_level "1"; mgi_id "MGI:2442422"; tag "basic"; tag "Ensembl_canonical"; tag "GENCODE_Primary"; tag "appris_principal_1"; tag "CCDS"; ccdsid "CCDS28201.1"; havana_gene "OTTMUSG00000024155.1"; havana_transcript "OTTMUST00000059095.1";
```
