## Supplementary material for "Significantly Improved Mouse and Rat Genome Annotation Using Sequence Read Archive RNA-seq Data": mouse_SRA_GENCODE_M37.gtf: mouse_SRA_GENCODE_M37.gtf (part 594 of 1572)

```
chr16	HAVANA	CDS	45560682	45560865	0	-	2	gene_id "ENSMUSG00000033157.18"; transcript_id "ENSMUST00000066983.13"; gene_type "protein_coding"; gene_name "Abhd10"; transcript_type "protein_coding"; transcript_name "Abhd10-201"; exon_number 2; exon_id "ENSMUSE00000305855.4"; level 2; protein_id "ENSMUSP00000065282.7"; transcript_support_level "1"; mgi_id "MGI:2442422"; tag "basic"; tag "Ensembl_canonical"; tag "GENCODE_Primary"; tag "appris_principal_1"; tag "CCDS"; ccdsid "CCDS28201.1"; havana_gene "OTTMUSG00000024155.1"; havana_transcript "OTTMUST00000059095.1";
chr16	ENSEMBL_gcm37	exon	45560682	45560865	34.9863439204293	-	.	gene_id "ENSMUSG00000033157.18"; transcript_id "ENSMUSG00000033157.18_tx_1"; exon_id "chr16_45560682_45560865_-"; exonnum "2"; txlen "1062";
chr16	ENSEMBL_gcm37	exon	45560682	45560865	23.906103492249	-	.	gene_id "ENSMUSG00000033157.18"; transcript_id "ENSMUSG00000033157.18_tx_3"; exon_id "chr16_45560682_45560865_-"; exonnum "2"; txlen "1104";
chr16	ENSEMBL_gcm37	exon	45560682	45560865	0.351042525313837	-	.	gene_id "ENSMUSG00000033157.18"; transcript_id "ENSMUSG00000033157.18_tx_5"; exon_id "chr16_45560682_45560865_-"; exonnum "3"; txlen "1300";
chr16	HAVANA	exon	45560709	45560865	0	-	.	gene_id "ENSMUSG00000033157.18"; transcript_id "ENSMUST00000143731.2"; gene_type "protein_coding"; gene_name "Abhd10"; transcript_type "protein_coding_CDS_not_defined"; transcript_name "Abhd10-204"; exon_number 3; exon_id "ENSMUSE00000788179.2"; level 1; transcript_support_level "3"; mgi_id "MGI:2442422"; tag "exp_conf"; havana_gene "OTTMUSG00000024155.1"; havana_transcript "OTTMUST00000059097.1";
chr16	HAVANA	transcript	45560709	45563270	0	-	.	gene_id "ENSMUSG00000033157.18"; transcript_id "ENSMUST00000143731.2"; gene_type "protein_coding"; gene_name "Abhd10"; transcript_type "protein_coding_CDS_not_defined"; transcript_name "Abhd10-204"; level 1; transcript_support_level "3"; mgi_id "MGI:2442422"; tag "exp_conf"; havana_gene "OTTMUSG00000024155.1"; havana_transcript "OTTMUST00000059097.1";
chr16	HAVANA	exon	45561216	45561542	0	-	.	gene_id "ENSMUSG00000033157.18"; transcript_id "ENSMUST00000155741.2"; gene_type "protein_coding"; gene_name "Abhd10"; transcript_type "protein_coding_CDS_not_defined"; transcript_name "Abhd10-205"; exon_number 2; exon_id "ENSMUSE00000809553.2"; level 2; transcript_support_level "2"; mgi_id "MGI:2442422"; havana_gene "OTTMUSG00000024155.1"; havana_transcript "OTTMUST00000059098.1";
chr16	HAVANA	transcript	45561216	45563263	0	-	.	gene_id "ENSMUSG00000033157.18"; transcript_id "ENSMUST00000155741.2"; gene_type "protein_coding"; gene_name "Abhd10"; transcript_type "protein_coding_CDS_not_defined"; transcript_name "Abhd10-205"; level 2; transcript_support_level "2"; mgi_id "MGI:2442422"; havana_gene "OTTMUSG00000024155.1"; havana_transcript "OTTMUST00000059098.1";
chr16	HAVANA	exon	45561347	45561542	0	-	.	gene_id "ENSMUSG00000033157.18"; transcript_id "ENSMUST00000143731.2"; gene_type "protein_coding"; gene_name "Abhd10"; transcript_type "protein_coding_CDS_not_defined"; transcript_name "Abhd10-204"; exon_number 2; exon_id "ENSMUSE00000819231.2"; level 1; transcript_support_level "3"; mgi_id "MGI:2442422"; tag "exp_conf"; havana_gene "OTTMUSG00000024155.1"; havana_transcript "OTTMUST00000059097.1";
chr16	ENSEMBL_gcm37	exon	45561347	45561542	0.351042525313837	-	.	gene_id "ENSMUSG00000033157.18"; transcript_id "ENSMUSG00000033157.18_tx_5"; exon_id "chr16_45561347_45561542_-"; exonnum "2"; txlen "1300";
chr16	HAVANA	exon	45563140	45563248	0	-	.	gene_id "ENSMUSG00000033157.18"; transcript_id "ENSMUST00000138517.2"; gene_type "protein_coding"; gene_name "Abhd10"; transcript_type "protein_coding_CDS_not_defined"; transcript_name "Abhd10-203"; exon_number 1; exon_id "ENSMUSE00000836252.2"; level 2; transcript_support_level "3"; mgi_id "MGI:2442422"; havana_gene "OTTMUSG00000024155.1"; havana_transcript "OTTMUST00000059099.1";
chr16	HAVANA	CDS	45563140	45563254	0	-	0	gene_id "ENSMUSG00000033157.18"; transcript_id "ENSMUST00000066983.13"; gene_type "protein_coding"; gene_name "Abhd10"; transcript_type "protein_coding"; transcript_name "Abhd10-201"; exon_number 1; exon_id "ENSMUSE00000763634.2"; level 2; protein_id "ENSMUSP00000065282.7"; transcript_support_level "1"; mgi_id "MGI:2442422"; tag "basic"; tag "Ensembl_canonical"; tag "GENCODE_Primary"; tag "appris_principal_1"; tag "CCDS"; ccdsid "CCDS28201.1"; havana_gene "OTTMUSG00000024155.1"; havana_transcript "OTTMUST00000059095.1";
chr16	HAVANA	CDS	45563140	45563254	0	-	0	gene_id "ENSMUSG00000033157.18"; transcript_id "ENSMUST00000128348.3"; gene_type "protein_coding"; gene_name "Abhd10"; transcript_type "nonsense_mediated_decay"; transcript_name "Abhd10-202"; exon_number 1; exon_id "ENSMUSE00000839050.2"; level 2; protein_id "ENSMUSP00000120653.3"; transcript_support_level "2"; mgi_id "MGI:2442422"; havana_gene "OTTMUSG00000024155.1"; havana_transcript "OTTMUST00000059096.1";
chr16	HAVANA	exon	45563140	45563263	0	-	.	gene_id "ENSMUSG00000033157.18"; transcript_id "ENSMUST00000155741.2"; gene_type "protein_coding"; gene_name "Abhd10"; transcript_type "protein_coding_CDS_not_defined"; transcript_name "Abhd10-205"; exon_number 1; exon_id "ENSMUSE00000754152.2"; level 2; transcript_support_level "2"; mgi_id "MGI:2442422"; havana_gene "OTTMUSG00000024155.1"; havana_transcript "OTTMUST00000059098.1";
chr16	HAVANA	exon	45563140	45563265	0	-	.	gene_id "ENSMUSG00000033157.18"; transcript_id "ENSMUST00000128348.3"; gene_type "protein_coding"; gene_name "Abhd10"; transcript_type "nonsense_mediated_decay"; transcript_name "Abhd10-202"; exon_number 1; exon_id "ENSMUSE00000839050.2"; level 2; protein_id "ENSMUSP00000120653.3"; transcript_support_level "2"; mgi_id "MGI:2442422"; havana_gene "OTTMUSG00000024155.1"; havana_transcript "OTTMUST00000059096.1";
chr16	ENSEMBL_gcm37	exon	45563140	45563265	34.9863439204293	-	.	gene_id "ENSMUSG00000033157.18"; transcript_id "ENSMUSG00000033157.18_tx_1"; exon_id "chr16_45563140_45563265_-"; exonnum "1"; txlen "1062";
chr16	ENSEMBL_gcm37	exon	45563140	45563265	25.4314972832286	-	.	gene_id "ENSMUSG00000033157.18"; transcript_id "ENSMUSG00000033157.18_tx_2"; exon_id "chr16_45563140_45563265_-"; exonnum "1"; txlen "878";
chr16	ENSEMBL_gcm37	exon	45563140	45563265	23.906103492249	-	.	gene_id "ENSMUSG00000033157.18"; transcript_id "ENSMUSG00000033157.18_tx_3"; exon_id "chr16_45563140_45563265_-"; exonnum "1"; txlen "1104";
chr16	ENSEMBL_gcm37	exon	45563140	45563265	20.3132553826039	-	.	gene_id "ENSMUSG00000033157.18"; transcript_id "ENSMUSG00000033157.18_tx_4"; exon_id "chr16_45563140_45563265_-"; exonnum "1"; txlen "920";
chr16	ENSEMBL_gcm37	exon	45563140	45563265	0.351042525313837	-	.	gene_id "ENSMUSG00000033157.18"; transcript_id "ENSMUSG00000033157.18_tx_5"; exon_id "chr16_45563140_45563265_-"; exonnum "1"; txlen "1300";
chr16	HAVANA	exon	45563140	45563270	0	-	.	gene_id "ENSMUSG00000033157.18"; transcript_id "ENSMUST00000143731.2"; gene_type "protein_coding"; gene_name "Abhd10"; transcript_type "protein_coding_CDS_not_defined"; transcript_name "Abhd10-204"; exon_number 1; exon_id "ENSMUSE00000751285.2"; level 1; transcript_support_level "3"; mgi_id "MGI:2442422"; tag "exp_conf"; havana_gene "OTTMUSG00000024155.1"; havana_transcript "OTTMUST00000059097.1";
chr16	HAVANA	exon	45563140	45563318	0	-	.	gene_id "ENSMUSG00000033157.18"; transcript_id "ENSMUST00000066983.13"; gene_type "protein_coding"; gene_name "Abhd10"; transcript_type "protein_coding"; transcript_name "Abhd10-201"; exon_number 1; exon_id "ENSMUSE00000763634.2"; level 2; protein_id "ENSMUSP00000065282.7"; transcript_support_level "1"; mgi_id "MGI:2442422"; tag "basic"; tag "Ensembl_canonical"; tag "GENCODE_Primary"; tag "appris_principal_1"; tag "CCDS"; ccdsid "CCDS28201.1"; havana_gene "OTTMUSG00000024155.1"; havana_transcript "OTTMUST00000059095.1";
chr16	HAVANA	start_codon	45563252	45563254	0	-	0	gene_id "ENSMUSG00000033157.18"; transcript_id "ENSMUST00000066983.13"; gene_type "protein_coding"; gene_name "Abhd10"; transcript_type "protein_coding"; transcript_name "Abhd10-201"; exon_number 1; exon_id "ENSMUSE00000763634.2"; level 2; protein_id "ENSMUSP00000065282.7"; transcript_support_level "1"; mgi_id "MGI:2442422"; tag "basic"; tag "Ensembl_canonical"; tag "GENCODE_Primary"; tag "appris_principal_1"; tag "CCDS"; ccdsid "CCDS28201.1"; havana_gene "OTTMUSG00000024155.1"; havana_transcript "OTTMUST00000059095.1";
chr16	HAVANA	start_codon	45563252	45563254	0	-	0	gene_id "ENSMUSG00000033157.18"; transcript_id "ENSMUST00000128348.3"; gene_type "protein_coding"; gene_name "Abhd10"; transcript_type "nonsense_mediated_decay"; transcript_name "Abhd10-202"; exon_number 1; exon_id "ENSMUSE00000839050.2"; level 2; protein_id "ENSMUSP00000120653.3"; transcript_support_level "2"; mgi_id "MGI:2442422"; havana_gene "OTTMUSG00000024155.1"; havana_transcript "OTTMUST00000059096.1";
chr16	HAVANA	UTR	45563255	45563265	0	-	.	gene_id "ENSMUSG00000033157.18"; transcript_id "ENSMUST00000128348.3"; gene_type "protein_coding"; gene_name "Abhd10"; transcript_type "nonsense_mediated_decay"; transcript_name "Abhd10-202"; exon_number 1; exon_id "ENSMUSE00000839050.2"; level 2; protein_id "ENSMUSP00000120653.3"; transcript_support_level "2"; mgi_id "MGI:2442422"; havana_gene "OTTMUSG00000024155.1"; havana_transcript "OTTMUST00000059096.1";
chr16	HAVANA	UTR	45563255	45563318	0	-	.	gene_id "ENSMUSG00000033157.18"; transcript_id "ENSMUST00000066983.13"; gene_type "protein_coding"; gene_name "Abhd10"; transcript_type "protein_coding"; transcript_name "Abhd10-201"; exon_number 1; exon_id "ENSMUSE00000763634.2"; level 2; protein_id "ENSMUSP00000065282.7"; transcript_support_level "1"; mgi_id "MGI:2442422"; tag "basic"; tag "Ensembl_canonical"; tag "GENCODE_Primary"; tag "appris_principal_1"; tag "CCDS"; ccdsid "CCDS28201.1"; havana_gene "OTTMUSG00000024155.1"; havana_transcript "OTTMUST00000059095.1";
chr16	HAVANA	UTR	45566606	45568156	0	-	.	gene_id "ENSMUSG00000033149.18"; transcript_id "ENSMUST00000036355.13"; gene_type "protein_coding"; gene_name "Phldb2"; transcript_type "protein_coding"; transcript_name "Phldb2-201"; exon_number 18; exon_id "ENSMUSE00000756504.2"; level 2; protein_id "ENSMUSP00000046496.7"; transcript_support_level "1"; mgi_id "MGI:2444981"; tag "basic"; tag "Ensembl_canonical"; tag "GENCODE_Primary"; tag "appris_principal_1"; tag "CCDS"; ccdsid "CCDS28202.1"; havana_gene "OTTMUSG00000024715.1"; havana_transcript "OTTMUST00000060722.1";
chr16	HAVANA	exon	45566606	45568294	0	-	.	gene_id "ENSMUSG00000033149.18"; transcript_id "ENSMUST00000036355.13"; gene_type "protein_coding"; gene_name "Phldb2"; transcript_type "protein_coding"; transcript_name "Phldb2-201"; exon_number 18; exon_id "ENSMUSE00000756504.2"; level 2; protein_id "ENSMUSP00000046496.7"; transcript_support_level "1"; mgi_id "MGI:2444981"; tag "basic"; tag "Ensembl_canonical"; tag "GENCODE_Primary"; tag "appris_principal_1"; tag "CCDS"; ccdsid "CCDS28202.1"; havana_gene "OTTMUSG00000024715.1"; havana_transcript "OTTMUST00000060722.1";
chr16	HAVANA	transcript	45566606	45664741	0	-	.	gene_id "ENSMUSG00000033149.18"; transcript_id "ENSMUST00000036355.13"; gene_type "protein_coding"; gene_name "Phldb2"; transcript_type "protein_coding"; transcript_name "Phldb2-201"; level 2; protein_id "ENSMUSP00000046496.7"; transcript_support_level "1"; mgi_id "MGI:2444981"; tag "basic"; tag "Ensembl_canonical"; tag "GENCODE_Primary"; tag "appris_principal_1"; tag "CCDS"; ccdsid "CCDS28202.1"; havana_gene "OTTMUSG00000024715.1"; havana_transcript "OTTMUST00000060722.1";
chr16	HAVANA	gene	45566606	45773961	0	-	.	gene_id "ENSMUSG00000033149.18"; gene_type "protein_coding"; gene_name "Phldb2"; level 1; mgi_id "MGI:2444981"; havana_gene "OTTMUSG00000024715.1";
chr16	HAVANA	UTR	45566757	45568156	0	-	.	gene_id "ENSMUSG00000033149.18"; transcript_id "ENSMUST00000076333.12"; gene_type "protein_coding"; gene_name "Phldb2"; transcript_type "protein_coding"; transcript_name "Phldb2-202"; exon_number 19; exon_id "ENSMUSE00000841175.2"; level 2; protein_id "ENSMUSP00000075672.6"; transcript_support_level "1"; mgi_id "MGI:2444981"; tag "basic"; tag "CCDS"; ccdsid "CCDS57031.1"; havana_gene "OTTMUSG00000024715.1"; havana_transcript "OTTMUST00000060723.1";
chr16	HAVANA	exon	45566757	45568294	0	-	.	gene_id "ENSMUSG00000033149.18"; transcript_id "ENSMUST00000076333.12"; gene_type "protein_coding"; gene_name "Phldb2"; transcript_type "protein_coding"; transcript_name "Phldb2-202"; exon_number 19; exon_id "ENSMUSE00000841175.2"; level 2; protein_id "ENSMUSP00000075672.6"; transcript_support_level "1"; mgi_id "MGI:2444981"; tag "basic"; tag "CCDS"; ccdsid "CCDS57031.1"; havana_gene "OTTMUSG00000024715.1"; havana_transcript "OTTMUST00000060723.1";
chr16	ENSEMBL_gcm37	exon	45566757	45568294	10.418756870701	-	.	gene_id "ENSMUSG00000033149.18"; transcript_id "ENSMUSG00000033149.18_tx_10"; exon_id "chr16_45566757_45568294_-"; exonnum "16"; txlen "5439";
chr16	ENSEMBL_gcm37	exon	45566757	45568294	2.66255835137478	-	.	gene_id "ENSMUSG00000033149.18"; transcript_id "ENSMUSG00000033149.18_tx_29"; exon_id "chr16_45566757_45568294_-"; exonnum "18"; txlen "4097";
chr16	ENSEMBL_gcm37	exon	45566757	45568294	2.57174066557582	-	.	gene_id "ENSMUSG00000033149.18"; transcript_id "ENSMUSG00000033149.18_tx_30"; exon_id "chr16_45566757_45568294_-"; exonnum "17"; txlen "3968";
chr16	ENSEMBL_gcm37	exon	45566757	45568294	2.50515695841372	-	.	gene_id "ENSMUSG00000033149.18"; transcript_id "ENSMUSG00000033149.18_tx_31"; exon_id "chr16_45566757_45568294_-"; exonnum "17"; txlen "3914";
chr16	ENSEMBL_gcm37	exon	45566757	45568294	2.48560645205593	-	.	gene_id "ENSMUSG00000033149.18"; transcript_id "ENSMUSG00000033149.18_tx_32"; exon_id "chr16_45566757_45568294_-"; exonnum "16"; txlen "3785";
chr16	ENSEMBL_gcm37	exon	45566757	45568294	2.4081264693371	-	.	gene_id "ENSMUSG00000033149.18"; transcript_id "ENSMUSG00000033149.18_tx_33"; exon_id "chr16_45566757_45568294_-"; exonnum "16"; txlen "3770";
chr16	ENSEMBL_gcm37	exon	45566757	45568294	0.39032837688774	-	.	gene_id "ENSMUSG00000033149.18"; transcript_id "ENSMUSG00000033149.18_tx_34"; exon_id "chr16_45566757_45568294_-"; exonnum "23"; txlen "5888";
chr16	ENSEMBL_gcm37	exon	45566757	45568294	0.00401846160918097	-	.	gene_id "ENSMUSG00000033149.18"; transcript_id "ENSMUSG00000033149.18_tx_35"; exon_id "chr16_45566757_45568294_-"; exonnum "23"; txlen "5819";
chr16	ENSEMBL_gcm37	exon	45566757	45568294	11.4468123956243	-	.	gene_id "ENSMUSG00000033149.18"; transcript_id "ENSMUSG00000033149.18_tx_8"; exon_id "chr16_45566757_45568294_-"; exonnum "17"; txlen "5583";
chr16	HAVANA	transcript	45566757	45664597	0	-	.	gene_id "ENSMUSG00000033149.18"; transcript_id "ENSMUST00000076333.12"; gene_type "protein_coding"; gene_name "Phldb2"; transcript_type "protein_coding"; transcript_name "Phldb2-202"; level 2; protein_id "ENSMUSP00000075672.6"; transcript_support_level "1"; mgi_id "MGI:2444981"; tag "basic"; tag "CCDS"; ccdsid "CCDS57031.1"; havana_gene "OTTMUSG00000024715.1"; havana_transcript "OTTMUST00000060723.1";
chr16	HAVANA	UTR	45567523	45568156	0	-	.	gene_id "ENSMUSG00000033149.18"; transcript_id "ENSMUST00000131003.8"; gene_type "protein_coding"; gene_name "Phldb2"; transcript_type "protein_coding"; transcript_name "Phldb2-205"; exon_number 13; exon_id "ENSMUSE00000750247.2"; level 2; protein_id "ENSMUSP00000119718.2"; transcript_support_level "1"; mgi_id "MGI:2444981"; tag "mRNA_start_NF"; tag "cds_start_NF"; havana_gene "OTTMUSG00000024715.1"; havana_transcript "OTTMUST00000060728.1";
chr16	HAVANA	exon	45567523	45568294	0	-	.	gene_id "ENSMUSG00000033149.18"; transcript_id "ENSMUST00000131003.8"; gene_type "protein_coding"; gene_name "Phldb2"; transcript_type "protein_coding"; transcript_name "Phldb2-205"; exon_number 13; exon_id "ENSMUSE00000750247.2"; level 2; protein_id "ENSMUSP00000119718.2"; transcript_support_level "1"; mgi_id "MGI:2444981"; tag "mRNA_start_NF"; tag "cds_start_NF"; havana_gene "OTTMUSG00000024715.1"; havana_transcript "OTTMUST00000060728.1";
chr16	HAVANA	transcript	45567523	45621934	0	-	.	gene_id "ENSMUSG00000033149.18"; transcript_id "ENSMUST00000131003.8"; gene_type "protein_coding"; gene_name "Phldb2"; transcript_type "protein_coding"; transcript_name "Phldb2-205"; level 2; protein_id "ENSMUSP00000119718.2"; transcript_support_level "1"; mgi_id "MGI:2444981"; tag "mRNA_start_NF"; tag "cds_start_NF"; havana_gene "OTTMUSG00000024715.1"; havana_transcript "OTTMUST00000060728.1";
chr16	HAVANA	stop_codon	45568154	45568156	0	-	0	gene_id "ENSMUSG00000033149.18"; transcript_id "ENSMUST00000036355.13"; gene_type "protein_coding"; gene_name "Phldb2"; transcript_type "protein_coding"; transcript_name "Phldb2-201"; exon_number 18; exon_id "ENSMUSE00000756504.2"; level 2; protein_id "ENSMUSP00000046496.7"; transcript_support_level "1"; mgi_id "MGI:2444981"; tag "basic"; tag "Ensembl_canonical"; tag "GENCODE_Primary"; tag "appris_principal_1"; tag "CCDS"; ccdsid "CCDS28202.1"; havana_gene "OTTMUSG00000024715.1"; havana_transcript "OTTMUST00000060722.1";
chr16	HAVANA	stop_codon	45568154	45568156	0	-	0	gene_id "ENSMUSG00000033149.18"; transcript_id "ENSMUST00000076333.12"; gene_type "protein_coding"; gene_name "Phldb2"; transcript_type "protein_coding"; transcript_name "Phldb2-202"; exon_number 19; exon_id "ENSMUSE00000841175.2"; level 2; protein_id "ENSMUSP00000075672.6"; transcript_support_level "1"; mgi_id "MGI:2444981"; tag "basic"; tag "CCDS"; ccdsid "CCDS57031.1"; havana_gene "OTTMUSG00000024715.1"; havana_transcript "OTTMUST00000060723.1";
chr16	HAVANA	stop_codon	45568154	45568156	0	-	0	gene_id "ENSMUSG00000033149.18"; transcript_id "ENSMUST00000131003.8"; gene_type "protein_coding"; gene_name "Phldb2"; transcript_type "protein_coding"; transcript_name "Phldb2-205"; exon_number 13; exon_id "ENSMUSE00000750247.2"; level 2; protein_id "ENSMUSP00000119718.2"; transcript_support_level "1"; mgi_id "MGI:2444981"; tag "mRNA_start_NF"; tag "cds_start_NF"; havana_gene "OTTMUSG00000024715.1"; havana_transcript "OTTMUST00000060728.1";
chr16	HAVANA	CDS	45568157	45568294	0	-	0	gene_id "ENSMUSG00000033149.18"; transcript_id "ENSMUST00000036355.13"; gene_type "protein_coding"; gene_name "Phldb2"; transcript_type "protein_coding"; transcript_name "Phldb2-201"; exon_number 18; exon_id "ENSMUSE00000756504.2"; level 2; protein_id "ENSMUSP00000046496.7"; transcript_support_level "1"; mgi_id "MGI:2444981"; tag "basic"; tag "Ensembl_canonical"; tag "GENCODE_Primary"; tag "appris_principal_1"; tag "CCDS"; ccdsid "CCDS28202.1"; havana_gene "OTTMUSG00000024715.1"; havana_transcript "OTTMUST00000060722.1";
chr16	HAVANA	CDS	45568157	45568294	0	-	0	gene_id "ENSMUSG00000033149.18"; transcript_id "ENSMUST00000076333.12"; gene_type "protein_coding"; gene_name "Phldb2"; transcript_type "protein_coding"; transcript_name "Phldb2-202"; exon_number 19; exon_id "ENSMUSE00000841175.2"; level 2; protein_id "ENSMUSP00000075672.6"; transcript_support_level "1"; mgi_id "MGI:2444981"; tag "basic"; tag "CCDS"; ccdsid "CCDS57031.1"; havana_gene "OTTMUSG00000024715.1"; havana_transcript "OTTMUST00000060723.1";
chr16	HAVANA	CDS	45568157	45568294	0	-	0	gene_id "ENSMUSG00000033149.18"; transcript_id "ENSMUST00000131003.8"; gene_type "protein_coding"; gene_name "Phldb2"; transcript_type "protein_coding"; transcript_name "Phldb2-205"; exon_number 13; exon_id "ENSMUSE00000750247.2"; level 2; protein_id "ENSMUSP00000119718.2"; transcript_support_level "1"; mgi_id "MGI:2444981"; tag "mRNA_start_NF"; tag "cds_start_NF"; havana_gene "OTTMUSG00000024715.1"; havana_transcript "OTTMUST00000060728.1";
chr16	HAVANA	exon	45569090	45569175	0	-	.	gene_id "ENSMUSG00000033149.18"; transcript_id "ENSMUST00000036355.13"; gene_type "protein_coding"; gene_name "Phldb2"; transcript_type "protein_coding"; transcript_name "Phldb2-201"; exon_number 17; exon_id "ENSMUSE00000305801.4"; level 2; protein_id "ENSMUSP00000046496.7"; transcript_support_level "1"; mgi_id "MGI:2444981"; tag "basic"; tag "Ensembl_canonical"; tag "GENCODE_Primary"; tag "appris_principal_1"; tag "CCDS"; ccdsid "CCDS28202.1"; havana_gene "OTTMUSG00000024715.1"; havana_transcript "OTTMUST00000060722.1";
chr16	HAVANA	CDS	45569090	45569175	0	-	2	gene_id "ENSMUSG00000033149.18"; transcript_id "ENSMUST00000036355.13"; gene_type "protein_coding"; gene_name "Phldb2"; transcript_type "protein_coding"; transcript_name "Phldb2-201"; exon_number 17; exon_id "ENSMUSE00000305801.4"; level 2; protein_id "ENSMUSP00000046496.7"; transcript_support_level "1"; mgi_id "MGI:2444981"; tag "basic"; tag "Ensembl_canonical"; tag "GENCODE_Primary"; tag "appris_principal_1"; tag "CCDS"; ccdsid "CCDS28202.1"; havana_gene "OTTMUSG00000024715.1"; havana_transcript "OTTMUST00000060722.1";
chr16	HAVANA	exon	45569090	45569175	0	-	.	gene_id "ENSMUSG00000033149.18"; transcript_id "ENSMUST00000076333.12"; gene_type "protein_coding"; gene_name "Phldb2"; transcript_type "protein_coding"; transcript_name "Phldb2-202"; exon_number 18; exon_id "ENSMUSE00000305801.4"; level 2; protein_id "ENSMUSP00000075672.6"; transcript_support_level "1"; mgi_id "MGI:2444981"; tag "basic"; tag "CCDS"; ccdsid "CCDS57031.1"; havana_gene "OTTMUSG00000024715.1"; havana_transcript "OTTMUST00000060723.1";
chr16	HAVANA	CDS	45569090	45569175	0	-	2	gene_id "ENSMUSG00000033149.18"; transcript_id "ENSMUST00000076333.12"; gene_type "protein_coding"; gene_name "Phldb2"; transcript_type "protein_coding"; transcript_name "Phldb2-202"; exon_number 18; exon_id "ENSMUSE00000305801.4"; level 2; protein_id "ENSMUSP00000075672.6"; transcript_support_level "1"; mgi_id "MGI:2444981"; tag "basic"; tag "CCDS"; ccdsid "CCDS57031.1"; havana_gene "OTTMUSG00000024715.1"; havana_transcript "OTTMUST00000060723.1";
chr16	HAVANA	exon	45569090	45569175	0	-	.	gene_id "ENSMUSG00000033149.18"; transcript_id "ENSMUST00000131003.8"; gene_type "protein_coding"; gene_name "Phldb2"; transcript_type "protein_coding"; transcript_name "Phldb2-205"; exon_number 12; exon_id "ENSMUSE00000305801.4"; level 2; protein_id "ENSMUSP00000119718.2"; transcript_support_level "1"; mgi_id "MGI:2444981"; tag "mRNA_start_NF"; tag "cds_start_NF"; havana_gene "OTTMUSG00000024715.1"; havana_transcript "OTTMUST00000060728.1";
chr16	HAVANA	CDS	45569090	45569175	0	-	2	gene_id "ENSMUSG00000033149.18"; transcript_id "ENSMUST00000131003.8"; gene_type "protein_coding"; gene_name "Phldb2"; transcript_type "protein_coding"; transcript_name "Phldb2-205"; exon_number 12; exon_id "ENSMUSE00000305801.4"; level 2; protein_id "ENSMUSP00000119718.2"; transcript_support_level "1"; mgi_id "MGI:2444981"; tag "mRNA_start_NF"; tag "cds_start_NF"; havana_gene "OTTMUSG00000024715.1"; havana_transcript "OTTMUST00000060728.1";
chr16	ENSEMBL_gcm37	exon	45569090	45569175	10.418756870701	-	.	gene_id "ENSMUSG00000033149.18"; transcript_id "ENSMUSG00000033149.18_tx_10"; exon_id "chr16_45569090_45569175_-"; exonnum "15"; txlen "5439";
chr16	ENSEMBL_gcm37	exon	45569090	45569175	2.66255835137478	-	.	gene_id "ENSMUSG00000033149.18"; transcript_id "ENSMUSG00000033149.18_tx_29"; exon_id "chr16_45569090_45569175_-"; exonnum "17"; txlen "4097";
chr16	ENSEMBL_gcm37	exon	45569090	45569175	2.57174066557582	-	.	gene_id "ENSMUSG00000033149.18"; transcript_id "ENSMUSG00000033149.18_tx_30"; exon_id "chr16_45569090_45569175_-"; exonnum "16"; txlen "3968";
chr16	ENSEMBL_gcm37	exon	45569090	45569175	2.50515695841372	-	.	gene_id "ENSMUSG00000033149.18"; transcript_id "ENSMUSG00000033149.18_tx_31"; exon_id "chr16_45569090_45569175_-"; exonnum "16"; txlen "3914";
chr16	ENSEMBL_gcm37	exon	45569090	45569175	2.48560645205593	-	.	gene_id "ENSMUSG00000033149.18"; transcript_id "ENSMUSG00000033149.18_tx_32"; exon_id "chr16_45569090_45569175_-"; exonnum "15"; txlen "3785";
chr16	ENSEMBL_gcm37	exon	45569090	45569175	2.4081264693371	-	.	gene_id "ENSMUSG00000033149.18"; transcript_id "ENSMUSG00000033149.18_tx_33"; exon_id "chr16_45569090_45569175_-"; exonnum "15"; txlen "3770";
chr16	ENSEMBL_gcm37	exon	45569090	45569175	0.39032837688774	-	.	gene_id "ENSMUSG00000033149.18"; transcript_id "ENSMUSG00000033149.18_tx_34"; exon_id "chr16_45569090_45569175_-"; exonnum "22"; txlen "5888";
chr16	ENSEMBL_gcm37	exon	45569090	45569175	0.00401846160918097	-	.	gene_id "ENSMUSG00000033149.18"; transcript_id "ENSMUSG00000033149.18_tx_35"; exon_id "chr16_45569090_45569175_-"; exonnum "22"; txlen "5819";
chr16	ENSEMBL_gcm37	exon	45569090	45569175	11.4468123956243	-	.	gene_id "ENSMUSG00000033149.18"; transcript_id "ENSMUSG00000033149.18_tx_8"; exon_id "chr16_45569090_45569175_-"; exonnum "16"; txlen "5583";
chr16	HAVANA	exon	45571709	45571928	0	-	.	gene_id "ENSMUSG00000033149.18"; transcript_id "ENSMUST00000036355.13"; gene_type "protein_coding"; gene_name "Phldb2"; transcript_type "protein_coding"; transcript_name "Phldb2-201"; exon_number 16; exon_id "ENSMUSE00000406093.4"; level 2; protein_id "ENSMUSP00000046496.7"; transcript_support_level "1"; mgi_id "MGI:2444981"; tag "basic"; tag "Ensembl_canonical"; tag "GENCODE_Primary"; tag "appris_principal_1"; tag "CCDS"; ccdsid "CCDS28202.1"; havana_gene "OTTMUSG00000024715.1"; havana_transcript "OTTMUST00000060722.1";
chr16	HAVANA	CDS	45571709	45571928	0	-	0	gene_id "ENSMUSG00000033149.18"; transcript_id "ENSMUST00000036355.13"; gene_type "protein_coding"; gene_name "Phldb2"; transcript_type "protein_coding"; transcript_name "Phldb2-201"; exon_number 16; exon_id "ENSMUSE00000406093.4"; level 2; protein_id "ENSMUSP00000046496.7"; transcript_support_level "1"; mgi_id "MGI:2444981"; tag "basic"; tag "Ensembl_canonical"; tag "GENCODE_Primary"; tag "appris_principal_1"; tag "CCDS"; ccdsid "CCDS28202.1"; havana_gene "OTTMUSG00000024715.1"; havana_transcript "OTTMUST00000060722.1";
chr16	HAVANA	exon	45571709	45571928	0	-	.	gene_id "ENSMUSG00000033149.18"; transcript_id "ENSMUST00000076333.12"; gene_type "protein_coding"; gene_name "Phldb2"; transcript_type "protein_coding"; transcript_name "Phldb2-202"; exon_number 17; exon_id "ENSMUSE00000406093.4"; level 2; protein_id "ENSMUSP00000075672.6"; transcript_support_level "1"; mgi_id "MGI:2444981"; tag "basic"; tag "CCDS"; ccdsid "CCDS57031.1"; havana_gene "OTTMUSG00000024715.1"; havana_transcript "OTTMUST00000060723.1";
chr16	HAVANA	CDS	45571709	45571928	0	-	0	gene_id "ENSMUSG00000033149.18"; transcript_id "ENSMUST00000076333.12"; gene_type "protein_coding"; gene_name "Phldb2"; transcript_type "protein_coding"; transcript_name "Phldb2-202"; exon_number 17; exon_id "ENSMUSE00000406093.4"; level 2; protein_id "ENSMUSP00000075672.6"; transcript_support_level "1"; mgi_id "MGI:2444981"; tag "basic"; tag "CCDS"; ccdsid "CCDS57031.1"; havana_gene "OTTMUSG00000024715.1"; havana_transcript "OTTMUST00000060723.1";
chr16	HAVANA	exon	45571709	45571928	0	-	.	gene_id "ENSMUSG00000033149.18"; transcript_id "ENSMUST00000131003.8"; gene_type "protein_coding"; gene_name "Phldb2"; transcript_type "protein_coding"; transcript_name "Phldb2-205"; exon_number 11; exon_id "ENSMUSE00000406093.4"; level 2; protein_id "ENSMUSP00000119718.2"; transcript_support_level "1"; mgi_id "MGI:2444981"; tag "mRNA_start_NF"; tag "cds_start_NF"; havana_gene "OTTMUSG00000024715.1"; havana_transcript "OTTMUST00000060728.1";
chr16	HAVANA	CDS	45571709	45571928	0	-	0	gene_id "ENSMUSG00000033149.18"; transcript_id "ENSMUST00000131003.8"; gene_type "protein_coding"; gene_name "Phldb2"; transcript_type "protein_coding"; transcript_name "Phldb2-205"; exon_number 11; exon_id "ENSMUSE00000406093.4"; level 2; protein_id "ENSMUSP00000119718.2"; transcript_support_level "1"; mgi_id "MGI:2444981"; tag "mRNA_start_NF"; tag "cds_start_NF"; havana_gene "OTTMUSG00000024715.1"; havana_transcript "OTTMUST00000060728.1";
chr16	ENSEMBL_gcm37	exon	45571709	45571928	10.418756870701	-	.	gene_id "ENSMUSG00000033149.18"; transcript_id "ENSMUSG00000033149.18_tx_10"; exon_id "chr16_45571709_45571928_-"; exonnum "14"; txlen "5439";
chr16	ENSEMBL_gcm37	exon	45571709	45571928	2.66255835137478	-	.	gene_id "ENSMUSG00000033149.18"; transcript_id "ENSMUSG00000033149.18_tx_29"; exon_id "chr16_45571709_45571928_-"; exonnum "16"; txlen "4097";
chr16	ENSEMBL_gcm37	exon	45571709	45571928	2.57174066557582	-	.	gene_id "ENSMUSG00000033149.18"; transcript_id "ENSMUSG00000033149.18_tx_30"; exon_id "chr16_45571709_45571928_-"; exonnum "15"; txlen "3968";
chr16	ENSEMBL_gcm37	exon	45571709	45571928	2.50515695841372	-	.	gene_id "ENSMUSG00000033149.18"; transcript_id "ENSMUSG00000033149.18_tx_31"; exon_id "chr16_45571709_45571928_-"; exonnum "15"; txlen "3914";
chr16	ENSEMBL_gcm37	exon	45571709	45571928	2.48560645205593	-	.	gene_id "ENSMUSG00000033149.18"; transcript_id "ENSMUSG00000033149.18_tx_32"; exon_id "chr16_45571709_45571928_-"; exonnum "14"; txlen "3785";
chr16	ENSEMBL_gcm37	exon	45571709	45571928	2.4081264693371	-	.	gene_id "ENSMUSG00000033149.18"; transcript_id "ENSMUSG00000033149.18_tx_33"; exon_id "chr16_45571709_45571928_-"; exonnum "14"; txlen "3770";
chr16	ENSEMBL_gcm37	exon	45571709	45571928	0.39032837688774	-	.	gene_id "ENSMUSG00000033149.18"; transcript_id "ENSMUSG00000033149.18_tx_34"; exon_id "chr16_45571709_45571928_-"; exonnum "21"; txlen "5888";
chr16	ENSEMBL_gcm37	exon	45571709	45571928	0.00401846160918097	-	.	gene_id "ENSMUSG00000033149.18"; transcript_id "ENSMUSG00000033149.18_tx_35"; exon_id "chr16_45571709_45571928_-"; exonnum "21"; txlen "5819";
chr16	ENSEMBL_gcm37	exon	45571709	45571928	11.4468123956243	-	.	gene_id "ENSMUSG00000033149.18"; transcript_id "ENSMUSG00000033149.18_tx_8"; exon_id "chr16_45571709_45571928_-"; exonnum "15"; txlen "5583";
chr16	HAVANA	exon	45577462	45577608	0	-	.	gene_id "ENSMUSG00000033149.18"; transcript_id "ENSMUST00000036355.13"; gene_type "protein_coding"; gene_name "Phldb2"; transcript_type "protein_coding"; transcript_name "Phldb2-201"; exon_number 15; exon_id "ENSMUSE00000381826.4"; level 2; protein_id "ENSMUSP00000046496.7"; transcript_support_level "1"; mgi_id "MGI:2444981"; tag "basic"; tag "Ensembl_canonical"; tag "GENCODE_Primary"; tag "appris_principal_1"; tag "CCDS"; ccdsid "CCDS28202.1"; havana_gene "OTTMUSG00000024715.1"; havana_transcript "OTTMUST00000060722.1";
chr16	HAVANA	CDS	45577462	45577608	0	-	0	gene_id "ENSMUSG00000033149.18"; transcript_id "ENSMUST00000036355.13"; gene_type "protein_coding"; gene_name "Phldb2"; transcript_type "protein_coding"; transcript_name "Phldb2-201"; exon_number 15; exon_id "ENSMUSE00000381826.4"; level 2; protein_id "ENSMUSP00000046496.7"; transcript_support_level "1"; mgi_id "MGI:2444981"; tag "basic"; tag "Ensembl_canonical"; tag "GENCODE_Primary"; tag "appris_principal_1"; tag "CCDS"; ccdsid "CCDS28202.1"; havana_gene "OTTMUSG00000024715.1"; havana_transcript "OTTMUST00000060722.1";
chr16	HAVANA	exon	45577462	45577608	0	-	.	gene_id "ENSMUSG00000033149.18"; transcript_id "ENSMUST00000076333.12"; gene_type "protein_coding"; gene_name "Phldb2"; transcript_type "protein_coding"; transcript_name "Phldb2-202"; exon_number 16; exon_id "ENSMUSE00000381826.4"; level 2; protein_id "ENSMUSP00000075672.6"; transcript_support_level "1"; mgi_id "MGI:2444981"; tag "basic"; tag "CCDS"; ccdsid "CCDS57031.1"; havana_gene "OTTMUSG00000024715.1"; havana_transcript "OTTMUST00000060723.1";
chr16	HAVANA	CDS	45577462	45577608	0	-	0	gene_id "ENSMUSG00000033149.18"; transcript_id "ENSMUST00000076333.12"; gene_type "protein_coding"; gene_name "Phldb2"; transcript_type "protein_coding"; transcript_name "Phldb2-202"; exon_number 16; exon_id "ENSMUSE00000381826.4"; level 2; protein_id "ENSMUSP00000075672.6"; transcript_support_level "1"; mgi_id "MGI:2444981"; tag "basic"; tag "CCDS"; ccdsid "CCDS57031.1"; havana_gene "OTTMUSG00000024715.1"; havana_transcript "OTTMUST00000060723.1";
chr16	HAVANA	exon	45577462	45577608	0	-	.	gene_id "ENSMUSG00000033149.18"; transcript_id "ENSMUST00000131003.8"; gene_type "protein_coding"; gene_name "Phldb2"; transcript_type "protein_coding"; transcript_name "Phldb2-205"; exon_number 10; exon_id "ENSMUSE00000381826.4"; level 2; protein_id "ENSMUSP00000119718.2"; transcript_support_level "1"; mgi_id "MGI:2444981"; tag "mRNA_start_NF"; tag "cds_start_NF"; havana_gene "OTTMUSG00000024715.1"; havana_transcript "OTTMUST00000060728.1";
chr16	HAVANA	CDS	45577462	45577608	0	-	0	gene_id "ENSMUSG00000033149.18"; transcript_id "ENSMUST00000131003.8"; gene_type "protein_coding"; gene_name "Phldb2"; transcript_type "protein_coding"; transcript_name "Phldb2-205"; exon_number 10; exon_id "ENSMUSE00000381826.4"; level 2; protein_id "ENSMUSP00000119718.2"; transcript_support_level "1"; mgi_id "MGI:2444981"; tag "mRNA_start_NF"; tag "cds_start_NF"; havana_gene "OTTMUSG00000024715.1"; havana_transcript "OTTMUST00000060728.1";
chr16	ENSEMBL_gcm37	exon	45577462	45577608	10.418756870701	-	.	gene_id "ENSMUSG00000033149.18"; transcript_id "ENSMUSG00000033149.18_tx_10"; exon_id "chr16_45577462_45577608_-"; exonnum "13"; txlen "5439";
chr16	ENSEMBL_gcm37	exon	45577462	45577608	2.66255835137478	-	.	gene_id "ENSMUSG00000033149.18"; transcript_id "ENSMUSG00000033149.18_tx_29"; exon_id "chr16_45577462_45577608_-"; exonnum "15"; txlen "4097";
chr16	ENSEMBL_gcm37	exon	45577462	45577608	2.57174066557582	-	.	gene_id "ENSMUSG00000033149.18"; transcript_id "ENSMUSG00000033149.18_tx_30"; exon_id "chr16_45577462_45577608_-"; exonnum "14"; txlen "3968";
chr16	ENSEMBL_gcm37	exon	45577462	45577608	2.50515695841372	-	.	gene_id "ENSMUSG00000033149.18"; transcript_id "ENSMUSG00000033149.18_tx_31"; exon_id "chr16_45577462_45577608_-"; exonnum "14"; txlen "3914";
chr16	ENSEMBL_gcm37	exon	45577462	45577608	2.48560645205593	-	.	gene_id "ENSMUSG00000033149.18"; transcript_id "ENSMUSG00000033149.18_tx_32"; exon_id "chr16_45577462_45577608_-"; exonnum "13"; txlen "3785";
chr16	ENSEMBL_gcm37	exon	45577462	45577608	2.4081264693371	-	.	gene_id "ENSMUSG00000033149.18"; transcript_id "ENSMUSG00000033149.18_tx_33"; exon_id "chr16_45577462_45577608_-"; exonnum "13"; txlen "3770";
chr16	ENSEMBL_gcm37	exon	45577462	45577608	0.39032837688774	-	.	gene_id "ENSMUSG00000033149.18"; transcript_id "ENSMUSG00000033149.18_tx_34"; exon_id "chr16_45577462_45577608_-"; exonnum "20"; txlen "5888";
chr16	ENSEMBL_gcm37	exon	45577462	45577608	0.00401846160918097	-	.	gene_id "ENSMUSG00000033149.18"; transcript_id "ENSMUSG00000033149.18_tx_35"; exon_id "chr16_45577462_45577608_-"; exonnum "20"; txlen "5819";
chr16	ENSEMBL_gcm37	exon	45577462	45577608	11.4468123956243	-	.	gene_id "ENSMUSG00000033149.18"; transcript_id "ENSMUSG00000033149.18_tx_8"; exon_id "chr16_45577462_45577608_-"; exonnum "14"; txlen "5583";
chr16	HAVANA	exon	45577505	45577608	0	-	.	gene_id "ENSMUSG00000033149.18"; transcript_id "ENSMUST00000134802.8"; gene_type "protein_coding"; gene_name "Phldb2"; transcript_type "protein_coding"; transcript_name "Phldb2-207"; exon_number 16; exon_id "ENSMUSE00000790173.2"; level 2; protein_id "ENSMUSP00000123284.2"; transcript_support_level "1"; mgi_id "MGI:2444981"; tag "mRNA_end_NF"; tag "cds_end_NF"; havana_gene "OTTMUSG00000024715.1"; havana_transcript "OTTMUST00000060727.1";
chr16	HAVANA	CDS	45577505	45577608	0	-	0	gene_id "ENSMUSG00000033149.18"; transcript_id "ENSMUST00000134802.8"; gene_type "protein_coding"; gene_name "Phldb2"; transcript_type "protein_coding"; transcript_name "Phldb2-207"; exon_number 16; exon_id "ENSMUSE00000790173.2"; level 2; protein_id "ENSMUSP00000123284.2"; transcript_support_level "1"; mgi_id "MGI:2444981"; tag "mRNA_end_NF"; tag "cds_end_NF"; havana_gene "OTTMUSG00000024715.1"; havana_transcript "OTTMUST00000060727.1";
chr16	HAVANA	transcript	45577505	45773961	0	-	.	gene_id "ENSMUSG00000033149.18"; transcript_id "ENSMUST00000134802.8"; gene_type "protein_coding"; gene_name "Phldb2"; transcript_type "protein_coding"; transcript_name "Phldb2-207"; level 2; protein_id "ENSMUSP00000123284.2"; transcript_support_level "1"; mgi_id "MGI:2444981"; tag "mRNA_end_NF"; tag "cds_end_NF"; havana_gene "OTTMUSG00000024715.1"; havana_transcript "OTTMUST00000060727.1";
chr16	HAVANA	exon	45578480	45578570	0	-	.	gene_id "ENSMUSG00000033149.18"; transcript_id "ENSMUST00000036355.13"; gene_type "protein_coding"; gene_name "Phldb2"; transcript_type "protein_coding"; transcript_name "Phldb2-201"; exon_number 14; exon_id "ENSMUSE00000409568.4"; level 2; protein_id "ENSMUSP00000046496.7"; transcript_support_level "1"; mgi_id "MGI:2444981"; tag "basic"; tag "Ensembl_canonical"; tag "GENCODE_Primary"; tag "appris_principal_1"; tag "CCDS"; ccdsid "CCDS28202.1"; havana_gene "OTTMUSG00000024715.1"; havana_transcript "OTTMUST00000060722.1";
chr16	HAVANA	CDS	45578480	45578570	0	-	1	gene_id "ENSMUSG00000033149.18"; transcript_id "ENSMUST00000036355.13"; gene_type "protein_coding"; gene_name "Phldb2"; transcript_type "protein_coding"; transcript_name "Phldb2-201"; exon_number 14; exon_id "ENSMUSE00000409568.4"; level 2; protein_id "ENSMUSP00000046496.7"; transcript_support_level "1"; mgi_id "MGI:2444981"; tag "basic"; tag "Ensembl_canonical"; tag "GENCODE_Primary"; tag "appris_principal_1"; tag "CCDS"; ccdsid "CCDS28202.1"; havana_gene "OTTMUSG00000024715.1"; havana_transcript "OTTMUST00000060722.1";
chr16	HAVANA	exon	45578480	45578570	0	-	.	gene_id "ENSMUSG00000033149.18"; transcript_id "ENSMUST00000076333.12"; gene_type "protein_coding"; gene_name "Phldb2"; transcript_type "protein_coding"; transcript_name "Phldb2-202"; exon_number 15; exon_id "ENSMUSE00000409568.4"; level 2; protein_id "ENSMUSP00000075672.6"; transcript_support_level "1"; mgi_id "MGI:2444981"; tag "basic"; tag "CCDS"; ccdsid "CCDS57031.1"; havana_gene "OTTMUSG00000024715.1"; havana_transcript "OTTMUST00000060723.1";
chr16	HAVANA	CDS	45578480	45578570	0	-	1	gene_id "ENSMUSG00000033149.18"; transcript_id "ENSMUST00000076333.12"; gene_type "protein_coding"; gene_name "Phldb2"; transcript_type "protein_coding"; transcript_name "Phldb2-202"; exon_number 15; exon_id "ENSMUSE00000409568.4"; level 2; protein_id "ENSMUSP00000075672.6"; transcript_support_level "1"; mgi_id "MGI:2444981"; tag "basic"; tag "CCDS"; ccdsid "CCDS57031.1"; havana_gene "OTTMUSG00000024715.1"; havana_transcript "OTTMUST00000060723.1";
chr16	HAVANA	exon	45578480	45578570	0	-	.	gene_id "ENSMUSG00000033149.18"; transcript_id "ENSMUST00000131003.8"; gene_type "protein_coding"; gene_name "Phldb2"; transcript_type "protein_coding"; transcript_name "Phldb2-205"; exon_number 9; exon_id "ENSMUSE00000409568.4"; level 2; protein_id "ENSMUSP00000119718.2"; transcript_support_level "1"; mgi_id "MGI:2444981"; tag "mRNA_start_NF"; tag "cds_start_NF"; havana_gene "OTTMUSG00000024715.1"; havana_transcript "OTTMUST00000060728.1";
chr16	HAVANA	CDS	45578480	45578570	0	-	1	gene_id "ENSMUSG00000033149.18"; transcript_id "ENSMUST00000131003.8"; gene_type "protein_coding"; gene_name "Phldb2"; transcript_type "protein_coding"; transcript_name "Phldb2-205"; exon_number 9; exon_id "ENSMUSE00000409568.4"; level 2; protein_id "ENSMUSP00000119718.2"; transcript_support_level "1"; mgi_id "MGI:2444981"; tag "mRNA_start_NF"; tag "cds_start_NF"; havana_gene "OTTMUSG00000024715.1"; havana_transcript "OTTMUST00000060728.1";
chr16	HAVANA	exon	45578480	45578570	0	-	.	gene_id "ENSMUSG00000033149.18"; transcript_id "ENSMUST00000134802.8"; gene_type "protein_coding"; gene_name "Phldb2"; transcript_type "protein_coding"; transcript_name "Phldb2-207"; exon_number 15; exon_id "ENSMUSE00000409568.4"; level 2; protein_id "ENSMUSP00000123284.2"; transcript_support_level "1"; mgi_id "MGI:2444981"; tag "mRNA_end_NF"; tag "cds_end_NF"; havana_gene "OTTMUSG00000024715.1"; havana_transcript "OTTMUST00000060727.1";
chr16	HAVANA	CDS	45578480	45578570	0	-	1	gene_id "ENSMUSG00000033149.18"; transcript_id "ENSMUST00000134802.8"; gene_type "protein_coding"; gene_name "Phldb2"; transcript_type "protein_coding"; transcript_name "Phldb2-207"; exon_number 15; exon_id "ENSMUSE00000409568.4"; level 2; protein_id "ENSMUSP00000123284.2"; transcript_support_level "1"; mgi_id "MGI:2444981"; tag "mRNA_end_NF"; tag "cds_end_NF"; havana_gene "OTTMUSG00000024715.1"; havana_transcript "OTTMUST00000060727.1";
chr16	ENSEMBL_gcm37	exon	45578480	45578570	10.418756870701	-	.	gene_id "ENSMUSG00000033149.18"; transcript_id "ENSMUSG00000033149.18_tx_10"; exon_id "chr16_45578480_45578570_-"; exonnum "12"; txlen "5439";
chr16	ENSEMBL_gcm37	exon	45578480	45578570	2.66255835137478	-	.	gene_id "ENSMUSG00000033149.18"; transcript_id "ENSMUSG00000033149.18_tx_29"; exon_id "chr16_45578480_45578570_-"; exonnum "14"; txlen "4097";
chr16	ENSEMBL_gcm37	exon	45578480	45578570	2.57174066557582	-	.	gene_id "ENSMUSG00000033149.18"; transcript_id "ENSMUSG00000033149.18_tx_30"; exon_id "chr16_45578480_45578570_-"; exonnum "13"; txlen "3968";
chr16	ENSEMBL_gcm37	exon	45578480	45578570	2.50515695841372	-	.	gene_id "ENSMUSG00000033149.18"; transcript_id "ENSMUSG00000033149.18_tx_31"; exon_id "chr16_45578480_45578570_-"; exonnum "13"; txlen "3914";
chr16	ENSEMBL_gcm37	exon	45578480	45578570	2.48560645205593	-	.	gene_id "ENSMUSG00000033149.18"; transcript_id "ENSMUSG00000033149.18_tx_32"; exon_id "chr16_45578480_45578570_-"; exonnum "12"; txlen "3785";
chr16	ENSEMBL_gcm37	exon	45578480	45578570	2.4081264693371	-	.	gene_id "ENSMUSG00000033149.18"; transcript_id "ENSMUSG00000033149.18_tx_33"; exon_id "chr16_45578480_45578570_-"; exonnum "12"; txlen "3770";
chr16	ENSEMBL_gcm37	exon	45578480	45578570	0.39032837688774	-	.	gene_id "ENSMUSG00000033149.18"; transcript_id "ENSMUSG00000033149.18_tx_34"; exon_id "chr16_45578480_45578570_-"; exonnum "19"; txlen "5888";
chr16	ENSEMBL_gcm37	exon	45578480	45578570	0.00401846160918097	-	.	gene_id "ENSMUSG00000033149.18"; transcript_id "ENSMUSG00000033149.18_tx_35"; exon_id "chr16_45578480_45578570_-"; exonnum "19"; txlen "5819";
chr16	ENSEMBL_gcm37	exon	45578480	45578570	11.4468123956243	-	.	gene_id "ENSMUSG00000033149.18"; transcript_id "ENSMUSG00000033149.18_tx_8"; exon_id "chr16_45578480_45578570_-"; exonnum "13"; txlen "5583";
chr16	HAVANA	exon	45583063	45583477	0	-	.	gene_id "ENSMUSG00000033149.18"; transcript_id "ENSMUST00000151300.2"; gene_type "protein_coding"; gene_name "Phldb2"; transcript_type "protein_coding_CDS_not_defined"; transcript_name "Phldb2-211"; exon_number 3; exon_id "ENSMUSE00000830661.2"; level 2; transcript_support_level "3"; mgi_id "MGI:2444981"; havana_gene "OTTMUSG00000024715.1"; havana_transcript "OTTMUST00000060829.1";
chr16	HAVANA	transcript	45583063	45592646	0	-	.	gene_id "ENSMUSG00000033149.18"; transcript_id "ENSMUST00000151300.2"; gene_type "protein_coding"; gene_name "Phldb2"; transcript_type "protein_coding_CDS_not_defined"; transcript_name "Phldb2-211"; level 2; transcript_support_level "3"; mgi_id "MGI:2444981"; havana_gene "OTTMUSG00000024715.1"; havana_transcript "OTTMUST00000060829.1";
chr16	HAVANA	exon	45583273	45583477	0	-	.	gene_id "ENSMUSG00000033149.18"; transcript_id "ENSMUST00000036355.13"; gene_type "protein_coding"; gene_name "Phldb2"; transcript_type "protein_coding"; transcript_name "Phldb2-201"; exon_number 13; exon_id "ENSMUSE00000363531.4"; level 2; protein_id "ENSMUSP00000046496.7"; transcript_support_level "1"; mgi_id "MGI:2444981"; tag "basic"; tag "Ensembl_canonical"; tag "GENCODE_Primary"; tag "appris_principal_1"; tag "CCDS"; ccdsid "CCDS28202.1"; havana_gene "OTTMUSG00000024715.1"; havana_transcript "OTTMUST00000060722.1";
chr16	HAVANA	CDS	45583273	45583477	0	-	2	gene_id "ENSMUSG00000033149.18"; transcript_id "ENSMUST00000036355.13"; gene_type "protein_coding"; gene_name "Phldb2"; transcript_type "protein_coding"; transcript_name "Phldb2-201"; exon_number 13; exon_id "ENSMUSE00000363531.4"; level 2; protein_id "ENSMUSP00000046496.7"; transcript_support_level "1"; mgi_id "MGI:2444981"; tag "basic"; tag "Ensembl_canonical"; tag "GENCODE_Primary"; tag "appris_principal_1"; tag "CCDS"; ccdsid "CCDS28202.1"; havana_gene "OTTMUSG00000024715.1"; havana_transcript "OTTMUST00000060722.1";
chr16	HAVANA	exon	45583273	45583477	0	-	.	gene_id "ENSMUSG00000033149.18"; transcript_id "ENSMUST00000076333.12"; gene_type "protein_coding"; gene_name "Phldb2"; transcript_type "protein_coding"; transcript_name "Phldb2-202"; exon_number 14; exon_id "ENSMUSE00000363531.4"; level 2; protein_id "ENSMUSP00000075672.6"; transcript_support_level "1"; mgi_id "MGI:2444981"; tag "basic"; tag "CCDS"; ccdsid "CCDS57031.1"; havana_gene "OTTMUSG00000024715.1"; havana_transcript "OTTMUST00000060723.1";
chr16	HAVANA	CDS	45583273	45583477	0	-	2	gene_id "ENSMUSG00000033149.18"; transcript_id "ENSMUST00000076333.12"; gene_type "protein_coding"; gene_name "Phldb2"; transcript_type "protein_coding"; transcript_name "Phldb2-202"; exon_number 14; exon_id "ENSMUSE00000363531.4"; level 2; protein_id "ENSMUSP00000075672.6"; transcript_support_level "1"; mgi_id "MGI:2444981"; tag "basic"; tag "CCDS"; ccdsid "CCDS57031.1"; havana_gene "OTTMUSG00000024715.1"; havana_transcript "OTTMUST00000060723.1";
chr16	HAVANA	exon	45583273	45583477	0	-	.	gene_id "ENSMUSG00000033149.18"; transcript_id "ENSMUST00000131003.8"; gene_type "protein_coding"; gene_name "Phldb2"; transcript_type "protein_coding"; transcript_name "Phldb2-205"; exon_number 8; exon_id "ENSMUSE00000363531.4"; level 2; protein_id "ENSMUSP00000119718.2"; transcript_support_level "1"; mgi_id "MGI:2444981"; tag "mRNA_start_NF"; tag "cds_start_NF"; havana_gene "OTTMUSG00000024715.1"; havana_transcript "OTTMUST00000060728.1";
chr16	HAVANA	CDS	45583273	45583477	0	-	2	gene_id "ENSMUSG00000033149.18"; transcript_id "ENSMUST00000131003.8"; gene_type "protein_coding"; gene_name "Phldb2"; transcript_type "protein_coding"; transcript_name "Phldb2-205"; exon_number 8; exon_id "ENSMUSE00000363531.4"; level 2; protein_id "ENSMUSP00000119718.2"; transcript_support_level "1"; mgi_id "MGI:2444981"; tag "mRNA_start_NF"; tag "cds_start_NF"; havana_gene "OTTMUSG00000024715.1"; havana_transcript "OTTMUST00000060728.1";
chr16	HAVANA	exon	45583273	45583477	0	-	.	gene_id "ENSMUSG00000033149.18"; transcript_id "ENSMUST00000134802.8"; gene_type "protein_coding"; gene_name "Phldb2"; transcript_type "protein_coding"; transcript_name "Phldb2-207"; exon_number 14; exon_id "ENSMUSE00000363531.4"; level 2; protein_id "ENSMUSP00000123284.2"; transcript_support_level "1"; mgi_id "MGI:2444981"; tag "mRNA_end_NF"; tag "cds_end_NF"; havana_gene "OTTMUSG00000024715.1"; havana_transcript "OTTMUST00000060727.1";
chr16	HAVANA	CDS	45583273	45583477	0	-	2	gene_id "ENSMUSG00000033149.18"; transcript_id "ENSMUST00000134802.8"; gene_type "protein_coding"; gene_name "Phldb2"; transcript_type "protein_coding"; transcript_name "Phldb2-207"; exon_number 14; exon_id "ENSMUSE00000363531.4"; level 2; protein_id "ENSMUSP00000123284.2"; transcript_support_level "1"; mgi_id "MGI:2444981"; tag "mRNA_end_NF"; tag "cds_end_NF"; havana_gene "OTTMUSG00000024715.1"; havana_transcript "OTTMUST00000060727.1";
chr16	ENSEMBL_gcm37	exon	45583273	45583477	10.418756870701	-	.	gene_id "ENSMUSG00000033149.18"; transcript_id "ENSMUSG00000033149.18_tx_10"; exon_id "chr16_45583273_45583477_-"; exonnum "11"; txlen "5439";
chr16	ENSEMBL_gcm37	exon	45583273	45583477	2.66255835137478	-	.	gene_id "ENSMUSG00000033149.18"; transcript_id "ENSMUSG00000033149.18_tx_29"; exon_id "chr16_45583273_45583477_-"; exonnum "13"; txlen "4097";
chr16	ENSEMBL_gcm37	exon	45583273	45583477	2.57174066557582	-	.	gene_id "ENSMUSG00000033149.18"; transcript_id "ENSMUSG00000033149.18_tx_30"; exon_id "chr16_45583273_45583477_-"; exonnum "12"; txlen "3968";
chr16	ENSEMBL_gcm37	exon	45583273	45583477	2.50515695841372	-	.	gene_id "ENSMUSG00000033149.18"; transcript_id "ENSMUSG00000033149.18_tx_31"; exon_id "chr16_45583273_45583477_-"; exonnum "12"; txlen "3914";
chr16	ENSEMBL_gcm37	exon	45583273	45583477	2.48560645205593	-	.	gene_id "ENSMUSG00000033149.18"; transcript_id "ENSMUSG00000033149.18_tx_32"; exon_id "chr16_45583273_45583477_-"; exonnum "11"; txlen "3785";
chr16	ENSEMBL_gcm37	exon	45583273	45583477	2.4081264693371	-	.	gene_id "ENSMUSG00000033149.18"; transcript_id "ENSMUSG00000033149.18_tx_33"; exon_id "chr16_45583273_45583477_-"; exonnum "11"; txlen "3770";
chr16	ENSEMBL_gcm37	exon	45583273	45583477	0.39032837688774	-	.	gene_id "ENSMUSG00000033149.18"; transcript_id "ENSMUSG00000033149.18_tx_34"; exon_id "chr16_45583273_45583477_-"; exonnum "18"; txlen "5888";
chr16	ENSEMBL_gcm37	exon	45583273	45583477	0.00401846160918097	-	.	gene_id "ENSMUSG00000033149.18"; transcript_id "ENSMUSG00000033149.18_tx_35"; exon_id "chr16_45583273_45583477_-"; exonnum "18"; txlen "5819";
chr16	ENSEMBL_gcm37	exon	45583273	45583477	11.4468123956243	-	.	gene_id "ENSMUSG00000033149.18"; transcript_id "ENSMUSG00000033149.18_tx_8"; exon_id "chr16_45583273_45583477_-"; exonnum "12"; txlen "5583";
chr16	HAVANA	exon	45591035	45591134	0	-	.	gene_id "ENSMUSG00000033149.18"; transcript_id "ENSMUST00000036355.13"; gene_type "protein_coding"; gene_name "Phldb2"; transcript_type "protein_coding"; transcript_name "Phldb2-201"; exon_number 12; exon_id "ENSMUSE00001222153.2"; level 2; protein_id "ENSMUSP00000046496.7"; transcript_support_level "1"; mgi_id "MGI:2444981"; tag "basic"; tag "Ensembl_canonical"; tag "GENCODE_Primary"; tag "appris_principal_1"; tag "CCDS"; ccdsid "CCDS28202.1"; havana_gene "OTTMUSG00000024715.1"; havana_transcript "OTTMUST00000060722.1";
chr16	HAVANA	CDS	45591035	45591134	0	-	0	gene_id "ENSMUSG00000033149.18"; transcript_id "ENSMUST00000036355.13"; gene_type "protein_coding"; gene_name "Phldb2"; transcript_type "protein_coding"; transcript_name "Phldb2-201"; exon_number 12; exon_id "ENSMUSE00001222153.2"; level 2; protein_id "ENSMUSP00000046496.7"; transcript_support_level "1"; mgi_id "MGI:2444981"; tag "basic"; tag "Ensembl_canonical"; tag "GENCODE_Primary"; tag "appris_principal_1"; tag "CCDS"; ccdsid "CCDS28202.1"; havana_gene "OTTMUSG00000024715.1"; havana_transcript "OTTMUST00000060722.1";
chr16	HAVANA	exon	45591035	45591134	0	-	.	gene_id "ENSMUSG00000033149.18"; transcript_id "ENSMUST00000076333.12"; gene_type "protein_coding"; gene_name "Phldb2"; transcript_type "protein_coding"; transcript_name "Phldb2-202"; exon_number 13; exon_id "ENSMUSE00001222153.2"; level 2; protein_id "ENSMUSP00000075672.6"; transcript_support_level "1"; mgi_id "MGI:2444981"; tag "basic"; tag "CCDS"; ccdsid "CCDS57031.1"; havana_gene "OTTMUSG00000024715.1"; havana_transcript "OTTMUST00000060723.1";
chr16	HAVANA	CDS	45591035	45591134	0	-	0	gene_id "ENSMUSG00000033149.18"; transcript_id "ENSMUST00000076333.12"; gene_type "protein_coding"; gene_name "Phldb2"; transcript_type "protein_coding"; transcript_name "Phldb2-202"; exon_number 13; exon_id "ENSMUSE00001222153.2"; level 2; protein_id "ENSMUSP00000075672.6"; transcript_support_level "1"; mgi_id "MGI:2444981"; tag "basic"; tag "CCDS"; ccdsid "CCDS57031.1"; havana_gene "OTTMUSG00000024715.1"; havana_transcript "OTTMUST00000060723.1";
chr16	HAVANA	exon	45591035	45591134	0	-	.	gene_id "ENSMUSG00000033149.18"; transcript_id "ENSMUST00000131003.8"; gene_type "protein_coding"; gene_name "Phldb2"; transcript_type "protein_coding"; transcript_name "Phldb2-205"; exon_number 7; exon_id "ENSMUSE00001222153.2"; level 2; protein_id "ENSMUSP00000119718.2"; transcript_support_level "1"; mgi_id "MGI:2444981"; tag "mRNA_start_NF"; tag "cds_start_NF"; havana_gene "OTTMUSG00000024715.1"; havana_transcript "OTTMUST00000060728.1";
chr16	HAVANA	CDS	45591035	45591134	0	-	0	gene_id "ENSMUSG00000033149.18"; transcript_id "ENSMUST00000131003.8"; gene_type "protein_coding"; gene_name "Phldb2"; transcript_type "protein_coding"; transcript_name "Phldb2-205"; exon_number 7; exon_id "ENSMUSE00001222153.2"; level 2; protein_id "ENSMUSP00000119718.2"; transcript_support_level "1"; mgi_id "MGI:2444981"; tag "mRNA_start_NF"; tag "cds_start_NF"; havana_gene "OTTMUSG00000024715.1"; havana_transcript "OTTMUST00000060728.1";
chr16	HAVANA	exon	45591035	45591134	0	-	.	gene_id "ENSMUSG00000033149.18"; transcript_id "ENSMUST00000134802.8"; gene_type "protein_coding"; gene_name "Phldb2"; transcript_type "protein_coding"; transcript_name "Phldb2-207"; exon_number 13; exon_id "ENSMUSE00001222153.2"; level 2; protein_id "ENSMUSP00000123284.2"; transcript_support_level "1"; mgi_id "MGI:2444981"; tag "mRNA_end_NF"; tag "cds_end_NF"; havana_gene "OTTMUSG00000024715.1"; havana_transcript "OTTMUST00000060727.1";
chr16	HAVANA	CDS	45591035	45591134	0	-	0	gene_id "ENSMUSG00000033149.18"; transcript_id "ENSMUST00000134802.8"; gene_type "protein_coding"; gene_name "Phldb2"; transcript_type "protein_coding"; transcript_name "Phldb2-207"; exon_number 13; exon_id "ENSMUSE00001222153.2"; level 2; protein_id "ENSMUSP00000123284.2"; transcript_support_level "1"; mgi_id "MGI:2444981"; tag "mRNA_end_NF"; tag "cds_end_NF"; havana_gene "OTTMUSG00000024715.1"; havana_transcript "OTTMUST00000060727.1";
chr16	HAVANA	exon	45591035	45591134	0	-	.	gene_id "ENSMUSG00000033149.18"; transcript_id "ENSMUST00000151300.2"; gene_type "protein_coding"; gene_name "Phldb2"; transcript_type "protein_coding_CDS_not_defined"; transcript_name "Phldb2-211"; exon_number 2; exon_id "ENSMUSE00001205113.2"; level 2; transcript_support_level "3"; mgi_id "MGI:2444981"; havana_gene "OTTMUSG00000024715.1"; havana_transcript "OTTMUST00000060829.1";
chr16	ENSEMBL_gcm37	exon	45591035	45591134	10.418756870701	-	.	gene_id "ENSMUSG00000033149.18"; transcript_id "ENSMUSG00000033149.18_tx_10"; exon_id "chr16_45591035_45591134_-"; exonnum "10"; txlen "5439";
chr16	ENSEMBL_gcm37	exon	45591035	45591134	2.66255835137478	-	.	gene_id "ENSMUSG00000033149.18"; transcript_id "ENSMUSG00000033149.18_tx_29"; exon_id "chr16_45591035_45591134_-"; exonnum "12"; txlen "4097";
chr16	ENSEMBL_gcm37	exon	45591035	45591134	2.57174066557582	-	.	gene_id "ENSMUSG00000033149.18"; transcript_id "ENSMUSG00000033149.18_tx_30"; exon_id "chr16_45591035_45591134_-"; exonnum "11"; txlen "3968";
chr16	ENSEMBL_gcm37	exon	45591035	45591134	2.50515695841372	-	.	gene_id "ENSMUSG00000033149.18"; transcript_id "ENSMUSG00000033149.18_tx_31"; exon_id "chr16_45591035_45591134_-"; exonnum "11"; txlen "3914";
chr16	ENSEMBL_gcm37	exon	45591035	45591134	2.48560645205593	-	.	gene_id "ENSMUSG00000033149.18"; transcript_id "ENSMUSG00000033149.18_tx_32"; exon_id "chr16_45591035_45591134_-"; exonnum "10"; txlen "3785";
chr16	ENSEMBL_gcm37	exon	45591035	45591134	2.4081264693371	-	.	gene_id "ENSMUSG00000033149.18"; transcript_id "ENSMUSG00000033149.18_tx_33"; exon_id "chr16_45591035_45591134_-"; exonnum "10"; txlen "3770";
chr16	ENSEMBL_gcm37	exon	45591035	45591134	0.39032837688774	-	.	gene_id "ENSMUSG00000033149.18"; transcript_id "ENSMUSG00000033149.18_tx_34"; exon_id "chr16_45591035_45591134_-"; exonnum "17"; txlen "5888";
chr16	ENSEMBL_gcm37	exon	45591035	45591134	0.00401846160918097	-	.	gene_id "ENSMUSG00000033149.18"; transcript_id "ENSMUSG00000033149.18_tx_35"; exon_id "chr16_45591035_45591134_-"; exonnum "17"; txlen "5819";
chr16	ENSEMBL_gcm37	exon	45591035	45591134	11.4468123956243	-	.	gene_id "ENSMUSG00000033149.18"; transcript_id "ENSMUSG00000033149.18_tx_8"; exon_id "chr16_45591035_45591134_-"; exonnum "11"; txlen "5583";
chr16	HAVANA	exon	45592498	45592638	0	-	.	gene_id "ENSMUSG00000033149.18"; transcript_id "ENSMUST00000036355.13"; gene_type "protein_coding"; gene_name "Phldb2"; transcript_type "protein_coding"; transcript_name "Phldb2-201"; exon_number 11; exon_id "ENSMUSE00000355637.4"; level 2; protein_id "ENSMUSP00000046496.7"; transcript_support_level "1"; mgi_id "MGI:2444981"; tag "basic"; tag "Ensembl_canonical"; tag "GENCODE_Primary"; tag "appris_principal_1"; tag "CCDS"; ccdsid "CCDS28202.1"; havana_gene "OTTMUSG00000024715.1"; havana_transcript "OTTMUST00000060722.1";
chr16	HAVANA	CDS	45592498	45592638	0	-	0	gene_id "ENSMUSG00000033149.18"; transcript_id "ENSMUST00000036355.13"; gene_type "protein_coding"; gene_name "Phldb2"; transcript_type "protein_coding"; transcript_name "Phldb2-201"; exon_number 11; exon_id "ENSMUSE00000355637.4"; level 2; protein_id "ENSMUSP00000046496.7"; transcript_support_level "1"; mgi_id "MGI:2444981"; tag "basic"; tag "Ensembl_canonical"; tag "GENCODE_Primary"; tag "appris_principal_1"; tag "CCDS"; ccdsid "CCDS28202.1"; havana_gene "OTTMUSG00000024715.1"; havana_transcript "OTTMUST00000060722.1";
chr16	HAVANA	exon	45592498	45592638	0	-	.	gene_id "ENSMUSG00000033149.18"; transcript_id "ENSMUST00000076333.12"; gene_type "protein_coding"; gene_name "Phldb2"; transcript_type "protein_coding"; transcript_name "Phldb2-202"; exon_number 12; exon_id "ENSMUSE00000355637.4"; level 2; protein_id "ENSMUSP00000075672.6"; transcript_support_level "1"; mgi_id "MGI:2444981"; tag "basic"; tag "CCDS"; ccdsid "CCDS57031.1"; havana_gene "OTTMUSG00000024715.1"; havana_transcript "OTTMUST00000060723.1";
chr16	HAVANA	CDS	45592498	45592638	0	-	0	gene_id "ENSMUSG00000033149.18"; transcript_id "ENSMUST00000076333.12"; gene_type "protein_coding"; gene_name "Phldb2"; transcript_type "protein_coding"; transcript_name "Phldb2-202"; exon_number 12; exon_id "ENSMUSE00000355637.4"; level 2; protein_id "ENSMUSP00000075672.6"; transcript_support_level "1"; mgi_id "MGI:2444981"; tag "basic"; tag "CCDS"; ccdsid "CCDS57031.1"; havana_gene "OTTMUSG00000024715.1"; havana_transcript "OTTMUST00000060723.1";
chr16	HAVANA	exon	45592498	45592638	0	-	.	gene_id "ENSMUSG00000033149.18"; transcript_id "ENSMUST00000131003.8"; gene_type "protein_coding"; gene_name "Phldb2"; transcript_type "protein_coding"; transcript_name "Phldb2-205"; exon_number 6; exon_id "ENSMUSE00000355637.4"; level 2; protein_id "ENSMUSP00000119718.2"; transcript_support_level "1"; mgi_id "MGI:2444981"; tag "mRNA_start_NF"; tag "cds_start_NF"; havana_gene "OTTMUSG00000024715.1"; havana_transcript "OTTMUST00000060728.1";
chr16	HAVANA	CDS	45592498	45592638	0	-	0	gene_id "ENSMUSG00000033149.18"; transcript_id "ENSMUST00000131003.8"; gene_type "protein_coding"; gene_name "Phldb2"; transcript_type "protein_coding"; transcript_name "Phldb2-205"; exon_number 6; exon_id "ENSMUSE00000355637.4"; level 2; protein_id "ENSMUSP00000119718.2"; transcript_support_level "1"; mgi_id "MGI:2444981"; tag "mRNA_start_NF"; tag "cds_start_NF"; havana_gene "OTTMUSG00000024715.1"; havana_transcript "OTTMUST00000060728.1";
chr16	HAVANA	exon	45592498	45592638	0	-	.	gene_id "ENSMUSG00000033149.18"; transcript_id "ENSMUST00000134802.8"; gene_type "protein_coding"; gene_name "Phldb2"; transcript_type "protein_coding"; transcript_name "Phldb2-207"; exon_number 12; exon_id "ENSMUSE00000355637.4"; level 2; protein_id "ENSMUSP00000123284.2"; transcript_support_level "1"; mgi_id "MGI:2444981"; tag "mRNA_end_NF"; tag "cds_end_NF"; havana_gene "OTTMUSG00000024715.1"; havana_transcript "OTTMUST00000060727.1";
chr16	HAVANA	CDS	45592498	45592638	0	-	0	gene_id "ENSMUSG00000033149.18"; transcript_id "ENSMUST00000134802.8"; gene_type "protein_coding"; gene_name "Phldb2"; transcript_type "protein_coding"; transcript_name "Phldb2-207"; exon_number 12; exon_id "ENSMUSE00000355637.4"; level 2; protein_id "ENSMUSP00000123284.2"; transcript_support_level "1"; mgi_id "MGI:2444981"; tag "mRNA_end_NF"; tag "cds_end_NF"; havana_gene "OTTMUSG00000024715.1"; havana_transcript "OTTMUST00000060727.1";
chr16	ENSEMBL_gcm37	exon	45592498	45592638	10.418756870701	-	.	gene_id "ENSMUSG00000033149.18"; transcript_id "ENSMUSG00000033149.18_tx_10"; exon_id "chr16_45592498_45592638_-"; exonnum "9"; txlen "5439";
chr16	ENSEMBL_gcm37	exon	45592498	45592638	2.66255835137478	-	.	gene_id "ENSMUSG00000033149.18"; transcript_id "ENSMUSG00000033149.18_tx_29"; exon_id "chr16_45592498_45592638_-"; exonnum "11"; txlen "4097";
chr16	ENSEMBL_gcm37	exon	45592498	45592638	2.57174066557582	-	.	gene_id "ENSMUSG00000033149.18"; transcript_id "ENSMUSG00000033149.18_tx_30"; exon_id "chr16_45592498_45592638_-"; exonnum "10"; txlen "3968";
chr16	ENSEMBL_gcm37	exon	45592498	45592638	2.50515695841372	-	.	gene_id "ENSMUSG00000033149.18"; transcript_id "ENSMUSG00000033149.18_tx_31"; exon_id "chr16_45592498_45592638_-"; exonnum "10"; txlen "3914";
chr16	ENSEMBL_gcm37	exon	45592498	45592638	2.48560645205593	-	.	gene_id "ENSMUSG00000033149.18"; transcript_id "ENSMUSG00000033149.18_tx_32"; exon_id "chr16_45592498_45592638_-"; exonnum "9"; txlen "3785";
chr16	ENSEMBL_gcm37	exon	45592498	45592638	2.4081264693371	-	.	gene_id "ENSMUSG00000033149.18"; transcript_id "ENSMUSG00000033149.18_tx_33"; exon_id "chr16_45592498_45592638_-"; exonnum "9"; txlen "3770";
chr16	ENSEMBL_gcm37	exon	45592498	45592638	0.39032837688774	-	.	gene_id "ENSMUSG00000033149.18"; transcript_id "ENSMUSG00000033149.18_tx_34"; exon_id "chr16_45592498_45592638_-"; exonnum "16"; txlen "5888";
chr16	ENSEMBL_gcm37	exon	45592498	45592638	0.00401846160918097	-	.	gene_id "ENSMUSG00000033149.18"; transcript_id "ENSMUSG00000033149.18_tx_35"; exon_id "chr16_45592498_45592638_-"; exonnum "16"; txlen "5819";
chr16	ENSEMBL_gcm37	exon	45592498	45592638	11.4468123956243	-	.	gene_id "ENSMUSG00000033149.18"; transcript_id "ENSMUSG00000033149.18_tx_8"; exon_id "chr16_45592498_45592638_-"; exonnum "10"; txlen "5583";
chr16	HAVANA	exon	45592498	45592646	0	-	.	gene_id "ENSMUSG00000033149.18"; transcript_id "ENSMUST00000151300.2"; gene_type "protein_coding"; gene_name "Phldb2"; transcript_type "protein_coding_CDS_not_defined"; transcript_name "Phldb2-211"; exon_number 1; exon_id "ENSMUSE00000817480.2"; level 2; transcript_support_level "3"; mgi_id "MGI:2444981"; havana_gene "OTTMUSG00000024715.1"; havana_transcript "OTTMUST00000060829.1";
chr16	HAVANA	exon	45592623	45592638	0	-	.	gene_id "ENSMUSG00000033149.18"; transcript_id "ENSMUST00000133111.3"; gene_type "protein_coding"; gene_name "Phldb2"; transcript_type "retained_intron"; transcript_name "Phldb2-206"; exon_number 5; exon_id "ENSMUSE00001472915.2"; level 2; transcript_support_level "5"; mgi_id "MGI:2444981"; havana_gene "OTTMUSG00000024715.1"; havana_transcript "OTTMUST00000060830.1";
chr16	HAVANA	transcript	45592623	45609592	0	-	.	gene_id "ENSMUSG00000033149.18"; transcript_id "ENSMUST00000133111.3"; gene_type "protein_coding"; gene_name "Phldb2"; transcript_type "retained_intron"; transcript_name "Phldb2-206"; level 2; transcript_support_level "5"; mgi_id "MGI:2444981"; havana_gene "OTTMUSG00000024715.1"; havana_transcript "OTTMUST00000060830.1";
chr16	HAVANA	exon	45594526	45594708	0	-	.	gene_id "ENSMUSG00000033149.18"; transcript_id "ENSMUST00000076333.12"; gene_type "protein_coding"; gene_name "Phldb2"; transcript_type "protein_coding"; transcript_name "Phldb2-202"; exon_number 11; exon_id "ENSMUSE00000420065.4"; level 2; protein_id "ENSMUSP00000075672.6"; transcript_support_level "1"; mgi_id "MGI:2444981"; tag "basic"; tag "CCDS"; ccdsid "CCDS57031.1"; havana_gene "OTTMUSG00000024715.1"; havana_transcript "OTTMUST00000060723.1";
chr16	HAVANA	CDS	45594526	45594708	0	-	0	gene_id "ENSMUSG00000033149.18"; transcript_id "ENSMUST00000076333.12"; gene_type "protein_coding"; gene_name "Phldb2"; transcript_type "protein_coding"; transcript_name "Phldb2-202"; exon_number 11; exon_id "ENSMUSE00000420065.4"; level 2; protein_id "ENSMUSP00000075672.6"; transcript_support_level "1"; mgi_id "MGI:2444981"; tag "basic"; tag "CCDS"; ccdsid "CCDS57031.1"; havana_gene "OTTMUSG00000024715.1"; havana_transcript "OTTMUST00000060723.1";
chr16	ENSEMBL_gcm37	exon	45594526	45594708	2.66255835137478	-	.	gene_id "ENSMUSG00000033149.18"; transcript_id "ENSMUSG00000033149.18_tx_29"; exon_id "chr16_45594526_45594708_-"; exonnum "10"; txlen "4097";
chr16	ENSEMBL_gcm37	exon	45594526	45594708	2.57174066557582	-	.	gene_id "ENSMUSG00000033149.18"; transcript_id "ENSMUSG00000033149.18_tx_30"; exon_id "chr16_45594526_45594708_-"; exonnum "9"; txlen "3968";
chr16	ENSEMBL_gcm37	exon	45594526	45594708	0.39032837688774	-	.	gene_id "ENSMUSG00000033149.18"; transcript_id "ENSMUSG00000033149.18_tx_34"; exon_id "chr16_45594526_45594708_-"; exonnum "15"; txlen "5888";
chr16	HAVANA	exon	45595307	45595450	0	-	.	gene_id "ENSMUSG00000033149.18"; transcript_id "ENSMUST00000036355.13"; gene_type "protein_coding"; gene_name "Phldb2"; transcript_type "protein_coding"; transcript_name "Phldb2-201"; exon_number 10; exon_id "ENSMUSE00000420145.4"; level 2; protein_id "ENSMUSP00000046496.7"; transcript_support_level "1"; mgi_id "MGI:2444981"; tag "basic"; tag "Ensembl_canonical"; tag "GENCODE_Primary"; tag "appris_principal_1"; tag "CCDS"; ccdsid "CCDS28202.1"; havana_gene "OTTMUSG00000024715.1"; havana_transcript "OTTMUST00000060722.1";
chr16	HAVANA	CDS	45595307	45595450	0	-	0	gene_id "ENSMUSG00000033149.18"; transcript_id "ENSMUST00000036355.13"; gene_type "protein_coding"; gene_name "Phldb2"; transcript_type "protein_coding"; transcript_name "Phldb2-201"; exon_number 10; exon_id "ENSMUSE00000420145.4"; level 2; protein_id "ENSMUSP00000046496.7"; transcript_support_level "1"; mgi_id "MGI:2444981"; tag "basic"; tag "Ensembl_canonical"; tag "GENCODE_Primary"; tag "appris_principal_1"; tag "CCDS"; ccdsid "CCDS28202.1"; havana_gene "OTTMUSG00000024715.1"; havana_transcript "OTTMUST00000060722.1";
chr16	HAVANA	exon	45595307	45595450	0	-	.	gene_id "ENSMUSG00000033149.18"; transcript_id "ENSMUST00000134802.8"; gene_type "protein_coding"; gene_name "Phldb2"; transcript_type "protein_coding"; transcript_name "Phldb2-207"; exon_number 11; exon_id "ENSMUSE00000420145.4"; level 2; protein_id "ENSMUSP00000123284.2"; transcript_support_level "1"; mgi_id "MGI:2444981"; tag "mRNA_end_NF"; tag "cds_end_NF"; havana_gene "OTTMUSG00000024715.1"; havana_transcript "OTTMUST00000060727.1";
chr16	HAVANA	CDS	45595307	45595450	0	-	0	gene_id "ENSMUSG00000033149.18"; transcript_id "ENSMUST00000134802.8"; gene_type "protein_coding"; gene_name "Phldb2"; transcript_type "protein_coding"; transcript_name "Phldb2-207"; exon_number 11; exon_id "ENSMUSE00000420145.4"; level 2; protein_id "ENSMUSP00000123284.2"; transcript_support_level "1"; mgi_id "MGI:2444981"; tag "mRNA_end_NF"; tag "cds_end_NF"; havana_gene "OTTMUSG00000024715.1"; havana_transcript "OTTMUST00000060727.1";
chr16	ENSEMBL_gcm37	exon	45595307	45595450	2.66255835137478	-	.	gene_id "ENSMUSG00000033149.18"; transcript_id "ENSMUSG00000033149.18_tx_29"; exon_id "chr16_45595307_45595450_-"; exonnum "9"; txlen "4097";
chr16	ENSEMBL_gcm37	exon	45595307	45595450	2.57174066557582	-	.	gene_id "ENSMUSG00000033149.18"; transcript_id "ENSMUSG00000033149.18_tx_30"; exon_id "chr16_45595307_45595450_-"; exonnum "8"; txlen "3968";
chr16	ENSEMBL_gcm37	exon	45595307	45595450	2.50515695841372	-	.	gene_id "ENSMUSG00000033149.18"; transcript_id "ENSMUSG00000033149.18_tx_31"; exon_id "chr16_45595307_45595450_-"; exonnum "9"; txlen "3914";
chr16	ENSEMBL_gcm37	exon	45595307	45595450	2.48560645205593	-	.	gene_id "ENSMUSG00000033149.18"; transcript_id "ENSMUSG00000033149.18_tx_32"; exon_id "chr16_45595307_45595450_-"; exonnum "8"; txlen "3785";
chr16	ENSEMBL_gcm37	exon	45595307	45595450	0.39032837688774	-	.	gene_id "ENSMUSG00000033149.18"; transcript_id "ENSMUSG00000033149.18_tx_34"; exon_id "chr16_45595307_45595450_-"; exonnum "14"; txlen "5888";
chr16	ENSEMBL_gcm37	exon	45595307	45595450	0.00401846160918097	-	.	gene_id "ENSMUSG00000033149.18"; transcript_id "ENSMUSG00000033149.18_tx_35"; exon_id "chr16_45595307_45595450_-"; exonnum "15"; txlen "5819";
chr16	ENSEMBL_gcm37	exon	45595307	45595450	11.4468123956243	-	.	gene_id "ENSMUSG00000033149.18"; transcript_id "ENSMUSG00000033149.18_tx_8"; exon_id "chr16_45595307_45595450_-"; exonnum "9"; txlen "5583";
chr16	HAVANA	exon	45595331	45595450	0	-	.	gene_id "ENSMUSG00000033149.18"; transcript_id "ENSMUST00000076333.12"; gene_type "protein_coding"; gene_name "Phldb2"; transcript_type "protein_coding"; transcript_name "Phldb2-202"; exon_number 10; exon_id "ENSMUSE00000475608.3"; level 2; protein_id "ENSMUSP00000075672.6"; transcript_support_level "1"; mgi_id "MGI:2444981"; tag "basic"; tag "CCDS"; ccdsid "CCDS57031.1"; havana_gene "OTTMUSG00000024715.1"; havana_transcript "OTTMUST00000060723.1";
chr16	HAVANA	CDS	45595331	45595450	0	-	0	gene_id "ENSMUSG00000033149.18"; transcript_id "ENSMUST00000076333.12"; gene_type "protein_coding"; gene_name "Phldb2"; transcript_type "protein_coding"; transcript_name "Phldb2-202"; exon_number 10; exon_id "ENSMUSE00000475608.3"; level 2; protein_id "ENSMUSP00000075672.6"; transcript_support_level "1"; mgi_id "MGI:2444981"; tag "basic"; tag "CCDS"; ccdsid "CCDS57031.1"; havana_gene "OTTMUSG00000024715.1"; havana_transcript "OTTMUST00000060723.1";
chr16	HAVANA	exon	45598076	45598165	0	-	.	gene_id "ENSMUSG00000033149.18"; transcript_id "ENSMUST00000036355.13"; gene_type "protein_coding"; gene_name "Phldb2"; transcript_type "protein_coding"; transcript_name "Phldb2-201"; exon_number 9; exon_id "ENSMUSE00001258289.2"; level 2; protein_id "ENSMUSP00000046496.7"; transcript_support_level "1"; mgi_id "MGI:2444981"; tag "basic"; tag "Ensembl_canonical"; tag "GENCODE_Primary"; tag "appris_principal_1"; tag "CCDS"; ccdsid "CCDS28202.1"; havana_gene "OTTMUSG00000024715.1"; havana_transcript "OTTMUST00000060722.1";
chr16	HAVANA	CDS	45598076	45598165	0	-	0	gene_id "ENSMUSG00000033149.18"; transcript_id "ENSMUST00000036355.13"; gene_type "protein_coding"; gene_name "Phldb2"; transcript_type "protein_coding"; transcript_name "Phldb2-201"; exon_number 9; exon_id "ENSMUSE00001258289.2"; level 2; protein_id "ENSMUSP00000046496.7"; transcript_support_level "1"; mgi_id "MGI:2444981"; tag "basic"; tag "Ensembl_canonical"; tag "GENCODE_Primary"; tag "appris_principal_1"; tag "CCDS"; ccdsid "CCDS28202.1"; havana_gene "OTTMUSG00000024715.1"; havana_transcript "OTTMUST00000060722.1";
chr16	HAVANA	exon	45598076	45598165	0	-	.	gene_id "ENSMUSG00000033149.18"; transcript_id "ENSMUST00000076333.12"; gene_type "protein_coding"; gene_name "Phldb2"; transcript_type "protein_coding"; transcript_name "Phldb2-202"; exon_number 9; exon_id "ENSMUSE00001258289.2"; level 2; protein_id "ENSMUSP00000075672.6"; transcript_support_level "1"; mgi_id "MGI:2444981"; tag "basic"; tag "CCDS"; ccdsid "CCDS57031.1"; havana_gene "OTTMUSG00000024715.1"; havana_transcript "OTTMUST00000060723.1";
chr16	HAVANA	CDS	45598076	45598165	0	-	0	gene_id "ENSMUSG00000033149.18"; transcript_id "ENSMUST00000076333.12"; gene_type "protein_coding"; gene_name "Phldb2"; transcript_type "protein_coding"; transcript_name "Phldb2-202"; exon_number 9; exon_id "ENSMUSE00001258289.2"; level 2; protein_id "ENSMUSP00000075672.6"; transcript_support_level "1"; mgi_id "MGI:2444981"; tag "basic"; tag "CCDS"; ccdsid "CCDS57031.1"; havana_gene "OTTMUSG00000024715.1"; havana_transcript "OTTMUST00000060723.1";
chr16	HAVANA	exon	45598076	45598165	0	-	.	gene_id "ENSMUSG00000033149.18"; transcript_id "ENSMUST00000131003.8"; gene_type "protein_coding"; gene_name "Phldb2"; transcript_type "protein_coding"; transcript_name "Phldb2-205"; exon_number 5; exon_id "ENSMUSE00001258289.2"; level 2; protein_id "ENSMUSP00000119718.2"; transcript_support_level "1"; mgi_id "MGI:2444981"; tag "mRNA_start_NF"; tag "cds_start_NF"; havana_gene "OTTMUSG00000024715.1"; havana_transcript "OTTMUST00000060728.1";
chr16	HAVANA	CDS	45598076	45598165	0	-	0	gene_id "ENSMUSG00000033149.18"; transcript_id "ENSMUST00000131003.8"; gene_type "protein_coding"; gene_name "Phldb2"; transcript_type "protein_coding"; transcript_name "Phldb2-205"; exon_number 5; exon_id "ENSMUSE00001258289.2"; level 2; protein_id "ENSMUSP00000119718.2"; transcript_support_level "1"; mgi_id "MGI:2444981"; tag "mRNA_start_NF"; tag "cds_start_NF"; havana_gene "OTTMUSG00000024715.1"; havana_transcript "OTTMUST00000060728.1";
chr16	HAVANA	exon	45598076	45598165	0	-	.	gene_id "ENSMUSG00000033149.18"; transcript_id "ENSMUST00000134802.8"; gene_type "protein_coding"; gene_name "Phldb2"; transcript_type "protein_coding"; transcript_name "Phldb2-207"; exon_number 10; exon_id "ENSMUSE00001258289.2"; level 2; protein_id "ENSMUSP00000123284.2"; transcript_support_level "1"; mgi_id "MGI:2444981"; tag "mRNA_end_NF"; tag "cds_end_NF"; havana_gene "OTTMUSG00000024715.1"; havana_transcript "OTTMUST00000060727.1";
chr16	HAVANA	CDS	45598076	45598165	0	-	0	gene_id "ENSMUSG00000033149.18"; transcript_id "ENSMUST00000134802.8"; gene_type "protein_coding"; gene_name "Phldb2"; transcript_type "protein_coding"; transcript_name "Phldb2-207"; exon_number 10; exon_id "ENSMUSE00001258289.2"; level 2; protein_id "ENSMUSP00000123284.2"; transcript_support_level "1"; mgi_id "MGI:2444981"; tag "mRNA_end_NF"; tag "cds_end_NF"; havana_gene "OTTMUSG00000024715.1"; havana_transcript "OTTMUST00000060727.1";
chr16	HAVANA	exon	45598076	45598165	0	-	.	gene_id "ENSMUSG00000033149.18"; transcript_id "ENSMUST00000133111.3"; gene_type "protein_coding"; gene_name "Phldb2"; transcript_type "retained_intron"; transcript_name "Phldb2-206"; exon_number 4; exon_id "ENSMUSE00001284976.2"; level 2; transcript_support_level "5"; mgi_id "MGI:2444981"; havana_gene "OTTMUSG00000024715.1"; havana_transcript "OTTMUST00000060830.1";
chr16	ENSEMBL_gcm37	exon	45598076	45598165	10.418756870701	-	.	gene_id "ENSMUSG00000033149.18"; transcript_id "ENSMUSG00000033149.18_tx_10"; exon_id "chr16_45598076_45598165_-"; exonnum "8"; txlen "5439";
chr16	ENSEMBL_gcm37	exon	45598076	45598165	2.66255835137478	-	.	gene_id "ENSMUSG00000033149.18"; transcript_id "ENSMUSG00000033149.18_tx_29"; exon_id "chr16_45598076_45598165_-"; exonnum "8"; txlen "4097";
chr16	ENSEMBL_gcm37	exon	45598076	45598165	2.57174066557582	-	.	gene_id "ENSMUSG00000033149.18"; transcript_id "ENSMUSG00000033149.18_tx_30"; exon_id "chr16_45598076_45598165_-"; exonnum "7"; txlen "3968";
chr16	ENSEMBL_gcm37	exon	45598076	45598165	2.50515695841372	-	.	gene_id "ENSMUSG00000033149.18"; transcript_id "ENSMUSG00000033149.18_tx_31"; exon_id "chr16_45598076_45598165_-"; exonnum "8"; txlen "3914";
chr16	ENSEMBL_gcm37	exon	45598076	45598165	2.48560645205593	-	.	gene_id "ENSMUSG00000033149.18"; transcript_id "ENSMUSG00000033149.18_tx_32"; exon_id "chr16_45598076_45598165_-"; exonnum "7"; txlen "3785";
chr16	ENSEMBL_gcm37	exon	45598076	45598165	2.4081264693371	-	.	gene_id "ENSMUSG00000033149.18"; transcript_id "ENSMUSG00000033149.18_tx_33"; exon_id "chr16_45598076_45598165_-"; exonnum "8"; txlen "3770";
chr16	ENSEMBL_gcm37	exon	45598076	45598165	0.39032837688774	-	.	gene_id "ENSMUSG00000033149.18"; transcript_id "ENSMUSG00000033149.18_tx_34"; exon_id "chr16_45598076_45598165_-"; exonnum "13"; txlen "5888";
chr16	ENSEMBL_gcm37	exon	45598076	45598165	0.00401846160918097	-	.	gene_id "ENSMUSG00000033149.18"; transcript_id "ENSMUSG00000033149.18_tx_35"; exon_id "chr16_45598076_45598165_-"; exonnum "14"; txlen "5819";
chr16	ENSEMBL_gcm37	exon	45598076	45598165	11.4468123956243	-	.	gene_id "ENSMUSG00000033149.18"; transcript_id "ENSMUSG00000033149.18_tx_8"; exon_id "chr16_45598076_45598165_-"; exonnum "8"; txlen "5583";
chr16	HAVANA	exon	45600619	45600729	0	-	.	gene_id "ENSMUSG00000033149.18"; transcript_id "ENSMUST00000036355.13"; gene_type "protein_coding"; gene_name "Phldb2"; transcript_type "protein_coding"; transcript_name "Phldb2-201"; exon_number 8; exon_id "ENSMUSE00001232436.2"; level 2; protein_id "ENSMUSP00000046496.7"; transcript_support_level "1"; mgi_id "MGI:2444981"; tag "basic"; tag "Ensembl_canonical"; tag "GENCODE_Primary"; tag "appris_principal_1"; tag "CCDS"; ccdsid "CCDS28202.1"; havana_gene "OTTMUSG00000024715.1"; havana_transcript "OTTMUST00000060722.1";
chr16	HAVANA	CDS	45600619	45600729	0	-	0	gene_id "ENSMUSG00000033149.18"; transcript_id "ENSMUST00000036355.13"; gene_type "protein_coding"; gene_name "Phldb2"; transcript_type "protein_coding"; transcript_name "Phldb2-201"; exon_number 8; exon_id "ENSMUSE00001232436.2"; level 2; protein_id "ENSMUSP00000046496.7"; transcript_support_level "1"; mgi_id "MGI:2444981"; tag "basic"; tag "Ensembl_canonical"; tag "GENCODE_Primary"; tag "appris_principal_1"; tag "CCDS"; ccdsid "CCDS28202.1"; havana_gene "OTTMUSG00000024715.1"; havana_transcript "OTTMUST00000060722.1";
chr16	HAVANA	exon	45600619	45600729	0	-	.	gene_id "ENSMUSG00000033149.18"; transcript_id "ENSMUST00000076333.12"; gene_type "protein_coding"; gene_name "Phldb2"; transcript_type "protein_coding"; transcript_name "Phldb2-202"; exon_number 8; exon_id "ENSMUSE00001232436.2"; level 2; protein_id "ENSMUSP00000075672.6"; transcript_support_level "1"; mgi_id "MGI:2444981"; tag "basic"; tag "CCDS"; ccdsid "CCDS57031.1"; havana_gene "OTTMUSG00000024715.1"; havana_transcript "OTTMUST00000060723.1";
chr16	HAVANA	CDS	45600619	45600729	0	-	0	gene_id "ENSMUSG00000033149.18"; transcript_id "ENSMUST00000076333.12"; gene_type "protein_coding"; gene_name "Phldb2"; transcript_type "protein_coding"; transcript_name "Phldb2-202"; exon_number 8; exon_id "ENSMUSE00001232436.2"; level 2; protein_id "ENSMUSP00000075672.6"; transcript_support_level "1"; mgi_id "MGI:2444981"; tag "basic"; tag "CCDS"; ccdsid "CCDS57031.1"; havana_gene "OTTMUSG00000024715.1"; havana_transcript "OTTMUST00000060723.1";
chr16	HAVANA	exon	45600619	45600729	0	-	.	gene_id "ENSMUSG00000033149.18"; transcript_id "ENSMUST00000131003.8"; gene_type "protein_coding"; gene_name "Phldb2"; transcript_type "protein_coding"; transcript_name "Phldb2-205"; exon_number 4; exon_id "ENSMUSE00001232436.2"; level 2; protein_id "ENSMUSP00000119718.2"; transcript_support_level "1"; mgi_id "MGI:2444981"; tag "mRNA_start_NF"; tag "cds_start_NF"; havana_gene "OTTMUSG00000024715.1"; havana_transcript "OTTMUST00000060728.1";
chr16	HAVANA	CDS	45600619	45600729	0	-	0	gene_id "ENSMUSG00000033149.18"; transcript_id "ENSMUST00000131003.8"; gene_type "protein_coding"; gene_name "Phldb2"; transcript_type "protein_coding"; transcript_name "Phldb2-205"; exon_number 4; exon_id "ENSMUSE00001232436.2"; level 2; protein_id "ENSMUSP00000119718.2"; transcript_support_level "1"; mgi_id "MGI:2444981"; tag "mRNA_start_NF"; tag "cds_start_NF"; havana_gene "OTTMUSG00000024715.1"; havana_transcript "OTTMUST00000060728.1";
chr16	HAVANA	exon	45600619	45600729	0	-	.	gene_id "ENSMUSG00000033149.18"; transcript_id "ENSMUST00000134802.8"; gene_type "protein_coding"; gene_name "Phldb2"; transcript_type "protein_coding"; transcript_name "Phldb2-207"; exon_number 9; exon_id "ENSMUSE00001232436.2"; level 2; protein_id "ENSMUSP00000123284.2"; transcript_support_level "1"; mgi_id "MGI:2444981"; tag "mRNA_end_NF"; tag "cds_end_NF"; havana_gene "OTTMUSG00000024715.1"; havana_transcript "OTTMUST00000060727.1";
chr16	HAVANA	CDS	45600619	45600729	0	-	0	gene_id "ENSMUSG00000033149.18"; transcript_id "ENSMUST00000134802.8"; gene_type "protein_coding"; gene_name "Phldb2"; transcript_type "protein_coding"; transcript_name "Phldb2-207"; exon_number 9; exon_id "ENSMUSE00001232436.2"; level 2; protein_id "ENSMUSP00000123284.2"; transcript_support_level "1"; mgi_id "MGI:2444981"; tag "mRNA_end_NF"; tag "cds_end_NF"; havana_gene "OTTMUSG00000024715.1"; havana_transcript "OTTMUST00000060727.1";
chr16	HAVANA	exon	45600619	45600729	0	-	.	gene_id "ENSMUSG00000033149.18"; transcript_id "ENSMUST00000133111.3"; gene_type "protein_coding"; gene_name "Phldb2"; transcript_type "retained_intron"; transcript_name "Phldb2-206"; exon_number 3; exon_id "ENSMUSE00001237433.2"; level 2; transcript_support_level "5"; mgi_id "MGI:2444981"; havana_gene "OTTMUSG00000024715.1"; havana_transcript "OTTMUST00000060830.1";
chr16	ENSEMBL_gcm37	exon	45600619	45600729	10.418756870701	-	.	gene_id "ENSMUSG00000033149.18"; transcript_id "ENSMUSG00000033149.18_tx_10"; exon_id "chr16_45600619_45600729_-"; exonnum "7"; txlen "5439";
chr16	ENSEMBL_gcm37	exon	45600619	45600729	2.66255835137478	-	.	gene_id "ENSMUSG00000033149.18"; transcript_id "ENSMUSG00000033149.18_tx_29"; exon_id "chr16_45600619_45600729_-"; exonnum "7"; txlen "4097";
chr16	ENSEMBL_gcm37	exon	45600619	45600729	2.57174066557582	-	.	gene_id "ENSMUSG00000033149.18"; transcript_id "ENSMUSG00000033149.18_tx_30"; exon_id "chr16_45600619_45600729_-"; exonnum "6"; txlen "3968";
chr16	ENSEMBL_gcm37	exon	45600619	45600729	2.50515695841372	-	.	gene_id "ENSMUSG00000033149.18"; transcript_id "ENSMUSG00000033149.18_tx_31"; exon_id "chr16_45600619_45600729_-"; exonnum "7"; txlen "3914";
chr16	ENSEMBL_gcm37	exon	45600619	45600729	2.48560645205593	-	.	gene_id "ENSMUSG00000033149.18"; transcript_id "ENSMUSG00000033149.18_tx_32"; exon_id "chr16_45600619_45600729_-"; exonnum "6"; txlen "3785";
chr16	ENSEMBL_gcm37	exon	45600619	45600729	2.4081264693371	-	.	gene_id "ENSMUSG00000033149.18"; transcript_id "ENSMUSG00000033149.18_tx_33"; exon_id "chr16_45600619_45600729_-"; exonnum "7"; txlen "3770";
chr16	ENSEMBL_gcm37	exon	45600619	45600729	0.39032837688774	-	.	gene_id "ENSMUSG00000033149.18"; transcript_id "ENSMUSG00000033149.18_tx_34"; exon_id "chr16_45600619_45600729_-"; exonnum "12"; txlen "5888";
chr16	ENSEMBL_gcm37	exon	45600619	45600729	0.00401846160918097	-	.	gene_id "ENSMUSG00000033149.18"; transcript_id "ENSMUSG00000033149.18_tx_35"; exon_id "chr16_45600619_45600729_-"; exonnum "13"; txlen "5819";
chr16	ENSEMBL_gcm37	exon	45600619	45600729	11.4468123956243	-	.	gene_id "ENSMUSG00000033149.18"; transcript_id "ENSMUSG00000033149.18_tx_8"; exon_id "chr16_45600619_45600729_-"; exonnum "7"; txlen "5583";
chr16	HAVANA	exon	45600698	45600729	0	-	.	gene_id "ENSMUSG00000033149.18"; transcript_id "ENSMUST00000142697.2"; gene_type "protein_coding"; gene_name "Phldb2"; transcript_type "protein_coding_CDS_not_defined"; transcript_name "Phldb2-210"; exon_number 4; exon_id "ENSMUSE00000845543.2"; level 1; transcript_support_level "5"; mgi_id "MGI:2444981"; tag "exp_conf"; havana_gene "OTTMUSG00000024715.1"; havana_transcript "OTTMUST00000060831.1";
chr16	HAVANA	transcript	45600698	45611810	0	-	.	gene_id "ENSMUSG00000033149.18"; transcript_id "ENSMUST00000142697.2"; gene_type "protein_coding"; gene_name "Phldb2"; transcript_type "protein_coding_CDS_not_defined"; transcript_name "Phldb2-210"; level 1; transcript_support_level "5"; mgi_id "MGI:2444981"; tag "exp_conf"; havana_gene "OTTMUSG00000024715.1"; havana_transcript "OTTMUST00000060831.1";
chr16	HAVANA	exon	45601665	45601820	0	-	.	gene_id "ENSMUSG00000033149.18"; transcript_id "ENSMUST00000036355.13"; gene_type "protein_coding"; gene_name "Phldb2"; transcript_type "protein_coding"; transcript_name "Phldb2-201"; exon_number 7; exon_id "ENSMUSE00001245030.2"; level 2; protein_id "ENSMUSP00000046496.7"; transcript_support_level "1"; mgi_id "MGI:2444981"; tag "basic"; tag "Ensembl_canonical"; tag "GENCODE_Primary"; tag "appris_principal_1"; tag "CCDS"; ccdsid "CCDS28202.1"; havana_gene "OTTMUSG00000024715.1"; havana_transcript "OTTMUST00000060722.1";
chr16	HAVANA	CDS	45601665	45601820	0	-	0	gene_id "ENSMUSG00000033149.18"; transcript_id "ENSMUST00000036355.13"; gene_type "protein_coding"; gene_name "Phldb2"; transcript_type "protein_coding"; transcript_name "Phldb2-201"; exon_number 7; exon_id "ENSMUSE00001245030.2"; level 2; protein_id "ENSMUSP00000046496.7"; transcript_support_level "1"; mgi_id "MGI:2444981"; tag "basic"; tag "Ensembl_canonical"; tag "GENCODE_Primary"; tag "appris_principal_1"; tag "CCDS"; ccdsid "CCDS28202.1"; havana_gene "OTTMUSG00000024715.1"; havana_transcript "OTTMUST00000060722.1";
chr16	HAVANA	exon	45601665	45601820	0	-	.	gene_id "ENSMUSG00000033149.18"; transcript_id "ENSMUST00000076333.12"; gene_type "protein_coding"; gene_name "Phldb2"; transcript_type "protein_coding"; transcript_name "Phldb2-202"; exon_number 7; exon_id "ENSMUSE00001245030.2"; level 2; protein_id "ENSMUSP00000075672.6"; transcript_support_level "1"; mgi_id "MGI:2444981"; tag "basic"; tag "CCDS"; ccdsid "CCDS57031.1"; havana_gene "OTTMUSG00000024715.1"; havana_transcript "OTTMUST00000060723.1";
chr16	HAVANA	CDS	45601665	45601820	0	-	0	gene_id "ENSMUSG00000033149.18"; transcript_id "ENSMUST00000076333.12"; gene_type "protein_coding"; gene_name "Phldb2"; transcript_type "protein_coding"; transcript_name "Phldb2-202"; exon_number 7; exon_id "ENSMUSE00001245030.2"; level 2; protein_id "ENSMUSP00000075672.6"; transcript_support_level "1"; mgi_id "MGI:2444981"; tag "basic"; tag "CCDS"; ccdsid "CCDS57031.1"; havana_gene "OTTMUSG00000024715.1"; havana_transcript "OTTMUST00000060723.1";
chr16	HAVANA	exon	45601665	45601820	0	-	.	gene_id "ENSMUSG00000033149.18"; transcript_id "ENSMUST00000131003.8"; gene_type "protein_coding"; gene_name "Phldb2"; transcript_type "protein_coding"; transcript_name "Phldb2-205"; exon_number 3; exon_id "ENSMUSE00001245030.2"; level 2; protein_id "ENSMUSP00000119718.2"; transcript_support_level "1"; mgi_id "MGI:2444981"; tag "mRNA_start_NF"; tag "cds_start_NF"; havana_gene "OTTMUSG00000024715.1"; havana_transcript "OTTMUST00000060728.1";
chr16	HAVANA	CDS	45601665	45601820	0	-	0	gene_id "ENSMUSG00000033149.18"; transcript_id "ENSMUST00000131003.8"; gene_type "protein_coding"; gene_name "Phldb2"; transcript_type "protein_coding"; transcript_name "Phldb2-205"; exon_number 3; exon_id "ENSMUSE00001245030.2"; level 2; protein_id "ENSMUSP00000119718.2"; transcript_support_level "1"; mgi_id "MGI:2444981"; tag "mRNA_start_NF"; tag "cds_start_NF"; havana_gene "OTTMUSG00000024715.1"; havana_transcript "OTTMUST00000060728.1";
chr16	HAVANA	exon	45601665	45601820	0	-	.	gene_id "ENSMUSG00000033149.18"; transcript_id "ENSMUST00000134802.8"; gene_type "protein_coding"; gene_name "Phldb2"; transcript_type "protein_coding"; transcript_name "Phldb2-207"; exon_number 8; exon_id "ENSMUSE00001245030.2"; level 2; protein_id "ENSMUSP00000123284.2"; transcript_support_level "1"; mgi_id "MGI:2444981"; tag "mRNA_end_NF"; tag "cds_end_NF"; havana_gene "OTTMUSG00000024715.1"; havana_transcript "OTTMUST00000060727.1";
chr16	HAVANA	CDS	45601665	45601820	0	-	0	gene_id "ENSMUSG00000033149.18"; transcript_id "ENSMUST00000134802.8"; gene_type "protein_coding"; gene_name "Phldb2"; transcript_type "protein_coding"; transcript_name "Phldb2-207"; exon_number 8; exon_id "ENSMUSE00001245030.2"; level 2; protein_id "ENSMUSP00000123284.2"; transcript_support_level "1"; mgi_id "MGI:2444981"; tag "mRNA_end_NF"; tag "cds_end_NF"; havana_gene "OTTMUSG00000024715.1"; havana_transcript "OTTMUST00000060727.1";
chr16	HAVANA	exon	45601665	45601820	0	-	.	gene_id "ENSMUSG00000033149.18"; transcript_id "ENSMUST00000133111.3"; gene_type "protein_coding"; gene_name "Phldb2"; transcript_type "retained_intron"; transcript_name "Phldb2-206"; exon_number 2; exon_id "ENSMUSE00001248156.2"; level 2; transcript_support_level "5"; mgi_id "MGI:2444981"; havana_gene "OTTMUSG00000024715.1"; havana_transcript "OTTMUST00000060830.1";
chr16	HAVANA	exon	45601665	45601820	0	-	.	gene_id "ENSMUSG00000033149.18"; transcript_id "ENSMUST00000142697.2"; gene_type "protein_coding"; gene_name "Phldb2"; transcript_type "protein_coding_CDS_not_defined"; transcript_name "Phldb2-210"; exon_number 3; exon_id "ENSMUSE00001248156.2"; level 1; transcript_support_level "5"; mgi_id "MGI:2444981"; tag "exp_conf"; havana_gene "OTTMUSG00000024715.1"; havana_transcript "OTTMUST00000060831.1";
chr16	ENSEMBL_gcm37	exon	45601665	45601820	10.418756870701	-	.	gene_id "ENSMUSG00000033149.18"; transcript_id "ENSMUSG00000033149.18_tx_10"; exon_id "chr16_45601665_45601820_-"; exonnum "6"; txlen "5439";
chr16	ENSEMBL_gcm37	exon	45601665	45601820	2.66255835137478	-	.	gene_id "ENSMUSG00000033149.18"; transcript_id "ENSMUSG00000033149.18_tx_29"; exon_id "chr16_45601665_45601820_-"; exonnum "6"; txlen "4097";
chr16	ENSEMBL_gcm37	exon	45601665	45601820	2.57174066557582	-	.	gene_id "ENSMUSG00000033149.18"; transcript_id "ENSMUSG00000033149.18_tx_30"; exon_id "chr16_45601665_45601820_-"; exonnum "5"; txlen "3968";
chr16	ENSEMBL_gcm37	exon	45601665	45601820	2.50515695841372	-	.	gene_id "ENSMUSG00000033149.18"; transcript_id "ENSMUSG00000033149.18_tx_31"; exon_id "chr16_45601665_45601820_-"; exonnum "6"; txlen "3914";
chr16	ENSEMBL_gcm37	exon	45601665	45601820	2.48560645205593	-	.	gene_id "ENSMUSG00000033149.18"; transcript_id "ENSMUSG00000033149.18_tx_32"; exon_id "chr16_45601665_45601820_-"; exonnum "5"; txlen "3785";
chr16	ENSEMBL_gcm37	exon	45601665	45601820	2.4081264693371	-	.	gene_id "ENSMUSG00000033149.18"; transcript_id "ENSMUSG00000033149.18_tx_33"; exon_id "chr16_45601665_45601820_-"; exonnum "6"; txlen "3770";
chr16	ENSEMBL_gcm37	exon	45601665	45601820	0.39032837688774	-	.	gene_id "ENSMUSG00000033149.18"; transcript_id "ENSMUSG00000033149.18_tx_34"; exon_id "chr16_45601665_45601820_-"; exonnum "11"; txlen "5888";
chr16	ENSEMBL_gcm37	exon	45601665	45601820	0.00401846160918097	-	.	gene_id "ENSMUSG00000033149.18"; transcript_id "ENSMUSG00000033149.18_tx_35"; exon_id "chr16_45601665_45601820_-"; exonnum "12"; txlen "5819";
chr16	ENSEMBL_gcm37	exon	45601665	45601820	11.4468123956243	-	.	gene_id "ENSMUSG00000033149.18"; transcript_id "ENSMUSG00000033149.18_tx_8"; exon_id "chr16_45601665_45601820_-"; exonnum "6"; txlen "5583";
chr16	HAVANA	exon	45609352	45609480	0	-	.	gene_id "ENSMUSG00000033149.18"; transcript_id "ENSMUST00000036355.13"; gene_type "protein_coding"; gene_name "Phldb2"; transcript_type "protein_coding"; transcript_name "Phldb2-201"; exon_number 6; exon_id "ENSMUSE00000373516.4"; level 2; protein_id "ENSMUSP00000046496.7"; transcript_support_level "1"; mgi_id "MGI:2444981"; tag "basic"; tag "Ensembl_canonical"; tag "GENCODE_Primary"; tag "appris_principal_1"; tag "CCDS"; ccdsid "CCDS28202.1"; havana_gene "OTTMUSG00000024715.1"; havana_transcript "OTTMUST00000060722.1";
chr16	HAVANA	CDS	45609352	45609480	0	-	0	gene_id "ENSMUSG00000033149.18"; transcript_id "ENSMUST00000036355.13"; gene_type "protein_coding"; gene_name "Phldb2"; transcript_type "protein_coding"; transcript_name "Phldb2-201"; exon_number 6; exon_id "ENSMUSE00000373516.4"; level 2; protein_id "ENSMUSP00000046496.7"; transcript_support_level "1"; mgi_id "MGI:2444981"; tag "basic"; tag "Ensembl_canonical"; tag "GENCODE_Primary"; tag "appris_principal_1"; tag "CCDS"; ccdsid "CCDS28202.1"; havana_gene "OTTMUSG00000024715.1"; havana_transcript "OTTMUST00000060722.1";
chr16	HAVANA	exon	45609352	45609480	0	-	.	gene_id "ENSMUSG00000033149.18"; transcript_id "ENSMUST00000076333.12"; gene_type "protein_coding"; gene_name "Phldb2"; transcript_type "protein_coding"; transcript_name "Phldb2-202"; exon_number 6; exon_id "ENSMUSE00000373516.4"; level 2; protein_id "ENSMUSP00000075672.6"; transcript_support_level "1"; mgi_id "MGI:2444981"; tag "basic"; tag "CCDS"; ccdsid "CCDS57031.1"; havana_gene "OTTMUSG00000024715.1"; havana_transcript "OTTMUST00000060723.1";
chr16	HAVANA	CDS	45609352	45609480	0	-	0	gene_id "ENSMUSG00000033149.18"; transcript_id "ENSMUST00000076333.12"; gene_type "protein_coding"; gene_name "Phldb2"; transcript_type "protein_coding"; transcript_name "Phldb2-202"; exon_number 6; exon_id "ENSMUSE00000373516.4"; level 2; protein_id "ENSMUSP00000075672.6"; transcript_support_level "1"; mgi_id "MGI:2444981"; tag "basic"; tag "CCDS"; ccdsid "CCDS57031.1"; havana_gene "OTTMUSG00000024715.1"; havana_transcript "OTTMUST00000060723.1";
chr16	HAVANA	exon	45609352	45609480	0	-	.	gene_id "ENSMUSG00000033149.18"; transcript_id "ENSMUST00000131003.8"; gene_type "protein_coding"; gene_name "Phldb2"; transcript_type "protein_coding"; transcript_name "Phldb2-205"; exon_number 2; exon_id "ENSMUSE00000373516.4"; level 2; protein_id "ENSMUSP00000119718.2"; transcript_support_level "1"; mgi_id "MGI:2444981"; tag "mRNA_start_NF"; tag "cds_start_NF"; havana_gene "OTTMUSG00000024715.1"; havana_transcript "OTTMUST00000060728.1";
chr16	HAVANA	CDS	45609352	45609480	0	-	0	gene_id "ENSMUSG00000033149.18"; transcript_id "ENSMUST00000131003.8"; gene_type "protein_coding"; gene_name "Phldb2"; transcript_type "protein_coding"; transcript_name "Phldb2-205"; exon_number 2; exon_id "ENSMUSE00000373516.4"; level 2; protein_id "ENSMUSP00000119718.2"; transcript_support_level "1"; mgi_id "MGI:2444981"; tag "mRNA_start_NF"; tag "cds_start_NF"; havana_gene "OTTMUSG00000024715.1"; havana_transcript "OTTMUST00000060728.1";
chr16	HAVANA	exon	45609352	45609480	0	-	.	gene_id "ENSMUSG00000033149.18"; transcript_id "ENSMUST00000134802.8"; gene_type "protein_coding"; gene_name "Phldb2"; transcript_type "protein_coding"; transcript_name "Phldb2-207"; exon_number 7; exon_id "ENSMUSE00000373516.4"; level 2; protein_id "ENSMUSP00000123284.2"; transcript_support_level "1"; mgi_id "MGI:2444981"; tag "mRNA_end_NF"; tag "cds_end_NF"; havana_gene "OTTMUSG00000024715.1"; havana_transcript "OTTMUST00000060727.1";
chr16	HAVANA	CDS	45609352	45609480	0	-	0	gene_id "ENSMUSG00000033149.18"; transcript_id "ENSMUST00000134802.8"; gene_type "protein_coding"; gene_name "Phldb2"; transcript_type "protein_coding"; transcript_name "Phldb2-207"; exon_number 7; exon_id "ENSMUSE00000373516.4"; level 2; protein_id "ENSMUSP00000123284.2"; transcript_support_level "1"; mgi_id "MGI:2444981"; tag "mRNA_end_NF"; tag "cds_end_NF"; havana_gene "OTTMUSG00000024715.1"; havana_transcript "OTTMUST00000060727.1";
chr16	HAVANA	exon	45609352	45609480	0	-	.	gene_id "ENSMUSG00000033149.18"; transcript_id "ENSMUST00000142697.2"; gene_type "protein_coding"; gene_name "Phldb2"; transcript_type "protein_coding_CDS_not_defined"; transcript_name "Phldb2-210"; exon_number 2; exon_id "ENSMUSE00001445002.2"; level 1; transcript_support_level "5"; mgi_id "MGI:2444981"; tag "exp_conf"; havana_gene "OTTMUSG00000024715.1"; havana_transcript "OTTMUST00000060831.1";
chr16	ENSEMBL_gcm37	exon	45609352	45609480	2.66255835137478	-	.	gene_id "ENSMUSG00000033149.18"; transcript_id "ENSMUSG00000033149.18_tx_29"; exon_id "chr16_45609352_45609480_-"; exonnum "5"; txlen "4097";
chr16	ENSEMBL_gcm37	exon	45609352	45609480	2.50515695841372	-	.	gene_id "ENSMUSG00000033149.18"; transcript_id "ENSMUSG00000033149.18_tx_31"; exon_id "chr16_45609352_45609480_-"; exonnum "5"; txlen "3914";
chr16	ENSEMBL_gcm37	exon	45609352	45609480	2.4081264693371	-	.	gene_id "ENSMUSG00000033149.18"; transcript_id "ENSMUSG00000033149.18_tx_33"; exon_id "chr16_45609352_45609480_-"; exonnum "5"; txlen "3770";
chr16	ENSEMBL_gcm37	exon	45609352	45609480	0.39032837688774	-	.	gene_id "ENSMUSG00000033149.18"; transcript_id "ENSMUSG00000033149.18_tx_34"; exon_id "chr16_45609352_45609480_-"; exonnum "10"; txlen "5888";
chr16	ENSEMBL_gcm37	exon	45609352	45609480	0.00401846160918097	-	.	gene_id "ENSMUSG00000033149.18"; transcript_id "ENSMUSG00000033149.18_tx_35"; exon_id "chr16_45609352_45609480_-"; exonnum "11"; txlen "5819";
chr16	HAVANA	exon	45609352	45609592	0	-	.	gene_id "ENSMUSG00000033149.18"; transcript_id "ENSMUST00000133111.3"; gene_type "protein_coding"; gene_name "Phldb2"; transcript_type "retained_intron"; transcript_name "Phldb2-206"; exon_number 1; exon_id "ENSMUSE00000728441.2"; level 2; transcript_support_level "5"; mgi_id "MGI:2444981"; havana_gene "OTTMUSG00000024715.1"; havana_transcript "OTTMUST00000060830.1";
chr16	HAVANA	exon	45611661	45611810	0	-	.	gene_id "ENSMUSG00000033149.18"; transcript_id "ENSMUST00000142697.2"; gene_type "protein_coding"; gene_name "Phldb2"; transcript_type "protein_coding_CDS_not_defined"; transcript_name "Phldb2-210"; exon_number 1; exon_id "ENSMUSE00000821536.2"; level 1; transcript_support_level "5"; mgi_id "MGI:2444981"; tag "exp_conf"; havana_gene "OTTMUSG00000024715.1"; havana_transcript "OTTMUST00000060831.1";
chr16	HAVANA	exon	45621855	45621934	0	-	.	gene_id "ENSMUSG00000033149.18"; transcript_id "ENSMUST00000131003.8"; gene_type "protein_coding"; gene_name "Phldb2"; transcript_type "protein_coding"; transcript_name "Phldb2-205"; exon_number 1; exon_id "ENSMUSE00000800574.2"; level 2; protein_id "ENSMUSP00000119718.2"; transcript_support_level "1"; mgi_id "MGI:2444981"; tag "mRNA_start_NF"; tag "cds_start_NF"; havana_gene "OTTMUSG00000024715.1"; havana_transcript "OTTMUST00000060728.1";
chr16	HAVANA	CDS	45621855	45621934	0	-	2	gene_id "ENSMUSG00000033149.18"; transcript_id "ENSMUST00000131003.8"; gene_type "protein_coding"; gene_name "Phldb2"; transcript_type "protein_coding"; transcript_name "Phldb2-205"; exon_number 1; exon_id "ENSMUSE00000800574.2"; level 2; protein_id "ENSMUSP00000119718.2"; transcript_support_level "1"; mgi_id "MGI:2444981"; tag "mRNA_start_NF"; tag "cds_start_NF"; havana_gene "OTTMUSG00000024715.1"; havana_transcript "OTTMUST00000060728.1";
chr16	HAVANA	exon	45621855	45621992	0	-	.	gene_id "ENSMUSG00000033149.18"; transcript_id "ENSMUST00000036355.13"; gene_type "protein_coding"; gene_name "Phldb2"; transcript_type "protein_coding"; transcript_name "Phldb2-201"; exon_number 5; exon_id "ENSMUSE00001014679.2"; level 2; protein_id "ENSMUSP00000046496.7"; transcript_support_level "1"; mgi_id "MGI:2444981"; tag "basic"; tag "Ensembl_canonical"; tag "GENCODE_Primary"; tag "appris_principal_1"; tag "CCDS"; ccdsid "CCDS28202.1"; havana_gene "OTTMUSG00000024715.1"; havana_transcript "OTTMUST00000060722.1";
chr16	HAVANA	CDS	45621855	45621992	0	-	0	gene_id "ENSMUSG00000033149.18"; transcript_id "ENSMUST00000036355.13"; gene_type "protein_coding"; gene_name "Phldb2"; transcript_type "protein_coding"; transcript_name "Phldb2-201"; exon_number 5; exon_id "ENSMUSE00001014679.2"; level 2; protein_id "ENSMUSP00000046496.7"; transcript_support_level "1"; mgi_id "MGI:2444981"; tag "basic"; tag "Ensembl_canonical"; tag "GENCODE_Primary"; tag "appris_principal_1"; tag "CCDS"; ccdsid "CCDS28202.1"; havana_gene "OTTMUSG00000024715.1"; havana_transcript "OTTMUST00000060722.1";
chr16	HAVANA	exon	45621855	45621992	0	-	.	gene_id "ENSMUSG00000033149.18"; transcript_id "ENSMUST00000076333.12"; gene_type "protein_coding"; gene_name "Phldb2"; transcript_type "protein_coding"; transcript_name "Phldb2-202"; exon_number 5; exon_id "ENSMUSE00001014679.2"; level 2; protein_id "ENSMUSP00000075672.6"; transcript_support_level "1"; mgi_id "MGI:2444981"; tag "basic"; tag "CCDS"; ccdsid "CCDS57031.1"; havana_gene "OTTMUSG00000024715.1"; havana_transcript "OTTMUST00000060723.1";
chr16	HAVANA	CDS	45621855	45621992	0	-	0	gene_id "ENSMUSG00000033149.18"; transcript_id "ENSMUST00000076333.12"; gene_type "protein_coding"; gene_name "Phldb2"; transcript_type "protein_coding"; transcript_name "Phldb2-202"; exon_number 5; exon_id "ENSMUSE00001014679.2"; level 2; protein_id "ENSMUSP00000075672.6"; transcript_support_level "1"; mgi_id "MGI:2444981"; tag "basic"; tag "CCDS"; ccdsid "CCDS57031.1"; havana_gene "OTTMUSG00000024715.1"; havana_transcript "OTTMUST00000060723.1";
chr16	HAVANA	exon	45621855	45621992	0	-	.	gene_id "ENSMUSG00000033149.18"; transcript_id "ENSMUST00000134802.8"; gene_type "protein_coding"; gene_name "Phldb2"; transcript_type "protein_coding"; transcript_name "Phldb2-207"; exon_number 6; exon_id "ENSMUSE00001014679.2"; level 2; protein_id "ENSMUSP00000123284.2"; transcript_support_level "1"; mgi_id "MGI:2444981"; tag "mRNA_end_NF"; tag "cds_end_NF"; havana_gene "OTTMUSG00000024715.1"; havana_transcript "OTTMUST00000060727.1";
chr16	HAVANA	CDS	45621855	45621992	0	-	0	gene_id "ENSMUSG00000033149.18"; transcript_id "ENSMUST00000134802.8"; gene_type "protein_coding"; gene_name "Phldb2"; transcript_type "protein_coding"; transcript_name "Phldb2-207"; exon_number 6; exon_id "ENSMUSE00001014679.2"; level 2; protein_id "ENSMUSP00000123284.2"; transcript_support_level "1"; mgi_id "MGI:2444981"; tag "mRNA_end_NF"; tag "cds_end_NF"; havana_gene "OTTMUSG00000024715.1"; havana_transcript "OTTMUST00000060727.1";
chr16	ENSEMBL_gcm37	exon	45621855	45621992	10.418756870701	-	.	gene_id "ENSMUSG00000033149.18"; transcript_id "ENSMUSG00000033149.18_tx_10"; exon_id "chr16_45621855_45621992_-"; exonnum "5"; txlen "5439";
chr16	ENSEMBL_gcm37	exon	45621855	45621992	2.66255835137478	-	.	gene_id "ENSMUSG00000033149.18"; transcript_id "ENSMUSG00000033149.18_tx_29"; exon_id "chr16_45621855_45621992_-"; exonnum "4"; txlen "4097";
chr16	ENSEMBL_gcm37	exon	45621855	45621992	2.57174066557582	-	.	gene_id "ENSMUSG00000033149.18"; transcript_id "ENSMUSG00000033149.18_tx_30"; exon_id "chr16_45621855_45621992_-"; exonnum "4"; txlen "3968";
chr16	ENSEMBL_gcm37	exon	45621855	45621992	2.50515695841372	-	.	gene_id "ENSMUSG00000033149.18"; transcript_id "ENSMUSG00000033149.18_tx_31"; exon_id "chr16_45621855_45621992_-"; exonnum "4"; txlen "3914";
chr16	ENSEMBL_gcm37	exon	45621855	45621992	2.48560645205593	-	.	gene_id "ENSMUSG00000033149.18"; transcript_id "ENSMUSG00000033149.18_tx_32"; exon_id "chr16_45621855_45621992_-"; exonnum "4"; txlen "3785";
chr16	ENSEMBL_gcm37	exon	45621855	45621992	2.4081264693371	-	.	gene_id "ENSMUSG00000033149.18"; transcript_id "ENSMUSG00000033149.18_tx_33"; exon_id "chr16_45621855_45621992_-"; exonnum "4"; txlen "3770";
chr16	ENSEMBL_gcm37	exon	45621855	45621992	0.39032837688774	-	.	gene_id "ENSMUSG00000033149.18"; transcript_id "ENSMUSG00000033149.18_tx_34"; exon_id "chr16_45621855_45621992_-"; exonnum "9"; txlen "5888";
chr16	ENSEMBL_gcm37	exon	45621855	45621992	0.00401846160918097	-	.	gene_id "ENSMUSG00000033149.18"; transcript_id "ENSMUSG00000033149.18_tx_35"; exon_id "chr16_45621855_45621992_-"; exonnum "10"; txlen "5819";
chr16	ENSEMBL_gcm37	exon	45621855	45621992	11.4468123956243	-	.	gene_id "ENSMUSG00000033149.18"; transcript_id "ENSMUSG00000033149.18_tx_8"; exon_id "chr16_45621855_45621992_-"; exonnum "5"; txlen "5583";
chr16	HAVANA	exon	45623059	45623202	0	-	.	gene_id "ENSMUSG00000033149.18"; transcript_id "ENSMUST00000036355.13"; gene_type "protein_coding"; gene_name "Phldb2"; transcript_type "protein_coding"; transcript_name "Phldb2-201"; exon_number 4; exon_id "ENSMUSE00000973481.2"; level 2; protein_id "ENSMUSP00000046496.7"; transcript_support_level "1"; mgi_id "MGI:2444981"; tag "basic"; tag "Ensembl_canonical"; tag "GENCODE_Primary"; tag "appris_principal_1"; tag "CCDS"; ccdsid "CCDS28202.1"; havana_gene "OTTMUSG00000024715.1"; havana_transcript "OTTMUST00000060722.1";
chr16	HAVANA	CDS	45623059	45623202	0	-	0	gene_id "ENSMUSG00000033149.18"; transcript_id "ENSMUST00000036355.13"; gene_type "protein_coding"; gene_name "Phldb2"; transcript_type "protein_coding"; transcript_name "Phldb2-201"; exon_number 4; exon_id "ENSMUSE00000973481.2"; level 2; protein_id "ENSMUSP00000046496.7"; transcript_support_level "1"; mgi_id "MGI:2444981"; tag "basic"; tag "Ensembl_canonical"; tag "GENCODE_Primary"; tag "appris_principal_1"; tag "CCDS"; ccdsid "CCDS28202.1"; havana_gene "OTTMUSG00000024715.1"; havana_transcript "OTTMUST00000060722.1";
chr16	HAVANA	exon	45623059	45623202	0	-	.	gene_id "ENSMUSG00000033149.18"; transcript_id "ENSMUST00000076333.12"; gene_type "protein_coding"; gene_name "Phldb2"; transcript_type "protein_coding"; transcript_name "Phldb2-202"; exon_number 4; exon_id "ENSMUSE00000973481.2"; level 2; protein_id "ENSMUSP00000075672.6"; transcript_support_level "1"; mgi_id "MGI:2444981"; tag "basic"; tag "CCDS"; ccdsid "CCDS57031.1"; havana_gene "OTTMUSG00000024715.1"; havana_transcript "OTTMUST00000060723.1";
chr16	HAVANA	CDS	45623059	45623202	0	-	0	gene_id "ENSMUSG00000033149.18"; transcript_id "ENSMUST00000076333.12"; gene_type "protein_coding"; gene_name "Phldb2"; transcript_type "protein_coding"; transcript_name "Phldb2-202"; exon_number 4; exon_id "ENSMUSE00000973481.2"; level 2; protein_id "ENSMUSP00000075672.6"; transcript_support_level "1"; mgi_id "MGI:2444981"; tag "basic"; tag "CCDS"; ccdsid "CCDS57031.1"; havana_gene "OTTMUSG00000024715.1"; havana_transcript "OTTMUST00000060723.1";
chr16	HAVANA	exon	45623059	45623202	0	-	.	gene_id "ENSMUSG00000033149.18"; transcript_id "ENSMUST00000134802.8"; gene_type "protein_coding"; gene_name "Phldb2"; transcript_type "protein_coding"; transcript_name "Phldb2-207"; exon_number 5; exon_id "ENSMUSE00000973481.2"; level 2; protein_id "ENSMUSP00000123284.2"; transcript_support_level "1"; mgi_id "MGI:2444981"; tag "mRNA_end_NF"; tag "cds_end_NF"; havana_gene "OTTMUSG00000024715.1"; havana_transcript "OTTMUST00000060727.1";
chr16	HAVANA	CDS	45623059	45623202	0	-	0	gene_id "ENSMUSG00000033149.18"; transcript_id "ENSMUST00000134802.8"; gene_type "protein_coding"; gene_name "Phldb2"; transcript_type "protein_coding"; transcript_name "Phldb2-207"; exon_number 5; exon_id "ENSMUSE00000973481.2"; level 2; protein_id "ENSMUSP00000123284.2"; transcript_support_level "1"; mgi_id "MGI:2444981"; tag "mRNA_end_NF"; tag "cds_end_NF"; havana_gene "OTTMUSG00000024715.1"; havana_transcript "OTTMUST00000060727.1";
chr16	ENSEMBL_gcm37	exon	45623059	45623202	10.418756870701	-	.	gene_id "ENSMUSG00000033149.18"; transcript_id "ENSMUSG00000033149.18_tx_10"; exon_id "chr16_45623059_45623202_-"; exonnum "4"; txlen "5439";
chr16	ENSEMBL_gcm37	exon	45623059	45623202	2.66255835137478	-	.	gene_id "ENSMUSG00000033149.18"; transcript_id "ENSMUSG00000033149.18_tx_29"; exon_id "chr16_45623059_45623202_-"; exonnum "3"; txlen "4097";
chr16	ENSEMBL_gcm37	exon	45623059	45623202	2.57174066557582	-	.	gene_id "ENSMUSG00000033149.18"; transcript_id "ENSMUSG00000033149.18_tx_30"; exon_id "chr16_45623059_45623202_-"; exonnum "3"; txlen "3968";
chr16	ENSEMBL_gcm37	exon	45623059	45623202	2.50515695841372	-	.	gene_id "ENSMUSG00000033149.18"; transcript_id "ENSMUSG00000033149.18_tx_31"; exon_id "chr16_45623059_45623202_-"; exonnum "3"; txlen "3914";
chr16	ENSEMBL_gcm37	exon	45623059	45623202	2.48560645205593	-	.	gene_id "ENSMUSG00000033149.18"; transcript_id "ENSMUSG00000033149.18_tx_32"; exon_id "chr16_45623059_45623202_-"; exonnum "3"; txlen "3785";
chr16	ENSEMBL_gcm37	exon	45623059	45623202	2.4081264693371	-	.	gene_id "ENSMUSG00000033149.18"; transcript_id "ENSMUSG00000033149.18_tx_33"; exon_id "chr16_45623059_45623202_-"; exonnum "3"; txlen "3770";
chr16	ENSEMBL_gcm37	exon	45623059	45623202	0.39032837688774	-	.	gene_id "ENSMUSG00000033149.18"; transcript_id "ENSMUSG00000033149.18_tx_34"; exon_id "chr16_45623059_45623202_-"; exonnum "8"; txlen "5888";
chr16	ENSEMBL_gcm37	exon	45623059	45623202	0.00401846160918097	-	.	gene_id "ENSMUSG00000033149.18"; transcript_id "ENSMUSG00000033149.18_tx_35"; exon_id "chr16_45623059_45623202_-"; exonnum "9"; txlen "5819";
chr16	ENSEMBL_gcm37	exon	45623059	45623202	11.4468123956243	-	.	gene_id "ENSMUSG00000033149.18"; transcript_id "ENSMUSG00000033149.18_tx_8"; exon_id "chr16_45623059_45623202_-"; exonnum "4"; txlen "5583";
chr16	HAVANA	exon	45628489	45628872	0	-	.	gene_id "ENSMUSG00000033149.18"; transcript_id "ENSMUST00000036355.13"; gene_type "protein_coding"; gene_name "Phldb2"; transcript_type "protein_coding"; transcript_name "Phldb2-201"; exon_number 3; exon_id "ENSMUSE00001070153.2"; level 2; protein_id "ENSMUSP00000046496.7"; transcript_support_level "1"; mgi_id "MGI:2444981"; tag "basic"; tag "Ensembl_canonical"; tag "GENCODE_Primary"; tag "appris_principal_1"; tag "CCDS"; ccdsid "CCDS28202.1"; havana_gene "OTTMUSG00000024715.1"; havana_transcript "OTTMUST00000060722.1";
chr16	HAVANA	CDS	45628489	45628872	0	-	0	gene_id "ENSMUSG00000033149.18"; transcript_id "ENSMUST00000036355.13"; gene_type "protein_coding"; gene_name "Phldb2"; transcript_type "protein_coding"; transcript_name "Phldb2-201"; exon_number 3; exon_id "ENSMUSE00001070153.2"; level 2; protein_id "ENSMUSP00000046496.7"; transcript_support_level "1"; mgi_id "MGI:2444981"; tag "basic"; tag "Ensembl_canonical"; tag "GENCODE_Primary"; tag "appris_principal_1"; tag "CCDS"; ccdsid "CCDS28202.1"; havana_gene "OTTMUSG00000024715.1"; havana_transcript "OTTMUST00000060722.1";
chr16	HAVANA	exon	45628489	45628872	0	-	.	gene_id "ENSMUSG00000033149.18"; transcript_id "ENSMUST00000076333.12"; gene_type "protein_coding"; gene_name "Phldb2"; transcript_type "protein_coding"; transcript_name "Phldb2-202"; exon_number 3; exon_id "ENSMUSE00001070153.2"; level 2; protein_id "ENSMUSP00000075672.6"; transcript_support_level "1"; mgi_id "MGI:2444981"; tag "basic"; tag "CCDS"; ccdsid "CCDS57031.1"; havana_gene "OTTMUSG00000024715.1"; havana_transcript "OTTMUST00000060723.1";
chr16	HAVANA	CDS	45628489	45628872	0	-	0	gene_id "ENSMUSG00000033149.18"; transcript_id "ENSMUST00000076333.12"; gene_type "protein_coding"; gene_name "Phldb2"; transcript_type "protein_coding"; transcript_name "Phldb2-202"; exon_number 3; exon_id "ENSMUSE00001070153.2"; level 2; protein_id "ENSMUSP00000075672.6"; transcript_support_level "1"; mgi_id "MGI:2444981"; tag "basic"; tag "CCDS"; ccdsid "CCDS57031.1"; havana_gene "OTTMUSG00000024715.1"; havana_transcript "OTTMUST00000060723.1";
chr16	HAVANA	exon	45628489	45628872	0	-	.	gene_id "ENSMUSG00000033149.18"; transcript_id "ENSMUST00000134802.8"; gene_type "protein_coding"; gene_name "Phldb2"; transcript_type "protein_coding"; transcript_name "Phldb2-207"; exon_number 4; exon_id "ENSMUSE00001070153.2"; level 2; protein_id "ENSMUSP00000123284.2"; transcript_support_level "1"; mgi_id "MGI:2444981"; tag "mRNA_end_NF"; tag "cds_end_NF"; havana_gene "OTTMUSG00000024715.1"; havana_transcript "OTTMUST00000060727.1";
chr16	HAVANA	CDS	45628489	45628872	0	-	0	gene_id "ENSMUSG00000033149.18"; transcript_id "ENSMUST00000134802.8"; gene_type "protein_coding"; gene_name "Phldb2"; transcript_type "protein_coding"; transcript_name "Phldb2-207"; exon_number 4; exon_id "ENSMUSE00001070153.2"; level 2; protein_id "ENSMUSP00000123284.2"; transcript_support_level "1"; mgi_id "MGI:2444981"; tag "mRNA_end_NF"; tag "cds_end_NF"; havana_gene "OTTMUSG00000024715.1"; havana_transcript "OTTMUST00000060727.1";
chr16	ENSEMBL_gcm37	exon	45628489	45628872	10.418756870701	-	.	gene_id "ENSMUSG00000033149.18"; transcript_id "ENSMUSG00000033149.18_tx_10"; exon_id "chr16_45628489_45628872_-"; exonnum "3"; txlen "5439";
chr16	ENSEMBL_gcm37	exon	45628489	45628872	2.66255835137478	-	.	gene_id "ENSMUSG00000033149.18"; transcript_id "ENSMUSG00000033149.18_tx_29"; exon_id "chr16_45628489_45628872_-"; exonnum "2"; txlen "4097";
chr16	ENSEMBL_gcm37	exon	45628489	45628872	2.57174066557582	-	.	gene_id "ENSMUSG00000033149.18"; transcript_id "ENSMUSG00000033149.18_tx_30"; exon_id "chr16_45628489_45628872_-"; exonnum "2"; txlen "3968";
chr16	ENSEMBL_gcm37	exon	45628489	45628872	2.50515695841372	-	.	gene_id "ENSMUSG00000033149.18"; transcript_id "ENSMUSG00000033149.18_tx_31"; exon_id "chr16_45628489_45628872_-"; exonnum "2"; txlen "3914";
chr16	ENSEMBL_gcm37	exon	45628489	45628872	2.48560645205593	-	.	gene_id "ENSMUSG00000033149.18"; transcript_id "ENSMUSG00000033149.18_tx_32"; exon_id "chr16_45628489_45628872_-"; exonnum "2"; txlen "3785";
chr16	ENSEMBL_gcm37	exon	45628489	45628872	2.4081264693371	-	.	gene_id "ENSMUSG00000033149.18"; transcript_id "ENSMUSG00000033149.18_tx_33"; exon_id "chr16_45628489_45628872_-"; exonnum "2"; txlen "3770";
chr16	ENSEMBL_gcm37	exon	45628489	45628872	0.39032837688774	-	.	gene_id "ENSMUSG00000033149.18"; transcript_id "ENSMUSG00000033149.18_tx_34"; exon_id "chr16_45628489_45628872_-"; exonnum "7"; txlen "5888";
chr16	ENSEMBL_gcm37	exon	45628489	45628872	0.00401846160918097	-	.	gene_id "ENSMUSG00000033149.18"; transcript_id "ENSMUSG00000033149.18_tx_35"; exon_id "chr16_45628489_45628872_-"; exonnum "8"; txlen "5819";
chr16	ENSEMBL_gcm37	exon	45628489	45628872	11.4468123956243	-	.	gene_id "ENSMUSG00000033149.18"; transcript_id "ENSMUSG00000033149.18_tx_8"; exon_id "chr16_45628489_45628872_-"; exonnum "3"; txlen "5583";
chr16	sragcm37_ss	exon	45630645	45630734	2.66255835137478	-	.	gene_id "ENSMUSG00000033149.18"; transcript_id "ENSMUSG00000033149.18_tx_29"; exon_id "chr16_45630645_45630734_-"; exonnum "1"; txlen "4097";
chr16	sragcm37_ss	exon	45630645	45630734	2.57174066557582	-	.	gene_id "ENSMUSG00000033149.18"; transcript_id "ENSMUSG00000033149.18_tx_30"; exon_id "chr16_45630645_45630734_-"; exonnum "1"; txlen "3968";
chr16	sragcm37_ss	exon	45630645	45630734	2.50515695841372	-	.	gene_id "ENSMUSG00000033149.18"; transcript_id "ENSMUSG00000033149.18_tx_31"; exon_id "chr16_45630645_45630734_-"; exonnum "1"; txlen "3914";
chr16	sragcm37_ss	exon	45630645	45630734	2.48560645205593	-	.	gene_id "ENSMUSG00000033149.18"; transcript_id "ENSMUSG00000033149.18_tx_32"; exon_id "chr16_45630645_45630734_-"; exonnum "1"; txlen "3785";
chr16	sragcm37_ss	exon	45630645	45630734	2.4081264693371	-	.	gene_id "ENSMUSG00000033149.18"; transcript_id "ENSMUSG00000033149.18_tx_33"; exon_id "chr16_45630645_45630734_-"; exonnum "1"; txlen "3770";
chr16	HAVANA	CDS	45645122	45646444	0	-	0	gene_id "ENSMUSG00000033149.18"; transcript_id "ENSMUST00000036355.13"; gene_type "protein_coding"; gene_name "Phldb2"; transcript_type "protein_coding"; transcript_name "Phldb2-201"; exon_number 2; exon_id "ENSMUSE00001257504.2"; level 2; protein_id "ENSMUSP00000046496.7"; transcript_support_level "1"; mgi_id "MGI:2444981"; tag "basic"; tag "Ensembl_canonical"; tag "GENCODE_Primary"; tag "appris_principal_1"; tag "CCDS"; ccdsid "CCDS28202.1"; havana_gene "OTTMUSG00000024715.1"; havana_transcript "OTTMUST00000060722.1";
chr16	HAVANA	CDS	45645122	45646444	0	-	0	gene_id "ENSMUSG00000033149.18"; transcript_id "ENSMUST00000076333.12"; gene_type "protein_coding"; gene_name "Phldb2"; transcript_type "protein_coding"; transcript_name "Phldb2-202"; exon_number 2; exon_id "ENSMUSE00001257504.2"; level 2; protein_id "ENSMUSP00000075672.6"; transcript_support_level "1"; mgi_id "MGI:2444981"; tag "basic"; tag "CCDS"; ccdsid "CCDS57031.1"; havana_gene "OTTMUSG00000024715.1"; havana_transcript "OTTMUST00000060723.1";
chr16	HAVANA	exon	45645122	45646458	0	-	.	gene_id "ENSMUSG00000033149.18"; transcript_id "ENSMUST00000036355.13"; gene_type "protein_coding"; gene_name "Phldb2"; transcript_type "protein_coding"; transcript_name "Phldb2-201"; exon_number 2; exon_id "ENSMUSE00001257504.2"; level 2; protein_id "ENSMUSP00000046496.7"; transcript_support_level "1"; mgi_id "MGI:2444981"; tag "basic"; tag "Ensembl_canonical"; tag "GENCODE_Primary"; tag "appris_principal_1"; tag "CCDS"; ccdsid "CCDS28202.1"; havana_gene "OTTMUSG00000024715.1"; havana_transcript "OTTMUST00000060722.1";
chr16	HAVANA	exon	45645122	45646458	0	-	.	gene_id "ENSMUSG00000033149.18"; transcript_id "ENSMUST00000076333.12"; gene_type "protein_coding"; gene_name "Phldb2"; transcript_type "protein_coding"; transcript_name "Phldb2-202"; exon_number 2; exon_id "ENSMUSE00001257504.2"; level 2; protein_id "ENSMUSP00000075672.6"; transcript_support_level "1"; mgi_id "MGI:2444981"; tag "basic"; tag "CCDS"; ccdsid "CCDS57031.1"; havana_gene "OTTMUSG00000024715.1"; havana_transcript "OTTMUST00000060723.1";
chr16	HAVANA	exon	45645122	45646458	0	-	.	gene_id "ENSMUSG00000033149.18"; transcript_id "ENSMUST00000134802.8"; gene_type "protein_coding"; gene_name "Phldb2"; transcript_type "protein_coding"; transcript_name "Phldb2-207"; exon_number 3; exon_id "ENSMUSE00001275069.2"; level 2; protein_id "ENSMUSP00000123284.2"; transcript_support_level "1"; mgi_id "MGI:2444981"; tag "mRNA_end_NF"; tag "cds_end_NF"; havana_gene "OTTMUSG00000024715.1"; havana_transcript "OTTMUST00000060727.1";
chr16	HAVANA	CDS	45645122	45646458	0	-	2	gene_id "ENSMUSG00000033149.18"; transcript_id "ENSMUST00000134802.8"; gene_type "protein_coding"; gene_name "Phldb2"; transcript_type "protein_coding"; transcript_name "Phldb2-207"; exon_number 3; exon_id "ENSMUSE00001275069.2"; level 2; protein_id "ENSMUSP00000123284.2"; transcript_support_level "1"; mgi_id "MGI:2444981"; tag "mRNA_end_NF"; tag "cds_end_NF"; havana_gene "OTTMUSG00000024715.1"; havana_transcript "OTTMUST00000060727.1";
chr16	ENSEMBL_gcm37	exon	45645122	45646458	10.418756870701	-	.	gene_id "ENSMUSG00000033149.18"; transcript_id "ENSMUSG00000033149.18_tx_10"; exon_id "chr16_45645122_45646458_-"; exonnum "2"; txlen "5439";
chr16	ENSEMBL_gcm37	exon	45645122	45646458	0.39032837688774	-	.	gene_id "ENSMUSG00000033149.18"; transcript_id "ENSMUSG00000033149.18_tx_34"; exon_id "chr16_45645122_45646458_-"; exonnum "6"; txlen "5888";
chr16	ENSEMBL_gcm37	exon	45645122	45646458	0.00401846160918097	-	.	gene_id "ENSMUSG00000033149.18"; transcript_id "ENSMUSG00000033149.18_tx_35"; exon_id "chr16_45645122_45646458_-"; exonnum "7"; txlen "5819";
chr16	ENSEMBL_gcm37	exon	45645122	45646458	11.4468123956243	-	.	gene_id "ENSMUSG00000033149.18"; transcript_id "ENSMUSG00000033149.18_tx_8"; exon_id "chr16_45645122_45646458_-"; exonnum "2"; txlen "5583";
chr16	HAVANA	exon	45646168	45646458	0	-	.	gene_id "ENSMUSG00000033149.18"; transcript_id "ENSMUST00000136405.2"; gene_type "protein_coding"; gene_name "Phldb2"; transcript_type "protein_coding"; transcript_name "Phldb2-209"; exon_number 4; exon_id "ENSMUSE00000794905.2"; level 2; protein_id "ENSMUSP00000121800.2"; transcript_support_level "3"; mgi_id "MGI:2444981"; tag "mRNA_end_NF"; tag "cds_end_NF"; havana_gene "OTTMUSG00000024715.1"; havana_transcript "OTTMUST00000060832.1";
chr16	HAVANA	CDS	45646168	45646458	0	-	2	gene_id "ENSMUSG00000033149.18"; transcript_id "ENSMUST00000136405.2"; gene_type "protein_coding"; gene_name "Phldb2"; transcript_type "protein_coding"; transcript_name "Phldb2-209"; exon_number 4; exon_id "ENSMUSE00000794905.2"; level 2; protein_id "ENSMUSP00000121800.2"; transcript_support_level "3"; mgi_id "MGI:2444981"; tag "mRNA_end_NF"; tag "cds_end_NF"; havana_gene "OTTMUSG00000024715.1"; havana_transcript "OTTMUST00000060832.1";
chr16	HAVANA	transcript	45646168	45773856	0	-	.	gene_id "ENSMUSG00000033149.18"; transcript_id "ENSMUST00000136405.2"; gene_type "protein_coding"; gene_name "Phldb2"; transcript_type "protein_coding"; transcript_name "Phldb2-209"; level 2; protein_id "ENSMUSP00000121800.2"; transcript_support_level "3"; mgi_id "MGI:2444981"; tag "mRNA_end_NF"; tag "cds_end_NF"; havana_gene "OTTMUSG00000024715.1"; havana_transcript "OTTMUST00000060832.1";
chr16	HAVANA	exon	45646337	45646458	0	-	.	gene_id "ENSMUSG00000033149.18"; transcript_id "ENSMUST00000125433.2"; gene_type "protein_coding"; gene_name "Phldb2"; transcript_type "protein_coding_CDS_not_defined"; transcript_name "Phldb2-203"; exon_number 3; exon_id "ENSMUSE00000823715.2"; level 2; transcript_support_level "3"; mgi_id "MGI:2444981"; tag "mRNA_end_NF"; havana_gene "OTTMUSG00000024715.1"; havana_transcript "OTTMUST00000060833.1";
chr16	HAVANA	transcript	45646337	45664706	0	-	.	gene_id "ENSMUSG00000033149.18"; transcript_id "ENSMUST00000125433.2"; gene_type "protein_coding"; gene_name "Phldb2"; transcript_type "protein_coding_CDS_not_defined"; transcript_name "Phldb2-203"; level 2; transcript_support_level "3"; mgi_id "MGI:2444981"; tag "mRNA_end_NF"; havana_gene "OTTMUSG00000024715.1"; havana_transcript "OTTMUST00000060833.1";
chr16	HAVANA	start_codon	45646442	45646444	0	-	0	gene_id "ENSMUSG00000033149.18"; transcript_id "ENSMUST00000036355.13"; gene_type "protein_coding"; gene_name "Phldb2"; transcript_type "protein_coding"; transcript_name "Phldb2-201"; exon_number 2; exon_id "ENSMUSE00001257504.2"; level 2; protein_id "ENSMUSP00000046496.7"; transcript_support_level "1"; mgi_id "MGI:2444981"; tag "basic"; tag "Ensembl_canonical"; tag "GENCODE_Primary"; tag "appris_principal_1"; tag "CCDS"; ccdsid "CCDS28202.1"; havana_gene "OTTMUSG00000024715.1"; havana_transcript "OTTMUST00000060722.1";
chr16	HAVANA	start_codon	45646442	45646444	0	-	0	gene_id "ENSMUSG00000033149.18"; transcript_id "ENSMUST00000076333.12"; gene_type "protein_coding"; gene_name "Phldb2"; transcript_type "protein_coding"; transcript_name "Phldb2-202"; exon_number 2; exon_id "ENSMUSE00001257504.2"; level 2; protein_id "ENSMUSP00000075672.6"; transcript_support_level "1"; mgi_id "MGI:2444981"; tag "basic"; tag "CCDS"; ccdsid "CCDS57031.1"; havana_gene "OTTMUSG00000024715.1"; havana_transcript "OTTMUST00000060723.1";
chr16	HAVANA	UTR	45646445	45646458	0	-	.	gene_id "ENSMUSG00000033149.18"; transcript_id "ENSMUST00000036355.13"; gene_type "protein_coding"; gene_name "Phldb2"; transcript_type "protein_coding"; transcript_name "Phldb2-201"; exon_number 2; exon_id "ENSMUSE00001257504.2"; level 2; protein_id "ENSMUSP00000046496.7"; transcript_support_level "1"; mgi_id "MGI:2444981"; tag "basic"; tag "Ensembl_canonical"; tag "GENCODE_Primary"; tag "appris_principal_1"; tag "CCDS"; ccdsid "CCDS28202.1"; havana_gene "OTTMUSG00000024715.1"; havana_transcript "OTTMUST00000060722.1";
chr16	HAVANA	UTR	45646445	45646458	0	-	.	gene_id "ENSMUSG00000033149.18"; transcript_id "ENSMUST00000076333.12"; gene_type "protein_coding"; gene_name "Phldb2"; transcript_type "protein_coding"; transcript_name "Phldb2-202"; exon_number 2; exon_id "ENSMUSE00001257504.2"; level 2; protein_id "ENSMUSP00000075672.6"; transcript_support_level "1"; mgi_id "MGI:2444981"; tag "basic"; tag "CCDS"; ccdsid "CCDS57031.1"; havana_gene "OTTMUSG00000024715.1"; havana_transcript "OTTMUST00000060723.1";
chr16	HAVANA	exon	45647505	45647589	0	-	.	gene_id "ENSMUSG00000033149.18"; transcript_id "ENSMUST00000125433.2"; gene_type "protein_coding"; gene_name "Phldb2"; transcript_type "protein_coding_CDS_not_defined"; transcript_name "Phldb2-203"; exon_number 2; exon_id "ENSMUSE00000832812.2"; level 2; transcript_support_level "3"; mgi_id "MGI:2444981"; tag "mRNA_end_NF"; havana_gene "OTTMUSG00000024715.1"; havana_transcript "OTTMUST00000060833.1";
chr16	ENSEMBL_gcm37	exon	45647505	45647589	0.39032837688774	-	.	gene_id "ENSMUSG00000033149.18"; transcript_id "ENSMUSG00000033149.18_tx_34"; exon_id "chr16_45647505_45647589_-"; exonnum "5"; txlen "5888";
chr16	ENSEMBL_gcm37	exon	45647505	45647589	0.00401846160918097	-	.	gene_id "ENSMUSG00000033149.18"; transcript_id "ENSMUSG00000033149.18_tx_35"; exon_id "chr16_45647505_45647589_-"; exonnum "6"; txlen "5819";
chr16	HAVANA	exon	45664571	45664597	0	-	.	gene_id "ENSMUSG00000033149.18"; transcript_id "ENSMUST00000076333.12"; gene_type "protein_coding"; gene_name "Phldb2"; transcript_type "protein_coding"; transcript_name "Phldb2-202"; exon_number 1; exon_id "ENSMUSE00000729874.2"; level 2; protein_id "ENSMUSP00000075672.6"; transcript_support_level "1"; mgi_id "MGI:2444981"; tag "basic"; tag "CCDS"; ccdsid "CCDS57031.1"; havana_gene "OTTMUSG00000024715.1"; havana_transcript "OTTMUST00000060723.1";
chr16	HAVANA	UTR	45664571	45664597	0	-	.	gene_id "ENSMUSG00000033149.18"; transcript_id "ENSMUST00000076333.12"; gene_type "protein_coding"; gene_name "Phldb2"; transcript_type "protein_coding"; transcript_name "Phldb2-202"; exon_number 1; exon_id "ENSMUSE00000729874.2"; level 2; protein_id "ENSMUSP00000075672.6"; transcript_support_level "1"; mgi_id "MGI:2444981"; tag "basic"; tag "CCDS"; ccdsid "CCDS57031.1"; havana_gene "OTTMUSG00000024715.1"; havana_transcript "OTTMUST00000060723.1";
chr16	HAVANA	exon	45664571	45664706	0	-	.	gene_id "ENSMUSG00000033149.18"; transcript_id "ENSMUST00000125433.2"; gene_type "protein_coding"; gene_name "Phldb2"; transcript_type "protein_coding_CDS_not_defined"; transcript_name "Phldb2-203"; exon_number 1; exon_id "ENSMUSE00000739115.2"; level 2; transcript_support_level "3"; mgi_id "MGI:2444981"; tag "mRNA_end_NF"; havana_gene "OTTMUSG00000024715.1"; havana_transcript "OTTMUST00000060833.1";
chr16	HAVANA	exon	45664571	45664741	0	-	.	gene_id "ENSMUSG00000033149.18"; transcript_id "ENSMUST00000036355.13"; gene_type "protein_coding"; gene_name "Phldb2"; transcript_type "protein_coding"; transcript_name "Phldb2-201"; exon_number 1; exon_id "ENSMUSE00000420211.4"; level 2; protein_id "ENSMUSP00000046496.7"; transcript_support_level "1"; mgi_id "MGI:2444981"; tag "basic"; tag "Ensembl_canonical"; tag "GENCODE_Primary"; tag "appris_principal_1"; tag "CCDS"; ccdsid "CCDS28202.1"; havana_gene "OTTMUSG00000024715.1"; havana_transcript "OTTMUST00000060722.1";
chr16	HAVANA	UTR	45664571	45664741	0	-	.	gene_id "ENSMUSG00000033149.18"; transcript_id "ENSMUST00000036355.13"; gene_type "protein_coding"; gene_name "Phldb2"; transcript_type "protein_coding"; transcript_name "Phldb2-201"; exon_number 1; exon_id "ENSMUSE00000420211.4"; level 2; protein_id "ENSMUSP00000046496.7"; transcript_support_level "1"; mgi_id "MGI:2444981"; tag "basic"; tag "Ensembl_canonical"; tag "GENCODE_Primary"; tag "appris_principal_1"; tag "CCDS"; ccdsid "CCDS28202.1"; havana_gene "OTTMUSG00000024715.1"; havana_transcript "OTTMUST00000060722.1";
chr16	sragcm37_mid	exon	45664902	45665452	10.418756870701	-	.	gene_id "ENSMUSG00000033149.18"; transcript_id "ENSMUSG00000033149.18_tx_10"; exon_id "chr16_45664902_45665452_-"; exonnum "1"; txlen "5439";
chr16	sragcm37_mid	exon	45664902	45665452	11.4468123956243	-	.	gene_id "ENSMUSG00000033149.18"; transcript_id "ENSMUSG00000033149.18_tx_8"; exon_id "chr16_45664902_45665452_-"; exonnum "1"; txlen "5583";
chr16	HAVANA	CDS	45680685	45680793	0	-	0	gene_id "ENSMUSG00000033149.18"; transcript_id "ENSMUST00000136405.2"; gene_type "protein_coding"; gene_name "Phldb2"; transcript_type "protein_coding"; transcript_name "Phldb2-209"; exon_number 3; exon_id "ENSMUSE00001205797.2"; level 2; protein_id "ENSMUSP00000121800.2"; transcript_support_level "3"; mgi_id "MGI:2444981"; tag "mRNA_end_NF"; tag "cds_end_NF"; havana_gene "OTTMUSG00000024715.1"; havana_transcript "OTTMUST00000060832.1";
chr16	HAVANA	exon	45680685	45680799	0	-	.	gene_id "ENSMUSG00000033149.18"; transcript_id "ENSMUST00000134802.8"; gene_type "protein_coding"; gene_name "Phldb2"; transcript_type "protein_coding"; transcript_name "Phldb2-207"; exon_number 2; exon_id "ENSMUSE00001214258.2"; level 2; protein_id "ENSMUSP00000123284.2"; transcript_support_level "1"; mgi_id "MGI:2444981"; tag "mRNA_end_NF"; tag "cds_end_NF"; havana_gene "OTTMUSG00000024715.1"; havana_transcript "OTTMUST00000060727.1";
chr16	HAVANA	CDS	45680685	45680799	0	-	0	gene_id "ENSMUSG00000033149.18"; transcript_id "ENSMUST00000134802.8"; gene_type "protein_coding"; gene_name "Phldb2"; transcript_type "protein_coding"; transcript_name "Phldb2-207"; exon_number 2; exon_id "ENSMUSE00001214258.2"; level 2; protein_id "ENSMUSP00000123284.2"; transcript_support_level "1"; mgi_id "MGI:2444981"; tag "mRNA_end_NF"; tag "cds_end_NF"; havana_gene "OTTMUSG00000024715.1"; havana_transcript "OTTMUST00000060727.1";
chr16	HAVANA	exon	45680685	45680799	0	-	.	gene_id "ENSMUSG00000033149.18"; transcript_id "ENSMUST00000136405.2"; gene_type "protein_coding"; gene_name "Phldb2"; transcript_type "protein_coding"; transcript_name "Phldb2-209"; exon_number 3; exon_id "ENSMUSE00001205797.2"; level 2; protein_id "ENSMUSP00000121800.2"; transcript_support_level "3"; mgi_id "MGI:2444981"; tag "mRNA_end_NF"; tag "cds_end_NF"; havana_gene "OTTMUSG00000024715.1"; havana_transcript "OTTMUST00000060832.1";
chr16	ENSEMBL_gcm37	exon	45680685	45680799	0.39032837688774	-	.	gene_id "ENSMUSG00000033149.18"; transcript_id "ENSMUSG00000033149.18_tx_34"; exon_id "chr16_45680685_45680799_-"; exonnum "4"; txlen "5888";
chr16	ENSEMBL_gcm37	exon	45680685	45680799	0.00401846160918097	-	.	gene_id "ENSMUSG00000033149.18"; transcript_id "ENSMUSG00000033149.18_tx_35"; exon_id "chr16_45680685_45680799_-"; exonnum "5"; txlen "5819";
chr16	HAVANA	start_codon	45680791	45680793	0	-	0	gene_id "ENSMUSG00000033149.18"; transcript_id "ENSMUST00000136405.2"; gene_type "protein_coding"; gene_name "Phldb2"; transcript_type "protein_coding"; transcript_name "Phldb2-209"; exon_number 3; exon_id "ENSMUSE00001205797.2"; level 2; protein_id "ENSMUSP00000121800.2"; transcript_support_level "3"; mgi_id "MGI:2444981"; tag "mRNA_end_NF"; tag "cds_end_NF"; havana_gene "OTTMUSG00000024715.1"; havana_transcript "OTTMUST00000060832.1";
chr16	HAVANA	UTR	45680794	45680799	0	-	.	gene_id "ENSMUSG00000033149.18"; transcript_id "ENSMUST00000136405.2"; gene_type "protein_coding"; gene_name "Phldb2"; transcript_type "protein_coding"; transcript_name "Phldb2-209"; exon_number 3; exon_id "ENSMUSE00001205797.2"; level 2; protein_id "ENSMUSP00000121800.2"; transcript_support_level "3"; mgi_id "MGI:2444981"; tag "mRNA_end_NF"; tag "cds_end_NF"; havana_gene "OTTMUSG00000024715.1"; havana_transcript "OTTMUST00000060832.1";
chr16	HAVANA	exon	45694165	45694235	0	-	.	gene_id "ENSMUSG00000033149.18"; transcript_id "ENSMUST00000136405.2"; gene_type "protein_coding"; gene_name "Phldb2"; transcript_type "protein_coding"; transcript_name "Phldb2-209"; exon_number 2; exon_id "ENSMUSE00000802622.2"; level 2; protein_id "ENSMUSP00000121800.2"; transcript_support_level "3"; mgi_id "MGI:2444981"; tag "mRNA_end_NF"; tag "cds_end_NF"; havana_gene "OTTMUSG00000024715.1"; havana_transcript "OTTMUST00000060832.1";
chr16	HAVANA	UTR	45694165	45694235	0	-	.	gene_id "ENSMUSG00000033149.18"; transcript_id "ENSMUST00000136405.2"; gene_type "protein_coding"; gene_name "Phldb2"; transcript_type "protein_coding"; transcript_name "Phldb2-209"; exon_number 2; exon_id "ENSMUSE00000802622.2"; level 2; protein_id "ENSMUSP00000121800.2"; transcript_support_level "3"; mgi_id "MGI:2444981"; tag "mRNA_end_NF"; tag "cds_end_NF"; havana_gene "OTTMUSG00000024715.1"; havana_transcript "OTTMUST00000060832.1";
chr16	ENSEMBL_gcm37	exon	45694165	45694235	0.39032837688774	-	.	gene_id "ENSMUSG00000033149.18"; transcript_id "ENSMUSG00000033149.18_tx_34"; exon_id "chr16_45694165_45694235_-"; exonnum "3"; txlen "5888";
chr16	ENSEMBL_gcm37	exon	45694165	45694235	0.00401846160918097	-	.	gene_id "ENSMUSG00000033149.18"; transcript_id "ENSMUSG00000033149.18_tx_35"; exon_id "chr16_45694165_45694235_-"; exonnum "4"; txlen "5819";
chr16	sragcm37_mid	exon	45699985	45700107	0.39032837688774	-	.	gene_id "ENSMUSG00000033149.18"; transcript_id "ENSMUSG00000033149.18_tx_34"; exon_id "chr16_45699985_45700107_-"; exonnum "2"; txlen "5888";
chr16	sragcm37_mid	exon	45699985	45700107	0.00401846160918097	-	.	gene_id "ENSMUSG00000033149.18"; transcript_id "ENSMUSG00000033149.18_tx_35"; exon_id "chr16_45699985_45700107_-"; exonnum "3"; txlen "5819";
chr16	sragcm37_mid	exon	45707730	45707879	0.39032837688774	-	.	gene_id "ENSMUSG00000033149.18"; transcript_id "ENSMUSG00000033149.18_tx_34"; exon_id "chr16_45707730_45707879_-"; exonnum "1"; txlen "5888";
chr16	HAVANA	exon	45714339	45714717	0	-	.	gene_id "ENSMUSG00000130977.1"; transcript_id "ENSMUST00000303249.1"; gene_type "lncRNA"; gene_name "ENSMUSG00000130977"; transcript_type "lncRNA"; transcript_name "ENSMUST00000303249"; exon_number 2; exon_id "ENSMUSE00001599299.1"; level 2; tag "basic"; tag "Ensembl_canonical"; tag "GENCODE_Primary"; tag "TAGENE";
chr16	HAVANA	gene	45714339	45718931	0	-	.	gene_id "ENSMUSG00000130977.1"; gene_type "lncRNA"; gene_name "ENSMUSG00000130977"; level 2; tag "overlapping_locus";
chr16	HAVANA	transcript	45714339	45718931	0	-	.	gene_id "ENSMUSG00000130977.1"; transcript_id "ENSMUST00000303249.1"; gene_type "lncRNA"; gene_name "ENSMUSG00000130977"; transcript_type "lncRNA"; transcript_name "ENSMUST00000303249"; level 2; tag "basic"; tag "Ensembl_canonical"; tag "GENCODE_Primary"; tag "TAGENE";
chr16	HAVANA	exon	45718886	45718931	0	-	.	gene_id "ENSMUSG00000130977.1"; transcript_id "ENSMUST00000303249.1"; gene_type "lncRNA"; gene_name "ENSMUSG00000130977"; transcript_type "lncRNA"; transcript_name "ENSMUST00000303249"; exon_number 1; exon_id "ENSMUSE00001599298.1"; level 2; tag "basic"; tag "Ensembl_canonical"; tag "GENCODE_Primary"; tag "TAGENE";
chr16	HAVANA	exon	45721404	45721775	0	-	.	gene_id "ENSMUSG00000033149.18"; transcript_id "ENSMUST00000128365.3"; gene_type "protein_coding"; gene_name "Phldb2"; transcript_type "protein_coding_CDS_not_defined"; transcript_name "Phldb2-204"; exon_number 2; exon_id "ENSMUSE00000735976.3"; level 2; transcript_support_level "5"; mgi_id "MGI:2444981"; havana_gene "OTTMUSG00000024715.1"; havana_transcript "OTTMUST00000060828.1";
chr16	HAVANA	transcript	45721404	45722330	0	-	.	gene_id "ENSMUSG00000033149.18"; transcript_id "ENSMUST00000128365.3"; gene_type "protein_coding"; gene_name "Phldb2"; transcript_type "protein_coding_CDS_not_defined"; transcript_name "Phldb2-204"; level 2; transcript_support_level "5"; mgi_id "MGI:2444981"; havana_gene "OTTMUSG00000024715.1"; havana_transcript "OTTMUST00000060828.1";
chr16	HAVANA	exon	45721595	45721775	0	-	.	gene_id "ENSMUSG00000033149.18"; transcript_id "ENSMUST00000136317.2"; gene_type "protein_coding"; gene_name "Phldb2"; transcript_type "protein_coding_CDS_not_defined"; transcript_name "Phldb2-208"; exon_number 4; exon_id "ENSMUSE00000839090.2"; level 2; transcript_support_level "2"; mgi_id "MGI:2444981"; havana_gene "OTTMUSG00000024715.1"; havana_transcript "OTTMUST00000060856.1";
chr16	HAVANA	transcript	45721595	45773896	0	-	.	gene_id "ENSMUSG00000033149.18"; transcript_id "ENSMUST00000136317.2"; gene_type "protein_coding"; gene_name "Phldb2"; transcript_type "protein_coding_CDS_not_defined"; transcript_name "Phldb2-208"; level 2; transcript_support_level "2"; mgi_id "MGI:2444981"; havana_gene "OTTMUSG00000024715.1"; havana_transcript "OTTMUST00000060856.1";
chr16	HAVANA	exon	45721872	45721923	0	-	.	gene_id "ENSMUSG00000033149.18"; transcript_id "ENSMUST00000136317.2"; gene_type "protein_coding"; gene_name "Phldb2"; transcript_type "protein_coding_CDS_not_defined"; transcript_name "Phldb2-208"; exon_number 3; exon_id "ENSMUSE00000798237.2"; level 2; transcript_support_level "2"; mgi_id "MGI:2444981"; havana_gene "OTTMUSG00000024715.1"; havana_transcript "OTTMUST00000060856.1";
chr16	HAVANA	exon	45721872	45722330	0	-	.	gene_id "ENSMUSG00000033149.18"; transcript_id "ENSMUST00000128365.3"; gene_type "protein_coding"; gene_name "Phldb2"; transcript_type "protein_coding_CDS_not_defined"; transcript_name "Phldb2-204"; exon_number 1; exon_id "ENSMUSE00000747908.2"; level 2; transcript_support_level "5"; mgi_id "MGI:2444981"; havana_gene "OTTMUSG00000024715.1"; havana_transcript "OTTMUST00000060828.1";
chr16	HAVANA	exon	45727715	45727820	0	-	.	gene_id "ENSMUSG00000033149.18"; transcript_id "ENSMUST00000136317.2"; gene_type "protein_coding"; gene_name "Phldb2"; transcript_type "protein_coding_CDS_not_defined"; transcript_name "Phldb2-208"; exon_number 2; exon_id "ENSMUSE00000768617.2"; level 2; transcript_support_level "2"; mgi_id "MGI:2444981"; havana_gene "OTTMUSG00000024715.1"; havana_transcript "OTTMUST00000060856.1";
chr16	ENSEMBL_gcm37	exon	45727715	45727820	0.00401846160918097	-	.	gene_id "ENSMUSG00000033149.18"; transcript_id "ENSMUSG00000033149.18_tx_35"; exon_id "chr16_45727715_45727820_-"; exonnum "2"; txlen "5819";
chr16	sragcm37_es	exon	45763235	45763405	0.733058541465645	-	.	gene_id "sragcm37_gene_36727_1"; transcript_id "sragcm37_gene_36727_1_tx_1"; exon_id "chr16_45763235_45763405_-"; exonnum "2"; txlen "629";
chr16	sragcm37_es	exon	45763235	45763405	0.0189895363954068	-	.	gene_id "sragcm37_gene_36727_1"; transcript_id "sragcm37_gene_36727_1_tx_2"; exon_id "chr16_45763235_45763405_-"; exonnum "2"; txlen "664";
chr16	sragcm37_mid	exon	45764313	45764770	0.733058541465645	-	.	gene_id "sragcm37_gene_36727_1"; transcript_id "sragcm37_gene_36727_1_tx_1"; exon_id "chr16_45764313_45764770_-"; exonnum "1"; txlen "629";
chr16	sragcm37_ss	exon	45764453	45764945	0.0189895363954068	-	.	gene_id "sragcm37_gene_36727_1"; transcript_id "sragcm37_gene_36727_1_tx_2"; exon_id "chr16_45764453_45764945_-"; exonnum "1"; txlen "664";
chr16	HAVANA	CDS	45773739	45773744	0	-	0	gene_id "ENSMUSG00000033149.18"; transcript_id "ENSMUST00000134802.8"; gene_type "protein_coding"; gene_name "Phldb2"; transcript_type "protein_coding"; transcript_name "Phldb2-207"; exon_number 1; exon_id "ENSMUSE00000844705.2"; level 2; protein_id "ENSMUSP00000123284.2"; transcript_support_level "1"; mgi_id "MGI:2444981"; tag "mRNA_end_NF"; tag "cds_end_NF"; havana_gene "OTTMUSG00000024715.1"; havana_transcript "OTTMUST00000060727.1";
chr16	HAVANA	exon	45773739	45773856	0	-	.	gene_id "ENSMUSG00000033149.18"; transcript_id "ENSMUST00000136405.2"; gene_type "protein_coding"; gene_name "Phldb2"; transcript_type "protein_coding"; transcript_name "Phldb2-209"; exon_number 1; exon_id "ENSMUSE00000832684.2"; level 2; protein_id "ENSMUSP00000121800.2"; transcript_support_level "3"; mgi_id "MGI:2444981"; tag "mRNA_end_NF"; tag "cds_end_NF"; havana_gene "OTTMUSG00000024715.1"; havana_transcript "OTTMUST00000060832.1";
chr16	HAVANA	UTR	45773739	45773856	0	-	.	gene_id "ENSMUSG00000033149.18"; transcript_id "ENSMUST00000136405.2"; gene_type "protein_coding"; gene_name "Phldb2"; transcript_type "protein_coding"; transcript_name "Phldb2-209"; exon_number 1; exon_id "ENSMUSE00000832684.2"; level 2; protein_id "ENSMUSP00000121800.2"; transcript_support_level "3"; mgi_id "MGI:2444981"; tag "mRNA_end_NF"; tag "cds_end_NF"; havana_gene "OTTMUSG00000024715.1"; havana_transcript "OTTMUST00000060832.1";
chr16	HAVANA	exon	45773739	45773896	0	-	.	gene_id "ENSMUSG00000033149.18"; transcript_id "ENSMUST00000136317.2"; gene_type "protein_coding"; gene_name "Phldb2"; transcript_type "protein_coding_CDS_not_defined"; transcript_name "Phldb2-208"; exon_number 1; exon_id "ENSMUSE00000766308.2"; level 2; transcript_support_level "2"; mgi_id "MGI:2444981"; havana_gene "OTTMUSG00000024715.1"; havana_transcript "OTTMUST00000060856.1";
chr16	ENSEMBL_gcm37	exon	45773739	45773896	0.00401846160918097	-	.	gene_id "ENSMUSG00000033149.18"; transcript_id "ENSMUSG00000033149.18_tx_35"; exon_id "chr16_45773739_45773896_-"; exonnum "1"; txlen "5819";
chr16	HAVANA	exon	45773739	45773961	0	-	.	gene_id "ENSMUSG00000033149.18"; transcript_id "ENSMUST00000134802.8"; gene_type "protein_coding"; gene_name "Phldb2"; transcript_type "protein_coding"; transcript_name "Phldb2-207"; exon_number 1; exon_id "ENSMUSE00000844705.2"; level 2; protein_id "ENSMUSP00000123284.2"; transcript_support_level "1"; mgi_id "MGI:2444981"; tag "mRNA_end_NF"; tag "cds_end_NF"; havana_gene "OTTMUSG00000024715.1"; havana_transcript "OTTMUST00000060727.1";
chr16	HAVANA	start_codon	45773742	45773744	0	-	0	gene_id "ENSMUSG00000033149.18"; transcript_id "ENSMUST00000134802.8"; gene_type "protein_coding"; gene_name "Phldb2"; transcript_type "protein_coding"; transcript_name "Phldb2-207"; exon_number 1; exon_id "ENSMUSE00000844705.2"; level 2; protein_id "ENSMUSP00000123284.2"; transcript_support_level "1"; mgi_id "MGI:2444981"; tag "mRNA_end_NF"; tag "cds_end_NF"; havana_gene "OTTMUSG00000024715.1"; havana_transcript "OTTMUST00000060727.1";
chr16	HAVANA	UTR	45773745	45773961	0	-	.	gene_id "ENSMUSG00000033149.18"; transcript_id "ENSMUST00000134802.8"; gene_type "protein_coding"; gene_name "Phldb2"; transcript_type "protein_coding"; transcript_name "Phldb2-207"; exon_number 1; exon_id "ENSMUSE00000844705.2"; level 2; protein_id "ENSMUSP00000123284.2"; transcript_support_level "1"; mgi_id "MGI:2444981"; tag "mRNA_end_NF"; tag "cds_end_NF"; havana_gene "OTTMUSG00000024715.1"; havana_transcript "OTTMUST00000060727.1";
chr16	HAVANA	UTR	45779626	45785383	0	-	.	gene_id "ENSMUSG00000087141.2"; transcript_id "ENSMUST00000130481.2"; gene_type "protein_coding"; gene_name "Plcxd2"; transcript_type "protein_coding"; transcript_name "Plcxd2-201"; exon_number 4; exon_id "ENSMUSE00000806480.2"; level 2; protein_id "ENSMUSP00000114852.2"; transcript_support_level "1"; mgi_id "MGI:3647874"; tag "not_organism_supported"; tag "basic"; tag "Ensembl_canonical"; tag "GENCODE_Primary"; tag "appris_principal_1"; tag "CCDS"; ccdsid "CCDS49863.1"; havana_gene "OTTMUSG00000024723.1"; havana_transcript "OTTMUST00000060858.1";
chr16	HAVANA	exon	45779626	45785537	0	-	.	gene_id "ENSMUSG00000087141.2"; transcript_id "ENSMUST00000130481.2"; gene_type "protein_coding"; gene_name "Plcxd2"; transcript_type "protein_coding"; transcript_name "Plcxd2-201"; exon_number 4; exon_id "ENSMUSE00000806480.2"; level 2; protein_id "ENSMUSP00000114852.2"; transcript_support_level "1"; mgi_id "MGI:3647874"; tag "not_organism_supported"; tag "basic"; tag "Ensembl_canonical"; tag "GENCODE_Primary"; tag "appris_principal_1"; tag "CCDS"; ccdsid "CCDS49863.1"; havana_gene "OTTMUSG00000024723.1"; havana_transcript "OTTMUST00000060858.1";
chr16	ENSEMBL_gcm37	exon	45779626	45785537	0.0315633541544702	-	.	gene_id "ENSMUSG00000087141.2"; transcript_id "ENSMUSG00000087141.2_tx_2"; exon_id "chr16_45779626_45785537_-"; exonnum "4"; txlen "6722";
chr16	HAVANA	gene	45779626	45830581	0	-	.	gene_id "ENSMUSG00000087141.2"; gene_type "protein_coding"; gene_name "Plcxd2"; level 2; mgi_id "MGI:3647874"; havana_gene "OTTMUSG00000024723.1";
chr16	HAVANA	transcript	45779626	45830581	0	-	.	gene_id "ENSMUSG00000087141.2"; transcript_id "ENSMUST00000130481.2"; gene_type "protein_coding"; gene_name "Plcxd2"; transcript_type "protein_coding"; transcript_name "Plcxd2-201"; level 2; protein_id "ENSMUSP00000114852.2"; transcript_support_level "1"; mgi_id "MGI:3647874"; tag "not_organism_supported"; tag "basic"; tag "Ensembl_canonical"; tag "GENCODE_Primary"; tag "appris_principal_1"; tag "CCDS"; ccdsid "CCDS49863.1"; havana_gene "OTTMUSG00000024723.1"; havana_transcript "OTTMUST00000060858.1";
chr16	HAVANA	stop_codon	45785381	45785383	0	-	0	gene_id "ENSMUSG00000087141.2"; transcript_id "ENSMUST00000130481.2"; gene_type "protein_coding"; gene_name "Plcxd2"; transcript_type "protein_coding"; transcript_name "Plcxd2-201"; exon_number 4; exon_id "ENSMUSE00000806480.2"; level 2; protein_id "ENSMUSP00000114852.2"; transcript_support_level "1"; mgi_id "MGI:3647874"; tag "not_organism_supported"; tag "basic"; tag "Ensembl_canonical"; tag "GENCODE_Primary"; tag "appris_principal_1"; tag "CCDS"; ccdsid "CCDS49863.1"; havana_gene "OTTMUSG00000024723.1"; havana_transcript "OTTMUST00000060858.1";
chr16	HAVANA	CDS	45785384	45785537	0	-	1	gene_id "ENSMUSG00000087141.2"; transcript_id "ENSMUST00000130481.2"; gene_type "protein_coding"; gene_name "Plcxd2"; transcript_type "protein_coding"; transcript_name "Plcxd2-201"; exon_number 4; exon_id "ENSMUSE00000806480.2"; level 2; protein_id "ENSMUSP00000114852.2"; transcript_support_level "1"; mgi_id "MGI:3647874"; tag "not_organism_supported"; tag "basic"; tag "Ensembl_canonical"; tag "GENCODE_Primary"; tag "appris_principal_1"; tag "CCDS"; ccdsid "CCDS49863.1"; havana_gene "OTTMUSG00000024723.1"; havana_transcript "OTTMUST00000060858.1";
chr16	HAVANA	exon	45792472	45792713	0	-	.	gene_id "ENSMUSG00000087141.2"; transcript_id "ENSMUST00000130481.2"; gene_type "protein_coding"; gene_name "Plcxd2"; transcript_type "protein_coding"; transcript_name "Plcxd2-201"; exon_number 3; exon_id "ENSMUSE00000794182.2"; level 2; protein_id "ENSMUSP00000114852.2"; transcript_support_level "1"; mgi_id "MGI:3647874"; tag "not_organism_supported"; tag "basic"; tag "Ensembl_canonical"; tag "GENCODE_Primary"; tag "appris_principal_1"; tag "CCDS"; ccdsid "CCDS49863.1"; havana_gene "OTTMUSG00000024723.1"; havana_transcript "OTTMUST00000060858.1";
chr16	HAVANA	CDS	45792472	45792713	0	-	0	gene_id "ENSMUSG00000087141.2"; transcript_id "ENSMUST00000130481.2"; gene_type "protein_coding"; gene_name "Plcxd2"; transcript_type "protein_coding"; transcript_name "Plcxd2-201"; exon_number 3; exon_id "ENSMUSE00000794182.2"; level 2; protein_id "ENSMUSP00000114852.2"; transcript_support_level "1"; mgi_id "MGI:3647874"; tag "not_organism_supported"; tag "basic"; tag "Ensembl_canonical"; tag "GENCODE_Primary"; tag "appris_principal_1"; tag "CCDS"; ccdsid "CCDS49863.1"; havana_gene "OTTMUSG00000024723.1"; havana_transcript "OTTMUST00000060858.1";
chr16	ENSEMBL_gcm37	exon	45792472	45792713	0.0315633541544702	-	.	gene_id "ENSMUSG00000087141.2"; transcript_id "ENSMUSG00000087141.2_tx_2"; exon_id "chr16_45792472_45792713_-"; exonnum "3"; txlen "6722";
chr16	HAVANA	exon	45800599	45801059	0	-	.	gene_id "ENSMUSG00000087141.2"; transcript_id "ENSMUST00000130481.2"; gene_type "protein_coding"; gene_name "Plcxd2"; transcript_type "protein_coding"; transcript_name "Plcxd2-201"; exon_number 2; exon_id "ENSMUSE00000817190.2"; level 2; protein_id "ENSMUSP00000114852.2"; transcript_support_level "1"; mgi_id "MGI:3647874"; tag "not_organism_supported"; tag "basic"; tag "Ensembl_canonical"; tag "GENCODE_Primary"; tag "appris_principal_1"; tag "CCDS"; ccdsid "CCDS49863.1"; havana_gene "OTTMUSG00000024723.1"; havana_transcript "OTTMUST00000060858.1";
chr16	HAVANA	CDS	45800599	45801059	0	-	2	gene_id "ENSMUSG00000087141.2"; transcript_id "ENSMUST00000130481.2"; gene_type "protein_coding"; gene_name "Plcxd2"; transcript_type "protein_coding"; transcript_name "Plcxd2-201"; exon_number 2; exon_id "ENSMUSE00000817190.2"; level 2; protein_id "ENSMUSP00000114852.2"; transcript_support_level "1"; mgi_id "MGI:3647874"; tag "not_organism_supported"; tag "basic"; tag "Ensembl_canonical"; tag "GENCODE_Primary"; tag "appris_principal_1"; tag "CCDS"; ccdsid "CCDS49863.1"; havana_gene "OTTMUSG00000024723.1"; havana_transcript "OTTMUST00000060858.1";
chr16	ENSEMBL_gcm37	exon	45800599	45801059	0.0315633541544702	-	.	gene_id "ENSMUSG00000087141.2"; transcript_id "ENSMUSG00000087141.2_tx_2"; exon_id "chr16_45800599_45801059_-"; exonnum "2"; txlen "6722";
chr16	sragcm37_mid	exon	45820619	45820725	0.0315633541544702	-	.	gene_id "ENSMUSG00000087141.2"; transcript_id "ENSMUSG00000087141.2_tx_2"; exon_id "chr16_45820619_45820725_-"; exonnum "1"; txlen "6722";
chr16	HAVANA	CDS	45830057	45830219	0	-	0	gene_id "ENSMUSG00000087141.2"; transcript_id "ENSMUST00000130481.2"; gene_type "protein_coding"; gene_name "Plcxd2"; transcript_type "protein_coding"; transcript_name "Plcxd2-201"; exon_number 1; exon_id "ENSMUSE00000805463.2"; level 2; protein_id "ENSMUSP00000114852.2"; transcript_support_level "1"; mgi_id "MGI:3647874"; tag "not_organism_supported"; tag "basic"; tag "Ensembl_canonical"; tag "GENCODE_Primary"; tag "appris_principal_1"; tag "CCDS"; ccdsid "CCDS49863.1"; havana_gene "OTTMUSG00000024723.1"; havana_transcript "OTTMUST00000060858.1";
chr16	HAVANA	exon	45830057	45830581	0	-	.	gene_id "ENSMUSG00000087141.2"; transcript_id "ENSMUST00000130481.2"; gene_type "protein_coding"; gene_name "Plcxd2"; transcript_type "protein_coding"; transcript_name "Plcxd2-201"; exon_number 1; exon_id "ENSMUSE00000805463.2"; level 2; protein_id "ENSMUSP00000114852.2"; transcript_support_level "1"; mgi_id "MGI:3647874"; tag "not_organism_supported"; tag "basic"; tag "Ensembl_canonical"; tag "GENCODE_Primary"; tag "appris_principal_1"; tag "CCDS"; ccdsid "CCDS49863.1"; havana_gene "OTTMUSG00000024723.1"; havana_transcript "OTTMUST00000060858.1";
chr16	HAVANA	start_codon	45830217	45830219	0	-	0	gene_id "ENSMUSG00000087141.2"; transcript_id "ENSMUST00000130481.2"; gene_type "protein_coding"; gene_name "Plcxd2"; transcript_type "protein_coding"; transcript_name "Plcxd2-201"; exon_number 1; exon_id "ENSMUSE00000805463.2"; level 2; protein_id "ENSMUSP00000114852.2"; transcript_support_level "1"; mgi_id "MGI:3647874"; tag "not_organism_supported"; tag "basic"; tag "Ensembl_canonical"; tag "GENCODE_Primary"; tag "appris_principal_1"; tag "CCDS"; ccdsid "CCDS49863.1"; havana_gene "OTTMUSG00000024723.1"; havana_transcript "OTTMUST00000060858.1";
chr16	HAVANA	UTR	45830220	45830581	0	-	.	gene_id "ENSMUSG00000087141.2"; transcript_id "ENSMUST00000130481.2"; gene_type "protein_coding"; gene_name "Plcxd2"; transcript_type "protein_coding"; transcript_name "Plcxd2-201"; exon_number 1; exon_id "ENSMUSE00000805463.2"; level 2; protein_id "ENSMUSP00000114852.2"; transcript_support_level "1"; mgi_id "MGI:3647874"; tag "not_organism_supported"; tag "basic"; tag "Ensembl_canonical"; tag "GENCODE_Primary"; tag "appris_principal_1"; tag "CCDS"; ccdsid "CCDS49863.1"; havana_gene "OTTMUSG00000024723.1"; havana_transcript "OTTMUST00000060858.1";
chr16	ENSEMBL	gene	45838430	45838536	0	-	.	gene_id "ENSMUSG00000119085.1"; gene_type "snRNA"; gene_name "Gm24754"; level 3; mgi_id "MGI:5454531";
chr16	ENSEMBL	transcript	45838430	45838536	0	-	.	gene_id "ENSMUSG00000119085.1"; transcript_id "ENSMUST00000177997.3"; gene_type "snRNA"; gene_name "Gm24754"; transcript_type "snRNA"; transcript_name "Gm24754-201"; level 3; transcript_support_level "NA"; mgi_id "MGI:5454531"; tag "basic"; tag "Ensembl_canonical"; tag "GENCODE_Primary";
chr16	ENSEMBL	exon	45838430	45838536	0	-	.	gene_id "ENSMUSG00000119085.1"; transcript_id "ENSMUST00000177997.3"; gene_type "snRNA"; gene_name "Gm24754"; transcript_type "snRNA"; transcript_name "Gm24754-201"; exon_number 1; exon_id "ENSMUSE00001031942.2"; level 3; transcript_support_level "NA"; mgi_id "MGI:5454531"; tag "basic"; tag "Ensembl_canonical"; tag "GENCODE_Primary";
chr16	HAVANA	exon	45839363	45839479	0	-	.	gene_id "ENSMUSG00000128546.1"; transcript_id "ENSMUST00000288294.1"; gene_type "lncRNA"; gene_name "ENSMUSG00000128546"; transcript_type "lncRNA"; transcript_name "ENSMUST00000288294"; exon_number 2; exon_id "ENSMUSE00001571118.1"; level 2; tag "Ensembl_canonical"; tag "GENCODE_Primary"; tag "TAGENE";
chr16	HAVANA	transcript	45839363	45847768	0	-	.	gene_id "ENSMUSG00000128546.1"; transcript_id "ENSMUST00000288294.1"; gene_type "lncRNA"; gene_name "ENSMUSG00000128546"; transcript_type "lncRNA"; transcript_name "ENSMUST00000288294"; level 2; tag "Ensembl_canonical"; tag "GENCODE_Primary"; tag "TAGENE";
chr16	HAVANA	gene	45839363	45847820	0	-	.	gene_id "ENSMUSG00000128546.1"; gene_type "lncRNA"; gene_name "ENSMUSG00000128546"; level 2;
chr16	HAVANA	exon	45842308	45842502	0	-	.	gene_id "ENSMUSG00000128546.1"; transcript_id "ENSMUST00000288296.1"; gene_type "lncRNA"; gene_name "ENSMUSG00000128546"; transcript_type "lncRNA"; transcript_name "ENSMUST00000288296"; exon_number 2; exon_id "ENSMUSE00001571116.1"; level 2; tag "basic"; tag "TAGENE";
chr16	HAVANA	exon	45842308	45842502	0	-	.	gene_id "ENSMUSG00000128546.1"; transcript_id "ENSMUST00000288295.1"; gene_type "lncRNA"; gene_name "ENSMUSG00000128546"; transcript_type "lncRNA"; transcript_name "ENSMUST00000288295"; exon_number 2; exon_id "ENSMUSE00001571116.1"; level 2; tag "TAGENE";
chr16	HAVANA	transcript	45842308	45847800	0	-	.	gene_id "ENSMUSG00000128546.1"; transcript_id "ENSMUST00000288296.1"; gene_type "lncRNA"; gene_name "ENSMUSG00000128546"; transcript_type "lncRNA"; transcript_name "ENSMUST00000288296"; level 2; tag "basic"; tag "TAGENE";
chr16	HAVANA	transcript	45842308	45847820	0	-	.	gene_id "ENSMUSG00000128546.1"; transcript_id "ENSMUST00000288295.1"; gene_type "lncRNA"; gene_name "ENSMUSG00000128546"; transcript_type "lncRNA"; transcript_name "ENSMUST00000288295"; level 2; tag "TAGENE";
chr16	HAVANA	exon	45847496	45847768	0	-	.	gene_id "ENSMUSG00000128546.1"; transcript_id "ENSMUST00000288294.1"; gene_type "lncRNA"; gene_name "ENSMUSG00000128546"; transcript_type "lncRNA"; transcript_name "ENSMUST00000288294"; exon_number 1; exon_id "ENSMUSE00001571120.1"; level 2; tag "Ensembl_canonical"; tag "GENCODE_Primary"; tag "TAGENE";
chr16	HAVANA	exon	45847496	45847800	0	-	.	gene_id "ENSMUSG00000128546.1"; transcript_id "ENSMUST00000288296.1"; gene_type "lncRNA"; gene_name "ENSMUSG00000128546"; transcript_type "lncRNA"; transcript_name "ENSMUST00000288296"; exon_number 1; exon_id "ENSMUSE00001571117.1"; level 2; tag "basic"; tag "TAGENE";
chr16	HAVANA	exon	45847649	45847820	0	-	.	gene_id "ENSMUSG00000128546.1"; transcript_id "ENSMUST00000288295.1"; gene_type "lncRNA"; gene_name "ENSMUSG00000128546"; transcript_type "lncRNA"; transcript_name "ENSMUST00000288295"; exon_number 1; exon_id "ENSMUSE00001571119.1"; level 2; tag "TAGENE";
chr16	HAVANA	UTR	45856020	45856238	0	-	.	gene_id "ENSMUSG00000022657.10"; transcript_id "ENSMUST00000023336.10"; gene_type "protein_coding"; gene_name "Cd96"; transcript_type "protein_coding"; transcript_name "Cd96-201"; exon_number 15; exon_id "ENSMUSE00000337421.9"; level 2; protein_id "ENSMUSP00000023336.10"; transcript_support_level "1"; mgi_id "MGI:1934368"; tag "basic"; tag "Ensembl_canonical"; tag "GENCODE_Primary"; tag "appris_principal_1"; tag "CCDS"; ccdsid "CCDS37348.1"; havana_gene "OTTMUSG00000017051.1"; havana_transcript "OTTMUST00000041302.1";
chr16	HAVANA	exon	45856020	45856344	0	-	.	gene_id "ENSMUSG00000022657.10"; transcript_id "ENSMUST00000023336.10"; gene_type "protein_coding"; gene_name "Cd96"; transcript_type "protein_coding"; transcript_name "Cd96-201"; exon_number 15; exon_id "ENSMUSE00000337421.9"; level 2; protein_id "ENSMUSP00000023336.10"; transcript_support_level "1"; mgi_id "MGI:1934368"; tag "basic"; tag "Ensembl_canonical"; tag "GENCODE_Primary"; tag "appris_principal_1"; tag "CCDS"; ccdsid "CCDS37348.1"; havana_gene "OTTMUSG00000017051.1"; havana_transcript "OTTMUST00000041302.1";
chr16	ENSEMBL_gcm37	exon	45856020	45856344	0.0630244657258051	-	.	gene_id "ENSMUSG00000022657.10"; transcript_id "ENSMUSG00000022657.10_tx_2"; exon_id "chr16_45856020_45856344_-"; exonnum "15"; txlen "2036";
chr16	HAVANA	gene	45856020	45940614	0	-	.	gene_id "ENSMUSG00000022657.10"; gene_type "protein_coding"; gene_name "Cd96"; level 2; mgi_id "MGI:1934368"; havana_gene "OTTMUSG00000017051.1";
chr16	HAVANA	transcript	45856020	45940614	0	-	.	gene_id "ENSMUSG00000022657.10"; transcript_id "ENSMUST00000023336.10"; gene_type "protein_coding"; gene_name "Cd96"; transcript_type "protein_coding"; transcript_name "Cd96-201"; level 2; protein_id "ENSMUSP00000023336.10"; transcript_support_level "1"; mgi_id "MGI:1934368"; tag "basic"; tag "Ensembl_canonical"; tag "GENCODE_Primary"; tag "appris_principal_1"; tag "CCDS"; ccdsid "CCDS37348.1"; havana_gene "OTTMUSG00000017051.1"; havana_transcript "OTTMUST00000041302.1";
chr16	HAVANA	stop_codon	45856236	45856238	0	-	0	gene_id "ENSMUSG00000022657.10"; transcript_id "ENSMUST00000023336.10"; gene_type "protein_coding"; gene_name "Cd96"; transcript_type "protein_coding"; transcript_name "Cd96-201"; exon_number 15; exon_id "ENSMUSE00000337421.9"; level 2; protein_id "ENSMUSP00000023336.10"; transcript_support_level "1"; mgi_id "MGI:1934368"; tag "basic"; tag "Ensembl_canonical"; tag "GENCODE_Primary"; tag "appris_principal_1"; tag "CCDS"; ccdsid "CCDS37348.1"; havana_gene "OTTMUSG00000017051.1"; havana_transcript "OTTMUST00000041302.1";
chr16	HAVANA	CDS	45856239	45856344	0	-	1	gene_id "ENSMUSG00000022657.10"; transcript_id "ENSMUST00000023336.10"; gene_type "protein_coding"; gene_name "Cd96"; transcript_type "protein_coding"; transcript_name "Cd96-201"; exon_number 15; exon_id "ENSMUSE00000337421.9"; level 2; protein_id "ENSMUSP00000023336.10"; transcript_support_level "1"; mgi_id "MGI:1934368"; tag "basic"; tag "Ensembl_canonical"; tag "GENCODE_Primary"; tag "appris_principal_1"; tag "CCDS"; ccdsid "CCDS37348.1"; havana_gene "OTTMUSG00000017051.1"; havana_transcript "OTTMUST00000041302.1";
chr16	HAVANA	exon	45858806	45858929	0	-	.	gene_id "ENSMUSG00000022657.10"; transcript_id "ENSMUST00000023336.10"; gene_type "protein_coding"; gene_name "Cd96"; transcript_type "protein_coding"; transcript_name "Cd96-201"; exon_number 14; exon_id "ENSMUSE00000129225.5"; level 2; protein_id "ENSMUSP00000023336.10"; transcript_support_level "1"; mgi_id "MGI:1934368"; tag "basic"; tag "Ensembl_canonical"; tag "GENCODE_Primary"; tag "appris_principal_1"; tag "CCDS"; ccdsid "CCDS37348.1"; havana_gene "OTTMUSG00000017051.1"; havana_transcript "OTTMUST00000041302.1";
chr16	HAVANA	CDS	45858806	45858929	0	-	2	gene_id "ENSMUSG00000022657.10"; transcript_id "ENSMUST00000023336.10"; gene_type "protein_coding"; gene_name "Cd96"; transcript_type "protein_coding"; transcript_name "Cd96-201"; exon_number 14; exon_id "ENSMUSE00000129225.5"; level 2; protein_id "ENSMUSP00000023336.10"; transcript_support_level "1"; mgi_id "MGI:1934368"; tag "basic"; tag "Ensembl_canonical"; tag "GENCODE_Primary"; tag "appris_principal_1"; tag "CCDS"; ccdsid "CCDS37348.1"; havana_gene "OTTMUSG00000017051.1"; havana_transcript "OTTMUST00000041302.1";
chr16	ENSEMBL_gcm37	exon	45858806	45858929	0.0630244657258051	-	.	gene_id "ENSMUSG00000022657.10"; transcript_id "ENSMUSG00000022657.10_tx_2"; exon_id "chr16_45858806_45858929_-"; exonnum "14"; txlen "2036";
chr16	HAVANA	exon	45861613	45861699	0	-	.	gene_id "ENSMUSG00000022657.10"; transcript_id "ENSMUST00000023336.10"; gene_type "protein_coding"; gene_name "Cd96"; transcript_type "protein_coding"; transcript_name "Cd96-201"; exon_number 13; exon_id "ENSMUSE00000129231.5"; level 2; protein_id "ENSMUSP00000023336.10"; transcript_support_level "1"; mgi_id "MGI:1934368"; tag "basic"; tag "Ensembl_canonical"; tag "GENCODE_Primary"; tag "appris_principal_1"; tag "CCDS"; ccdsid "CCDS37348.1"; havana_gene "OTTMUSG00000017051.1"; havana_transcript "OTTMUST00000041302.1";
chr16	HAVANA	CDS	45861613	45861699	0	-	2	gene_id "ENSMUSG00000022657.10"; transcript_id "ENSMUST00000023336.10"; gene_type "protein_coding"; gene_name "Cd96"; transcript_type "protein_coding"; transcript_name "Cd96-201"; exon_number 13; exon_id "ENSMUSE00000129231.5"; level 2; protein_id "ENSMUSP00000023336.10"; transcript_support_level "1"; mgi_id "MGI:1934368"; tag "basic"; tag "Ensembl_canonical"; tag "GENCODE_Primary"; tag "appris_principal_1"; tag "CCDS"; ccdsid "CCDS37348.1"; havana_gene "OTTMUSG00000017051.1"; havana_transcript "OTTMUST00000041302.1";
chr16	ENSEMBL_gcm37	exon	45861613	45861699	0.0630244657258051	-	.	gene_id "ENSMUSG00000022657.10"; transcript_id "ENSMUSG00000022657.10_tx_2"; exon_id "chr16_45861613_45861699_-"; exonnum "13"; txlen "2036";
chr16	HAVANA	exon	45862101	45862163	0	-	.	gene_id "ENSMUSG00000022657.10"; transcript_id "ENSMUST00000023336.10"; gene_type "protein_coding"; gene_name "Cd96"; transcript_type "protein_coding"; transcript_name "Cd96-201"; exon_number 12; exon_id "ENSMUSE00000129228.4"; level 2; protein_id "ENSMUSP00000023336.10"; transcript_support_level "1"; mgi_id "MGI:1934368"; tag "basic"; tag "Ensembl_canonical"; tag "GENCODE_Primary"; tag "appris_principal_1"; tag "CCDS"; ccdsid "CCDS37348.1"; havana_gene "OTTMUSG00000017051.1"; havana_transcript "OTTMUST00000041302.1";
chr16	HAVANA	CDS	45862101	45862163	0	-	2	gene_id "ENSMUSG00000022657.10"; transcript_id "ENSMUST00000023336.10"; gene_type "protein_coding"; gene_name "Cd96"; transcript_type "protein_coding"; transcript_name "Cd96-201"; exon_number 12; exon_id "ENSMUSE00000129228.4"; level 2; protein_id "ENSMUSP00000023336.10"; transcript_support_level "1"; mgi_id "MGI:1934368"; tag "basic"; tag "Ensembl_canonical"; tag "GENCODE_Primary"; tag "appris_principal_1"; tag "CCDS"; ccdsid "CCDS37348.1"; havana_gene "OTTMUSG00000017051.1"; havana_transcript "OTTMUST00000041302.1";
chr16	ENSEMBL_gcm37	exon	45862101	45862163	0.0630244657258051	-	.	gene_id "ENSMUSG00000022657.10"; transcript_id "ENSMUSG00000022657.10_tx_2"; exon_id "chr16_45862101_45862163_-"; exonnum "12"; txlen "2036";
chr16	HAVANA	exon	45870042	45870158	0	-	.	gene_id "ENSMUSG00000022657.10"; transcript_id "ENSMUST00000023336.10"; gene_type "protein_coding"; gene_name "Cd96"; transcript_type "protein_coding"; transcript_name "Cd96-201"; exon_number 11; exon_id "ENSMUSE00000129224.4"; level 2; protein_id "ENSMUSP00000023336.10"; transcript_support_level "1"; mgi_id "MGI:1934368"; tag "basic"; tag "Ensembl_canonical"; tag "GENCODE_Primary"; tag "appris_principal_1"; tag "CCDS"; ccdsid "CCDS37348.1"; havana_gene "OTTMUSG00000017051.1"; havana_transcript "OTTMUST00000041302.1";
chr16	HAVANA	CDS	45870042	45870158	0	-	2	gene_id "ENSMUSG00000022657.10"; transcript_id "ENSMUST00000023336.10"; gene_type "protein_coding"; gene_name "Cd96"; transcript_type "protein_coding"; transcript_name "Cd96-201"; exon_number 11; exon_id "ENSMUSE00000129224.4"; level 2; protein_id "ENSMUSP00000023336.10"; transcript_support_level "1"; mgi_id "MGI:1934368"; tag "basic"; tag "Ensembl_canonical"; tag "GENCODE_Primary"; tag "appris_principal_1"; tag "CCDS"; ccdsid "CCDS37348.1"; havana_gene "OTTMUSG00000017051.1"; havana_transcript "OTTMUST00000041302.1";
chr16	ENSEMBL_gcm37	exon	45870042	45870158	0.0630244657258051	-	.	gene_id "ENSMUSG00000022657.10"; transcript_id "ENSMUSG00000022657.10_tx_2"; exon_id "chr16_45870042_45870158_-"; exonnum "11"; txlen "2036";
chr16	HAVANA	exon	45871835	45871906	0	-	.	gene_id "ENSMUSG00000022657.10"; transcript_id "ENSMUST00000023336.10"; gene_type "protein_coding"; gene_name "Cd96"; transcript_type "protein_coding"; transcript_name "Cd96-201"; exon_number 10; exon_id "ENSMUSE00000129232.4"; level 2; protein_id "ENSMUSP00000023336.10"; transcript_support_level "1"; mgi_id "MGI:1934368"; tag "basic"; tag "Ensembl_canonical"; tag "GENCODE_Primary"; tag "appris_principal_1"; tag "CCDS"; ccdsid "CCDS37348.1"; havana_gene "OTTMUSG00000017051.1"; havana_transcript "OTTMUST00000041302.1";
chr16	HAVANA	CDS	45871835	45871906	0	-	2	gene_id "ENSMUSG00000022657.10"; transcript_id "ENSMUST00000023336.10"; gene_type "protein_coding"; gene_name "Cd96"; transcript_type "protein_coding"; transcript_name "Cd96-201"; exon_number 10; exon_id "ENSMUSE00000129232.4"; level 2; protein_id "ENSMUSP00000023336.10"; transcript_support_level "1"; mgi_id "MGI:1934368"; tag "basic"; tag "Ensembl_canonical"; tag "GENCODE_Primary"; tag "appris_principal_1"; tag "CCDS"; ccdsid "CCDS37348.1"; havana_gene "OTTMUSG00000017051.1"; havana_transcript "OTTMUST00000041302.1";
chr16	ENSEMBL_gcm37	exon	45871835	45871906	0.0630244657258051	-	.	gene_id "ENSMUSG00000022657.10"; transcript_id "ENSMUSG00000022657.10_tx_2"; exon_id "chr16_45871835_45871906_-"; exonnum "10"; txlen "2036";
chr16	HAVANA	exon	45872363	45872431	0	-	.	gene_id "ENSMUSG00000022657.10"; transcript_id "ENSMUST00000023336.10"; gene_type "protein_coding"; gene_name "Cd96"; transcript_type "protein_coding"; transcript_name "Cd96-201"; exon_number 9; exon_id "ENSMUSE00000129234.4"; level 2; protein_id "ENSMUSP00000023336.10"; transcript_support_level "1"; mgi_id "MGI:1934368"; tag "basic"; tag "Ensembl_canonical"; tag "GENCODE_Primary"; tag "appris_principal_1"; tag "CCDS"; ccdsid "CCDS37348.1"; havana_gene "OTTMUSG00000017051.1"; havana_transcript "OTTMUST00000041302.1";
chr16	HAVANA	CDS	45872363	45872431	0	-	2	gene_id "ENSMUSG00000022657.10"; transcript_id "ENSMUST00000023336.10"; gene_type "protein_coding"; gene_name "Cd96"; transcript_type "protein_coding"; transcript_name "Cd96-201"; exon_number 9; exon_id "ENSMUSE00000129234.4"; level 2; protein_id "ENSMUSP00000023336.10"; transcript_support_level "1"; mgi_id "MGI:1934368"; tag "basic"; tag "Ensembl_canonical"; tag "GENCODE_Primary"; tag "appris_principal_1"; tag "CCDS"; ccdsid "CCDS37348.1"; havana_gene "OTTMUSG00000017051.1"; havana_transcript "OTTMUST00000041302.1";
chr16	ENSEMBL_gcm37	exon	45872363	45872431	0.0630244657258051	-	.	gene_id "ENSMUSG00000022657.10"; transcript_id "ENSMUSG00000022657.10_tx_2"; exon_id "chr16_45872363_45872431_-"; exonnum "9"; txlen "2036";
chr16	HAVANA	exon	45884280	45884372	0	-	.	gene_id "ENSMUSG00000022657.10"; transcript_id "ENSMUST00000023336.10"; gene_type "protein_coding"; gene_name "Cd96"; transcript_type "protein_coding"; transcript_name "Cd96-201"; exon_number 8; exon_id "ENSMUSE00000129235.4"; level 2; protein_id "ENSMUSP00000023336.10"; transcript_support_level "1"; mgi_id "MGI:1934368"; tag "basic"; tag "Ensembl_canonical"; tag "GENCODE_Primary"; tag "appris_principal_1"; tag "CCDS"; ccdsid "CCDS37348.1"; havana_gene "OTTMUSG00000017051.1"; havana_transcript "OTTMUST00000041302.1";
chr16	HAVANA	CDS	45884280	45884372	0	-	2	gene_id "ENSMUSG00000022657.10"; transcript_id "ENSMUST00000023336.10"; gene_type "protein_coding"; gene_name "Cd96"; transcript_type "protein_coding"; transcript_name "Cd96-201"; exon_number 8; exon_id "ENSMUSE00000129235.4"; level 2; protein_id "ENSMUSP00000023336.10"; transcript_support_level "1"; mgi_id "MGI:1934368"; tag "basic"; tag "Ensembl_canonical"; tag "GENCODE_Primary"; tag "appris_principal_1"; tag "CCDS"; ccdsid "CCDS37348.1"; havana_gene "OTTMUSG00000017051.1"; havana_transcript "OTTMUST00000041302.1";
chr16	ENSEMBL_gcm37	exon	45884280	45884372	0.0630244657258051	-	.	gene_id "ENSMUSG00000022657.10"; transcript_id "ENSMUSG00000022657.10_tx_2"; exon_id "chr16_45884280_45884372_-"; exonnum "8"; txlen "2036";
chr16	HAVANA	exon	45889947	45890132	0	-	.	gene_id "ENSMUSG00000022657.10"; transcript_id "ENSMUST00000023336.10"; gene_type "protein_coding"; gene_name "Cd96"; transcript_type "protein_coding"; transcript_name "Cd96-201"; exon_number 7; exon_id "ENSMUSE00000129236.4"; level 2; protein_id "ENSMUSP00000023336.10"; transcript_support_level "1"; mgi_id "MGI:1934368"; tag "basic"; tag "Ensembl_canonical"; tag "GENCODE_Primary"; tag "appris_principal_1"; tag "CCDS"; ccdsid "CCDS37348.1"; havana_gene "OTTMUSG00000017051.1"; havana_transcript "OTTMUST00000041302.1";
chr16	HAVANA	CDS	45889947	45890132	0	-	2	gene_id "ENSMUSG00000022657.10"; transcript_id "ENSMUST00000023336.10"; gene_type "protein_coding"; gene_name "Cd96"; transcript_type "protein_coding"; transcript_name "Cd96-201"; exon_number 7; exon_id "ENSMUSE00000129236.4"; level 2; protein_id "ENSMUSP00000023336.10"; transcript_support_level "1"; mgi_id "MGI:1934368"; tag "basic"; tag "Ensembl_canonical"; tag "GENCODE_Primary"; tag "appris_principal_1"; tag "CCDS"; ccdsid "CCDS37348.1"; havana_gene "OTTMUSG00000017051.1"; havana_transcript "OTTMUST00000041302.1";
chr16	ENSEMBL_gcm37	exon	45889947	45890132	0.0630244657258051	-	.	gene_id "ENSMUSG00000022657.10"; transcript_id "ENSMUSG00000022657.10_tx_2"; exon_id "chr16_45889947_45890132_-"; exonnum "7"; txlen "2036";
chr16	HAVANA	exon	45892098	45892188	0	-	.	gene_id "ENSMUSG00000022657.10"; transcript_id "ENSMUST00000023336.10"; gene_type "protein_coding"; gene_name "Cd96"; transcript_type "protein_coding"; transcript_name "Cd96-201"; exon_number 6; exon_id "ENSMUSE00000129226.4"; level 2; protein_id "ENSMUSP00000023336.10"; transcript_support_level "1"; mgi_id "MGI:1934368"; tag "basic"; tag "Ensembl_canonical"; tag "GENCODE_Primary"; tag "appris_principal_1"; tag "CCDS"; ccdsid "CCDS37348.1"; havana_gene "OTTMUSG00000017051.1"; havana_transcript "OTTMUST00000041302.1";
chr16	HAVANA	CDS	45892098	45892188	0	-	0	gene_id "ENSMUSG00000022657.10"; transcript_id "ENSMUST00000023336.10"; gene_type "protein_coding"; gene_name "Cd96"; transcript_type "protein_coding"; transcript_name "Cd96-201"; exon_number 6; exon_id "ENSMUSE00000129226.4"; level 2; protein_id "ENSMUSP00000023336.10"; transcript_support_level "1"; mgi_id "MGI:1934368"; tag "basic"; tag "Ensembl_canonical"; tag "GENCODE_Primary"; tag "appris_principal_1"; tag "CCDS"; ccdsid "CCDS37348.1"; havana_gene "OTTMUSG00000017051.1"; havana_transcript "OTTMUST00000041302.1";
chr16	ENSEMBL_gcm37	exon	45892098	45892188	0.0630244657258051	-	.	gene_id "ENSMUSG00000022657.10"; transcript_id "ENSMUSG00000022657.10_tx_2"; exon_id "chr16_45892098_45892188_-"; exonnum "6"; txlen "2036";
chr16	HAVANA	exon	45915103	45915158	0	-	.	gene_id "ENSMUSG00000022657.10"; transcript_id "ENSMUST00000023336.10"; gene_type "protein_coding"; gene_name "Cd96"; transcript_type "protein_coding"; transcript_name "Cd96-201"; exon_number 5; exon_id "ENSMUSE00000129230.4"; level 2; protein_id "ENSMUSP00000023336.10"; transcript_support_level "1"; mgi_id "MGI:1934368"; tag "basic"; tag "Ensembl_canonical"; tag "GENCODE_Primary"; tag "appris_principal_1"; tag "CCDS"; ccdsid "CCDS37348.1"; havana_gene "OTTMUSG00000017051.1"; havana_transcript "OTTMUST00000041302.1";
chr16	HAVANA	CDS	45915103	45915158	0	-	2	gene_id "ENSMUSG00000022657.10"; transcript_id "ENSMUST00000023336.10"; gene_type "protein_coding"; gene_name "Cd96"; transcript_type "protein_coding"; transcript_name "Cd96-201"; exon_number 5; exon_id "ENSMUSE00000129230.4"; level 2; protein_id "ENSMUSP00000023336.10"; transcript_support_level "1"; mgi_id "MGI:1934368"; tag "basic"; tag "Ensembl_canonical"; tag "GENCODE_Primary"; tag "appris_principal_1"; tag "CCDS"; ccdsid "CCDS37348.1"; havana_gene "OTTMUSG00000017051.1"; havana_transcript "OTTMUST00000041302.1";
chr16	ENSEMBL_gcm37	exon	45915103	45915158	0.0630244657258051	-	.	gene_id "ENSMUSG00000022657.10"; transcript_id "ENSMUSG00000022657.10_tx_2"; exon_id "chr16_45915103_45915158_-"; exonnum "5"; txlen "2036";
chr16	HAVANA	exon	45919278	45919485	0	-	.	gene_id "ENSMUSG00000022657.10"; transcript_id "ENSMUST00000023336.10"; gene_type "protein_coding"; gene_name "Cd96"; transcript_type "protein_coding"; transcript_name "Cd96-201"; exon_number 4; exon_id "ENSMUSE00000129229.4"; level 2; protein_id "ENSMUSP00000023336.10"; transcript_support_level "1"; mgi_id "MGI:1934368"; tag "basic"; tag "Ensembl_canonical"; tag "GENCODE_Primary"; tag "appris_principal_1"; tag "CCDS"; ccdsid "CCDS37348.1"; havana_gene "OTTMUSG00000017051.1"; havana_transcript "OTTMUST00000041302.1";
chr16	HAVANA	CDS	45919278	45919485	0	-	0	gene_id "ENSMUSG00000022657.10"; transcript_id "ENSMUST00000023336.10"; gene_type "protein_coding"; gene_name "Cd96"; transcript_type "protein_coding"; transcript_name "Cd96-201"; exon_number 4; exon_id "ENSMUSE00000129229.4"; level 2; protein_id "ENSMUSP00000023336.10"; transcript_support_level "1"; mgi_id "MGI:1934368"; tag "basic"; tag "Ensembl_canonical"; tag "GENCODE_Primary"; tag "appris_principal_1"; tag "CCDS"; ccdsid "CCDS37348.1"; havana_gene "OTTMUSG00000017051.1"; havana_transcript "OTTMUST00000041302.1";
chr16	ENSEMBL_gcm37	exon	45919278	45919485	0.0630244657258051	-	.	gene_id "ENSMUSG00000022657.10"; transcript_id "ENSMUSG00000022657.10_tx_2"; exon_id "chr16_45919278_45919485_-"; exonnum "4"; txlen "2036";
chr16	HAVANA	exon	45929410	45929528	0	-	.	gene_id "ENSMUSG00000022657.10"; transcript_id "ENSMUST00000023336.10"; gene_type "protein_coding"; gene_name "Cd96"; transcript_type "protein_coding"; transcript_name "Cd96-201"; exon_number 3; exon_id "ENSMUSE00000129227.4"; level 2; protein_id "ENSMUSP00000023336.10"; transcript_support_level "1"; mgi_id "MGI:1934368"; tag "basic"; tag "Ensembl_canonical"; tag "GENCODE_Primary"; tag "appris_principal_1"; tag "CCDS"; ccdsid "CCDS37348.1"; havana_gene "OTTMUSG00000017051.1"; havana_transcript "OTTMUST00000041302.1";
chr16	HAVANA	CDS	45929410	45929528	0	-	2	gene_id "ENSMUSG00000022657.10"; transcript_id "ENSMUST00000023336.10"; gene_type "protein_coding"; gene_name "Cd96"; transcript_type "protein_coding"; transcript_name "Cd96-201"; exon_number 3; exon_id "ENSMUSE00000129227.4"; level 2; protein_id "ENSMUSP00000023336.10"; transcript_support_level "1"; mgi_id "MGI:1934368"; tag "basic"; tag "Ensembl_canonical"; tag "GENCODE_Primary"; tag "appris_principal_1"; tag "CCDS"; ccdsid "CCDS37348.1"; havana_gene "OTTMUSG00000017051.1"; havana_transcript "OTTMUST00000041302.1";
chr16	ENSEMBL_gcm37	exon	45929410	45929528	0.0630244657258051	-	.	gene_id "ENSMUSG00000022657.10"; transcript_id "ENSMUSG00000022657.10_tx_2"; exon_id "chr16_45929410_45929528_-"; exonnum "3"; txlen "2036";
chr16	HAVANA	exon	45938049	45938402	0	-	.	gene_id "ENSMUSG00000022657.10"; transcript_id "ENSMUST00000023336.10"; gene_type "protein_coding"; gene_name "Cd96"; transcript_type "protein_coding"; transcript_name "Cd96-201"; exon_number 2; exon_id "ENSMUSE00000129233.2"; level 2; protein_id "ENSMUSP00000023336.10"; transcript_support_level "1"; mgi_id "MGI:1934368"; tag "basic"; tag "Ensembl_canonical"; tag "GENCODE_Primary"; tag "appris_principal_1"; tag "CCDS"; ccdsid "CCDS37348.1"; havana_gene "OTTMUSG00000017051.1"; havana_transcript "OTTMUST00000041302.1";
chr16	HAVANA	CDS	45938049	45938402	0	-	2	gene_id "ENSMUSG00000022657.10"; transcript_id "ENSMUST00000023336.10"; gene_type "protein_coding"; gene_name "Cd96"; transcript_type "protein_coding"; transcript_name "Cd96-201"; exon_number 2; exon_id "ENSMUSE00000129233.2"; level 2; protein_id "ENSMUSP00000023336.10"; transcript_support_level "1"; mgi_id "MGI:1934368"; tag "basic"; tag "Ensembl_canonical"; tag "GENCODE_Primary"; tag "appris_principal_1"; tag "CCDS"; ccdsid "CCDS37348.1"; havana_gene "OTTMUSG00000017051.1"; havana_transcript "OTTMUST00000041302.1";
chr16	ENSEMBL_gcm37	exon	45938049	45938402	0.0630244657258051	-	.	gene_id "ENSMUSG00000022657.10"; transcript_id "ENSMUSG00000022657.10_tx_2"; exon_id "chr16_45938049_45938402_-"; exonnum "2"; txlen "2036";
chr16	HAVANA	CDS	45940395	45940455	0	-	0	gene_id "ENSMUSG00000022657.10"; transcript_id "ENSMUST00000023336.10"; gene_type "protein_coding"; gene_name "Cd96"; transcript_type "protein_coding"; transcript_name "Cd96-201"; exon_number 1; exon_id "ENSMUSE00000129237.9"; level 2; protein_id "ENSMUSP00000023336.10"; transcript_support_level "1"; mgi_id "MGI:1934368"; tag "basic"; tag "Ensembl_canonical"; tag "GENCODE_Primary"; tag "appris_principal_1"; tag "CCDS"; ccdsid "CCDS37348.1"; havana_gene "OTTMUSG00000017051.1"; havana_transcript "OTTMUST00000041302.1";
chr16	HAVANA	exon	45940395	45940614	0	-	.	gene_id "ENSMUSG00000022657.10"; transcript_id "ENSMUST00000023336.10"; gene_type "protein_coding"; gene_name "Cd96"; transcript_type "protein_coding"; transcript_name "Cd96-201"; exon_number 1; exon_id "ENSMUSE00000129237.9"; level 2; protein_id "ENSMUSP00000023336.10"; transcript_support_level "1"; mgi_id "MGI:1934368"; tag "basic"; tag "Ensembl_canonical"; tag "GENCODE_Primary"; tag "appris_principal_1"; tag "CCDS"; ccdsid "CCDS37348.1"; havana_gene "OTTMUSG00000017051.1"; havana_transcript "OTTMUST00000041302.1";
chr16	HAVANA	start_codon	45940453	45940455	0	-	0	gene_id "ENSMUSG00000022657.10"; transcript_id "ENSMUST00000023336.10"; gene_type "protein_coding"; gene_name "Cd96"; transcript_type "protein_coding"; transcript_name "Cd96-201"; exon_number 1; exon_id "ENSMUSE00000129237.9"; level 2; protein_id "ENSMUSP00000023336.10"; transcript_support_level "1"; mgi_id "MGI:1934368"; tag "basic"; tag "Ensembl_canonical"; tag "GENCODE_Primary"; tag "appris_principal_1"; tag "CCDS"; ccdsid "CCDS37348.1"; havana_gene "OTTMUSG00000017051.1"; havana_transcript "OTTMUST00000041302.1";
chr16	HAVANA	UTR	45940456	45940614	0	-	.	gene_id "ENSMUSG00000022657.10"; transcript_id "ENSMUST00000023336.10"; gene_type "protein_coding"; gene_name "Cd96"; transcript_type "protein_coding"; transcript_name "Cd96-201"; exon_number 1; exon_id "ENSMUSE00000129237.9"; level 2; protein_id "ENSMUSP00000023336.10"; transcript_support_level "1"; mgi_id "MGI:1934368"; tag "basic"; tag "Ensembl_canonical"; tag "GENCODE_Primary"; tag "appris_principal_1"; tag "CCDS"; ccdsid "CCDS37348.1"; havana_gene "OTTMUSG00000017051.1"; havana_transcript "OTTMUST00000041302.1";
chr16	sragcm37_ss	exon	45940709	45940780	0.0630244657258051	-	.	gene_id "ENSMUSG00000022657.10"; transcript_id "ENSMUSG00000022657.10_tx_2"; exon_id "chr16_45940709_45940780_-"; exonnum "1"; txlen "2036";
chr16	sragcm37_es	exon	45964663	45964874	0.0279655023916897	-	.	gene_id "ENSMUSG00000127784.1"; transcript_id "ENSMUSG00000127784.1_tx_2"; exon_id "chr16_45964663_45964874_-"; exonnum "3"; txlen "884";
chr16	sragcm37_mid	exon	45969567	45969947	0.0745371113393028	-	.	gene_id "ENSMUSG00000127784.1"; transcript_id "ENSMUSG00000127784.1_tx_1"; exon_id "chr16_45969567_45969947_-"; exonnum "2"; txlen "605";
chr16	sragcm37_mid	exon	45969567	45969947	0.0279655023916897	-	.	gene_id "ENSMUSG00000127784.1"; transcript_id "ENSMUSG00000127784.1_tx_2"; exon_id "chr16_45969567_45969947_-"; exonnum "2"; txlen "884";
chr16	HAVANA	exon	45969615	45969947	0	-	.	gene_id "ENSMUSG00000127784.1"; transcript_id "ENSMUST00000283946.1"; gene_type "lncRNA"; gene_name "ENSMUSG00000127784"; transcript_type "lncRNA"; transcript_name "ENSMUST00000283946"; exon_number 2; exon_id "ENSMUSE00001562665.1"; level 2; tag "basic"; tag "Ensembl_canonical"; tag "GENCODE_Primary"; tag "TAGENE";
chr16	HAVANA	gene	45969615	46023067	0	-	.	gene_id "ENSMUSG00000127784.1"; gene_type "lncRNA"; gene_name "ENSMUSG00000127784"; level 2; tag "overlapping_locus";
chr16	HAVANA	transcript	45969615	46023067	0	-	.	gene_id "ENSMUSG00000127784.1"; transcript_id "ENSMUST00000283946.1"; gene_type "lncRNA"; gene_name "ENSMUSG00000127784"; transcript_type "lncRNA"; transcript_name "ENSMUST00000283946"; level 2; tag "basic"; tag "Ensembl_canonical"; tag "GENCODE_Primary"; tag "TAGENE";
chr16	HAVANA	UTR	45973348	45974079	0	-	.	gene_id "ENSMUSG00000048087.7"; transcript_id "ENSMUST00000059524.7"; gene_type "protein_coding"; gene_name "Ahcyl"; transcript_type "protein_coding"; transcript_name "Ahcyl-201"; exon_number 1; exon_id "ENSMUSE00000382402.7"; level 2; protein_id "ENSMUSP00000127198.2"; transcript_support_level "NA"; mgi_id "MGI:3643647"; tag "basic"; tag "Ensembl_canonical"; tag "GENCODE_Primary"; tag "appris_principal_1"; tag "CCDS"; ccdsid "CCDS84240.1"; havana_gene "OTTMUSG00000066841.1"; havana_transcript "OTTMUST00000162092.1";
chr16	HAVANA	gene	45973348	45975440	0	-	.	gene_id "ENSMUSG00000048087.7"; gene_type "protein_coding"; gene_name "Ahcyl"; level 2; mgi_id "MGI:3643647"; tag "retrogene"; havana_gene "OTTMUSG00000066841.1";
chr16	HAVANA	transcript	45973348	45975440	0	-	.	gene_id "ENSMUSG00000048087.7"; transcript_id "ENSMUST00000059524.7"; gene_type "protein_coding"; gene_name "Ahcyl"; transcript_type "protein_coding"; transcript_name "Ahcyl-201"; level 2; protein_id "ENSMUSP00000127198.2"; transcript_support_level "NA"; mgi_id "MGI:3643647"; tag "basic"; tag "Ensembl_canonical"; tag "GENCODE_Primary"; tag "appris_principal_1"; tag "CCDS"; ccdsid "CCDS84240.1"; havana_gene "OTTMUSG00000066841.1"; havana_transcript "OTTMUST00000162092.1";
chr16	HAVANA	exon	45973348	45975440	0	-	.	gene_id "ENSMUSG00000048087.7"; transcript_id "ENSMUST00000059524.7"; gene_type "protein_coding"; gene_name "Ahcyl"; transcript_type "protein_coding"; transcript_name "Ahcyl-201"; exon_number 1; exon_id "ENSMUSE00000382402.7"; level 2; protein_id "ENSMUSP00000127198.2"; transcript_support_level "NA"; mgi_id "MGI:3643647"; tag "basic"; tag "Ensembl_canonical"; tag "GENCODE_Primary"; tag "appris_principal_1"; tag "CCDS"; ccdsid "CCDS84240.1"; havana_gene "OTTMUSG00000066841.1"; havana_transcript "OTTMUST00000162092.1";
chr16	HAVANA	stop_codon	45974077	45974079	0	-	0	gene_id "ENSMUSG00000048087.7"; transcript_id "ENSMUST00000059524.7"; gene_type "protein_coding"; gene_name "Ahcyl"; transcript_type "protein_coding"; transcript_name "Ahcyl-201"; exon_number 1; exon_id "ENSMUSE00000382402.7"; level 2; protein_id "ENSMUSP00000127198.2"; transcript_support_level "NA"; mgi_id "MGI:3643647"; tag "basic"; tag "Ensembl_canonical"; tag "GENCODE_Primary"; tag "appris_principal_1"; tag "CCDS"; ccdsid "CCDS84240.1"; havana_gene "OTTMUSG00000066841.1"; havana_transcript "OTTMUST00000162092.1";
chr16	HAVANA	CDS	45974080	45975375	0	-	0	gene_id "ENSMUSG00000048087.7"; transcript_id "ENSMUST00000059524.7"; gene_type "protein_coding"; gene_name "Ahcyl"; transcript_type "protein_coding"; transcript_name "Ahcyl-201"; exon_number 1; exon_id "ENSMUSE00000382402.7"; level 2; protein_id "ENSMUSP00000127198.2"; transcript_support_level "NA"; mgi_id "MGI:3643647"; tag "basic"; tag "Ensembl_canonical"; tag "GENCODE_Primary"; tag "appris_principal_1"; tag "CCDS"; ccdsid "CCDS84240.1"; havana_gene "OTTMUSG00000066841.1"; havana_transcript "OTTMUST00000162092.1";
chr16	HAVANA	start_codon	45975373	45975375	0	-	0	gene_id "ENSMUSG00000048087.7"; transcript_id "ENSMUST00000059524.7"; gene_type "protein_coding"; gene_name "Ahcyl"; transcript_type "protein_coding"; transcript_name "Ahcyl-201"; exon_number 1; exon_id "ENSMUSE00000382402.7"; level 2; protein_id "ENSMUSP00000127198.2"; transcript_support_level "NA"; mgi_id "MGI:3643647"; tag "basic"; tag "Ensembl_canonical"; tag "GENCODE_Primary"; tag "appris_principal_1"; tag "CCDS"; ccdsid "CCDS84240.1"; havana_gene "OTTMUSG00000066841.1"; havana_transcript "OTTMUST00000162092.1";
chr16	HAVANA	UTR	45975376	45975440	0	-	.	gene_id "ENSMUSG00000048087.7"; transcript_id "ENSMUST00000059524.7"; gene_type "protein_coding"; gene_name "Ahcyl"; transcript_type "protein_coding"; transcript_name "Ahcyl-201"; exon_number 1; exon_id "ENSMUSE00000382402.7"; level 2; protein_id "ENSMUSP00000127198.2"; transcript_support_level "NA"; mgi_id "MGI:3643647"; tag "basic"; tag "Ensembl_canonical"; tag "GENCODE_Primary"; tag "appris_principal_1"; tag "CCDS"; ccdsid "CCDS84240.1"; havana_gene "OTTMUSG00000066841.1"; havana_transcript "OTTMUST00000162092.1";
chr16	HAVANA	gene	46003465	46004043	0	-	.	gene_id "ENSMUSG00000127821.1"; gene_type "lncRNA"; gene_name "ENSMUSG00000127821"; level 2;
chr16	HAVANA	transcript	46003465	46004043	0	-	.	gene_id "ENSMUSG00000127821.1"; transcript_id "ENSMUST00000284192.1"; gene_type "lncRNA"; gene_name "ENSMUSG00000127821"; transcript_type "lncRNA"; transcript_name "ENSMUST00000284192"; level 2; tag "basic"; tag "Ensembl_canonical"; tag "GENCODE_Primary"; tag "TAGENE";
chr16	HAVANA	exon	46003465	46004043	0	-	.	gene_id "ENSMUSG00000127821.1"; transcript_id "ENSMUST00000284192.1"; gene_type "lncRNA"; gene_name "ENSMUSG00000127821"; transcript_type "lncRNA"; transcript_name "ENSMUST00000284192"; exon_number 1; exon_id "ENSMUSE00001563189.1"; level 2; tag "basic"; tag "Ensembl_canonical"; tag "GENCODE_Primary"; tag "TAGENE";
chr16	HAVANA	exon	46022881	46023067	0	-	.	gene_id "ENSMUSG00000127784.1"; transcript_id "ENSMUST00000283946.1"; gene_type "lncRNA"; gene_name "ENSMUSG00000127784"; transcript_type "lncRNA"; transcript_name "ENSMUST00000283946"; exon_number 1; exon_id "ENSMUSE00001562666.1"; level 2; tag "basic"; tag "Ensembl_canonical"; tag "GENCODE_Primary"; tag "TAGENE";
chr16	sragcm37_ss	exon	46084163	46084386	0.0745371113393028	-	.	gene_id "ENSMUSG00000127784.1"; transcript_id "ENSMUSG00000127784.1_tx_1"; exon_id "chr16_46084163_46084386_-"; exonnum "1"; txlen "605";
chr16	HAVANA	exon	46103520	46103616	0	-	.	gene_id "ENSMUSG00000130968.1"; transcript_id "ENSMUST00000303170.1"; gene_type "lncRNA"; gene_name "ENSMUSG00000130968"; transcript_type "lncRNA"; transcript_name "ENSMUST00000303170"; exon_number 3; exon_id "ENSMUSE00001599144.1"; level 2; tag "basic"; tag "Ensembl_canonical"; tag "GENCODE_Primary"; tag "TAGENE";
chr16	HAVANA	gene	46103520	46104505	0	-	.	gene_id "ENSMUSG00000130968.1"; gene_type "lncRNA"; gene_name "ENSMUSG00000130968"; level 2;
chr16	HAVANA	transcript	46103520	46104505	0	-	.	gene_id "ENSMUSG00000130968.1"; transcript_id "ENSMUST00000303170.1"; gene_type "lncRNA"; gene_name "ENSMUSG00000130968"; transcript_type "lncRNA"; transcript_name "ENSMUST00000303170"; level 2; tag "basic"; tag "Ensembl_canonical"; tag "GENCODE_Primary"; tag "TAGENE";
chr16	HAVANA	exon	46103771	46103871	0	-	.	gene_id "ENSMUSG00000130968.1"; transcript_id "ENSMUST00000303170.1"; gene_type "lncRNA"; gene_name "ENSMUSG00000130968"; transcript_type "lncRNA"; transcript_name "ENSMUST00000303170"; exon_number 2; exon_id "ENSMUSE00001599145.1"; level 2; tag "basic"; tag "Ensembl_canonical"; tag "GENCODE_Primary"; tag "TAGENE";
chr16	HAVANA	exon	46104318	46104505	0	-	.	gene_id "ENSMUSG00000130968.1"; transcript_id "ENSMUST00000303170.1"; gene_type "lncRNA"; gene_name "ENSMUSG00000130968"; transcript_type "lncRNA"; transcript_name "ENSMUST00000303170"; exon_number 1; exon_id "ENSMUSE00001599146.1"; level 2; tag "basic"; tag "Ensembl_canonical"; tag "GENCODE_Primary"; tag "TAGENE";
chr16	sragcm37_ss	exon	46197683	46197973	0.0279655023916897	-	.	gene_id "ENSMUSG00000127784.1"; transcript_id "ENSMUSG00000127784.1_tx_2"; exon_id "chr16_46197683_46197973_-"; exonnum "1"; txlen "884";
chr16	HAVANA	UTR	46208069	46215461	0	-	.	gene_id "ENSMUSG00000022656.16"; transcript_id "ENSMUST00000023335.13"; gene_type "protein_coding"; gene_name "Nectin3"; transcript_type "protein_coding"; transcript_name "Nectin3-202"; exon_number 9; exon_id "ENSMUSE00000618580.4"; level 2; protein_id "ENSMUSP00000023335.7"; transcript_support_level "1"; mgi_id "MGI:1930171"; tag "basic"; tag "appris_principal_1"; tag "CCDS"; ccdsid "CCDS28204.1"; havana_gene "OTTMUSG00000014968.1"; havana_transcript "OTTMUST00000035531.1";
chr16	HAVANA	exon	46208069	46215635	0	-	.	gene_id "ENSMUSG00000022656.16"; transcript_id "ENSMUST00000023335.13"; gene_type "protein_coding"; gene_name "Nectin3"; transcript_type "protein_coding"; transcript_name "Nectin3-202"; exon_number 9; exon_id "ENSMUSE00000618580.4"; level 2; protein_id "ENSMUSP00000023335.7"; transcript_support_level "1"; mgi_id "MGI:1930171"; tag "basic"; tag "appris_principal_1"; tag "CCDS"; ccdsid "CCDS28204.1"; havana_gene "OTTMUSG00000014968.1"; havana_transcript "OTTMUST00000035531.1";
chr16	HAVANA	transcript	46208069	46317330	0	-	.	gene_id "ENSMUSG00000022656.16"; transcript_id "ENSMUST00000023335.13"; gene_type "protein_coding"; gene_name "Nectin3"; transcript_type "protein_coding"; transcript_name "Nectin3-202"; level 2; protein_id "ENSMUSP00000023335.7"; transcript_support_level "1"; mgi_id "MGI:1930171"; tag "basic"; tag "appris_principal_1"; tag "CCDS"; ccdsid "CCDS28204.1"; havana_gene "OTTMUSG00000014968.1"; havana_transcript "OTTMUST00000035531.1";
chr16	HAVANA	gene	46208069	46318888	0	-	.	gene_id "ENSMUSG00000022656.16"; gene_type "protein_coding"; gene_name "Nectin3"; level 2; mgi_id "MGI:1930171"; havana_gene "OTTMUSG00000014968.1";
chr16	HAVANA	UTR	46215221	46215461	0	-	.	gene_id "ENSMUSG00000022656.16"; transcript_id "ENSMUST00000121803.8"; gene_type "protein_coding"; gene_name "Nectin3"; transcript_type "protein_coding"; transcript_name "Nectin3-206"; exon_number 3; exon_id "ENSMUSE00000712844.2"; level 2; protein_id "ENSMUSP00000112567.2"; transcript_support_level "2"; mgi_id "MGI:1930171"; tag "basic"; havana_gene "OTTMUSG00000014968.1"; havana_transcript "OTTMUST00000074478.1";
chr16	HAVANA	exon	46215221	46215635	0	-	.	gene_id "ENSMUSG00000022656.16"; transcript_id "ENSMUST00000121803.8"; gene_type "protein_coding"; gene_name "Nectin3"; transcript_type "protein_coding"; transcript_name "Nectin3-206"; exon_number 3; exon_id "ENSMUSE00000712844.2"; level 2; protein_id "ENSMUSP00000112567.2"; transcript_support_level "2"; mgi_id "MGI:1930171"; tag "basic"; havana_gene "OTTMUSG00000014968.1"; havana_transcript "OTTMUST00000074478.1";
chr16	HAVANA	transcript	46215221	46231532	0	-	.	gene_id "ENSMUSG00000022656.16"; transcript_id "ENSMUST00000121803.8"; gene_type "protein_coding"; gene_name "Nectin3"; transcript_type "protein_coding"; transcript_name "Nectin3-206"; level 2; protein_id "ENSMUSP00000112567.2"; transcript_support_level "2"; mgi_id "MGI:1930171"; tag "basic"; havana_gene "OTTMUSG00000014968.1"; havana_transcript "OTTMUST00000074478.1";
chr16	HAVANA	UTR	46215268	46215461	0	-	.	gene_id "ENSMUSG00000022656.16"; transcript_id "ENSMUST00000119941.2"; gene_type "protein_coding"; gene_name "Nectin3"; transcript_type "protein_coding"; transcript_name "Nectin3-204"; exon_number 3; exon_id "ENSMUSE00000709915.2"; level 2; protein_id "ENSMUSP00000113301.2"; transcript_support_level "3"; mgi_id "MGI:1930171"; tag "basic"; havana_gene "OTTMUSG00000014968.1"; havana_transcript "OTTMUST00000074477.1";
chr16	HAVANA	exon	46215268	46215635	0	-	.	gene_id "ENSMUSG00000022656.16"; transcript_id "ENSMUST00000119941.2"; gene_type "protein_coding"; gene_name "Nectin3"; transcript_type "protein_coding"; transcript_name "Nectin3-204"; exon_number 3; exon_id "ENSMUSE00000709915.2"; level 2; protein_id "ENSMUSP00000113301.2"; transcript_support_level "3"; mgi_id "MGI:1930171"; tag "basic"; havana_gene "OTTMUSG00000014968.1"; havana_transcript "OTTMUST00000074477.1";
chr16	ENSEMBL_gcm37	exon	46215268	46215635	0.291804017405803	-	.	gene_id "ENSMUSG00000022656.16"; transcript_id "ENSMUSG00000022656.16_tx_10"; exon_id "chr16_46215268_46215635_-"; exonnum "11"; txlen "2602";
chr16	ENSEMBL_gcm37	exon	46215268	46215635	9.29310253795744	-	.	gene_id "ENSMUSG00000022656.16"; transcript_id "ENSMUSG00000022656.16_tx_3"; exon_id "chr16_46215268_46215635_-"; exonnum "10"; txlen "2642";
chr16	ENSEMBL_gcm37	exon	46215268	46215635	8.46627109862149	-	.	gene_id "ENSMUSG00000022656.16"; transcript_id "ENSMUSG00000022656.16_tx_4"; exon_id "chr16_46215268_46215635_-"; exonnum "10"; txlen "1865";
chr16	ENSEMBL_gcm37	exon	46215268	46215635	6.21858717990636	-	.	gene_id "ENSMUSG00000022656.16"; transcript_id "ENSMUSG00000022656.16_tx_6"; exon_id "chr16_46215268_46215635_-"; exonnum "10"; txlen "2539";
chr16	ENSEMBL_gcm37	exon	46215268	46215635	3.55336280499692	-	.	gene_id "ENSMUSG00000022656.16"; transcript_id "ENSMUSG00000022656.16_tx_7"; exon_id "chr16_46215268_46215635_-"; exonnum "3"; txlen "563";
chr16	ENSEMBL_gcm37	exon	46215268	46215635	2.83789773769375	-	.	gene_id "ENSMUSG00000022656.16"; transcript_id "ENSMUSG00000022656.16_tx_8"; exon_id "chr16_46215268_46215635_-"; exonnum "11"; txlen "2705";
chr16	ENSEMBL_gcm37	exon	46215268	46215635	2.32823532048731	-	.	gene_id "ENSMUSG00000022656.16"; transcript_id "ENSMUSG00000022656.16_tx_9"; exon_id "chr16_46215268_46215635_-"; exonnum "10"; txlen "2729";
chr16	HAVANA	transcript	46215268	46231588	0	-	.	gene_id "ENSMUSG00000022656.16"; transcript_id "ENSMUST00000119941.2"; gene_type "protein_coding"; gene_name "Nectin3"; transcript_type "protein_coding"; transcript_name "Nectin3-204"; level 2; protein_id "ENSMUSP00000113301.2"; transcript_support_level "3"; mgi_id "MGI:1930171"; tag "basic"; havana_gene "OTTMUSG00000014968.1"; havana_transcript "OTTMUST00000074477.1";
chr16	HAVANA	UTR	46215352	46215461	0	-	.	gene_id "ENSMUSG00000022656.16"; transcript_id "ENSMUST00000121245.8"; gene_type "protein_coding"; gene_name "Nectin3"; transcript_type "protein_coding"; transcript_name "Nectin3-205"; exon_number 5; exon_id "ENSMUSE00000708745.2"; level 2; protein_id "ENSMUSP00000113146.2"; transcript_support_level "3"; mgi_id "MGI:1930171"; tag "basic"; havana_gene "OTTMUSG00000014968.1"; havana_transcript "OTTMUST00000074475.1";
chr16	HAVANA	exon	46215352	46215635	0	-	.	gene_id "ENSMUSG00000022656.16"; transcript_id "ENSMUST00000121245.8"; gene_type "protein_coding"; gene_name "Nectin3"; transcript_type "protein_coding"; transcript_name "Nectin3-205"; exon_number 5; exon_id "ENSMUSE00000708745.2"; level 2; protein_id "ENSMUSP00000113146.2"; transcript_support_level "3"; mgi_id "MGI:1930171"; tag "basic"; havana_gene "OTTMUSG00000014968.1"; havana_transcript "OTTMUST00000074475.1";
chr16	HAVANA	transcript	46215352	46268873	0	-	.	gene_id "ENSMUSG00000022656.16"; transcript_id "ENSMUST00000121245.8"; gene_type "protein_coding"; gene_name "Nectin3"; transcript_type "protein_coding"; transcript_name "Nectin3-205"; level 2; protein_id "ENSMUSP00000113146.2"; transcript_support_level "3"; mgi_id "MGI:1930171"; tag "basic"; havana_gene "OTTMUSG00000014968.1"; havana_transcript "OTTMUST00000074475.1";
chr16	HAVANA	stop_codon	46215459	46215461	0	-	0	gene_id "ENSMUSG00000022656.16"; transcript_id "ENSMUST00000023335.13"; gene_type "protein_coding"; gene_name "Nectin3"; transcript_type "protein_coding"; transcript_name "Nectin3-202"; exon_number 9; exon_id "ENSMUSE00000618580.4"; level 2; protein_id "ENSMUSP00000023335.7"; transcript_support_level "1"; mgi_id "MGI:1930171"; tag "basic"; tag "appris_principal_1"; tag "CCDS"; ccdsid "CCDS28204.1"; havana_gene "OTTMUSG00000014968.1"; havana_transcript "OTTMUST00000035531.1";
chr16	HAVANA	stop_codon	46215459	46215461	0	-	0	gene_id "ENSMUSG00000022656.16"; transcript_id "ENSMUST00000121803.8"; gene_type "protein_coding"; gene_name "Nectin3"; transcript_type "protein_coding"; transcript_name "Nectin3-206"; exon_number 3; exon_id "ENSMUSE00000712844.2"; level 2; protein_id "ENSMUSP00000112567.2"; transcript_support_level "2"; mgi_id "MGI:1930171"; tag "basic"; havana_gene "OTTMUSG00000014968.1"; havana_transcript "OTTMUST00000074478.1";
chr16	HAVANA	stop_codon	46215459	46215461	0	-	0	gene_id "ENSMUSG00000022656.16"; transcript_id "ENSMUST00000119941.2"; gene_type "protein_coding"; gene_name "Nectin3"; transcript_type "protein_coding"; transcript_name "Nectin3-204"; exon_number 3; exon_id "ENSMUSE00000709915.2"; level 2; protein_id "ENSMUSP00000113301.2"; transcript_support_level "3"; mgi_id "MGI:1930171"; tag "basic"; havana_gene "OTTMUSG00000014968.1"; havana_transcript "OTTMUST00000074477.1";
chr16	HAVANA	stop_codon	46215459	46215461	0	-	0	gene_id "ENSMUSG00000022656.16"; transcript_id "ENSMUST00000121245.8"; gene_type "protein_coding"; gene_name "Nectin3"; transcript_type "protein_coding"; transcript_name "Nectin3-205"; exon_number 5; exon_id "ENSMUSE00000708745.2"; level 2; protein_id "ENSMUSP00000113146.2"; transcript_support_level "3"; mgi_id "MGI:1930171"; tag "basic"; havana_gene "OTTMUSG00000014968.1"; havana_transcript "OTTMUST00000074475.1";
chr16	HAVANA	CDS	46215462	46215635	0	-	0	gene_id "ENSMUSG00000022656.16"; transcript_id "ENSMUST00000023335.13"; gene_type "protein_coding"; gene_name "Nectin3"; transcript_type "protein_coding"; transcript_name "Nectin3-202"; exon_number 9; exon_id "ENSMUSE00000618580.4"; level 2; protein_id "ENSMUSP00000023335.7"; transcript_support_level "1"; mgi_id "MGI:1930171"; tag "basic"; tag "appris_principal_1"; tag "CCDS"; ccdsid "CCDS28204.1"; havana_gene "OTTMUSG00000014968.1"; havana_transcript "OTTMUST00000035531.1";
chr16	HAVANA	CDS	46215462	46215635	0	-	0	gene_id "ENSMUSG00000022656.16"; transcript_id "ENSMUST00000121803.8"; gene_type "protein_coding"; gene_name "Nectin3"; transcript_type "protein_coding"; transcript_name "Nectin3-206"; exon_number 3; exon_id "ENSMUSE00000712844.2"; level 2; protein_id "ENSMUSP00000112567.2"; transcript_support_level "2"; mgi_id "MGI:1930171"; tag "basic"; havana_gene "OTTMUSG00000014968.1"; havana_transcript "OTTMUST00000074478.1";
chr16	HAVANA	CDS	46215462	46215635	0	-	0	gene_id "ENSMUSG00000022656.16"; transcript_id "ENSMUST00000119941.2"; gene_type "protein_coding"; gene_name "Nectin3"; transcript_type "protein_coding"; transcript_name "Nectin3-204"; exon_number 3; exon_id "ENSMUSE00000709915.2"; level 2; protein_id "ENSMUSP00000113301.2"; transcript_support_level "3"; mgi_id "MGI:1930171"; tag "basic"; havana_gene "OTTMUSG00000014968.1"; havana_transcript "OTTMUST00000074477.1";
chr16	HAVANA	CDS	46215462	46215635	0	-	0	gene_id "ENSMUSG00000022656.16"; transcript_id "ENSMUST00000121245.8"; gene_type "protein_coding"; gene_name "Nectin3"; transcript_type "protein_coding"; transcript_name "Nectin3-205"; exon_number 5; exon_id "ENSMUSE00000708745.2"; level 2; protein_id "ENSMUSP00000113146.2"; transcript_support_level "3"; mgi_id "MGI:1930171"; tag "basic"; havana_gene "OTTMUSG00000014968.1"; havana_transcript "OTTMUST00000074475.1";
chr16	HAVANA	UTR	46215806	46216352	0	-	.	gene_id "ENSMUSG00000022656.16"; transcript_id "ENSMUST00000124602.2"; gene_type "protein_coding"; gene_name "Nectin3"; transcript_type "protein_coding"; transcript_name "Nectin3-207"; exon_number 3; exon_id "ENSMUSE00000756737.2"; level 2; protein_id "ENSMUSP00000115927.2"; transcript_support_level "3"; mgi_id "MGI:1930171"; tag "mRNA_start_NF"; tag "cds_start_NF"; havana_gene "OTTMUSG00000014968.1"; havana_transcript "OTTMUST00000074479.1";
chr16	HAVANA	exon	46215806	46216505	0	-	.	gene_id "ENSMUSG00000022656.16"; transcript_id "ENSMUST00000124602.2"; gene_type "protein_coding"; gene_name "Nectin3"; transcript_type "protein_coding"; transcript_name "Nectin3-207"; exon_number 3; exon_id "ENSMUSE00000756737.2"; level 2; protein_id "ENSMUSP00000115927.2"; transcript_support_level "3"; mgi_id "MGI:1930171"; tag "mRNA_start_NF"; tag "cds_start_NF"; havana_gene "OTTMUSG00000014968.1"; havana_transcript "OTTMUST00000074479.1";
chr16	HAVANA	transcript	46215806	46258418	0	-	.	gene_id "ENSMUSG00000022656.16"; transcript_id "ENSMUST00000124602.2"; gene_type "protein_coding"; gene_name "Nectin3"; transcript_type "protein_coding"; transcript_name "Nectin3-207"; level 2; protein_id "ENSMUSP00000115927.2"; transcript_support_level "3"; mgi_id "MGI:1930171"; tag "mRNA_start_NF"; tag "cds_start_NF"; havana_gene "OTTMUSG00000014968.1"; havana_transcript "OTTMUST00000074479.1";
chr16	HAVANA	stop_codon	46216350	46216352	0	-	0	gene_id "ENSMUSG00000022656.16"; transcript_id "ENSMUST00000124602.2"; gene_type "protein_coding"; gene_name "Nectin3"; transcript_type "protein_coding"; transcript_name "Nectin3-207"; exon_number 3; exon_id "ENSMUSE00000756737.2"; level 2; protein_id "ENSMUSP00000115927.2"; transcript_support_level "3"; mgi_id "MGI:1930171"; tag "mRNA_start_NF"; tag "cds_start_NF"; havana_gene "OTTMUSG00000014968.1"; havana_transcript "OTTMUST00000074479.1";
chr16	HAVANA	CDS	46216353	46216505	0	-	0	gene_id "ENSMUSG00000022656.16"; transcript_id "ENSMUST00000124602.2"; gene_type "protein_coding"; gene_name "Nectin3"; transcript_type "protein_coding"; transcript_name "Nectin3-207"; exon_number 3; exon_id "ENSMUSE00000756737.2"; level 2; protein_id "ENSMUSP00000115927.2"; transcript_support_level "3"; mgi_id "MGI:1930171"; tag "mRNA_start_NF"; tag "cds_start_NF"; havana_gene "OTTMUSG00000014968.1"; havana_transcript "OTTMUST00000074479.1";
chr16	HAVANA	exon	46216443	46216484	0	-	.	gene_id "ENSMUSG00000022656.16"; transcript_id "ENSMUST00000119941.2"; gene_type "protein_coding"; gene_name "Nectin3"; transcript_type "protein_coding"; transcript_name "Nectin3-204"; exon_number 2; exon_id "ENSMUSE00000718589.2"; level 2; protein_id "ENSMUSP00000113301.2"; transcript_support_level "3"; mgi_id "MGI:1930171"; tag "basic"; havana_gene "OTTMUSG00000014968.1"; havana_transcript "OTTMUST00000074477.1";
chr16	HAVANA	CDS	46216443	46216484	0	-	0	gene_id "ENSMUSG00000022656.16"; transcript_id "ENSMUST00000119941.2"; gene_type "protein_coding"; gene_name "Nectin3"; transcript_type "protein_coding"; transcript_name "Nectin3-204"; exon_number 2; exon_id "ENSMUSE00000718589.2"; level 2; protein_id "ENSMUSP00000113301.2"; transcript_support_level "3"; mgi_id "MGI:1930171"; tag "basic"; havana_gene "OTTMUSG00000014968.1"; havana_transcript "OTTMUST00000074477.1";
chr16	HAVANA	exon	46216443	46216505	0	-	.	gene_id "ENSMUSG00000022656.16"; transcript_id "ENSMUST00000023335.13"; gene_type "protein_coding"; gene_name "Nectin3"; transcript_type "protein_coding"; transcript_name "Nectin3-202"; exon_number 8; exon_id "ENSMUSE00000129218.4"; level 2; protein_id "ENSMUSP00000023335.7"; transcript_support_level "1"; mgi_id "MGI:1930171"; tag "basic"; tag "appris_principal_1"; tag "CCDS"; ccdsid "CCDS28204.1"; havana_gene "OTTMUSG00000014968.1"; havana_transcript "OTTMUST00000035531.1";
chr16	HAVANA	CDS	46216443	46216505	0	-	0	gene_id "ENSMUSG00000022656.16"; transcript_id "ENSMUST00000023335.13"; gene_type "protein_coding"; gene_name "Nectin3"; transcript_type "protein_coding"; transcript_name "Nectin3-202"; exon_number 8; exon_id "ENSMUSE00000129218.4"; level 2; protein_id "ENSMUSP00000023335.7"; transcript_support_level "1"; mgi_id "MGI:1930171"; tag "basic"; tag "appris_principal_1"; tag "CCDS"; ccdsid "CCDS28204.1"; havana_gene "OTTMUSG00000014968.1"; havana_transcript "OTTMUST00000035531.1";
chr16	HAVANA	exon	46216443	46216505	0	-	.	gene_id "ENSMUSG00000022656.16"; transcript_id "ENSMUST00000121803.8"; gene_type "protein_coding"; gene_name "Nectin3"; transcript_type "protein_coding"; transcript_name "Nectin3-206"; exon_number 2; exon_id "ENSMUSE00000129218.4"; level 2; protein_id "ENSMUSP00000112567.2"; transcript_support_level "2"; mgi_id "MGI:1930171"; tag "basic"; havana_gene "OTTMUSG00000014968.1"; havana_transcript "OTTMUST00000074478.1";
chr16	HAVANA	CDS	46216443	46216505	0	-	0	gene_id "ENSMUSG00000022656.16"; transcript_id "ENSMUST00000121803.8"; gene_type "protein_coding"; gene_name "Nectin3"; transcript_type "protein_coding"; transcript_name "Nectin3-206"; exon_number 2; exon_id "ENSMUSE00000129218.4"; level 2; protein_id "ENSMUSP00000112567.2"; transcript_support_level "2"; mgi_id "MGI:1930171"; tag "basic"; havana_gene "OTTMUSG00000014968.1"; havana_transcript "OTTMUST00000074478.1";
chr16	HAVANA	exon	46216443	46216505	0	-	.	gene_id "ENSMUSG00000022656.16"; transcript_id "ENSMUST00000121245.8"; gene_type "protein_coding"; gene_name "Nectin3"; transcript_type "protein_coding"; transcript_name "Nectin3-205"; exon_number 4; exon_id "ENSMUSE00000129218.4"; level 2; protein_id "ENSMUSP00000113146.2"; transcript_support_level "3"; mgi_id "MGI:1930171"; tag "basic"; havana_gene "OTTMUSG00000014968.1"; havana_transcript "OTTMUST00000074475.1";
chr16	HAVANA	CDS	46216443	46216505	0	-	0	gene_id "ENSMUSG00000022656.16"; transcript_id "ENSMUST00000121245.8"; gene_type "protein_coding"; gene_name "Nectin3"; transcript_type "protein_coding"; transcript_name "Nectin3-205"; exon_number 4; exon_id "ENSMUSE00000129218.4"; level 2; protein_id "ENSMUSP00000113146.2"; transcript_support_level "3"; mgi_id "MGI:1930171"; tag "basic"; havana_gene "OTTMUSG00000014968.1"; havana_transcript "OTTMUST00000074475.1";
chr16	ENSEMBL_gcm37	exon	46216443	46216505	0.291804017405803	-	.	gene_id "ENSMUSG00000022656.16"; transcript_id "ENSMUSG00000022656.16_tx_10"; exon_id "chr16_46216443_46216505_-"; exonnum "10"; txlen "2602";
chr16	ENSEMBL_gcm37	exon	46216443	46216505	9.29310253795744	-	.	gene_id "ENSMUSG00000022656.16"; transcript_id "ENSMUSG00000022656.16_tx_3"; exon_id "chr16_46216443_46216505_-"; exonnum "9"; txlen "2642";
chr16	ENSEMBL_gcm37	exon	46216443	46216505	8.46627109862149	-	.	gene_id "ENSMUSG00000022656.16"; transcript_id "ENSMUSG00000022656.16_tx_4"; exon_id "chr16_46216443_46216505_-"; exonnum "9"; txlen "1865";
chr16	ENSEMBL_gcm37	exon	46216443	46216505	6.21858717990636	-	.	gene_id "ENSMUSG00000022656.16"; transcript_id "ENSMUSG00000022656.16_tx_6"; exon_id "chr16_46216443_46216505_-"; exonnum "9"; txlen "2539";
chr16	ENSEMBL_gcm37	exon	46216443	46216505	3.55336280499692	-	.	gene_id "ENSMUSG00000022656.16"; transcript_id "ENSMUSG00000022656.16_tx_7"; exon_id "chr16_46216443_46216505_-"; exonnum "2"; txlen "563";
chr16	ENSEMBL_gcm37	exon	46216443	46216505	2.83789773769375	-	.	gene_id "ENSMUSG00000022656.16"; transcript_id "ENSMUSG00000022656.16_tx_8"; exon_id "chr16_46216443_46216505_-"; exonnum "10"; txlen "2705";
chr16	ENSEMBL_gcm37	exon	46216443	46216505	2.32823532048731	-	.	gene_id "ENSMUSG00000022656.16"; transcript_id "ENSMUSG00000022656.16_tx_9"; exon_id "chr16_46216443_46216505_-"; exonnum "9"; txlen "2729";
chr16	sragcm37_ss	exon	46231215	46231346	3.55336280499692	-	.	gene_id "ENSMUSG00000022656.16"; transcript_id "ENSMUSG00000022656.16_tx_7"; exon_id "chr16_46231215_46231346_-"; exonnum "1"; txlen "563";
chr16	HAVANA	exon	46231470	46231532	0	-	.	gene_id "ENSMUSG00000022656.16"; transcript_id "ENSMUST00000121803.8"; gene_type "protein_coding"; gene_name "Nectin3"; transcript_type "protein_coding"; transcript_name "Nectin3-206"; exon_number 1; exon_id "ENSMUSE00000721895.2"; level 2; protein_id "ENSMUSP00000112567.2"; transcript_support_level "2"; mgi_id "MGI:1930171"; tag "basic"; havana_gene "OTTMUSG00000014968.1"; havana_transcript "OTTMUST00000074478.1";
chr16	HAVANA	CDS	46231470	46231532	0	-	0	gene_id "ENSMUSG00000022656.16"; transcript_id "ENSMUST00000121803.8"; gene_type "protein_coding"; gene_name "Nectin3"; transcript_type "protein_coding"; transcript_name "Nectin3-206"; exon_number 1; exon_id "ENSMUSE00000721895.2"; level 2; protein_id "ENSMUSP00000112567.2"; transcript_support_level "2"; mgi_id "MGI:1930171"; tag "basic"; havana_gene "OTTMUSG00000014968.1"; havana_transcript "OTTMUST00000074478.1";
chr16	HAVANA	CDS	46231470	46231532	0	-	0	gene_id "ENSMUSG00000022656.16"; transcript_id "ENSMUST00000119941.2"; gene_type "protein_coding"; gene_name "Nectin3"; transcript_type "protein_coding"; transcript_name "Nectin3-204"; exon_number 1; exon_id "ENSMUSE00000712310.2"; level 2; protein_id "ENSMUSP00000113301.2"; transcript_support_level "3"; mgi_id "MGI:1930171"; tag "basic"; havana_gene "OTTMUSG00000014968.1"; havana_transcript "OTTMUST00000074477.1";
chr16	HAVANA	exon	46231470	46231588	0	-	.	gene_id "ENSMUSG00000022656.16"; transcript_id "ENSMUST00000119941.2"; gene_type "protein_coding"; gene_name "Nectin3"; transcript_type "protein_coding"; transcript_name "Nectin3-204"; exon_number 1; exon_id "ENSMUSE00000712310.2"; level 2; protein_id "ENSMUSP00000113301.2"; transcript_support_level "3"; mgi_id "MGI:1930171"; tag "basic"; havana_gene "OTTMUSG00000014968.1"; havana_transcript "OTTMUST00000074477.1";
chr16	HAVANA	start_codon	46231530	46231532	0	-	0	gene_id "ENSMUSG00000022656.16"; transcript_id "ENSMUST00000121803.8"; gene_type "protein_coding"; gene_name "Nectin3"; transcript_type "protein_coding"; transcript_name "Nectin3-206"; exon_number 1; exon_id "ENSMUSE00000721895.2"; level 2; protein_id "ENSMUSP00000112567.2"; transcript_support_level "2"; mgi_id "MGI:1930171"; tag "basic"; havana_gene "OTTMUSG00000014968.1"; havana_transcript "OTTMUST00000074478.1";
chr16	HAVANA	start_codon	46231530	46231532	0	-	0	gene_id "ENSMUSG00000022656.16"; transcript_id "ENSMUST00000119941.2"; gene_type "protein_coding"; gene_name "Nectin3"; transcript_type "protein_coding"; transcript_name "Nectin3-204"; exon_number 1; exon_id "ENSMUSE00000712310.2"; level 2; protein_id "ENSMUSP00000113301.2"; transcript_support_level "3"; mgi_id "MGI:1930171"; tag "basic"; havana_gene "OTTMUSG00000014968.1"; havana_transcript "OTTMUST00000074477.1";
chr16	HAVANA	UTR	46231533	46231588	0	-	.	gene_id "ENSMUSG00000022656.16"; transcript_id "ENSMUST00000119941.2"; gene_type "protein_coding"; gene_name "Nectin3"; transcript_type "protein_coding"; transcript_name "Nectin3-204"; exon_number 1; exon_id "ENSMUSE00000712310.2"; level 2; protein_id "ENSMUSP00000113301.2"; transcript_support_level "3"; mgi_id "MGI:1930171"; tag "basic"; havana_gene "OTTMUSG00000014968.1"; havana_transcript "OTTMUST00000074477.1";
chr16	HAVANA	UTR	46256342	46256695	0	-	.	gene_id "ENSMUSG00000022656.16"; transcript_id "ENSMUST00000096052.9"; gene_type "protein_coding"; gene_name "Nectin3"; transcript_type "protein_coding"; transcript_name "Nectin3-203"; exon_number 7; exon_id "ENSMUSE00000618579.2"; level 2; protein_id "ENSMUSP00000093757.3"; transcript_support_level "1"; mgi_id "MGI:1930171"; tag "basic"; tag "CCDS"; ccdsid "CCDS28205.1"; havana_gene "OTTMUSG00000014968.1"; havana_transcript "OTTMUST00000074472.1";
chr16	HAVANA	exon	46256342	46256801	0	-	.	gene_id "ENSMUSG00000022656.16"; transcript_id "ENSMUST00000096052.9"; gene_type "protein_coding"; gene_name "Nectin3"; transcript_type "protein_coding"; transcript_name "Nectin3-203"; exon_number 7; exon_id "ENSMUSE00000618579.2"; level 2; protein_id "ENSMUSP00000093757.3"; transcript_support_level "1"; mgi_id "MGI:1930171"; tag "basic"; tag "CCDS"; ccdsid "CCDS28205.1"; havana_gene "OTTMUSG00000014968.1"; havana_transcript "OTTMUST00000074472.1";
chr16	HAVANA	transcript	46256342	46317215	0	-	.	gene_id "ENSMUSG00000022656.16"; transcript_id "ENSMUST00000096052.9"; gene_type "protein_coding"; gene_name "Nectin3"; transcript_type "protein_coding"; transcript_name "Nectin3-203"; level 2; protein_id "ENSMUSP00000093757.3"; transcript_support_level "1"; mgi_id "MGI:1930171"; tag "basic"; tag "CCDS"; ccdsid "CCDS28205.1"; havana_gene "OTTMUSG00000014968.1"; havana_transcript "OTTMUST00000074472.1";
chr16	HAVANA	stop_codon	46256693	46256695	0	-	0	gene_id "ENSMUSG00000022656.16"; transcript_id "ENSMUST00000096052.9"; gene_type "protein_coding"; gene_name "Nectin3"; transcript_type "protein_coding"; transcript_name "Nectin3-203"; exon_number 7; exon_id "ENSMUSE00000618579.2"; level 2; protein_id "ENSMUSP00000093757.3"; transcript_support_level "1"; mgi_id "MGI:1930171"; tag "basic"; tag "CCDS"; ccdsid "CCDS28205.1"; havana_gene "OTTMUSG00000014968.1"; havana_transcript "OTTMUST00000074472.1";
chr16	HAVANA	CDS	46256696	46256801	0	-	1	gene_id "ENSMUSG00000022656.16"; transcript_id "ENSMUST00000096052.9"; gene_type "protein_coding"; gene_name "Nectin3"; transcript_type "protein_coding"; transcript_name "Nectin3-203"; exon_number 7; exon_id "ENSMUSE00000618579.2"; level 2; protein_id "ENSMUSP00000093757.3"; transcript_support_level "1"; mgi_id "MGI:1930171"; tag "basic"; tag "CCDS"; ccdsid "CCDS28205.1"; havana_gene "OTTMUSG00000014968.1"; havana_transcript "OTTMUST00000074472.1";
chr16	HAVANA	exon	46256717	46256801	0	-	.	gene_id "ENSMUSG00000022656.16"; transcript_id "ENSMUST00000023335.13"; gene_type "protein_coding"; gene_name "Nectin3"; transcript_type "protein_coding"; transcript_name "Nectin3-202"; exon_number 7; exon_id "ENSMUSE00000506563.3"; level 2; protein_id "ENSMUSP00000023335.7"; transcript_support_level "1"; mgi_id "MGI:1930171"; tag "basic"; tag "appris_principal_1"; tag "CCDS"; ccdsid "CCDS28204.1"; havana_gene "OTTMUSG00000014968.1"; havana_transcript "OTTMUST00000035531.1";
chr16	HAVANA	CDS	46256717	46256801	0	-	1	gene_id "ENSMUSG00000022656.16"; transcript_id "ENSMUST00000023335.13"; gene_type "protein_coding"; gene_name "Nectin3"; transcript_type "protein_coding"; transcript_name "Nectin3-202"; exon_number 7; exon_id "ENSMUSE00000506563.3"; level 2; protein_id "ENSMUSP00000023335.7"; transcript_support_level "1"; mgi_id "MGI:1930171"; tag "basic"; tag "appris_principal_1"; tag "CCDS"; ccdsid "CCDS28204.1"; havana_gene "OTTMUSG00000014968.1"; havana_transcript "OTTMUST00000035531.1";
chr16	HAVANA	exon	46256717	46256801	0	-	.	gene_id "ENSMUSG00000022656.16"; transcript_id "ENSMUST00000121245.8"; gene_type "protein_coding"; gene_name "Nectin3"; transcript_type "protein_coding"; transcript_name "Nectin3-205"; exon_number 3; exon_id "ENSMUSE00000506563.3"; level 2; protein_id "ENSMUSP00000113146.2"; transcript_support_level "3"; mgi_id "MGI:1930171"; tag "basic"; havana_gene "OTTMUSG00000014968.1"; havana_transcript "OTTMUST00000074475.1";
chr16	HAVANA	CDS	46256717	46256801	0	-	1	gene_id "ENSMUSG00000022656.16"; transcript_id "ENSMUST00000121245.8"; gene_type "protein_coding"; gene_name "Nectin3"; transcript_type "protein_coding"; transcript_name "Nectin3-205"; exon_number 3; exon_id "ENSMUSE00000506563.3"; level 2; protein_id "ENSMUSP00000113146.2"; transcript_support_level "3"; mgi_id "MGI:1930171"; tag "basic"; havana_gene "OTTMUSG00000014968.1"; havana_transcript "OTTMUST00000074475.1";
chr16	HAVANA	exon	46256717	46256801	0	-	.	gene_id "ENSMUSG00000022656.16"; transcript_id "ENSMUST00000124602.2"; gene_type "protein_coding"; gene_name "Nectin3"; transcript_type "protein_coding"; transcript_name "Nectin3-207"; exon_number 2; exon_id "ENSMUSE00000506563.3"; level 2; protein_id "ENSMUSP00000115927.2"; transcript_support_level "3"; mgi_id "MGI:1930171"; tag "mRNA_start_NF"; tag "cds_start_NF"; havana_gene "OTTMUSG00000014968.1"; havana_transcript "OTTMUST00000074479.1";
chr16	HAVANA	CDS	46256717	46256801	0	-	1	gene_id "ENSMUSG00000022656.16"; transcript_id "ENSMUST00000124602.2"; gene_type "protein_coding"; gene_name "Nectin3"; transcript_type "protein_coding"; transcript_name "Nectin3-207"; exon_number 2; exon_id "ENSMUSE00000506563.3"; level 2; protein_id "ENSMUSP00000115927.2"; transcript_support_level "3"; mgi_id "MGI:1930171"; tag "mRNA_start_NF"; tag "cds_start_NF"; havana_gene "OTTMUSG00000014968.1"; havana_transcript "OTTMUST00000074479.1";
chr16	ENSEMBL_gcm37	exon	46256717	46256801	0.291804017405803	-	.	gene_id "ENSMUSG00000022656.16"; transcript_id "ENSMUSG00000022656.16_tx_10"; exon_id "chr16_46256717_46256801_-"; exonnum "9"; txlen "2602";
chr16	ENSEMBL_gcm37	exon	46256717	46256801	9.29310253795744	-	.	gene_id "ENSMUSG00000022656.16"; transcript_id "ENSMUSG00000022656.16_tx_3"; exon_id "chr16_46256717_46256801_-"; exonnum "8"; txlen "2642";
chr16	ENSEMBL_gcm37	exon	46256717	46256801	8.46627109862149	-	.	gene_id "ENSMUSG00000022656.16"; transcript_id "ENSMUSG00000022656.16_tx_4"; exon_id "chr16_46256717_46256801_-"; exonnum "8"; txlen "1865";
chr16	ENSEMBL_gcm37	exon	46256717	46256801	6.21858717990636	-	.	gene_id "ENSMUSG00000022656.16"; transcript_id "ENSMUSG00000022656.16_tx_6"; exon_id "chr16_46256717_46256801_-"; exonnum "8"; txlen "2539";
chr16	ENSEMBL_gcm37	exon	46256717	46256801	2.83789773769375	-	.	gene_id "ENSMUSG00000022656.16"; transcript_id "ENSMUSG00000022656.16_tx_8"; exon_id "chr16_46256717_46256801_-"; exonnum "9"; txlen "2705";
chr16	ENSEMBL_gcm37	exon	46256717	46256801	2.32823532048731	-	.	gene_id "ENSMUSG00000022656.16"; transcript_id "ENSMUSG00000022656.16_tx_9"; exon_id "chr16_46256717_46256801_-"; exonnum "8"; txlen "2729";
chr16	HAVANA	exon	46256754	46256801	0	-	.	gene_id "ENSMUSG00000022656.16"; transcript_id "ENSMUST00000132089.2"; gene_type "protein_coding"; gene_name "Nectin3"; transcript_type "retained_intron"; transcript_name "Nectin3-208"; exon_number 2; exon_id "ENSMUSE00000819072.2"; level 2; transcript_support_level "2"; mgi_id "MGI:1930171"; havana_gene "OTTMUSG00000014968.1"; havana_transcript "OTTMUST00000074476.1";
chr16	HAVANA	transcript	46256754	46258996	0	-	.	gene_id "ENSMUSG00000022656.16"; transcript_id "ENSMUST00000132089.2"; gene_type "protein_coding"; gene_name "Nectin3"; transcript_type "retained_intron"; transcript_name "Nectin3-208"; level 2; transcript_support_level "2"; mgi_id "MGI:1930171"; havana_gene "OTTMUSG00000014968.1"; havana_transcript "OTTMUST00000074476.1";
chr16	sragcm37_mid	exon	46257622	46257684	0.291804017405803	-	.	gene_id "ENSMUSG00000022656.16"; transcript_id "ENSMUSG00000022656.16_tx_10"; exon_id "chr16_46257622_46257684_-"; exonnum "8"; txlen "2602";
chr16	sragcm37_mid	exon	46257622	46257684	8.46627109862149	-	.	gene_id "ENSMUSG00000022656.16"; transcript_id "ENSMUSG00000022656.16_tx_4"; exon_id "chr16_46257622_46257684_-"; exonnum "7"; txlen "1865";
chr16	sragcm37_mid	exon	46257622	46257684	2.83789773769375	-	.	gene_id "ENSMUSG00000022656.16"; transcript_id "ENSMUSG00000022656.16_tx_8"; exon_id "chr16_46257622_46257684_-"; exonnum "8"; txlen "2705";
chr16	HAVANA	exon	46258293	46258418	0	-	.	gene_id "ENSMUSG00000022656.16"; transcript_id "ENSMUST00000124602.2"; gene_type "protein_coding"; gene_name "Nectin3"; transcript_type "protein_coding"; transcript_name "Nectin3-207"; exon_number 1; exon_id "ENSMUSE00000819380.2"; level 2; protein_id "ENSMUSP00000115927.2"; transcript_support_level "3"; mgi_id "MGI:1930171"; tag "mRNA_start_NF"; tag "cds_start_NF"; havana_gene "OTTMUSG00000014968.1"; havana_transcript "OTTMUST00000074479.1";
chr16	HAVANA	CDS	46258293	46258418	0	-	1	gene_id "ENSMUSG00000022656.16"; transcript_id "ENSMUST00000124602.2"; gene_type "protein_coding"; gene_name "Nectin3"; transcript_type "protein_coding"; transcript_name "Nectin3-207"; exon_number 1; exon_id "ENSMUSE00000819380.2"; level 2; protein_id "ENSMUSP00000115927.2"; transcript_support_level "3"; mgi_id "MGI:1930171"; tag "mRNA_start_NF"; tag "cds_start_NF"; havana_gene "OTTMUSG00000014968.1"; havana_transcript "OTTMUST00000074479.1";
chr16	HAVANA	exon	46258293	46258431	0	-	.	gene_id "ENSMUSG00000022656.16"; transcript_id "ENSMUST00000023335.13"; gene_type "protein_coding"; gene_name "Nectin3"; transcript_type "protein_coding"; transcript_name "Nectin3-202"; exon_number 6; exon_id "ENSMUSE00000129217.4"; level 2; protein_id "ENSMUSP00000023335.7"; transcript_support_level "1"; mgi_id "MGI:1930171"; tag "basic"; tag "appris_principal_1"; tag "CCDS"; ccdsid "CCDS28204.1"; havana_gene "OTTMUSG00000014968.1"; havana_transcript "OTTMUST00000035531.1";
chr16	HAVANA	CDS	46258293	46258431	0	-	2	gene_id "ENSMUSG00000022656.16"; transcript_id "ENSMUST00000023335.13"; gene_type "protein_coding"; gene_name "Nectin3"; transcript_type "protein_coding"; transcript_name "Nectin3-202"; exon_number 6; exon_id "ENSMUSE00000129217.4"; level 2; protein_id "ENSMUSP00000023335.7"; transcript_support_level "1"; mgi_id "MGI:1930171"; tag "basic"; tag "appris_principal_1"; tag "CCDS"; ccdsid "CCDS28204.1"; havana_gene "OTTMUSG00000014968.1"; havana_transcript "OTTMUST00000035531.1";
chr16	HAVANA	exon	46258293	46258431	0	-	.	gene_id "ENSMUSG00000022656.16"; transcript_id "ENSMUST00000121245.8"; gene_type "protein_coding"; gene_name "Nectin3"; transcript_type "protein_coding"; transcript_name "Nectin3-205"; exon_number 2; exon_id "ENSMUSE00000129217.4"; level 2; protein_id "ENSMUSP00000113146.2"; transcript_support_level "3"; mgi_id "MGI:1930171"; tag "basic"; havana_gene "OTTMUSG00000014968.1"; havana_transcript "OTTMUST00000074475.1";
chr16	HAVANA	CDS	46258293	46258431	0	-	2	gene_id "ENSMUSG00000022656.16"; transcript_id "ENSMUST00000121245.8"; gene_type "protein_coding"; gene_name "Nectin3"; transcript_type "protein_coding"; transcript_name "Nectin3-205"; exon_number 2; exon_id "ENSMUSE00000129217.4"; level 2; protein_id "ENSMUSP00000113146.2"; transcript_support_level "3"; mgi_id "MGI:1930171"; tag "basic"; havana_gene "OTTMUSG00000014968.1"; havana_transcript "OTTMUST00000074475.1";
chr16	HAVANA	exon	46258293	46258431	0	-	.	gene_id "ENSMUSG00000022656.16"; transcript_id "ENSMUST00000096052.9"; gene_type "protein_coding"; gene_name "Nectin3"; transcript_type "protein_coding"; transcript_name "Nectin3-203"; exon_number 6; exon_id "ENSMUSE00000129217.4"; level 2; protein_id "ENSMUSP00000093757.3"; transcript_support_level "1"; mgi_id "MGI:1930171"; tag "basic"; tag "CCDS"; ccdsid "CCDS28205.1"; havana_gene "OTTMUSG00000014968.1"; havana_transcript "OTTMUST00000074472.1";
chr16	HAVANA	CDS	46258293	46258431	0	-	2	gene_id "ENSMUSG00000022656.16"; transcript_id "ENSMUST00000096052.9"; gene_type "protein_coding"; gene_name "Nectin3"; transcript_type "protein_coding"; transcript_name "Nectin3-203"; exon_number 6; exon_id "ENSMUSE00000129217.4"; level 2; protein_id "ENSMUSP00000093757.3"; transcript_support_level "1"; mgi_id "MGI:1930171"; tag "basic"; tag "CCDS"; ccdsid "CCDS28205.1"; havana_gene "OTTMUSG00000014968.1"; havana_transcript "OTTMUST00000074472.1";
chr16	ENSEMBL_gcm37	exon	46258293	46258431	0.291804017405803	-	.	gene_id "ENSMUSG00000022656.16"; transcript_id "ENSMUSG00000022656.16_tx_10"; exon_id "chr16_46258293_46258431_-"; exonnum "7"; txlen "2602";
chr16	ENSEMBL_gcm37	exon	46258293	46258431	9.29310253795744	-	.	gene_id "ENSMUSG00000022656.16"; transcript_id "ENSMUSG00000022656.16_tx_3"; exon_id "chr16_46258293_46258431_-"; exonnum "7"; txlen "2642";
chr16	ENSEMBL_gcm37	exon	46258293	46258431	8.46627109862149	-	.	gene_id "ENSMUSG00000022656.16"; transcript_id "ENSMUSG00000022656.16_tx_4"; exon_id "chr16_46258293_46258431_-"; exonnum "6"; txlen "1865";
chr16	ENSEMBL_gcm37	exon	46258293	46258431	6.21858717990636	-	.	gene_id "ENSMUSG00000022656.16"; transcript_id "ENSMUSG00000022656.16_tx_6"; exon_id "chr16_46258293_46258431_-"; exonnum "7"; txlen "2539";
chr16	ENSEMBL_gcm37	exon	46258293	46258431	2.83789773769375	-	.	gene_id "ENSMUSG00000022656.16"; transcript_id "ENSMUSG00000022656.16_tx_8"; exon_id "chr16_46258293_46258431_-"; exonnum "7"; txlen "2705";
chr16	ENSEMBL_gcm37	exon	46258293	46258431	2.32823532048731	-	.	gene_id "ENSMUSG00000022656.16"; transcript_id "ENSMUSG00000022656.16_tx_9"; exon_id "chr16_46258293_46258431_-"; exonnum "7"; txlen "2729";
chr16	HAVANA	exon	46258293	46258996	0	-	.	gene_id "ENSMUSG00000022656.16"; transcript_id "ENSMUST00000132089.2"; gene_type "protein_coding"; gene_name "Nectin3"; transcript_type "retained_intron"; transcript_name "Nectin3-208"; exon_number 1; exon_id "ENSMUSE00000774025.2"; level 2; transcript_support_level "2"; mgi_id "MGI:1930171"; havana_gene "OTTMUSG00000014968.1"; havana_transcript "OTTMUST00000074476.1";
chr16	HAVANA	UTR	46267532	46268753	0	-	.	gene_id "ENSMUSG00000022656.16"; transcript_id "ENSMUST00000023334.15"; gene_type "protein_coding"; gene_name "Nectin3"; transcript_type "protein_coding"; transcript_name "Nectin3-201"; exon_number 6; exon_id "ENSMUSE00000402552.9"; level 2; protein_id "ENSMUSP00000023334.9"; transcript_support_level "1"; mgi_id "MGI:1930171"; tag "basic"; tag "Ensembl_canonical"; tag "GENCODE_Primary"; tag "CCDS"; ccdsid "CCDS28206.1"; havana_gene "OTTMUSG00000014968.1"; havana_transcript "OTTMUST00000035532.1";
chr16	HAVANA	exon	46267532	46269331	0	-	.	gene_id "ENSMUSG00000022656.16"; transcript_id "ENSMUST00000023334.15"; gene_type "protein_coding"; gene_name "Nectin3"; transcript_type "protein_coding"; transcript_name "Nectin3-201"; exon_number 6; exon_id "ENSMUSE00000402552.9"; level 2; protein_id "ENSMUSP00000023334.9"; transcript_support_level "1"; mgi_id "MGI:1930171"; tag "basic"; tag "Ensembl_canonical"; tag "GENCODE_Primary"; tag "CCDS"; ccdsid "CCDS28206.1"; havana_gene "OTTMUSG00000014968.1"; havana_transcript "OTTMUST00000035532.1";
chr16	HAVANA	transcript	46267532	46317330	0	-	.	gene_id "ENSMUSG00000022656.16"; transcript_id "ENSMUST00000023334.15"; gene_type "protein_coding"; gene_name "Nectin3"; transcript_type "protein_coding"; transcript_name "Nectin3-201"; level 2; protein_id "ENSMUSP00000023334.9"; transcript_support_level "1"; mgi_id "MGI:1930171"; tag "basic"; tag "Ensembl_canonical"; tag "GENCODE_Primary"; tag "CCDS"; ccdsid "CCDS28206.1"; havana_gene "OTTMUSG00000014968.1"; havana_transcript "OTTMUST00000035532.1";
chr16	HAVANA	CDS	46268492	46268585	0	-	0	gene_id "ENSMUSG00000022656.16"; transcript_id "ENSMUST00000121245.8"; gene_type "protein_coding"; gene_name "Nectin3"; transcript_type "protein_coding"; transcript_name "Nectin3-205"; exon_number 1; exon_id "ENSMUSE00000714682.2"; level 2; protein_id "ENSMUSP00000113146.2"; transcript_support_level "3"; mgi_id "MGI:1930171"; tag "basic"; havana_gene "OTTMUSG00000014968.1"; havana_transcript "OTTMUST00000074475.1";
chr16	HAVANA	exon	46268492	46268873	0	-	.	gene_id "ENSMUSG00000022656.16"; transcript_id "ENSMUST00000121245.8"; gene_type "protein_coding"; gene_name "Nectin3"; transcript_type "protein_coding"; transcript_name "Nectin3-205"; exon_number 1; exon_id "ENSMUSE00000714682.2"; level 2; protein_id "ENSMUSP00000113146.2"; transcript_support_level "3"; mgi_id "MGI:1930171"; tag "basic"; havana_gene "OTTMUSG00000014968.1"; havana_transcript "OTTMUST00000074475.1";
chr16	sragcm37_mid	exon	46268492	46269331	0.291804017405803	-	.	gene_id "ENSMUSG00000022656.16"; transcript_id "ENSMUSG00000022656.16_tx_10"; exon_id "chr16_46268492_46269331_-"; exonnum "6"; txlen "2602";
chr16	sragcm37_mid	exon	46268492	46269331	9.29310253795744	-	.	gene_id "ENSMUSG00000022656.16"; transcript_id "ENSMUSG00000022656.16_tx_3"; exon_id "chr16_46268492_46269331_-"; exonnum "6"; txlen "2642";
chr16	sragcm37_mid	exon	46268492	46269331	6.21858717990636	-	.	gene_id "ENSMUSG00000022656.16"; transcript_id "ENSMUSG00000022656.16_tx_6"; exon_id "chr16_46268492_46269331_-"; exonnum "6"; txlen "2539";
chr16	sragcm37_mid	exon	46268492	46269331	2.83789773769375	-	.	gene_id "ENSMUSG00000022656.16"; transcript_id "ENSMUSG00000022656.16_tx_8"; exon_id "chr16_46268492_46269331_-"; exonnum "6"; txlen "2705";
chr16	sragcm37_mid	exon	46268492	46269331	2.32823532048731	-	.	gene_id "ENSMUSG00000022656.16"; transcript_id "ENSMUSG00000022656.16_tx_9"; exon_id "chr16_46268492_46269331_-"; exonnum "6"; txlen "2729";
chr16	HAVANA	start_codon	46268583	46268585	0	-	0	gene_id "ENSMUSG00000022656.16"; transcript_id "ENSMUST00000121245.8"; gene_type "protein_coding"; gene_name "Nectin3"; transcript_type "protein_coding"; transcript_name "Nectin3-205"; exon_number 1; exon_id "ENSMUSE00000714682.2"; level 2; protein_id "ENSMUSP00000113146.2"; transcript_support_level "3"; mgi_id "MGI:1930171"; tag "basic"; havana_gene "OTTMUSG00000014968.1"; havana_transcript "OTTMUST00000074475.1";
chr16	HAVANA	UTR	46268586	46268873	0	-	.	gene_id "ENSMUSG00000022656.16"; transcript_id "ENSMUST00000121245.8"; gene_type "protein_coding"; gene_name "Nectin3"; transcript_type "protein_coding"; transcript_name "Nectin3-205"; exon_number 1; exon_id "ENSMUSE00000714682.2"; level 2; protein_id "ENSMUSP00000113146.2"; transcript_support_level "3"; mgi_id "MGI:1930171"; tag "basic"; havana_gene "OTTMUSG00000014968.1"; havana_transcript "OTTMUST00000074475.1";
chr16	HAVANA	stop_codon	46268751	46268753	0	-	0	gene_id "ENSMUSG00000022656.16"; transcript_id "ENSMUST00000023334.15"; gene_type "protein_coding"; gene_name "Nectin3"; transcript_type "protein_coding"; transcript_name "Nectin3-201"; exon_number 6; exon_id "ENSMUSE00000402552.9"; level 2; protein_id "ENSMUSP00000023334.9"; transcript_support_level "1"; mgi_id "MGI:1930171"; tag "basic"; tag "Ensembl_canonical"; tag "GENCODE_Primary"; tag "CCDS"; ccdsid "CCDS28206.1"; havana_gene "OTTMUSG00000014968.1"; havana_transcript "OTTMUST00000035532.1";
chr16	HAVANA	CDS	46268754	46269331	0	-	2	gene_id "ENSMUSG00000022656.16"; transcript_id "ENSMUST00000023334.15"; gene_type "protein_coding"; gene_name "Nectin3"; transcript_type "protein_coding"; transcript_name "Nectin3-201"; exon_number 6; exon_id "ENSMUSE00000402552.9"; level 2; protein_id "ENSMUSP00000023334.9"; transcript_support_level "1"; mgi_id "MGI:1930171"; tag "basic"; tag "Ensembl_canonical"; tag "GENCODE_Primary"; tag "CCDS"; ccdsid "CCDS28206.1"; havana_gene "OTTMUSG00000014968.1"; havana_transcript "OTTMUST00000035532.1";
chr16	HAVANA	exon	46274987	46275138	0	-	.	gene_id "ENSMUSG00000022656.16"; transcript_id "ENSMUST00000023335.13"; gene_type "protein_coding"; gene_name "Nectin3"; transcript_type "protein_coding"; transcript_name "Nectin3-202"; exon_number 5; exon_id "ENSMUSE00000129219.4"; level 2; protein_id "ENSMUSP00000023335.7"; transcript_support_level "1"; mgi_id "MGI:1930171"; tag "basic"; tag "appris_principal_1"; tag "CCDS"; ccdsid "CCDS28204.1"; havana_gene "OTTMUSG00000014968.1"; havana_transcript "OTTMUST00000035531.1";
chr16	HAVANA	CDS	46274987	46275138	0	-	1	gene_id "ENSMUSG00000022656.16"; transcript_id "ENSMUST00000023335.13"; gene_type "protein_coding"; gene_name "Nectin3"; transcript_type "protein_coding"; transcript_name "Nectin3-202"; exon_number 5; exon_id "ENSMUSE00000129219.4"; level 2; protein_id "ENSMUSP00000023335.7"; transcript_support_level "1"; mgi_id "MGI:1930171"; tag "basic"; tag "appris_principal_1"; tag "CCDS"; ccdsid "CCDS28204.1"; havana_gene "OTTMUSG00000014968.1"; havana_transcript "OTTMUST00000035531.1";
chr16	HAVANA	exon	46274987	46275138	0	-	.	gene_id "ENSMUSG00000022656.16"; transcript_id "ENSMUST00000096052.9"; gene_type "protein_coding"; gene_name "Nectin3"; transcript_type "protein_coding"; transcript_name "Nectin3-203"; exon_number 5; exon_id "ENSMUSE00000129219.4"; level 2; protein_id "ENSMUSP00000093757.3"; transcript_support_level "1"; mgi_id "MGI:1930171"; tag "basic"; tag "CCDS"; ccdsid "CCDS28205.1"; havana_gene "OTTMUSG00000014968.1"; havana_transcript "OTTMUST00000074472.1";
chr16	HAVANA	CDS	46274987	46275138	0	-	1	gene_id "ENSMUSG00000022656.16"; transcript_id "ENSMUST00000096052.9"; gene_type "protein_coding"; gene_name "Nectin3"; transcript_type "protein_coding"; transcript_name "Nectin3-203"; exon_number 5; exon_id "ENSMUSE00000129219.4"; level 2; protein_id "ENSMUSP00000093757.3"; transcript_support_level "1"; mgi_id "MGI:1930171"; tag "basic"; tag "CCDS"; ccdsid "CCDS28205.1"; havana_gene "OTTMUSG00000014968.1"; havana_transcript "OTTMUST00000074472.1";
chr16	HAVANA	exon	46274987	46275138	0	-	.	gene_id "ENSMUSG00000022656.16"; transcript_id "ENSMUST00000023334.15"; gene_type "protein_coding"; gene_name "Nectin3"; transcript_type "protein_coding"; transcript_name "Nectin3-201"; exon_number 5; exon_id "ENSMUSE00000129219.4"; level 2; protein_id "ENSMUSP00000023334.9"; transcript_support_level "1"; mgi_id "MGI:1930171"; tag "basic"; tag "Ensembl_canonical"; tag "GENCODE_Primary"; tag "CCDS"; ccdsid "CCDS28206.1"; havana_gene "OTTMUSG00000014968.1"; havana_transcript "OTTMUST00000035532.1";
chr16	HAVANA	CDS	46274987	46275138	0	-	1	gene_id "ENSMUSG00000022656.16"; transcript_id "ENSMUST00000023334.15"; gene_type "protein_coding"; gene_name "Nectin3"; transcript_type "protein_coding"; transcript_name "Nectin3-201"; exon_number 5; exon_id "ENSMUSE00000129219.4"; level 2; protein_id "ENSMUSP00000023334.9"; transcript_support_level "1"; mgi_id "MGI:1930171"; tag "basic"; tag "Ensembl_canonical"; tag "GENCODE_Primary"; tag "CCDS"; ccdsid "CCDS28206.1"; havana_gene "OTTMUSG00000014968.1"; havana_transcript "OTTMUST00000035532.1";
chr16	ENSEMBL_gcm37	exon	46274987	46275138	0.291804017405803	-	.	gene_id "ENSMUSG00000022656.16"; transcript_id "ENSMUSG00000022656.16_tx_10"; exon_id "chr16_46274987_46275138_-"; exonnum "5"; txlen "2602";
chr16	ENSEMBL_gcm37	exon	46274987	46275138	9.29310253795744	-	.	gene_id "ENSMUSG00000022656.16"; transcript_id "ENSMUSG00000022656.16_tx_3"; exon_id "chr16_46274987_46275138_-"; exonnum "5"; txlen "2642";
chr16	ENSEMBL_gcm37	exon	46274987	46275138	8.46627109862149	-	.	gene_id "ENSMUSG00000022656.16"; transcript_id "ENSMUSG00000022656.16_tx_4"; exon_id "chr16_46274987_46275138_-"; exonnum "5"; txlen "1865";
chr16	ENSEMBL_gcm37	exon	46274987	46275138	6.21858717990636	-	.	gene_id "ENSMUSG00000022656.16"; transcript_id "ENSMUSG00000022656.16_tx_6"; exon_id "chr16_46274987_46275138_-"; exonnum "5"; txlen "2539";
chr16	ENSEMBL_gcm37	exon	46274987	46275138	2.83789773769375	-	.	gene_id "ENSMUSG00000022656.16"; transcript_id "ENSMUSG00000022656.16_tx_8"; exon_id "chr16_46274987_46275138_-"; exonnum "5"; txlen "2705";
chr16	ENSEMBL_gcm37	exon	46274987	46275138	2.32823532048731	-	.	gene_id "ENSMUSG00000022656.16"; transcript_id "ENSMUSG00000022656.16_tx_9"; exon_id "chr16_46274987_46275138_-"; exonnum "5"; txlen "2729";
chr16	HAVANA	exon	46275025	46275138	0	-	.	gene_id "ENSMUSG00000022656.16"; transcript_id "ENSMUST00000149901.2"; gene_type "protein_coding"; gene_name "Nectin3"; transcript_type "protein_coding"; transcript_name "Nectin3-210"; exon_number 4; exon_id "ENSMUSE00000756073.2"; level 2; protein_id "ENSMUSP00000117479.2"; transcript_support_level "3"; mgi_id "MGI:1930171"; tag "mRNA_start_NF"; tag "mRNA_end_NF"; tag "cds_start_NF"; tag "cds_end_NF"; havana_gene "OTTMUSG00000014968.1"; havana_transcript "OTTMUST00000074474.1";
chr16	HAVANA	CDS	46275025	46275138	0	-	1	gene_id "ENSMUSG00000022656.16"; transcript_id "ENSMUST00000149901.2"; gene_type "protein_coding"; gene_name "Nectin3"; transcript_type "protein_coding"; transcript_name "Nectin3-210"; exon_number 4; exon_id "ENSMUSE00000756073.2"; level 2; protein_id "ENSMUSP00000117479.2"; transcript_support_level "3"; mgi_id "MGI:1930171"; tag "mRNA_start_NF"; tag "mRNA_end_NF"; tag "cds_start_NF"; tag "cds_end_NF"; havana_gene "OTTMUSG00000014968.1"; havana_transcript "OTTMUST00000074474.1";
chr16	HAVANA	transcript	46275025	46317135	0	-	.	gene_id "ENSMUSG00000022656.16"; transcript_id "ENSMUST00000149901.2"; gene_type "protein_coding"; gene_name "Nectin3"; transcript_type "protein_coding"; transcript_name "Nectin3-210"; level 2; protein_id "ENSMUSP00000117479.2"; transcript_support_level "3"; mgi_id "MGI:1930171"; tag "mRNA_start_NF"; tag "mRNA_end_NF"; tag "cds_start_NF"; tag "cds_end_NF"; havana_gene "OTTMUSG00000014968.1"; havana_transcript "OTTMUST00000074474.1";
chr16	HAVANA	exon	46278477	46278594	0	-	.	gene_id "ENSMUSG00000022656.16"; transcript_id "ENSMUST00000023335.13"; gene_type "protein_coding"; gene_name "Nectin3"; transcript_type "protein_coding"; transcript_name "Nectin3-202"; exon_number 4; exon_id "ENSMUSE00000129220.4"; level 2; protein_id "ENSMUSP00000023335.7"; transcript_support_level "1"; mgi_id "MGI:1930171"; tag "basic"; tag "appris_principal_1"; tag "CCDS"; ccdsid "CCDS28204.1"; havana_gene "OTTMUSG00000014968.1"; havana_transcript "OTTMUST00000035531.1";
chr16	HAVANA	CDS	46278477	46278594	0	-	2	gene_id "ENSMUSG00000022656.16"; transcript_id "ENSMUST00000023335.13"; gene_type "protein_coding"; gene_name "Nectin3"; transcript_type "protein_coding"; transcript_name "Nectin3-202"; exon_number 4; exon_id "ENSMUSE00000129220.4"; level 2; protein_id "ENSMUSP00000023335.7"; transcript_support_level "1"; mgi_id "MGI:1930171"; tag "basic"; tag "appris_principal_1"; tag "CCDS"; ccdsid "CCDS28204.1"; havana_gene "OTTMUSG00000014968.1"; havana_transcript "OTTMUST00000035531.1";
chr16	HAVANA	exon	46278477	46278594	0	-	.	gene_id "ENSMUSG00000022656.16"; transcript_id "ENSMUST00000096052.9"; gene_type "protein_coding"; gene_name "Nectin3"; transcript_type "protein_coding"; transcript_name "Nectin3-203"; exon_number 4; exon_id "ENSMUSE00000129220.4"; level 2; protein_id "ENSMUSP00000093757.3"; transcript_support_level "1"; mgi_id "MGI:1930171"; tag "basic"; tag "CCDS"; ccdsid "CCDS28205.1"; havana_gene "OTTMUSG00000014968.1"; havana_transcript "OTTMUST00000074472.1";
chr16	HAVANA	CDS	46278477	46278594	0	-	2	gene_id "ENSMUSG00000022656.16"; transcript_id "ENSMUST00000096052.9"; gene_type "protein_coding"; gene_name "Nectin3"; transcript_type "protein_coding"; transcript_name "Nectin3-203"; exon_number 4; exon_id "ENSMUSE00000129220.4"; level 2; protein_id "ENSMUSP00000093757.3"; transcript_support_level "1"; mgi_id "MGI:1930171"; tag "basic"; tag "CCDS"; ccdsid "CCDS28205.1"; havana_gene "OTTMUSG00000014968.1"; havana_transcript "OTTMUST00000074472.1";
chr16	HAVANA	exon	46278477	46278594	0	-	.	gene_id "ENSMUSG00000022656.16"; transcript_id "ENSMUST00000023334.15"; gene_type "protein_coding"; gene_name "Nectin3"; transcript_type "protein_coding"; transcript_name "Nectin3-201"; exon_number 4; exon_id "ENSMUSE00000129220.4"; level 2; protein_id "ENSMUSP00000023334.9"; transcript_support_level "1"; mgi_id "MGI:1930171"; tag "basic"; tag "Ensembl_canonical"; tag "GENCODE_Primary"; tag "CCDS"; ccdsid "CCDS28206.1"; havana_gene "OTTMUSG00000014968.1"; havana_transcript "OTTMUST00000035532.1";
chr16	HAVANA	CDS	46278477	46278594	0	-	2	gene_id "ENSMUSG00000022656.16"; transcript_id "ENSMUST00000023334.15"; gene_type "protein_coding"; gene_name "Nectin3"; transcript_type "protein_coding"; transcript_name "Nectin3-201"; exon_number 4; exon_id "ENSMUSE00000129220.4"; level 2; protein_id "ENSMUSP00000023334.9"; transcript_support_level "1"; mgi_id "MGI:1930171"; tag "basic"; tag "Ensembl_canonical"; tag "GENCODE_Primary"; tag "CCDS"; ccdsid "CCDS28206.1"; havana_gene "OTTMUSG00000014968.1"; havana_transcript "OTTMUST00000035532.1";
chr16	HAVANA	exon	46278477	46278594	0	-	.	gene_id "ENSMUSG00000022656.16"; transcript_id "ENSMUST00000149901.2"; gene_type "protein_coding"; gene_name "Nectin3"; transcript_type "protein_coding"; transcript_name "Nectin3-210"; exon_number 3; exon_id "ENSMUSE00000129220.4"; level 2; protein_id "ENSMUSP00000117479.2"; transcript_support_level "3"; mgi_id "MGI:1930171"; tag "mRNA_start_NF"; tag "mRNA_end_NF"; tag "cds_start_NF"; tag "cds_end_NF"; havana_gene "OTTMUSG00000014968.1"; havana_transcript "OTTMUST00000074474.1";
chr16	HAVANA	CDS	46278477	46278594	0	-	2	gene_id "ENSMUSG00000022656.16"; transcript_id "ENSMUST00000149901.2"; gene_type "protein_coding"; gene_name "Nectin3"; transcript_type "protein_coding"; transcript_name "Nectin3-210"; exon_number 3; exon_id "ENSMUSE00000129220.4"; level 2; protein_id "ENSMUSP00000117479.2"; transcript_support_level "3"; mgi_id "MGI:1930171"; tag "mRNA_start_NF"; tag "mRNA_end_NF"; tag "cds_start_NF"; tag "cds_end_NF"; havana_gene "OTTMUSG00000014968.1"; havana_transcript "OTTMUST00000074474.1";
chr16	ENSEMBL_gcm37	exon	46278477	46278594	0.291804017405803	-	.	gene_id "ENSMUSG00000022656.16"; transcript_id "ENSMUSG00000022656.16_tx_10"; exon_id "chr16_46278477_46278594_-"; exonnum "4"; txlen "2602";
chr16	ENSEMBL_gcm37	exon	46278477	46278594	9.29310253795744	-	.	gene_id "ENSMUSG00000022656.16"; transcript_id "ENSMUSG00000022656.16_tx_3"; exon_id "chr16_46278477_46278594_-"; exonnum "4"; txlen "2642";
chr16	ENSEMBL_gcm37	exon	46278477	46278594	8.46627109862149	-	.	gene_id "ENSMUSG00000022656.16"; transcript_id "ENSMUSG00000022656.16_tx_4"; exon_id "chr16_46278477_46278594_-"; exonnum "4"; txlen "1865";
chr16	ENSEMBL_gcm37	exon	46278477	46278594	6.21858717990636	-	.	gene_id "ENSMUSG00000022656.16"; transcript_id "ENSMUSG00000022656.16_tx_6"; exon_id "chr16_46278477_46278594_-"; exonnum "4"; txlen "2539";
chr16	ENSEMBL_gcm37	exon	46278477	46278594	2.83789773769375	-	.	gene_id "ENSMUSG00000022656.16"; transcript_id "ENSMUSG00000022656.16_tx_8"; exon_id "chr16_46278477_46278594_-"; exonnum "4"; txlen "2705";
chr16	ENSEMBL_gcm37	exon	46278477	46278594	2.32823532048731	-	.	gene_id "ENSMUSG00000022656.16"; transcript_id "ENSMUSG00000022656.16_tx_9"; exon_id "chr16_46278477_46278594_-"; exonnum "4"; txlen "2729";
chr16	HAVANA	exon	46279178	46279474	0	-	.	gene_id "ENSMUSG00000022656.16"; transcript_id "ENSMUST00000023335.13"; gene_type "protein_coding"; gene_name "Nectin3"; transcript_type "protein_coding"; transcript_name "Nectin3-202"; exon_number 3; exon_id "ENSMUSE00000129221.4"; level 2; protein_id "ENSMUSP00000023335.7"; transcript_support_level "1"; mgi_id "MGI:1930171"; tag "basic"; tag "appris_principal_1"; tag "CCDS"; ccdsid "CCDS28204.1"; havana_gene "OTTMUSG00000014968.1"; havana_transcript "OTTMUST00000035531.1";
chr16	HAVANA	CDS	46279178	46279474	0	-	2	gene_id "ENSMUSG00000022656.16"; transcript_id "ENSMUST00000023335.13"; gene_type "protein_coding"; gene_name "Nectin3"; transcript_type "protein_coding"; transcript_name "Nectin3-202"; exon_number 3; exon_id "ENSMUSE00000129221.4"; level 2; protein_id "ENSMUSP00000023335.7"; transcript_support_level "1"; mgi_id "MGI:1930171"; tag "basic"; tag "appris_principal_1"; tag "CCDS"; ccdsid "CCDS28204.1"; havana_gene "OTTMUSG00000014968.1"; havana_transcript "OTTMUST00000035531.1";
chr16	HAVANA	exon	46279178	46279474	0	-	.	gene_id "ENSMUSG00000022656.16"; transcript_id "ENSMUST00000096052.9"; gene_type "protein_coding"; gene_name "Nectin3"; transcript_type "protein_coding"; transcript_name "Nectin3-203"; exon_number 3; exon_id "ENSMUSE00000129221.4"; level 2; protein_id "ENSMUSP00000093757.3"; transcript_support_level "1"; mgi_id "MGI:1930171"; tag "basic"; tag "CCDS"; ccdsid "CCDS28205.1"; havana_gene "OTTMUSG00000014968.1"; havana_transcript "OTTMUST00000074472.1";
chr16	HAVANA	CDS	46279178	46279474	0	-	2	gene_id "ENSMUSG00000022656.16"; transcript_id "ENSMUST00000096052.9"; gene_type "protein_coding"; gene_name "Nectin3"; transcript_type "protein_coding"; transcript_name "Nectin3-203"; exon_number 3; exon_id "ENSMUSE00000129221.4"; level 2; protein_id "ENSMUSP00000093757.3"; transcript_support_level "1"; mgi_id "MGI:1930171"; tag "basic"; tag "CCDS"; ccdsid "CCDS28205.1"; havana_gene "OTTMUSG00000014968.1"; havana_transcript "OTTMUST00000074472.1";
chr16	HAVANA	exon	46279178	46279474	0	-	.	gene_id "ENSMUSG00000022656.16"; transcript_id "ENSMUST00000023334.15"; gene_type "protein_coding"; gene_name "Nectin3"; transcript_type "protein_coding"; transcript_name "Nectin3-201"; exon_number 3; exon_id "ENSMUSE00000129221.4"; level 2; protein_id "ENSMUSP00000023334.9"; transcript_support_level "1"; mgi_id "MGI:1930171"; tag "basic"; tag "Ensembl_canonical"; tag "GENCODE_Primary"; tag "CCDS"; ccdsid "CCDS28206.1"; havana_gene "OTTMUSG00000014968.1"; havana_transcript "OTTMUST00000035532.1";
chr16	HAVANA	CDS	46279178	46279474	0	-	2	gene_id "ENSMUSG00000022656.16"; transcript_id "ENSMUST00000023334.15"; gene_type "protein_coding"; gene_name "Nectin3"; transcript_type "protein_coding"; transcript_name "Nectin3-201"; exon_number 3; exon_id "ENSMUSE00000129221.4"; level 2; protein_id "ENSMUSP00000023334.9"; transcript_support_level "1"; mgi_id "MGI:1930171"; tag "basic"; tag "Ensembl_canonical"; tag "GENCODE_Primary"; tag "CCDS"; ccdsid "CCDS28206.1"; havana_gene "OTTMUSG00000014968.1"; havana_transcript "OTTMUST00000035532.1";
chr16	ENSEMBL_gcm37	exon	46279178	46279474	0.291804017405803	-	.	gene_id "ENSMUSG00000022656.16"; transcript_id "ENSMUSG00000022656.16_tx_10"; exon_id "chr16_46279178_46279474_-"; exonnum "3"; txlen "2602";
chr16	ENSEMBL_gcm37	exon	46279178	46279474	9.29310253795744	-	.	gene_id "ENSMUSG00000022656.16"; transcript_id "ENSMUSG00000022656.16_tx_3"; exon_id "chr16_46279178_46279474_-"; exonnum "3"; txlen "2642";
chr16	ENSEMBL_gcm37	exon	46279178	46279474	8.46627109862149	-	.	gene_id "ENSMUSG00000022656.16"; transcript_id "ENSMUSG00000022656.16_tx_4"; exon_id "chr16_46279178_46279474_-"; exonnum "3"; txlen "1865";
chr16	ENSEMBL_gcm37	exon	46279178	46279474	6.21858717990636	-	.	gene_id "ENSMUSG00000022656.16"; transcript_id "ENSMUSG00000022656.16_tx_6"; exon_id "chr16_46279178_46279474_-"; exonnum "3"; txlen "2539";
chr16	ENSEMBL_gcm37	exon	46279178	46279474	2.83789773769375	-	.	gene_id "ENSMUSG00000022656.16"; transcript_id "ENSMUSG00000022656.16_tx_8"; exon_id "chr16_46279178_46279474_-"; exonnum "3"; txlen "2705";
chr16	ENSEMBL_gcm37	exon	46279178	46279474	2.32823532048731	-	.	gene_id "ENSMUSG00000022656.16"; transcript_id "ENSMUSG00000022656.16_tx_9"; exon_id "chr16_46279178_46279474_-"; exonnum "3"; txlen "2729";
chr16	HAVANA	exon	46279215	46279474	0	-	.	gene_id "ENSMUSG00000022656.16"; transcript_id "ENSMUST00000133935.2"; gene_type "protein_coding"; gene_name "Nectin3"; transcript_type "protein_coding_CDS_not_defined"; transcript_name "Nectin3-209"; exon_number 3; exon_id "ENSMUSE00000833182.2"; level 2; transcript_support_level "3"; mgi_id "MGI:1930171"; havana_gene "OTTMUSG00000014968.1"; havana_transcript "OTTMUST00000074473.1";
chr16	HAVANA	transcript	46279215	46318888	0	-	.	gene_id "ENSMUSG00000022656.16"; transcript_id "ENSMUST00000133935.2"; gene_type "protein_coding"; gene_name "Nectin3"; transcript_type "protein_coding_CDS_not_defined"; transcript_name "Nectin3-209"; level 2; transcript_support_level "3"; mgi_id "MGI:1930171"; havana_gene "OTTMUSG00000014968.1"; havana_transcript "OTTMUST00000074473.1";
chr16	HAVANA	exon	46284181	46284522	0	-	.	gene_id "ENSMUSG00000022656.16"; transcript_id "ENSMUST00000023335.13"; gene_type "protein_coding"; gene_name "Nectin3"; transcript_type "protein_coding"; transcript_name "Nectin3-202"; exon_number 2; exon_id "ENSMUSE00001220888.2"; level 2; protein_id "ENSMUSP00000023335.7"; transcript_support_level "1"; mgi_id "MGI:1930171"; tag "basic"; tag "appris_principal_1"; tag "CCDS"; ccdsid "CCDS28204.1"; havana_gene "OTTMUSG00000014968.1"; havana_transcript "OTTMUST00000035531.1";
chr16	HAVANA	CDS	46284181	46284522	0	-	2	gene_id "ENSMUSG00000022656.16"; transcript_id "ENSMUST00000023335.13"; gene_type "protein_coding"; gene_name "Nectin3"; transcript_type "protein_coding"; transcript_name "Nectin3-202"; exon_number 2; exon_id "ENSMUSE00001220888.2"; level 2; protein_id "ENSMUSP00000023335.7"; transcript_support_level "1"; mgi_id "MGI:1930171"; tag "basic"; tag "appris_principal_1"; tag "CCDS"; ccdsid "CCDS28204.1"; havana_gene "OTTMUSG00000014968.1"; havana_transcript "OTTMUST00000035531.1";
chr16	HAVANA	exon	46284181	46284522	0	-	.	gene_id "ENSMUSG00000022656.16"; transcript_id "ENSMUST00000096052.9"; gene_type "protein_coding"; gene_name "Nectin3"; transcript_type "protein_coding"; transcript_name "Nectin3-203"; exon_number 2; exon_id "ENSMUSE00001220888.2"; level 2; protein_id "ENSMUSP00000093757.3"; transcript_support_level "1"; mgi_id "MGI:1930171"; tag "basic"; tag "CCDS"; ccdsid "CCDS28205.1"; havana_gene "OTTMUSG00000014968.1"; havana_transcript "OTTMUST00000074472.1";
chr16	HAVANA	CDS	46284181	46284522	0	-	2	gene_id "ENSMUSG00000022656.16"; transcript_id "ENSMUST00000096052.9"; gene_type "protein_coding"; gene_name "Nectin3"; transcript_type "protein_coding"; transcript_name "Nectin3-203"; exon_number 2; exon_id "ENSMUSE00001220888.2"; level 2; protein_id "ENSMUSP00000093757.3"; transcript_support_level "1"; mgi_id "MGI:1930171"; tag "basic"; tag "CCDS"; ccdsid "CCDS28205.1"; havana_gene "OTTMUSG00000014968.1"; havana_transcript "OTTMUST00000074472.1";
chr16	HAVANA	exon	46284181	46284522	0	-	.	gene_id "ENSMUSG00000022656.16"; transcript_id "ENSMUST00000023334.15"; gene_type "protein_coding"; gene_name "Nectin3"; transcript_type "protein_coding"; transcript_name "Nectin3-201"; exon_number 2; exon_id "ENSMUSE00001220888.2"; level 2; protein_id "ENSMUSP00000023334.9"; transcript_support_level "1"; mgi_id "MGI:1930171"; tag "basic"; tag "Ensembl_canonical"; tag "GENCODE_Primary"; tag "CCDS"; ccdsid "CCDS28206.1"; havana_gene "OTTMUSG00000014968.1"; havana_transcript "OTTMUST00000035532.1";
chr16	HAVANA	CDS	46284181	46284522	0	-	2	gene_id "ENSMUSG00000022656.16"; transcript_id "ENSMUST00000023334.15"; gene_type "protein_coding"; gene_name "Nectin3"; transcript_type "protein_coding"; transcript_name "Nectin3-201"; exon_number 2; exon_id "ENSMUSE00001220888.2"; level 2; protein_id "ENSMUSP00000023334.9"; transcript_support_level "1"; mgi_id "MGI:1930171"; tag "basic"; tag "Ensembl_canonical"; tag "GENCODE_Primary"; tag "CCDS"; ccdsid "CCDS28206.1"; havana_gene "OTTMUSG00000014968.1"; havana_transcript "OTTMUST00000035532.1";
chr16	HAVANA	exon	46284181	46284522	0	-	.	gene_id "ENSMUSG00000022656.16"; transcript_id "ENSMUST00000149901.2"; gene_type "protein_coding"; gene_name "Nectin3"; transcript_type "protein_coding"; transcript_name "Nectin3-210"; exon_number 2; exon_id "ENSMUSE00001220888.2"; level 2; protein_id "ENSMUSP00000117479.2"; transcript_support_level "3"; mgi_id "MGI:1930171"; tag "mRNA_start_NF"; tag "mRNA_end_NF"; tag "cds_start_NF"; tag "cds_end_NF"; havana_gene "OTTMUSG00000014968.1"; havana_transcript "OTTMUST00000074474.1";
chr16	HAVANA	CDS	46284181	46284522	0	-	2	gene_id "ENSMUSG00000022656.16"; transcript_id "ENSMUST00000149901.2"; gene_type "protein_coding"; gene_name "Nectin3"; transcript_type "protein_coding"; transcript_name "Nectin3-210"; exon_number 2; exon_id "ENSMUSE00001220888.2"; level 2; protein_id "ENSMUSP00000117479.2"; transcript_support_level "3"; mgi_id "MGI:1930171"; tag "mRNA_start_NF"; tag "mRNA_end_NF"; tag "cds_start_NF"; tag "cds_end_NF"; havana_gene "OTTMUSG00000014968.1"; havana_transcript "OTTMUST00000074474.1";
chr16	HAVANA	exon	46284181	46284522	0	-	.	gene_id "ENSMUSG00000022656.16"; transcript_id "ENSMUST00000133935.2"; gene_type "protein_coding"; gene_name "Nectin3"; transcript_type "protein_coding_CDS_not_defined"; transcript_name "Nectin3-209"; exon_number 2; exon_id "ENSMUSE00001206985.2"; level 2; transcript_support_level "3"; mgi_id "MGI:1930171"; havana_gene "OTTMUSG00000014968.1"; havana_transcript "OTTMUST00000074473.1";
chr16	ENSEMBL_gcm37	exon	46284181	46284522	0.291804017405803	-	.	gene_id "ENSMUSG00000022656.16"; transcript_id "ENSMUSG00000022656.16_tx_10"; exon_id "chr16_46284181_46284522_-"; exonnum "2"; txlen "2602";
chr16	ENSEMBL_gcm37	exon	46284181	46284522	9.29310253795744	-	.	gene_id "ENSMUSG00000022656.16"; transcript_id "ENSMUSG00000022656.16_tx_3"; exon_id "chr16_46284181_46284522_-"; exonnum "2"; txlen "2642";
chr16	ENSEMBL_gcm37	exon	46284181	46284522	8.46627109862149	-	.	gene_id "ENSMUSG00000022656.16"; transcript_id "ENSMUSG00000022656.16_tx_4"; exon_id "chr16_46284181_46284522_-"; exonnum "2"; txlen "1865";
chr16	ENSEMBL_gcm37	exon	46284181	46284522	6.21858717990636	-	.	gene_id "ENSMUSG00000022656.16"; transcript_id "ENSMUSG00000022656.16_tx_6"; exon_id "chr16_46284181_46284522_-"; exonnum "2"; txlen "2539";
chr16	ENSEMBL_gcm37	exon	46284181	46284522	2.83789773769375	-	.	gene_id "ENSMUSG00000022656.16"; transcript_id "ENSMUSG00000022656.16_tx_8"; exon_id "chr16_46284181_46284522_-"; exonnum "2"; txlen "2705";
chr16	ENSEMBL_gcm37	exon	46284181	46284522	2.32823532048731	-	.	gene_id "ENSMUSG00000022656.16"; transcript_id "ENSMUSG00000022656.16_tx_9"; exon_id "chr16_46284181_46284522_-"; exonnum "2"; txlen "2729";
chr16	sragcm37_es	exon	46284695	46284870	0.21988681781673	-	.	gene_id "ENSMUSG00000144044.1"; transcript_id "ENSMUSG00000144044.1_tx_2"; exon_id "chr16_46284695_46284870_-"; exonnum "2"; txlen "657";
chr16	HAVANA	exon	46312016	46312149	0	-	.	gene_id "ENSMUSG00000144044.1"; transcript_id "ENSMUST00000380844.1"; gene_type "lncRNA"; gene_name "ENSMUSG00000144044"; transcript_type "lncRNA"; transcript_name "ENSMUST00000380844"; exon_number 2; exon_id "ENSMUSE00001748745.1"; level 2; tag "basic"; tag "Ensembl_canonical"; tag "GENCODE_Primary"; tag "TAGENE";
chr16	HAVANA	gene	46312016	46316699	0	-	.	gene_id "ENSMUSG00000144044.1"; gene_type "lncRNA"; gene_name "ENSMUSG00000144044"; level 2; tag "overlapping_locus";
chr16	HAVANA	transcript	46312016	46316699	0	-	.	gene_id "ENSMUSG00000144044.1"; transcript_id "ENSMUST00000380844.1"; gene_type "lncRNA"; gene_name "ENSMUSG00000144044"; transcript_type "lncRNA"; transcript_name "ENSMUST00000380844"; level 2; tag "basic"; tag "Ensembl_canonical"; tag "GENCODE_Primary"; tag "TAGENE";
chr16	HAVANA	exon	46316219	46316699	0	-	.	gene_id "ENSMUSG00000144044.1"; transcript_id "ENSMUST00000380844.1"; gene_type "lncRNA"; gene_name "ENSMUSG00000144044"; transcript_type "lncRNA"; transcript_name "ENSMUST00000380844"; exon_number 1; exon_id "ENSMUSE00001748746.1"; level 2; tag "basic"; tag "Ensembl_canonical"; tag "GENCODE_Primary"; tag "TAGENE";
chr16	ENSEMBL_gcm37	exon	46316219	46316699	0.21988681781673	-	.	gene_id "ENSMUSG00000144044.1"; transcript_id "ENSMUSG00000144044.1_tx_2"; exon_id "chr16_46316219_46316699_-"; exonnum "1"; txlen "657";
chr16	sragcm37_ss	exon	46316648	46316972	2.32823532048731	-	.	gene_id "ENSMUSG00000022656.16"; transcript_id "ENSMUSG00000022656.16_tx_9"; exon_id "chr16_46316648_46316972_-"; exonnum "1"; txlen "2729";
chr16	HAVANA	exon	46316978	46317135	0	-	.	gene_id "ENSMUSG00000022656.16"; transcript_id "ENSMUST00000149901.2"; gene_type "protein_coding"; gene_name "Nectin3"; transcript_type "protein_coding"; transcript_name "Nectin3-210"; exon_number 1; exon_id "ENSMUSE00000304806.6"; level 2; protein_id "ENSMUSP00000117479.2"; transcript_support_level "3"; mgi_id "MGI:1930171"; tag "mRNA_start_NF"; tag "mRNA_end_NF"; tag "cds_start_NF"; tag "cds_end_NF"; havana_gene "OTTMUSG00000014968.1"; havana_transcript "OTTMUST00000074474.1";
chr16	HAVANA	CDS	46316978	46317135	0	-	1	gene_id "ENSMUSG00000022656.16"; transcript_id "ENSMUST00000149901.2"; gene_type "protein_coding"; gene_name "Nectin3"; transcript_type "protein_coding"; transcript_name "Nectin3-210"; exon_number 1; exon_id "ENSMUSE00000304806.6"; level 2; protein_id "ENSMUSP00000117479.2"; transcript_support_level "3"; mgi_id "MGI:1930171"; tag "mRNA_start_NF"; tag "mRNA_end_NF"; tag "cds_start_NF"; tag "cds_end_NF"; havana_gene "OTTMUSG00000014968.1"; havana_transcript "OTTMUST00000074474.1";
chr16	HAVANA	CDS	46316978	46317137	0	-	0	gene_id "ENSMUSG00000022656.16"; transcript_id "ENSMUST00000023335.13"; gene_type "protein_coding"; gene_name "Nectin3"; transcript_type "protein_coding"; transcript_name "Nectin3-202"; exon_number 1; exon_id "ENSMUSE00000618578.3"; level 2; protein_id "ENSMUSP00000023335.7"; transcript_support_level "1"; mgi_id "MGI:1930171"; tag "basic"; tag "appris_principal_1"; tag "CCDS"; ccdsid "CCDS28204.1"; havana_gene "OTTMUSG00000014968.1"; havana_transcript "OTTMUST00000035531.1";
chr16	HAVANA	CDS	46316978	46317137	0	-	0	gene_id "ENSMUSG00000022656.16"; transcript_id "ENSMUST00000096052.9"; gene_type "protein_coding"; gene_name "Nectin3"; transcript_type "protein_coding"; transcript_name "Nectin3-203"; exon_number 1; exon_id "ENSMUSE00000699733.3"; level 2; protein_id "ENSMUSP00000093757.3"; transcript_support_level "1"; mgi_id "MGI:1930171"; tag "basic"; tag "CCDS"; ccdsid "CCDS28205.1"; havana_gene "OTTMUSG00000014968.1"; havana_transcript "OTTMUST00000074472.1";
chr16	HAVANA	CDS	46316978	46317137	0	-	0	gene_id "ENSMUSG00000022656.16"; transcript_id "ENSMUST00000023334.15"; gene_type "protein_coding"; gene_name "Nectin3"; transcript_type "protein_coding"; transcript_name "Nectin3-201"; exon_number 1; exon_id "ENSMUSE00000618578.3"; level 2; protein_id "ENSMUSP00000023334.9"; transcript_support_level "1"; mgi_id "MGI:1930171"; tag "basic"; tag "Ensembl_canonical"; tag "GENCODE_Primary"; tag "CCDS"; ccdsid "CCDS28206.1"; havana_gene "OTTMUSG00000014968.1"; havana_transcript "OTTMUST00000035532.1";
chr16	HAVANA	exon	46316978	46317215	0	-	.	gene_id "ENSMUSG00000022656.16"; transcript_id "ENSMUST00000096052.9"; gene_type "protein_coding"; gene_name "Nectin3"; transcript_type "protein_coding"; transcript_name "Nectin3-203"; exon_number 1; exon_id "ENSMUSE00000699733.3"; level 2; protein_id "ENSMUSP00000093757.3"; transcript_support_level "1"; mgi_id "MGI:1930171"; tag "basic"; tag "CCDS"; ccdsid "CCDS28205.1"; havana_gene "OTTMUSG00000014968.1"; havana_transcript "OTTMUST00000074472.1";
chr16	ENSEMBL_gcm37	exon	46316978	46317215	9.29310253795744	-	.	gene_id "ENSMUSG00000022656.16"; transcript_id "ENSMUSG00000022656.16_tx_3"; exon_id "chr16_46316978_46317215_-"; exonnum "1"; txlen "2642";
chr16	ENSEMBL_gcm37	exon	46316978	46317215	8.46627109862149	-	.	gene_id "ENSMUSG00000022656.16"; transcript_id "ENSMUSG00000022656.16_tx_4"; exon_id "chr16_46316978_46317215_-"; exonnum "1"; txlen "1865";
chr16	ENSEMBL_gcm37	exon	46316978	46317215	2.83789773769375	-	.	gene_id "ENSMUSG00000022656.16"; transcript_id "ENSMUSG00000022656.16_tx_8"; exon_id "chr16_46316978_46317215_-"; exonnum "1"; txlen "2705";
chr16	HAVANA	exon	46316978	46317330	0	-	.	gene_id "ENSMUSG00000022656.16"; transcript_id "ENSMUST00000023335.13"; gene_type "protein_coding"; gene_name "Nectin3"; transcript_type "protein_coding"; transcript_name "Nectin3-202"; exon_number 1; exon_id "ENSMUSE00000618578.3"; level 2; protein_id "ENSMUSP00000023335.7"; transcript_support_level "1"; mgi_id "MGI:1930171"; tag "basic"; tag "appris_principal_1"; tag "CCDS"; ccdsid "CCDS28204.1"; havana_gene "OTTMUSG00000014968.1"; havana_transcript "OTTMUST00000035531.1";
chr16	HAVANA	exon	46316978	46317330	0	-	.	gene_id "ENSMUSG00000022656.16"; transcript_id "ENSMUST00000023334.15"; gene_type "protein_coding"; gene_name "Nectin3"; transcript_type "protein_coding"; transcript_name "Nectin3-201"; exon_number 1; exon_id "ENSMUSE00000618578.3"; level 2; protein_id "ENSMUSP00000023334.9"; transcript_support_level "1"; mgi_id "MGI:1930171"; tag "basic"; tag "Ensembl_canonical"; tag "GENCODE_Primary"; tag "CCDS"; ccdsid "CCDS28206.1"; havana_gene "OTTMUSG00000014968.1"; havana_transcript "OTTMUST00000035532.1";
chr16	HAVANA	start_codon	46317135	46317137	0	-	0	gene_id "ENSMUSG00000022656.16"; transcript_id "ENSMUST00000023335.13"; gene_type "protein_coding"; gene_name "Nectin3"; transcript_type "protein_coding"; transcript_name "Nectin3-202"; exon_number 1; exon_id "ENSMUSE00000618578.3"; level 2; protein_id "ENSMUSP00000023335.7"; transcript_support_level "1"; mgi_id "MGI:1930171"; tag "basic"; tag "appris_principal_1"; tag "CCDS"; ccdsid "CCDS28204.1"; havana_gene "OTTMUSG00000014968.1"; havana_transcript "OTTMUST00000035531.1";
chr16	HAVANA	start_codon	46317135	46317137	0	-	0	gene_id "ENSMUSG00000022656.16"; transcript_id "ENSMUST00000096052.9"; gene_type "protein_coding"; gene_name "Nectin3"; transcript_type "protein_coding"; transcript_name "Nectin3-203"; exon_number 1; exon_id "ENSMUSE00000699733.3"; level 2; protein_id "ENSMUSP00000093757.3"; transcript_support_level "1"; mgi_id "MGI:1930171"; tag "basic"; tag "CCDS"; ccdsid "CCDS28205.1"; havana_gene "OTTMUSG00000014968.1"; havana_transcript "OTTMUST00000074472.1";
chr16	HAVANA	start_codon	46317135	46317137	0	-	0	gene_id "ENSMUSG00000022656.16"; transcript_id "ENSMUST00000023334.15"; gene_type "protein_coding"; gene_name "Nectin3"; transcript_type "protein_coding"; transcript_name "Nectin3-201"; exon_number 1; exon_id "ENSMUSE00000618578.3"; level 2; protein_id "ENSMUSP00000023334.9"; transcript_support_level "1"; mgi_id "MGI:1930171"; tag "basic"; tag "Ensembl_canonical"; tag "GENCODE_Primary"; tag "CCDS"; ccdsid "CCDS28206.1"; havana_gene "OTTMUSG00000014968.1"; havana_transcript "OTTMUST00000035532.1";
chr16	HAVANA	UTR	46317138	46317215	0	-	.	gene_id "ENSMUSG00000022656.16"; transcript_id "ENSMUST00000096052.9"; gene_type "protein_coding"; gene_name "Nectin3"; transcript_type "protein_coding"; transcript_name "Nectin3-203"; exon_number 1; exon_id "ENSMUSE00000699733.3"; level 2; protein_id "ENSMUSP00000093757.3"; transcript_support_level "1"; mgi_id "MGI:1930171"; tag "basic"; tag "CCDS"; ccdsid "CCDS28205.1"; havana_gene "OTTMUSG00000014968.1"; havana_transcript "OTTMUST00000074472.1";
chr16	HAVANA	UTR	46317138	46317330	0	-	.	gene_id "ENSMUSG00000022656.16"; transcript_id "ENSMUST00000023335.13"; gene_type "protein_coding"; gene_name "Nectin3"; transcript_type "protein_coding"; transcript_name "Nectin3-202"; exon_number 1; exon_id "ENSMUSE00000618578.3"; level 2; protein_id "ENSMUSP00000023335.7"; transcript_support_level "1"; mgi_id "MGI:1930171"; tag "basic"; tag "appris_principal_1"; tag "CCDS"; ccdsid "CCDS28204.1"; havana_gene "OTTMUSG00000014968.1"; havana_transcript "OTTMUST00000035531.1";
chr16	HAVANA	UTR	46317138	46317330	0	-	.	gene_id "ENSMUSG00000022656.16"; transcript_id "ENSMUST00000023334.15"; gene_type "protein_coding"; gene_name "Nectin3"; transcript_type "protein_coding"; transcript_name "Nectin3-201"; exon_number 1; exon_id "ENSMUSE00000618578.3"; level 2; protein_id "ENSMUSP00000023334.9"; transcript_support_level "1"; mgi_id "MGI:1930171"; tag "basic"; tag "Ensembl_canonical"; tag "GENCODE_Primary"; tag "CCDS"; ccdsid "CCDS28206.1"; havana_gene "OTTMUSG00000014968.1"; havana_transcript "OTTMUST00000035532.1";
chr16	HAVANA	exon	46318754	46318888	0	-	.	gene_id "ENSMUSG00000022656.16"; transcript_id "ENSMUST00000133935.2"; gene_type "protein_coding"; gene_name "Nectin3"; transcript_type "protein_coding_CDS_not_defined"; transcript_name "Nectin3-209"; exon_number 1; exon_id "ENSMUSE00000842132.2"; level 2; transcript_support_level "3"; mgi_id "MGI:1930171"; havana_gene "OTTMUSG00000014968.1"; havana_transcript "OTTMUST00000074473.1";
chr16	ENSEMBL_gcm37	exon	46318754	46318888	0.291804017405803	-	.	gene_id "ENSMUSG00000022656.16"; transcript_id "ENSMUSG00000022656.16_tx_10"; exon_id "chr16_46318754_46318888_-"; exonnum "1"; txlen "2602";
chr16	ENSEMBL_gcm37	exon	46318754	46318888	6.21858717990636	-	.	gene_id "ENSMUSG00000022656.16"; transcript_id "ENSMUSG00000022656.16_tx_6"; exon_id "chr16_46318754_46318888_-"; exonnum "1"; txlen "2539";
chr16	sragcm37_es	exon	46425377	46425868	0.0876197461902436	-	.	gene_id "sragcm37_gene_53517"; transcript_id "sragcm37_gene_53517_tx_2"; exon_id "chr16_46425377_46425868_-"; exonnum "3"; txlen "756";
chr16	sragcm37_es	exon	46425377	46425868	0.00660723923723284	-	.	gene_id "sragcm37_gene_53517"; transcript_id "sragcm37_gene_53517_tx_3"; exon_id "chr16_46425377_46425868_-"; exonnum "4"; txlen "1227";
chr16	sragcm37_mid	exon	46433980	46434101	0.0876197461902436	-	.	gene_id "sragcm37_gene_53517"; transcript_id "sragcm37_gene_53517_tx_2"; exon_id "chr16_46433980_46434101_-"; exonnum "2"; txlen "756";
chr16	sragcm37_mid	exon	46433980	46434101	0.00660723923723284	-	.	gene_id "sragcm37_gene_53517"; transcript_id "sragcm37_gene_53517_tx_3"; exon_id "chr16_46433980_46434101_-"; exonnum "3"; txlen "1227";
chr16	sragcm37_ss	exon	46439844	46439985	0.0876197461902436	-	.	gene_id "sragcm37_gene_53517"; transcript_id "sragcm37_gene_53517_tx_2"; exon_id "chr16_46439844_46439985_-"; exonnum "1"; txlen "756";
chr16	sragcm37_mid	exon	46441390	46441499	0.00660723923723284	-	.	gene_id "sragcm37_gene_53517"; transcript_id "sragcm37_gene_53517_tx_3"; exon_id "chr16_46441390_46441499_-"; exonnum "2"; txlen "1227";
chr16	sragcm37_ss	exon	46443193	46443695	0.00660723923723284	-	.	gene_id "sragcm37_gene_53517"; transcript_id "sragcm37_gene_53517_tx_3"; exon_id "chr16_46443193_46443695_-"; exonnum "1"; txlen "1227";
chr16	sragcm37_es	exon	47227462	47227666	0.0125716368008367	-	.	gene_id "sragcm37_gene_36731"; transcript_id "sragcm37_gene_36731_tx_4"; exon_id "chr16_47227462_47227666_-"; exonnum "8"; txlen "1146";
chr16	sragcm37_mid	exon	47230864	47231278	0.0125716368008367	-	.	gene_id "sragcm37_gene_36731"; transcript_id "sragcm37_gene_36731_tx_5"; exon_id "chr16_47230864_47231278_-"; exonnum "8"; txlen "1356";
chr16	sragcm37_mid	exon	47231872	47232256	0.0125716368008367	-	.	gene_id "sragcm37_gene_36731"; transcript_id "sragcm37_gene_36731_tx_4"; exon_id "chr16_47231872_47232256_-"; exonnum "7"; txlen "1146";
chr16	sragcm37_mid	exon	47231872	47232256	0.0125716368008367	-	.	gene_id "sragcm37_gene_36731"; transcript_id "sragcm37_gene_36731_tx_5"; exon_id "chr16_47231872_47232256_-"; exonnum "7"; txlen "1356";
chr16	sragcm37_mid	exon	47258875	47259007	0.0125716368008367	-	.	gene_id "sragcm37_gene_36731"; transcript_id "sragcm37_gene_36731_tx_4"; exon_id "chr16_47258875_47259007_-"; exonnum "6"; txlen "1146";
chr16	sragcm37_mid	exon	47258875	47259007	0.0125716368008367	-	.	gene_id "sragcm37_gene_36731"; transcript_id "sragcm37_gene_36731_tx_5"; exon_id "chr16_47258875_47259007_-"; exonnum "6"; txlen "1356";
chr16	sragcm37_mid	exon	47260044	47260161	0.0125716368008367	-	.	gene_id "sragcm37_gene_36731"; transcript_id "sragcm37_gene_36731_tx_4"; exon_id "chr16_47260044_47260161_-"; exonnum "5"; txlen "1146";
chr16	sragcm37_mid	exon	47260044	47260161	0.0125716368008367	-	.	gene_id "sragcm37_gene_36731"; transcript_id "sragcm37_gene_36731_tx_5"; exon_id "chr16_47260044_47260161_-"; exonnum "5"; txlen "1356";
chr16	sragcm37_es	exon	47303517	47304562	0.299567738731398	-	.	gene_id "sragcm37_gene_50442"; transcript_id "sragcm37_gene_50442_tx_1"; exon_id "chr16_47303517_47304562_-"; exonnum "4"; txlen "1366";
chr16	sragcm37_mid	exon	47306946	47307014	0.299567738731398	-	.	gene_id "sragcm37_gene_50442"; transcript_id "sragcm37_gene_50442_tx_1"; exon_id "chr16_47306946_47307014_-"; exonnum "3"; txlen "1366";
chr16	sragcm37_mid	exon	47311021	47311158	0.299567738731398	-	.	gene_id "sragcm37_gene_50442"; transcript_id "sragcm37_gene_50442_tx_1"; exon_id "chr16_47311021_47311158_-"; exonnum "2"; txlen "1366";
chr16	sragcm37_ss	exon	47323561	47323673	0.299567738731398	-	.	gene_id "sragcm37_gene_50442"; transcript_id "sragcm37_gene_50442_tx_1"; exon_id "chr16_47323561_47323673_-"; exonnum "1"; txlen "1366";
chr16	ENSEMBL	gene	47326682	47326788	0	-	.	gene_id "ENSMUSG00000119721.2"; gene_type "snRNA"; gene_name "Gm24651"; level 3; mgi_id "MGI:5454428";
chr16	ENSEMBL	transcript	47326682	47326788	0	-	.	gene_id "ENSMUSG00000119721.2"; transcript_id "ENSMUST00000157107.4"; gene_type "snRNA"; gene_name "Gm24651"; transcript_type "snRNA"; transcript_name "Gm24651-201"; level 3; transcript_support_level "NA"; mgi_id "MGI:5454428"; tag "basic"; tag "Ensembl_canonical"; tag "GENCODE_Primary";
chr16	ENSEMBL	exon	47326682	47326788	0	-	.	gene_id "ENSMUSG00000119721.2"; transcript_id "ENSMUST00000157107.4"; gene_type "snRNA"; gene_name "Gm24651"; transcript_type "snRNA"; transcript_name "Gm24651-201"; exon_number 1; exon_id "ENSMUSE00000846242.4"; level 3; transcript_support_level "NA"; mgi_id "MGI:5454428"; tag "basic"; tag "Ensembl_canonical"; tag "GENCODE_Primary";
chr16	ENSEMBL	gene	47416136	47416449	0	-	.	gene_id "ENSMUSG00002076801.1"; gene_type "misc_RNA"; gene_name "Gm54503"; level 3; mgi_id "MGI:6845486";
chr16	ENSEMBL	transcript	47416136	47416449	0	-	.	gene_id "ENSMUSG00002076801.1"; transcript_id "ENSMUST00020183431.1"; gene_type "misc_RNA"; gene_name "Gm54503"; transcript_type "misc_RNA"; transcript_name "Gm54503-201"; level 3; mgi_id "MGI:6845486"; tag "basic"; tag "Ensembl_canonical"; tag "GENCODE_Primary";
chr16	ENSEMBL	exon	47416136	47416449	0	-	.	gene_id "ENSMUSG00002076801.1"; transcript_id "ENSMUST00020183431.1"; gene_type "misc_RNA"; gene_name "Gm54503"; transcript_type "misc_RNA"; transcript_name "Gm54503-201"; exon_number 1; exon_id "ENSMUSE00011467859.1"; level 3; mgi_id "MGI:6845486"; tag "basic"; tag "Ensembl_canonical"; tag "GENCODE_Primary";
chr16	sragcm37_mid	exon	47429543	47429589	0.0125716368008367	-	.	gene_id "sragcm37_gene_36731"; transcript_id "sragcm37_gene_36731_tx_4"; exon_id "chr16_47429543_47429589_-"; exonnum "4"; txlen "1146";
chr16	sragcm37_mid	exon	47429543	47429589	0.0125716368008367	-	.	gene_id "sragcm37_gene_36731"; transcript_id "sragcm37_gene_36731_tx_5"; exon_id "chr16_47429543_47429589_-"; exonnum "4"; txlen "1356";
chr16	sragcm37_mid	exon	47430982	47431074	0.0125716368008367	-	.	gene_id "sragcm37_gene_36731"; transcript_id "sragcm37_gene_36731_tx_4"; exon_id "chr16_47430982_47431074_-"; exonnum "3"; txlen "1146";
chr16	sragcm37_mid	exon	47430982	47431074	0.0125716368008367	-	.	gene_id "sragcm37_gene_36731"; transcript_id "sragcm37_gene_36731_tx_5"; exon_id "chr16_47430982_47431074_-"; exonnum "3"; txlen "1356";
chr16	sragcm37_mid	exon	47446429	47446496	0.0125716368008367	-	.	gene_id "sragcm37_gene_36731"; transcript_id "sragcm37_gene_36731_tx_4"; exon_id "chr16_47446429_47446496_-"; exonnum "2"; txlen "1146";
chr16	sragcm37_mid	exon	47446429	47446496	0.0125716368008367	-	.	gene_id "sragcm37_gene_36731"; transcript_id "sragcm37_gene_36731_tx_5"; exon_id "chr16_47446429_47446496_-"; exonnum "2"; txlen "1356";
chr16	sragcm37_mid	exon	47449568	47449664	0.0125716368008367	-	.	gene_id "sragcm37_gene_36731"; transcript_id "sragcm37_gene_36731_tx_4"; exon_id "chr16_47449568_47449664_-"; exonnum "1"; txlen "1146";
chr16	sragcm37_mid	exon	47449568	47449664	0.0125716368008367	-	.	gene_id "sragcm37_gene_36731"; transcript_id "sragcm37_gene_36731_tx_5"; exon_id "chr16_47449568_47449664_-"; exonnum "1"; txlen "1356";
chr16	sragcm37_es	exon	47458479	47459101	1.52697571165009	-	.	gene_id "sragcm37_gene_36731"; transcript_id "sragcm37_gene_36731_tx_2"; exon_id "chr16_47458479_47459101_-"; exonnum "4"; txlen "1044";
chr16	sragcm37_mid	exon	47459183	47459266	1.52697571165009	-	.	gene_id "sragcm37_gene_36731"; transcript_id "sragcm37_gene_36731_tx_2"; exon_id "chr16_47459183_47459266_-"; exonnum "3"; txlen "1044";
chr16	sragcm37_es	exon	47469537	47470441	0.279607117007031	-	.	gene_id "sragcm37_gene_36731"; transcript_id "sragcm37_gene_36731_tx_3"; exon_id "chr16_47469537_47470441_-"; exonnum "3"; txlen "1242";
chr16	sragcm37_mid	exon	47470608	47470762	1.52697571165009	-	.	gene_id "sragcm37_gene_36731"; transcript_id "sragcm37_gene_36731_tx_2"; exon_id "chr16_47470608_47470762_-"; exonnum "2"; txlen "1044";
chr16	sragcm37_mid	exon	47470608	47470762	0.279607117007031	-	.	gene_id "sragcm37_gene_36731"; transcript_id "sragcm37_gene_36731_tx_3"; exon_id "chr16_47470608_47470762_-"; exonnum "2"; txlen "1242";
chr16	sragcm37_ss	exon	47520214	47520395	1.52697571165009	-	.	gene_id "sragcm37_gene_36731"; transcript_id "sragcm37_gene_36731_tx_2"; exon_id "chr16_47520214_47520395_-"; exonnum "1"; txlen "1044";
chr16	sragcm37_ss	exon	47520214	47520395	0.279607117007031	-	.	gene_id "sragcm37_gene_36731"; transcript_id "sragcm37_gene_36731_tx_3"; exon_id "chr16_47520214_47520395_-"; exonnum "1"; txlen "1242";
chr16	sragcm37_mid	exon	47560315	47560367	0.0101002733294305	-	.	gene_id "ENSMUSG00000127206.1"; transcript_id "ENSMUSG00000127206.1_tx_6"; exon_id "chr16_47560315_47560367_-"; exonnum "6"; txlen "672";
chr16	sragcm37_mid	exon	47560315	47560367	0.00904816152428147	-	.	gene_id "ENSMUSG00000127206.1"; transcript_id "ENSMUSG00000127206.1_tx_7"; exon_id "chr16_47560315_47560367_-"; exonnum "7"; txlen "821";
chr16	sragcm37_mid	exon	47574430	47574578	0.00904816152428147	-	.	gene_id "ENSMUSG00000127206.1"; transcript_id "ENSMUSG00000127206.1_tx_7"; exon_id "chr16_47574430_47574578_-"; exonnum "6"; txlen "821";
chr16	HAVANA	exon	47589471	47589703	0	-	.	gene_id "ENSMUSG00000127206.1"; transcript_id "ENSMUST00000280450.1"; gene_type "lncRNA"; gene_name "ENSMUSG00000127206"; transcript_type "lncRNA"; transcript_name "ENSMUST00000280450"; exon_number 6; exon_id "ENSMUSE00001555846.1"; level 2; tag "basic"; tag "Ensembl_canonical"; tag "GENCODE_Primary"; tag "TAGENE";
chr16	ENSEMBL_gcm37	exon	47589471	47589703	0.0133321845924655	-	.	gene_id "ENSMUSG00000127206.1"; transcript_id "ENSMUSG00000127206.1_tx_3"; exon_id "chr16_47589471_47589703_-"; exonnum "6"; txlen "851";
chr16	ENSEMBL_gcm37	exon	47589471	47589703	0.0101002733294305	-	.	gene_id "ENSMUSG00000127206.1"; transcript_id "ENSMUSG00000127206.1_tx_5"; exon_id "chr16_47589471_47589703_-"; exonnum "6"; txlen "852";
chr16	HAVANA	gene	47589471	47605032	0	-	.	gene_id "ENSMUSG00000127206.1"; gene_type "lncRNA"; gene_name "ENSMUSG00000127206"; level 2;
chr16	HAVANA	transcript	47589471	47605032	0	-	.	gene_id "ENSMUSG00000127206.1"; transcript_id "ENSMUST00000280450.1"; gene_type "lncRNA"; gene_name "ENSMUSG00000127206"; transcript_type "lncRNA"; transcript_name "ENSMUST00000280450"; level 2; tag "basic"; tag "Ensembl_canonical"; tag "GENCODE_Primary"; tag "TAGENE";
chr16	HAVANA	exon	47589827	47589944	0	-	.	gene_id "ENSMUSG00000127206.1"; transcript_id "ENSMUST00000280450.1"; gene_type "lncRNA"; gene_name "ENSMUSG00000127206"; transcript_type "lncRNA"; transcript_name "ENSMUST00000280450"; exon_number 5; exon_id "ENSMUSE00001555847.1"; level 2; tag "basic"; tag "Ensembl_canonical"; tag "GENCODE_Primary"; tag "TAGENE";
chr16	sragcm37_mid	exon	47589827	47589978	0.0133321845924655	-	.	gene_id "ENSMUSG00000127206.1"; transcript_id "ENSMUSG00000127206.1_tx_3"; exon_id "chr16_47589827_47589978_-"; exonnum "5"; txlen "851";
chr16	sragcm37_mid	exon	47589827	47589978	0.0101002733294305	-	.	gene_id "ENSMUSG00000127206.1"; transcript_id "ENSMUSG00000127206.1_tx_5"; exon_id "chr16_47589827_47589978_-"; exonnum "5"; txlen "852";
chr16	sragcm37_mid	exon	47589827	47589978	0.0101002733294305	-	.	gene_id "ENSMUSG00000127206.1"; transcript_id "ENSMUSG00000127206.1_tx_6"; exon_id "chr16_47589827_47589978_-"; exonnum "5"; txlen "672";
chr16	sragcm37_mid	exon	47589827	47589978	0.00904816152428147	-	.	gene_id "ENSMUSG00000127206.1"; transcript_id "ENSMUSG00000127206.1_tx_7"; exon_id "chr16_47589827_47589978_-"; exonnum "5"; txlen "821";
chr16	HAVANA	exon	47601095	47601219	0	-	.	gene_id "ENSMUSG00000127206.1"; transcript_id "ENSMUST00000280450.1"; gene_type "lncRNA"; gene_name "ENSMUSG00000127206"; transcript_type "lncRNA"; transcript_name "ENSMUST00000280450"; exon_number 4; exon_id "ENSMUSE00001555844.1"; level 2; tag "basic"; tag "Ensembl_canonical"; tag "GENCODE_Primary"; tag "TAGENE";
chr16	ENSEMBL_gcm37	exon	47601095	47601219	0.0133321845924655	-	.	gene_id "ENSMUSG00000127206.1"; transcript_id "ENSMUSG00000127206.1_tx_3"; exon_id "chr16_47601095_47601219_-"; exonnum "4"; txlen "851";
chr16	ENSEMBL_gcm37	exon	47601095	47601219	0.0101002733294305	-	.	gene_id "ENSMUSG00000127206.1"; transcript_id "ENSMUSG00000127206.1_tx_5"; exon_id "chr16_47601095_47601219_-"; exonnum "4"; txlen "852";
chr16	ENSEMBL_gcm37	exon	47601095	47601219	0.0101002733294305	-	.	gene_id "ENSMUSG00000127206.1"; transcript_id "ENSMUSG00000127206.1_tx_6"; exon_id "chr16_47601095_47601219_-"; exonnum "4"; txlen "672";
chr16	ENSEMBL_gcm37	exon	47601095	47601219	0.00904816152428147	-	.	gene_id "ENSMUSG00000127206.1"; transcript_id "ENSMUSG00000127206.1_tx_7"; exon_id "chr16_47601095_47601219_-"; exonnum "4"; txlen "821";
chr16	HAVANA	exon	47603926	47604075	0	-	.	gene_id "ENSMUSG00000127206.1"; transcript_id "ENSMUST00000280450.1"; gene_type "lncRNA"; gene_name "ENSMUSG00000127206"; transcript_type "lncRNA"; transcript_name "ENSMUST00000280450"; exon_number 3; exon_id "ENSMUSE00001555842.1"; level 2; tag "basic"; tag "Ensembl_canonical"; tag "GENCODE_Primary"; tag "TAGENE";
chr16	ENSEMBL_gcm37	exon	47603926	47604075	0.0133321845924655	-	.	gene_id "ENSMUSG00000127206.1"; transcript_id "ENSMUSG00000127206.1_tx_3"; exon_id "chr16_47603926_47604075_-"; exonnum "3"; txlen "851";
chr16	ENSEMBL_gcm37	exon	47603926	47604075	0.0101002733294305	-	.	gene_id "ENSMUSG00000127206.1"; transcript_id "ENSMUSG00000127206.1_tx_5"; exon_id "chr16_47603926_47604075_-"; exonnum "3"; txlen "852";
chr16	ENSEMBL_gcm37	exon	47603926	47604075	0.0101002733294305	-	.	gene_id "ENSMUSG00000127206.1"; transcript_id "ENSMUSG00000127206.1_tx_6"; exon_id "chr16_47603926_47604075_-"; exonnum "3"; txlen "672";
chr16	ENSEMBL_gcm37	exon	47603926	47604075	0.00904816152428147	-	.	gene_id "ENSMUSG00000127206.1"; transcript_id "ENSMUSG00000127206.1_tx_7"; exon_id "chr16_47603926_47604075_-"; exonnum "3"; txlen "821";
chr16	HAVANA	exon	47604649	47604702	0	-	.	gene_id "ENSMUSG00000127206.1"; transcript_id "ENSMUST00000280450.1"; gene_type "lncRNA"; gene_name "ENSMUSG00000127206"; transcript_type "lncRNA"; transcript_name "ENSMUST00000280450"; exon_number 2; exon_id "ENSMUSE00001555845.1"; level 2; tag "basic"; tag "Ensembl_canonical"; tag "GENCODE_Primary"; tag "TAGENE";
chr16	ENSEMBL_gcm37	exon	47604649	47604702	0.0101002733294305	-	.	gene_id "ENSMUSG00000127206.1"; transcript_id "ENSMUSG00000127206.1_tx_5"; exon_id "chr16_47604649_47604702_-"; exonnum "2"; txlen "852";
chr16	ENSEMBL_gcm37	exon	47604649	47604702	0.0101002733294305	-	.	gene_id "ENSMUSG00000127206.1"; transcript_id "ENSMUSG00000127206.1_tx_6"; exon_id "chr16_47604649_47604702_-"; exonnum "2"; txlen "672";
chr16	ENSEMBL_gcm37	exon	47604649	47604702	0.00904816152428147	-	.	gene_id "ENSMUSG00000127206.1"; transcript_id "ENSMUSG00000127206.1_tx_7"; exon_id "chr16_47604649_47604702_-"; exonnum "2"; txlen "821";
chr16	sragcm37_ss	exon	47604781	47604918	0.0101002733294305	-	.	gene_id "ENSMUSG00000127206.1"; transcript_id "ENSMUSG00000127206.1_tx_5"; exon_id "chr16_47604781_47604918_-"; exonnum "1"; txlen "852";
chr16	sragcm37_ss	exon	47604781	47604918	0.0101002733294305	-	.	gene_id "ENSMUSG00000127206.1"; transcript_id "ENSMUSG00000127206.1_tx_6"; exon_id "chr16_47604781_47604918_-"; exonnum "1"; txlen "672";
chr16	sragcm37_ss	exon	47604781	47604918	0.00904816152428147	-	.	gene_id "ENSMUSG00000127206.1"; transcript_id "ENSMUSG00000127206.1_tx_7"; exon_id "chr16_47604781_47604918_-"; exonnum "1"; txlen "821";
chr16	HAVANA	exon	47604928	47605032	0	-	.	gene_id "ENSMUSG00000127206.1"; transcript_id "ENSMUST00000280450.1"; gene_type "lncRNA"; gene_name "ENSMUSG00000127206"; transcript_type "lncRNA"; transcript_name "ENSMUST00000280450"; exon_number 1; exon_id "ENSMUSE00001555843.1"; level 2; tag "basic"; tag "Ensembl_canonical"; tag "GENCODE_Primary"; tag "TAGENE";
chr16	sragcm37_mid	exon	47692588	47692652	0.0133321845924655	-	.	gene_id "ENSMUSG00000127206.1"; transcript_id "ENSMUSG00000127206.1_tx_3"; exon_id "chr16_47692588_47692652_-"; exonnum "2"; txlen "851";
chr16	sragcm37_ss	exon	47693200	47693325	0.0133321845924655	-	.	gene_id "ENSMUSG00000127206.1"; transcript_id "ENSMUSG00000127206.1_tx_3"; exon_id "chr16_47693200_47693325_-"; exonnum "1"; txlen "851";
chr16	sragcm37_es	exon	47769450	47770190	0.00714585228998096	-	.	gene_id "sragcm37_gene_36732_1"; transcript_id "sragcm37_gene_36732_1_tx_1"; exon_id "chr16_47769450_47770190_-"; exonnum "5"; txlen "1208";
chr16	sragcm37_mid	exon	47771968	47772180	0.00714585228998096	-	.	gene_id "sragcm37_gene_36732_1"; transcript_id "sragcm37_gene_36732_1_tx_1"; exon_id "chr16_47771968_47772180_-"; exonnum "4"; txlen "1208";
chr16	sragcm37_mid	exon	47773024	47773167	0.00714585228998096	-	.	gene_id "sragcm37_gene_36732_1"; transcript_id "sragcm37_gene_36732_1_tx_1"; exon_id "chr16_47773024_47773167_-"; exonnum "3"; txlen "1208";
chr16	sragcm37_mid	exon	47811810	47811866	0.00714585228998096	-	.	gene_id "sragcm37_gene_36732_1"; transcript_id "sragcm37_gene_36732_1_tx_1"; exon_id "chr16_47811810_47811866_-"; exonnum "2"; txlen "1208";
chr16	sragcm37_ss	exon	47811983	47812035	0.00714585228998096	-	.	gene_id "sragcm37_gene_36732_1"; transcript_id "sragcm37_gene_36732_1_tx_1"; exon_id "chr16_47811983_47812035_-"; exonnum "1"; txlen "1208";
chr16	HAVANA	exon	47881908	47881997	0	-	.	gene_id "ENSMUSG00000137140.1"; transcript_id "ENSMUST00000340028.1"; gene_type "lncRNA"; gene_name "ENSMUSG00000137140"; transcript_type "lncRNA"; transcript_name "ENSMUST00000340028"; exon_number 3; exon_id "ENSMUSE00001669862.1"; level 2; tag "basic"; tag "Ensembl_canonical"; tag "GENCODE_Primary"; tag "TAGENE";
chr16	HAVANA	gene	47881908	47894384	0	-	.	gene_id "ENSMUSG00000137140.1"; gene_type "lncRNA"; gene_name "ENSMUSG00000137140"; level 2;
chr16	HAVANA	transcript	47881908	47894384	0	-	.	gene_id "ENSMUSG00000137140.1"; transcript_id "ENSMUST00000340028.1"; gene_type "lncRNA"; gene_name "ENSMUSG00000137140"; transcript_type "lncRNA"; transcript_name "ENSMUST00000340028"; level 2; tag "basic"; tag "Ensembl_canonical"; tag "GENCODE_Primary"; tag "TAGENE";
chr16	HAVANA	exon	47882100	47882308	0	-	.	gene_id "ENSMUSG00000137140.1"; transcript_id "ENSMUST00000340028.1"; gene_type "lncRNA"; gene_name "ENSMUSG00000137140"; transcript_type "lncRNA"; transcript_name "ENSMUST00000340028"; exon_number 2; exon_id "ENSMUSE00001669861.1"; level 2; tag "basic"; tag "Ensembl_canonical"; tag "GENCODE_Primary"; tag "TAGENE";
chr16	HAVANA	exon	47894260	47894384	0	-	.	gene_id "ENSMUSG00000137140.1"; transcript_id "ENSMUST00000340028.1"; gene_type "lncRNA"; gene_name "ENSMUSG00000137140"; transcript_type "lncRNA"; transcript_name "ENSMUST00000340028"; exon_number 1; exon_id "ENSMUSE00001669860.1"; level 2; tag "basic"; tag "Ensembl_canonical"; tag "GENCODE_Primary"; tag "TAGENE";
chr16	HAVANA	exon	47942435	47943922	0	-	.	gene_id "ENSMUSG00000116755.3"; transcript_id "ENSMUST00000232155.2"; gene_type "lncRNA"; gene_name "6430553K19Rik"; transcript_type "lncRNA"; transcript_name "6430553K19Rik-201"; exon_number 6; exon_id "ENSMUSE00001445427.2"; level 2; mgi_id "MGI:3588245"; tag "basic"; tag "Ensembl_canonical"; tag "GENCODE_Primary"; havana_gene "OTTMUSG00000071519.1"; havana_transcript "OTTMUST00000173155.1";
chr16	HAVANA	gene	47942435	47978862	0	-	.	gene_id "ENSMUSG00000116755.3"; gene_type "lncRNA"; gene_name "6430553K19Rik"; level 2; mgi_id "MGI:3588245"; havana_gene "OTTMUSG00000071519.1";
chr16	HAVANA	transcript	47942435	47978862	0	-	.	gene_id "ENSMUSG00000116755.3"; transcript_id "ENSMUST00000232155.2"; gene_type "lncRNA"; gene_name "6430553K19Rik"; transcript_type "lncRNA"; transcript_name "6430553K19Rik-201"; level 2; mgi_id "MGI:3588245"; tag "basic"; tag "Ensembl_canonical"; tag "GENCODE_Primary"; havana_gene "OTTMUSG00000071519.1"; havana_transcript "OTTMUST00000173155.1";
chr16	HAVANA	exon	47946939	47947086	0	-	.	gene_id "ENSMUSG00000116755.3"; transcript_id "ENSMUST00000232155.2"; gene_type "lncRNA"; gene_name "6430553K19Rik"; transcript_type "lncRNA"; transcript_name "6430553K19Rik-201"; exon_number 5; exon_id "ENSMUSE00001445530.2"; level 2; mgi_id "MGI:3588245"; tag "basic"; tag "Ensembl_canonical"; tag "GENCODE_Primary"; havana_gene "OTTMUSG00000071519.1"; havana_transcript "OTTMUST00000173155.1";
chr16	ENSEMBL_gcm37	exon	47946939	47947086	0.420790326469597	-	.	gene_id "ENSMUSG00000116755.3"; transcript_id "ENSMUSG00000116755.3_tx_1"; exon_id "chr16_47946939_47947086_-"; exonnum "5"; txlen "748";
chr16	ENSEMBL_gcm37	exon	47946939	47947086	0.082404033679403	-	.	gene_id "ENSMUSG00000116755.3"; transcript_id "ENSMUSG00000116755.3_tx_10"; exon_id "chr16_47946939_47947086_-"; exonnum "6"; txlen "1079";
chr16	ENSEMBL_gcm37	exon	47946939	47947086	0.0702737935070211	-	.	gene_id "ENSMUSG00000116755.3"; transcript_id "ENSMUSG00000116755.3_tx_11"; exon_id "chr16_47946939_47947086_-"; exonnum "4"; txlen "721";
chr16	ENSEMBL_gcm37	exon	47946939	47947086	0.0643115332717298	-	.	gene_id "ENSMUSG00000116755.3"; transcript_id "ENSMUSG00000116755.3_tx_12"; exon_id "chr16_47946939_47947086_-"; exonnum "5"; txlen "912";
chr16	ENSEMBL_gcm37	exon	47946939	47947086	0.0590107776084661	-	.	gene_id "ENSMUSG00000116755.3"; transcript_id "ENSMUSG00000116755.3_tx_13"; exon_id "chr16_47946939_47947086_-"; exonnum "4"; txlen "687";
chr16	ENSEMBL_gcm37	exon	47946939	47947086	0.0548754169567058	-	.	gene_id "ENSMUSG00000116755.3"; transcript_id "ENSMUSG00000116755.3_tx_14"; exon_id "chr16_47946939_47947086_-"; exonnum "7"; txlen "1491";
chr16	ENSEMBL_gcm37	exon	47946939	47947086	0.0464327808220351	-	.	gene_id "ENSMUSG00000116755.3"; transcript_id "ENSMUSG00000116755.3_tx_15"; exon_id "chr16_47946939_47947086_-"; exonnum "4"; txlen "718";
chr16	ENSEMBL_gcm37	exon	47946939	47947086	0.0426925586222114	-	.	gene_id "ENSMUSG00000116755.3"; transcript_id "ENSMUSG00000116755.3_tx_16"; exon_id "chr16_47946939_47947086_-"; exonnum "6"; txlen "1324";
chr16	ENSEMBL_gcm37	exon	47946939	47947086	0.0331331005424584	-	.	gene_id "ENSMUSG00000116755.3"; transcript_id "ENSMUSG00000116755.3_tx_17"; exon_id "chr16_47946939_47947086_-"; exonnum "3"; txlen "520";
chr16	ENSEMBL_gcm37	exon	47946939	47947086	0.0169293214450517	-	.	gene_id "ENSMUSG00000116755.3"; transcript_id "ENSMUSG00000116755.3_tx_18"; exon_id "chr16_47946939_47947086_-"; exonnum "6"; txlen "1290";
chr16	ENSEMBL_gcm37	exon	47946939	47947086	0.344610642310966	-	.	gene_id "ENSMUSG00000116755.3"; transcript_id "ENSMUSG00000116755.3_tx_2"; exon_id "chr16_47946939_47947086_-"; exonnum "6"; txlen "939";
chr16	ENSEMBL_gcm37	exon	47946939	47947086	0.276269261844616	-	.	gene_id "ENSMUSG00000116755.3"; transcript_id "ENSMUSG00000116755.3_tx_3"; exon_id "chr16_47946939_47947086_-"; exonnum "7"; txlen "1351";
chr16	ENSEMBL_gcm37	exon	47946939	47947086	0.275105776203253	-	.	gene_id "ENSMUSG00000116755.3"; transcript_id "ENSMUSG00000116755.3_tx_4"; exon_id "chr16_47946939_47947086_-"; exonnum "4"; txlen "547";
chr16	ENSEMBL_gcm37	exon	47946939	47947086	0.21465166353699	-	.	gene_id "ENSMUSG00000116755.3"; transcript_id "ENSMUSG00000116755.3_tx_8"; exon_id "chr16_47946939_47947086_-"; exonnum "6"; txlen "1184";
chr16	ENSEMBL_gcm37	exon	47946939	47947086	0.0889358607128072	-	.	gene_id "ENSMUSG00000116755.3"; transcript_id "ENSMUSG00000116755.3_tx_9"; exon_id "chr16_47946939_47947086_-"; exonnum "5"; txlen "888";
chr16	HAVANA	exon	47946994	47947086	0	-	.	gene_id "ENSMUSG00000116755.3"; transcript_id "ENSMUST00000368351.1"; gene_type "lncRNA"; gene_name "6430553K19Rik"; transcript_type "lncRNA"; transcript_name "6430553K19Rik-202"; exon_number 2; exon_id "ENSMUSE00001724766.1"; level 2; mgi_id "MGI:3588245"; tag "TAGENE"; havana_gene "OTTMUSG00000071519.1";
chr16	HAVANA	transcript	47946994	47948796	0	-	.	gene_id "ENSMUSG00000116755.3"; transcript_id "ENSMUST00000368351.1"; gene_type "lncRNA"; gene_name "6430553K19Rik"; transcript_type "lncRNA"; transcript_name "6430553K19Rik-202"; level 2; mgi_id "MGI:3588245"; tag "TAGENE"; havana_gene "OTTMUSG00000071519.1";
chr16	sragcm37_mid	exon	47948580	47948746	0.420790326469597	-	.	gene_id "ENSMUSG00000116755.3"; transcript_id "ENSMUSG00000116755.3_tx_1"; exon_id "chr16_47948580_47948746_-"; exonnum "4"; txlen "748";
chr16	sragcm37_mid	exon	47948580	47948746	0.082404033679403	-	.	gene_id "ENSMUSG00000116755.3"; transcript_id "ENSMUSG00000116755.3_tx_10"; exon_id "chr16_47948580_47948746_-"; exonnum "5"; txlen "1079";
chr16	sragcm37_mid	exon	47948580	47948746	0.0590107776084661	-	.	gene_id "ENSMUSG00000116755.3"; transcript_id "ENSMUSG00000116755.3_tx_13"; exon_id "chr16_47948580_47948746_-"; exonnum "3"; txlen "687";
chr16	sragcm37_mid	exon	47948580	47948746	0.0548754169567058	-	.	gene_id "ENSMUSG00000116755.3"; transcript_id "ENSMUSG00000116755.3_tx_14"; exon_id "chr16_47948580_47948746_-"; exonnum "6"; txlen "1491";
chr16	sragcm37_mid	exon	47948580	47948746	0.0464327808220351	-	.	gene_id "ENSMUSG00000116755.3"; transcript_id "ENSMUSG00000116755.3_tx_15"; exon_id "chr16_47948580_47948746_-"; exonnum "3"; txlen "718";
chr16	sragcm37_mid	exon	47948580	47948746	0.0169293214450517	-	.	gene_id "ENSMUSG00000116755.3"; transcript_id "ENSMUSG00000116755.3_tx_18"; exon_id "chr16_47948580_47948746_-"; exonnum "5"; txlen "1290";
chr16	sragcm37_mid	exon	47948580	47948746	0.344610642310966	-	.	gene_id "ENSMUSG00000116755.3"; transcript_id "ENSMUSG00000116755.3_tx_2"; exon_id "chr16_47948580_47948746_-"; exonnum "5"; txlen "939";
chr16	sragcm37_mid	exon	47948580	47948746	0.276269261844616	-	.	gene_id "ENSMUSG00000116755.3"; transcript_id "ENSMUSG00000116755.3_tx_3"; exon_id "chr16_47948580_47948746_-"; exonnum "6"; txlen "1351";
chr16	sragcm37_mid	exon	47948580	47948746	0.275105776203253	-	.	gene_id "ENSMUSG00000116755.3"; transcript_id "ENSMUSG00000116755.3_tx_4"; exon_id "chr16_47948580_47948746_-"; exonnum "3"; txlen "547";
chr16	sragcm37_mid	exon	47948580	47948746	0.0889358607128072	-	.	gene_id "ENSMUSG00000116755.3"; transcript_id "ENSMUSG00000116755.3_tx_9"; exon_id "chr16_47948580_47948746_-"; exonnum "4"; txlen "888";
chr16	HAVANA	exon	47948580	47948796	0	-	.	gene_id "ENSMUSG00000116755.3"; transcript_id "ENSMUST00000368351.1"; gene_type "lncRNA"; gene_name "6430553K19Rik"; transcript_type "lncRNA"; transcript_name "6430553K19Rik-202"; exon_number 1; exon_id "ENSMUSE00001724765.1"; level 2; mgi_id "MGI:3588245"; tag "TAGENE"; havana_gene "OTTMUSG00000071519.1";
chr16	HAVANA	exon	47951505	47951654	0	-	.	gene_id "ENSMUSG00000116755.3"; transcript_id "ENSMUST00000232155.2"; gene_type "lncRNA"; gene_name "6430553K19Rik"; transcript_type "lncRNA"; transcript_name "6430553K19Rik-201"; exon_number 4; exon_id "ENSMUSE00001444080.2"; level 2; mgi_id "MGI:3588245"; tag "basic"; tag "Ensembl_canonical"; tag "GENCODE_Primary"; havana_gene "OTTMUSG00000071519.1"; havana_transcript "OTTMUST00000173155.1";
chr16	ENSEMBL_gcm37	exon	47951505	47951654	0.420790326469597	-	.	gene_id "ENSMUSG00000116755.3"; transcript_id "ENSMUSG00000116755.3_tx_1"; exon_id "chr16_47951505_47951654_-"; exonnum "3"; txlen "748";
chr16	ENSEMBL_gcm37	exon	47951505	47951654	0.082404033679403	-	.	gene_id "ENSMUSG00000116755.3"; transcript_id "ENSMUSG00000116755.3_tx_10"; exon_id "chr16_47951505_47951654_-"; exonnum "4"; txlen "1079";
chr16	ENSEMBL_gcm37	exon	47951505	47951654	0.0702737935070211	-	.	gene_id "ENSMUSG00000116755.3"; transcript_id "ENSMUSG00000116755.3_tx_11"; exon_id "chr16_47951505_47951654_-"; exonnum "3"; txlen "721";
chr16	ENSEMBL_gcm37	exon	47951505	47951654	0.0643115332717298	-	.	gene_id "ENSMUSG00000116755.3"; transcript_id "ENSMUSG00000116755.3_tx_12"; exon_id "chr16_47951505_47951654_-"; exonnum "4"; txlen "912";
chr16	ENSEMBL_gcm37	exon	47951505	47951654	0.0590107776084661	-	.	gene_id "ENSMUSG00000116755.3"; transcript_id "ENSMUSG00000116755.3_tx_13"; exon_id "chr16_47951505_47951654_-"; exonnum "2"; txlen "687";
chr16	ENSEMBL_gcm37	exon	47951505	47951654	0.0548754169567058	-	.	gene_id "ENSMUSG00000116755.3"; transcript_id "ENSMUSG00000116755.3_tx_14"; exon_id "chr16_47951505_47951654_-"; exonnum "5"; txlen "1491";
chr16	ENSEMBL_gcm37	exon	47951505	47951654	0.0464327808220351	-	.	gene_id "ENSMUSG00000116755.3"; transcript_id "ENSMUSG00000116755.3_tx_15"; exon_id "chr16_47951505_47951654_-"; exonnum "2"; txlen "718";
chr16	ENSEMBL_gcm37	exon	47951505	47951654	0.0426925586222114	-	.	gene_id "ENSMUSG00000116755.3"; transcript_id "ENSMUSG00000116755.3_tx_16"; exon_id "chr16_47951505_47951654_-"; exonnum "5"; txlen "1324";
chr16	ENSEMBL_gcm37	exon	47951505	47951654	0.0331331005424584	-	.	gene_id "ENSMUSG00000116755.3"; transcript_id "ENSMUSG00000116755.3_tx_17"; exon_id "chr16_47951505_47951654_-"; exonnum "2"; txlen "520";
chr16	ENSEMBL_gcm37	exon	47951505	47951654	0.0169293214450517	-	.	gene_id "ENSMUSG00000116755.3"; transcript_id "ENSMUSG00000116755.3_tx_18"; exon_id "chr16_47951505_47951654_-"; exonnum "4"; txlen "1290";
chr16	ENSEMBL_gcm37	exon	47951505	47951654	0.344610642310966	-	.	gene_id "ENSMUSG00000116755.3"; transcript_id "ENSMUSG00000116755.3_tx_2"; exon_id "chr16_47951505_47951654_-"; exonnum "4"; txlen "939";
chr16	ENSEMBL_gcm37	exon	47951505	47951654	0.276269261844616	-	.	gene_id "ENSMUSG00000116755.3"; transcript_id "ENSMUSG00000116755.3_tx_3"; exon_id "chr16_47951505_47951654_-"; exonnum "5"; txlen "1351";
chr16	ENSEMBL_gcm37	exon	47951505	47951654	0.275105776203253	-	.	gene_id "ENSMUSG00000116755.3"; transcript_id "ENSMUSG00000116755.3_tx_4"; exon_id "chr16_47951505_47951654_-"; exonnum "2"; txlen "547";
chr16	ENSEMBL_gcm37	exon	47951505	47951654	0.21465166353699	-	.	gene_id "ENSMUSG00000116755.3"; transcript_id "ENSMUSG00000116755.3_tx_8"; exon_id "chr16_47951505_47951654_-"; exonnum "5"; txlen "1184";
chr16	ENSEMBL_gcm37	exon	47951505	47951654	0.0889358607128072	-	.	gene_id "ENSMUSG00000116755.3"; transcript_id "ENSMUSG00000116755.3_tx_9"; exon_id "chr16_47951505_47951654_-"; exonnum "3"; txlen "888";
chr16	sragcm37_mid	exon	47960145	47960556	0.0548754169567058	-	.	gene_id "ENSMUSG00000116755.3"; transcript_id "ENSMUSG00000116755.3_tx_14"; exon_id "chr16_47960145_47960556_-"; exonnum "4"; txlen "1491";
chr16	sragcm37_mid	exon	47960145	47960556	0.0426925586222114	-	.	gene_id "ENSMUSG00000116755.3"; transcript_id "ENSMUSG00000116755.3_tx_16"; exon_id "chr16_47960145_47960556_-"; exonnum "4"; txlen "1324";
chr16	sragcm37_mid	exon	47960145	47960556	0.0169293214450517	-	.	gene_id "ENSMUSG00000116755.3"; transcript_id "ENSMUSG00000116755.3_tx_18"; exon_id "chr16_47960145_47960556_-"; exonnum "3"; txlen "1290";
chr16	sragcm37_mid	exon	47960145	47960556	0.276269261844616	-	.	gene_id "ENSMUSG00000116755.3"; transcript_id "ENSMUSG00000116755.3_tx_3"; exon_id "chr16_47960145_47960556_-"; exonnum "4"; txlen "1351";
chr16	sragcm37_mid	exon	47960145	47960556	0.21465166353699	-	.	gene_id "ENSMUSG00000116755.3"; transcript_id "ENSMUSG00000116755.3_tx_8"; exon_id "chr16_47960145_47960556_-"; exonnum "4"; txlen "1184";
chr16	sragcm37_ss	exon	47961121	47961373	0.0464327808220351	-	.	gene_id "ENSMUSG00000116755.3"; transcript_id "ENSMUSG00000116755.3_tx_15"; exon_id "chr16_47961121_47961373_-"; exonnum "1"; txlen "718";
chr16	HAVANA	exon	47961646	47961836	0	-	.	gene_id "ENSMUSG00000116755.3"; transcript_id "ENSMUST00000232155.2"; gene_type "lncRNA"; gene_name "6430553K19Rik"; transcript_type "lncRNA"; transcript_name "6430553K19Rik-201"; exon_number 3; exon_id "ENSMUSE00001446300.2"; level 2; mgi_id "MGI:3588245"; tag "basic"; tag "Ensembl_canonical"; tag "GENCODE_Primary"; havana_gene "OTTMUSG00000071519.1"; havana_transcript "OTTMUST00000173155.1";
chr16	ENSEMBL_gcm37	exon	47961646	47961836	0.082404033679403	-	.	gene_id "ENSMUSG00000116755.3"; transcript_id "ENSMUSG00000116755.3_tx_10"; exon_id "chr16_47961646_47961836_-"; exonnum "3"; txlen "1079";
chr16	ENSEMBL_gcm37	exon	47961646	47961836	0.0643115332717298	-	.	gene_id "ENSMUSG00000116755.3"; transcript_id "ENSMUSG00000116755.3_tx_12"; exon_id "chr16_47961646_47961836_-"; exonnum "3"; txlen "912";
chr16	ENSEMBL_gcm37	exon	47961646	47961836	0.0548754169567058	-	.	gene_id "ENSMUSG00000116755.3"; transcript_id "ENSMUSG00000116755.3_tx_14"; exon_id "chr16_47961646_47961836_-"; exonnum "3"; txlen "1491";
chr16	ENSEMBL_gcm37	exon	47961646	47961836	0.0426925586222114	-	.	gene_id "ENSMUSG00000116755.3"; transcript_id "ENSMUSG00000116755.3_tx_16"; exon_id "chr16_47961646_47961836_-"; exonnum "3"; txlen "1324";
chr16	ENSEMBL_gcm37	exon	47961646	47961836	0.0169293214450517	-	.	gene_id "ENSMUSG00000116755.3"; transcript_id "ENSMUSG00000116755.3_tx_18"; exon_id "chr16_47961646_47961836_-"; exonnum "2"; txlen "1290";
chr16	ENSEMBL_gcm37	exon	47961646	47961836	0.344610642310966	-	.	gene_id "ENSMUSG00000116755.3"; transcript_id "ENSMUSG00000116755.3_tx_2"; exon_id "chr16_47961646_47961836_-"; exonnum "3"; txlen "939";
chr16	ENSEMBL_gcm37	exon	47961646	47961836	0.276269261844616	-	.	gene_id "ENSMUSG00000116755.3"; transcript_id "ENSMUSG00000116755.3_tx_3"; exon_id "chr16_47961646_47961836_-"; exonnum "3"; txlen "1351";
chr16	ENSEMBL_gcm37	exon	47961646	47961836	0.21465166353699	-	.	gene_id "ENSMUSG00000116755.3"; transcript_id "ENSMUSG00000116755.3_tx_8"; exon_id "chr16_47961646_47961836_-"; exonnum "3"; txlen "1184";
chr16	HAVANA	exon	47962714	47962914	0	-	.	gene_id "ENSMUSG00000116755.3"; transcript_id "ENSMUST00000232155.2"; gene_type "lncRNA"; gene_name "6430553K19Rik"; transcript_type "lncRNA"; transcript_name "6430553K19Rik-201"; exon_number 2; exon_id "ENSMUSE00001447556.2"; level 2; mgi_id "MGI:3588245"; tag "basic"; tag "Ensembl_canonical"; tag "GENCODE_Primary"; havana_gene "OTTMUSG00000071519.1"; havana_transcript "OTTMUST00000173155.1";
chr16	ENSEMBL_gcm37	exon	47962714	47962914	0.420790326469597	-	.	gene_id "ENSMUSG00000116755.3"; transcript_id "ENSMUSG00000116755.3_tx_1"; exon_id "chr16_47962714_47962914_-"; exonnum "2"; txlen "748";
chr16	ENSEMBL_gcm37	exon	47962714	47962914	0.082404033679403	-	.	gene_id "ENSMUSG00000116755.3"; transcript_id "ENSMUSG00000116755.3_tx_10"; exon_id "chr16_47962714_47962914_-"; exonnum "2"; txlen "1079";
chr16	ENSEMBL_gcm37	exon	47962714	47962914	0.0702737935070211	-	.	gene_id "ENSMUSG00000116755.3"; transcript_id "ENSMUSG00000116755.3_tx_11"; exon_id "chr16_47962714_47962914_-"; exonnum "2"; txlen "721";
chr16	ENSEMBL_gcm37	exon	47962714	47962914	0.0643115332717298	-	.	gene_id "ENSMUSG00000116755.3"; transcript_id "ENSMUSG00000116755.3_tx_12"; exon_id "chr16_47962714_47962914_-"; exonnum "2"; txlen "912";
chr16	ENSEMBL_gcm37	exon	47962714	47962914	0.0548754169567058	-	.	gene_id "ENSMUSG00000116755.3"; transcript_id "ENSMUSG00000116755.3_tx_14"; exon_id "chr16_47962714_47962914_-"; exonnum "2"; txlen "1491";
chr16	ENSEMBL_gcm37	exon	47962714	47962914	0.0426925586222114	-	.	gene_id "ENSMUSG00000116755.3"; transcript_id "ENSMUSG00000116755.3_tx_16"; exon_id "chr16_47962714_47962914_-"; exonnum "2"; txlen "1324";
chr16	ENSEMBL_gcm37	exon	47962714	47962914	0.344610642310966	-	.	gene_id "ENSMUSG00000116755.3"; transcript_id "ENSMUSG00000116755.3_tx_2"; exon_id "chr16_47962714_47962914_-"; exonnum "2"; txlen "939";
chr16	ENSEMBL_gcm37	exon	47962714	47962914	0.276269261844616	-	.	gene_id "ENSMUSG00000116755.3"; transcript_id "ENSMUSG00000116755.3_tx_3"; exon_id "chr16_47962714_47962914_-"; exonnum "2"; txlen "1351";
chr16	ENSEMBL_gcm37	exon	47962714	47962914	0.21465166353699	-	.	gene_id "ENSMUSG00000116755.3"; transcript_id "ENSMUSG00000116755.3_tx_8"; exon_id "chr16_47962714_47962914_-"; exonnum "2"; txlen "1184";
chr16	ENSEMBL_gcm37	exon	47962714	47962914	0.0889358607128072	-	.	gene_id "ENSMUSG00000116755.3"; transcript_id "ENSMUSG00000116755.3_tx_9"; exon_id "chr16_47962714_47962914_-"; exonnum "2"; txlen "888";
chr16	sragcm37_ss	exon	47970549	47970770	0.082404033679403	-	.	gene_id "ENSMUSG00000116755.3"; transcript_id "ENSMUSG00000116755.3_tx_10"; exon_id "chr16_47970549_47970770_-"; exonnum "1"; txlen "1079";
chr16	sragcm37_ss	exon	47970549	47970770	0.0702737935070211	-	.	gene_id "ENSMUSG00000116755.3"; transcript_id "ENSMUSG00000116755.3_tx_11"; exon_id "chr16_47970549_47970770_-"; exonnum "1"; txlen "721";
chr16	sragcm37_ss	exon	47970549	47970770	0.0643115332717298	-	.	gene_id "ENSMUSG00000116755.3"; transcript_id "ENSMUSG00000116755.3_tx_12"; exon_id "chr16_47970549_47970770_-"; exonnum "1"; txlen "912";
chr16	sragcm37_ss	exon	47970549	47970770	0.0590107776084661	-	.	gene_id "ENSMUSG00000116755.3"; transcript_id "ENSMUSG00000116755.3_tx_13"; exon_id "chr16_47970549_47970770_-"; exonnum "1"; txlen "687";
chr16	sragcm37_ss	exon	47970549	47970770	0.0548754169567058	-	.	gene_id "ENSMUSG00000116755.3"; transcript_id "ENSMUSG00000116755.3_tx_14"; exon_id "chr16_47970549_47970770_-"; exonnum "1"; txlen "1491";
chr16	sragcm37_ss	exon	47970549	47970770	0.0426925586222114	-	.	gene_id "ENSMUSG00000116755.3"; transcript_id "ENSMUSG00000116755.3_tx_16"; exon_id "chr16_47970549_47970770_-"; exonnum "1"; txlen "1324";
chr16	sragcm37_ss	exon	47970549	47970770	0.0331331005424584	-	.	gene_id "ENSMUSG00000116755.3"; transcript_id "ENSMUSG00000116755.3_tx_17"; exon_id "chr16_47970549_47970770_-"; exonnum "1"; txlen "520";
chr16	sragcm37_ss	exon	47970549	47970770	0.0169293214450517	-	.	gene_id "ENSMUSG00000116755.3"; transcript_id "ENSMUSG00000116755.3_tx_18"; exon_id "chr16_47970549_47970770_-"; exonnum "1"; txlen "1290";
chr16	sragcm37_ss	exon	47970549	47970770	0.0889358607128072	-	.	gene_id "ENSMUSG00000116755.3"; transcript_id "ENSMUSG00000116755.3_tx_9"; exon_id "chr16_47970549_47970770_-"; exonnum "1"; txlen "888";
chr16	HAVANA	exon	47978781	47978862	0	-	.	gene_id "ENSMUSG00000116755.3"; transcript_id "ENSMUST00000232155.2"; gene_type "lncRNA"; gene_name "6430553K19Rik"; transcript_type "lncRNA"; transcript_name "6430553K19Rik-201"; exon_number 1; exon_id "ENSMUSE00001446793.2"; level 2; mgi_id "MGI:3588245"; tag "basic"; tag "Ensembl_canonical"; tag "GENCODE_Primary"; havana_gene "OTTMUSG00000071519.1"; havana_transcript "OTTMUST00000173155.1";
chr16	ENSEMBL_gcm37	exon	47978781	47978862	0.420790326469597	-	.	gene_id "ENSMUSG00000116755.3"; transcript_id "ENSMUSG00000116755.3_tx_1"; exon_id "chr16_47978781_47978862_-"; exonnum "1"; txlen "748";
chr16	ENSEMBL_gcm37	exon	47978781	47978862	0.344610642310966	-	.	gene_id "ENSMUSG00000116755.3"; transcript_id "ENSMUSG00000116755.3_tx_2"; exon_id "chr16_47978781_47978862_-"; exonnum "1"; txlen "939";
chr16	ENSEMBL_gcm37	exon	47978781	47978862	0.276269261844616	-	.	gene_id "ENSMUSG00000116755.3"; transcript_id "ENSMUSG00000116755.3_tx_3"; exon_id "chr16_47978781_47978862_-"; exonnum "1"; txlen "1351";
chr16	ENSEMBL_gcm37	exon	47978781	47978862	0.275105776203253	-	.	gene_id "ENSMUSG00000116755.3"; transcript_id "ENSMUSG00000116755.3_tx_4"; exon_id "chr16_47978781_47978862_-"; exonnum "1"; txlen "547";
chr16	ENSEMBL_gcm37	exon	47978781	47978862	0.21465166353699	-	.	gene_id "ENSMUSG00000116755.3"; transcript_id "ENSMUSG00000116755.3_tx_8"; exon_id "chr16_47978781_47978862_-"; exonnum "1"; txlen "1184";
chr16	sragcm37_es	exon	48043725	48044071	0.0499404341713975	-	.	gene_id "sragcm37_gene_36732_2"; transcript_id "sragcm37_gene_36732_2_tx_5"; exon_id "chr16_48043725_48044071_-"; exonnum "3"; txlen "552";
chr16	sragcm37_es	exon	48043725	48044071	0.0219435241056141	-	.	gene_id "sragcm37_gene_36732_2"; transcript_id "sragcm37_gene_36732_2_tx_8"; exon_id "chr16_48043725_48044071_-"; exonnum "4"; txlen "661";
chr16	sragcm37_es	exon	48078922	48079138	0.0219435241056141	-	.	gene_id "sragcm37_gene_36732_2"; transcript_id "sragcm37_gene_36732_2_tx_7"; exon_id "chr16_48078922_48079138_-"; exonnum "4"; txlen "531";
chr16	sragcm37_mid	exon	48093147	48093294	0.0499404341713975	-	.	gene_id "sragcm37_gene_36732_2"; transcript_id "sragcm37_gene_36732_2_tx_5"; exon_id "chr16_48093147_48093294_-"; exonnum "2"; txlen "552";
chr16	sragcm37_mid	exon	48093147	48093294	0.0219435241056141	-	.	gene_id "sragcm37_gene_36732_2"; transcript_id "sragcm37_gene_36732_2_tx_7"; exon_id "chr16_48093147_48093294_-"; exonnum "3"; txlen "531";
chr16	sragcm37_mid	exon	48093147	48093294	0.0219435241056141	-	.	gene_id "sragcm37_gene_36732_2"; transcript_id "sragcm37_gene_36732_2_tx_8"; exon_id "chr16_48093147_48093294_-"; exonnum "3"; txlen "661";
chr16	sragcm37_mid	exon	48094926	48095034	0.0219435241056141	-	.	gene_id "sragcm37_gene_36732_2"; transcript_id "sragcm37_gene_36732_2_tx_7"; exon_id "chr16_48094926_48095034_-"; exonnum "2"; txlen "531";
chr16	sragcm37_mid	exon	48094926	48095034	0.0219435241056141	-	.	gene_id "sragcm37_gene_36732_2"; transcript_id "sragcm37_gene_36732_2_tx_8"; exon_id "chr16_48094926_48095034_-"; exonnum "2"; txlen "661";
chr16	sragcm37_ss	exon	48097859	48097915	0.0499404341713975	-	.	gene_id "sragcm37_gene_36732_2"; transcript_id "sragcm37_gene_36732_2_tx_5"; exon_id "chr16_48097859_48097915_-"; exonnum "1"; txlen "552";
chr16	sragcm37_ss	exon	48097859	48097915	0.0219435241056141	-	.	gene_id "sragcm37_gene_36732_2"; transcript_id "sragcm37_gene_36732_2_tx_7"; exon_id "chr16_48097859_48097915_-"; exonnum "1"; txlen "531";
chr16	sragcm37_ss	exon	48097859	48097915	0.0219435241056141	-	.	gene_id "sragcm37_gene_36732_2"; transcript_id "sragcm37_gene_36732_2_tx_8"; exon_id "chr16_48097859_48097915_-"; exonnum "1"; txlen "661";
chr16	sragcm37_es	exon	48098350	48098981	0.761898172449918	-	.	gene_id "sragcm37_gene_36732_2"; transcript_id "sragcm37_gene_36732_2_tx_1"; exon_id "chr16_48098350_48098981_-"; exonnum "2"; txlen "784";
chr16	sragcm37_es	exon	48098350	48098981	0.117906527156329	-	.	gene_id "sragcm37_gene_36732_2"; transcript_id "sragcm37_gene_36732_2_tx_3"; exon_id "chr16_48098350_48098981_-"; exonnum "2"; txlen "687";
chr16	sragcm37_ss	exon	48099698	48099849	0.761898172449918	-	.	gene_id "sragcm37_gene_36732_2"; transcript_id "sragcm37_gene_36732_2_tx_1"; exon_id "chr16_48099698_48099849_-"; exonnum "1"; txlen "784";
chr16	sragcm37_ss	exon	48102115	48102169	0.117906527156329	-	.	gene_id "sragcm37_gene_36732_2"; transcript_id "sragcm37_gene_36732_2_tx_3"; exon_id "chr16_48102115_48102169_-"; exonnum "1"; txlen "687";
chr16	sragcm37_es	exon	48104038	48104190	0.00179584387989157	-	.	gene_id "sragcm37_gene_42467"; transcript_id "sragcm37_gene_42467_tx_12"; exon_id "chr16_48104038_48104190_-"; exonnum "6"; txlen "688";
chr16	sragcm37_es	exon	48104038	48104190	0.00179584387989157	-	.	gene_id "sragcm37_gene_42467"; transcript_id "sragcm37_gene_42467_tx_14"; exon_id "chr16_48104038_48104190_-"; exonnum "5"; txlen "524";
chr16	sragcm37_es	exon	48104038	48104190	0.0512782302570446	-	.	gene_id "sragcm37_gene_42467"; transcript_id "sragcm37_gene_42467_tx_2"; exon_id "chr16_48104038_48104190_-"; exonnum "5"; txlen "575";
chr16	sragcm37_es	exon	48104075	48104187	0.00179584387989157	-	.	gene_id "sragcm37_gene_42467"; transcript_id "sragcm37_gene_42467_tx_13"; exon_id "chr16_48104075_48104187_-"; exonnum "6"; txlen "648";
chr16	sragcm37_es	exon	48104075	48104187	0.00955107046100514	-	.	gene_id "sragcm37_gene_42467"; transcript_id "sragcm37_gene_42467_tx_4"; exon_id "chr16_48104075_48104187_-"; exonnum "5"; txlen "535";
chr16	sragcm37_es	exon	48106395	48108313	0.00305293459581566	-	.	gene_id "sragcm37_gene_42467"; transcript_id "sragcm37_gene_42467_tx_8"; exon_id "chr16_48106395_48108313_-"; exonnum "5"; txlen "2341";
chr16	sragcm37_es	exon	48106395	48108313	0.00305293459581566	-	.	gene_id "sragcm37_gene_42467"; transcript_id "sragcm37_gene_42467_tx_9"; exon_id "chr16_48106395_48108313_-"; exonnum "4"; txlen "2177";
chr16	sragcm37_mid	exon	48111179	48111214	0.00179584387989157	-	.	gene_id "sragcm37_gene_42467"; transcript_id "sragcm37_gene_42467_tx_12"; exon_id "chr16_48111179_48111214_-"; exonnum "5"; txlen "688";
chr16	sragcm37_mid	exon	48111179	48111214	0.00179584387989157	-	.	gene_id "sragcm37_gene_42467"; transcript_id "sragcm37_gene_42467_tx_13"; exon_id "chr16_48111179_48111214_-"; exonnum "5"; txlen "648";
chr16	sragcm37_mid	exon	48111179	48111214	0.00179584387989157	-	.	gene_id "sragcm37_gene_42467"; transcript_id "sragcm37_gene_42467_tx_14"; exon_id "chr16_48111179_48111214_-"; exonnum "4"; txlen "524";
chr16	sragcm37_mid	exon	48111179	48111214	0.0512782302570446	-	.	gene_id "sragcm37_gene_42467"; transcript_id "sragcm37_gene_42467_tx_2"; exon_id "chr16_48111179_48111214_-"; exonnum "4"; txlen "575";
chr16	sragcm37_mid	exon	48111179	48111214	0.00955107046100514	-	.	gene_id "sragcm37_gene_42467"; transcript_id "sragcm37_gene_42467_tx_4"; exon_id "chr16_48111179_48111214_-"; exonnum "4"; txlen "535";
chr16	sragcm37_mid	exon	48111179	48111214	0.00305293459581566	-	.	gene_id "sragcm37_gene_42467"; transcript_id "sragcm37_gene_42467_tx_8"; exon_id "chr16_48111179_48111214_-"; exonnum "4"; txlen "2341";
chr16	sragcm37_mid	exon	48111179	48111214	0.00305293459581566	-	.	gene_id "sragcm37_gene_42467"; transcript_id "sragcm37_gene_42467_tx_9"; exon_id "chr16_48111179_48111214_-"; exonnum "3"; txlen "2177";
chr16	sragcm37_mid	exon	48113195	48113358	0.00179584387989157	-	.	gene_id "sragcm37_gene_42467"; transcript_id "sragcm37_gene_42467_tx_12"; exon_id "chr16_48113195_48113358_-"; exonnum "4"; txlen "688";
chr16	sragcm37_mid	exon	48113195	48113358	0.00179584387989157	-	.	gene_id "sragcm37_gene_42467"; transcript_id "sragcm37_gene_42467_tx_13"; exon_id "chr16_48113195_48113358_-"; exonnum "4"; txlen "648";
chr16	sragcm37_mid	exon	48113195	48113358	0.0512782302570446	-	.	gene_id "sragcm37_gene_42467"; transcript_id "sragcm37_gene_42467_tx_2"; exon_id "chr16_48113195_48113358_-"; exonnum "3"; txlen "575";
chr16	sragcm37_mid	exon	48113195	48113358	0.00955107046100514	-	.	gene_id "sragcm37_gene_42467"; transcript_id "sragcm37_gene_42467_tx_4"; exon_id "chr16_48113195_48113358_-"; exonnum "3"; txlen "535";
chr16	sragcm37_mid	exon	48113195	48113358	0.00305293459581566	-	.	gene_id "sragcm37_gene_42467"; transcript_id "sragcm37_gene_42467_tx_8"; exon_id "chr16_48113195_48113358_-"; exonnum "3"; txlen "2341";
chr16	sragcm37_mid	exon	48118016	48118153	0.00179584387989157	-	.	gene_id "sragcm37_gene_42467"; transcript_id "sragcm37_gene_42467_tx_12"; exon_id "chr16_48118016_48118153_-"; exonnum "3"; txlen "688";
chr16	sragcm37_mid	exon	48118016	48118153	0.00179584387989157	-	.	gene_id "sragcm37_gene_42467"; transcript_id "sragcm37_gene_42467_tx_13"; exon_id "chr16_48118016_48118153_-"; exonnum "3"; txlen "648";
chr16	sragcm37_mid	exon	48118016	48118153	0.00179584387989157	-	.	gene_id "sragcm37_gene_42467"; transcript_id "sragcm37_gene_42467_tx_14"; exon_id "chr16_48118016_48118153_-"; exonnum "3"; txlen "524";
chr16	sragcm37_mid	exon	48118016	48118153	0.0512782302570446	-	.	gene_id "sragcm37_gene_42467"; transcript_id "sragcm37_gene_42467_tx_2"; exon_id "chr16_48118016_48118153_-"; exonnum "2"; txlen "575";
chr16	sragcm37_mid	exon	48118016	48118153	0.00955107046100514	-	.	gene_id "sragcm37_gene_42467"; transcript_id "sragcm37_gene_42467_tx_4"; exon_id "chr16_48118016_48118153_-"; exonnum "2"; txlen "535";
chr16	sragcm37_mid	exon	48118016	48118153	0.00305293459581566	-	.	gene_id "sragcm37_gene_42467"; transcript_id "sragcm37_gene_42467_tx_8"; exon_id "chr16_48118016_48118153_-"; exonnum "2"; txlen "2341";
chr16	sragcm37_mid	exon	48118016	48118153	0.00305293459581566	-	.	gene_id "sragcm37_gene_42467"; transcript_id "sragcm37_gene_42467_tx_9"; exon_id "chr16_48118016_48118153_-"; exonnum "2"; txlen "2177";
chr16	sragcm37_mid	exon	48119026	48119138	0.00179584387989157	-	.	gene_id "sragcm37_gene_42467"; transcript_id "sragcm37_gene_42467_tx_12"; exon_id "chr16_48119026_48119138_-"; exonnum "2"; txlen "688";
chr16	sragcm37_mid	exon	48119026	48119138	0.00179584387989157	-	.	gene_id "sragcm37_gene_42467"; transcript_id "sragcm37_gene_42467_tx_13"; exon_id "chr16_48119026_48119138_-"; exonnum "2"; txlen "648";
chr16	sragcm37_mid	exon	48119026	48119138	0.00179584387989157	-	.	gene_id "sragcm37_gene_42467"; transcript_id "sragcm37_gene_42467_tx_14"; exon_id "chr16_48119026_48119138_-"; exonnum "2"; txlen "524";
chr16	sragcm37_mid	exon	48124252	48124335	0.00179584387989157	-	.	gene_id "sragcm37_gene_42467"; transcript_id "sragcm37_gene_42467_tx_12"; exon_id "chr16_48124252_48124335_-"; exonnum "1"; txlen "688";
chr16	sragcm37_mid	exon	48124252	48124335	0.00179584387989157	-	.	gene_id "sragcm37_gene_42467"; transcript_id "sragcm37_gene_42467_tx_13"; exon_id "chr16_48124252_48124335_-"; exonnum "1"; txlen "648";
chr16	sragcm37_mid	exon	48124252	48124335	0.00179584387989157	-	.	gene_id "sragcm37_gene_42467"; transcript_id "sragcm37_gene_42467_tx_14"; exon_id "chr16_48124252_48124335_-"; exonnum "1"; txlen "524";
chr16	sragcm37_mid	exon	48124252	48124335	0.0512782302570446	-	.	gene_id "sragcm37_gene_42467"; transcript_id "sragcm37_gene_42467_tx_2"; exon_id "chr16_48124252_48124335_-"; exonnum "1"; txlen "575";
chr16	sragcm37_mid	exon	48124252	48124335	0.00955107046100514	-	.	gene_id "sragcm37_gene_42467"; transcript_id "sragcm37_gene_42467_tx_4"; exon_id "chr16_48124252_48124335_-"; exonnum "1"; txlen "535";
chr16	sragcm37_mid	exon	48124252	48124335	0.00305293459581566	-	.	gene_id "sragcm37_gene_42467"; transcript_id "sragcm37_gene_42467_tx_8"; exon_id "chr16_48124252_48124335_-"; exonnum "1"; txlen "2341";
chr16	sragcm37_mid	exon	48124252	48124335	0.00305293459581566	-	.	gene_id "sragcm37_gene_42467"; transcript_id "sragcm37_gene_42467_tx_9"; exon_id "chr16_48124252_48124335_-"; exonnum "1"; txlen "2177";
chr16	HAVANA	exon	48137337	48137879	0	-	.	gene_id "ENSMUSG00000138491.1"; transcript_id "ENSMUST00000348242.1"; gene_type "lncRNA"; gene_name "ENSMUSG00000138491"; transcript_type "lncRNA"; transcript_name "ENSMUST00000348242"; exon_number 2; exon_id "ENSMUSE00001685679.1"; level 2; tag "TAGENE";
chr16	HAVANA	exon	48137337	48137879	0	-	.	gene_id "ENSMUSG00000138491.1"; transcript_id "ENSMUST00000348238.1"; gene_type "lncRNA"; gene_name "ENSMUSG00000138491"; transcript_type "lncRNA"; transcript_name "ENSMUST00000348238"; exon_number 2; exon_id "ENSMUSE00001685679.1"; level 2; tag "Ensembl_canonical"; tag "GENCODE_Primary"; tag "TAGENE";
chr16	HAVANA	transcript	48137337	48146297	0	-	.	gene_id "ENSMUSG00000138491.1"; transcript_id "ENSMUST00000348242.1"; gene_type "lncRNA"; gene_name "ENSMUSG00000138491"; transcript_type "lncRNA"; transcript_name "ENSMUST00000348242"; level 2; tag "TAGENE";
chr16	HAVANA	gene	48137337	48154182	0	-	.	gene_id "ENSMUSG00000138491.1"; gene_type "lncRNA"; gene_name "ENSMUSG00000138491"; level 2;
chr16	HAVANA	transcript	48137337	48154182	0	-	.	gene_id "ENSMUSG00000138491.1"; transcript_id "ENSMUST00000348238.1"; gene_type "lncRNA"; gene_name "ENSMUSG00000138491"; transcript_type "lncRNA"; transcript_name "ENSMUST00000348238"; level 2; tag "Ensembl_canonical"; tag "GENCODE_Primary"; tag "TAGENE";
chr16	HAVANA	exon	48137339	48137879	0	-	.	gene_id "ENSMUSG00000138491.1"; transcript_id "ENSMUST00000348240.1"; gene_type "lncRNA"; gene_name "ENSMUSG00000138491"; transcript_type "lncRNA"; transcript_name "ENSMUST00000348240"; exon_number 4; exon_id "ENSMUSE00001685674.1"; level 2; tag "basic"; tag "TAGENE";
chr16	HAVANA	exon	48137339	48137879	0	-	.	gene_id "ENSMUSG00000138491.1"; transcript_id "ENSMUST00000348239.1"; gene_type "lncRNA"; gene_name "ENSMUSG00000138491"; transcript_type "lncRNA"; transcript_name "ENSMUST00000348239"; exon_number 3; exon_id "ENSMUSE00001685674.1"; level 2; tag "TAGENE";
chr16	ENSEMBL_gcm37	exon	48137339	48137879	0.114967982374002	-	.	gene_id "ENSMUSG00000138491.1"; transcript_id "ENSMUSG00000138491.1_tx_4"; exon_id "chr16_48137339_48137879_-"; exonnum "5"; txlen "1071";
chr16	ENSEMBL_gcm37	exon	48137339	48137879	0.0957720972305729	-	.	gene_id "ENSMUSG00000138491.1"; transcript_id "ENSMUSG00000138491.1_tx_6"; exon_id "chr16_48137339_48137879_-"; exonnum "6"; txlen "1234";
chr16	ENSEMBL_gcm37	exon	48137339	48137879	0.0898802711217384	-	.	gene_id "ENSMUSG00000138491.1"; transcript_id "ENSMUSG00000138491.1_tx_7"; exon_id "chr16_48137339_48137879_-"; exonnum "7"; txlen "1436";
chr16	HAVANA	transcript	48137339	48154151	0	-	.	gene_id "ENSMUSG00000138491.1"; transcript_id "ENSMUST00000348240.1"; gene_type "lncRNA"; gene_name "ENSMUSG00000138491"; transcript_type "lncRNA"; transcript_name "ENSMUST00000348240"; level 2; tag "basic"; tag "TAGENE";
chr16	HAVANA	transcript	48137339	48154182	0	-	.	gene_id "ENSMUSG00000138491.1"; transcript_id "ENSMUST00000348239.1"; gene_type "lncRNA"; gene_name "ENSMUSG00000138491"; transcript_type "lncRNA"; transcript_name "ENSMUST00000348239"; level 2; tag "TAGENE";
chr16	HAVANA	exon	48137340	48137879	0	-	.	gene_id "ENSMUSG00000138491.1"; transcript_id "ENSMUST00000348241.1"; gene_type "lncRNA"; gene_name "ENSMUSG00000138491"; transcript_type "lncRNA"; transcript_name "ENSMUST00000348241"; exon_number 2; exon_id "ENSMUSE00001685678.1"; level 2; tag "TAGENE";
chr16	HAVANA	transcript	48137340	48151345	0	-	.	gene_id "ENSMUSG00000138491.1"; transcript_id "ENSMUST00000348241.1"; gene_type "lncRNA"; gene_name "ENSMUSG00000138491"; transcript_type "lncRNA"; transcript_name "ENSMUST00000348241"; level 2; tag "TAGENE";
chr16	HAVANA	exon	48144384	48144545	0	-	.	gene_id "ENSMUSG00000138491.1"; transcript_id "ENSMUST00000348240.1"; gene_type "lncRNA"; gene_name "ENSMUSG00000138491"; transcript_type "lncRNA"; transcript_name "ENSMUST00000348240"; exon_number 3; exon_id "ENSMUSE00001685675.1"; level 2; tag "basic"; tag "TAGENE";
chr16	ENSEMBL_gcm37	exon	48144384	48144545	0.114967982374002	-	.	gene_id "ENSMUSG00000138491.1"; transcript_id "ENSMUSG00000138491.1_tx_4"; exon_id "chr16_48144384_48144545_-"; exonnum "4"; txlen "1071";
chr16	ENSEMBL_gcm37	exon	48144384	48144545	0.0957720972305729	-	.	gene_id "ENSMUSG00000138491.1"; transcript_id "ENSMUSG00000138491.1_tx_6"; exon_id "chr16_48144384_48144545_-"; exonnum "5"; txlen "1234";
chr16	ENSEMBL_gcm37	exon	48144384	48144545	0.0898802711217384	-	.	gene_id "ENSMUSG00000138491.1"; transcript_id "ENSMUSG00000138491.1_tx_7"; exon_id "chr16_48144384_48144545_-"; exonnum "6"; txlen "1436";
chr16	HAVANA	exon	48146173	48146297	0	-	.	gene_id "ENSMUSG00000138491.1"; transcript_id "ENSMUST00000348242.1"; gene_type "lncRNA"; gene_name "ENSMUSG00000138491"; transcript_type "lncRNA"; transcript_name "ENSMUST00000348242"; exon_number 1; exon_id "ENSMUSE00001685677.1"; level 2; tag "TAGENE";
chr16	sragcm37_mid	exon	48147646	48147876	0.0957720972305729	-	.	gene_id "ENSMUSG00000138491.1"; transcript_id "ENSMUSG00000138491.1_tx_6"; exon_id "chr16_48147646_48147876_-"; exonnum "4"; txlen "1234";
chr16	sragcm37_mid	exon	48147646	48147876	0.0898802711217384	-	.	gene_id "ENSMUSG00000138491.1"; transcript_id "ENSMUSG00000138491.1_tx_7"; exon_id "chr16_48147646_48147876_-"; exonnum "5"; txlen "1436";
chr16	HAVANA	exon	48147712	48147876	0	-	.	gene_id "ENSMUSG00000138491.1"; transcript_id "ENSMUST00000348243.1"; gene_type "lncRNA"; gene_name "ENSMUSG00000138491"; transcript_type "lncRNA"; transcript_name "ENSMUST00000348243"; exon_number 4; exon_id "ENSMUSE00001685673.1"; level 2; tag "TAGENE";
chr16	HAVANA	transcript	48147712	48154165	0	-	.	gene_id "ENSMUSG00000138491.1"; transcript_id "ENSMUST00000348243.1"; gene_type "lncRNA"; gene_name "ENSMUSG00000138491"; transcript_type "lncRNA"; transcript_name "ENSMUST00000348243"; level 2; tag "TAGENE";
chr16	HAVANA	exon	48148888	48149021	0	-	.	gene_id "ENSMUSG00000138491.1"; transcript_id "ENSMUST00000348243.1"; gene_type "lncRNA"; gene_name "ENSMUSG00000138491"; transcript_type "lncRNA"; transcript_name "ENSMUST00000348243"; exon_number 3; exon_id "ENSMUSE00001685670.1"; level 2; tag "TAGENE";
chr16	ENSEMBL_gcm37	exon	48148888	48149021	0.0957720972305729	-	.	gene_id "ENSMUSG00000138491.1"; transcript_id "ENSMUSG00000138491.1_tx_6"; exon_id "chr16_48148888_48149021_-"; exonnum "3"; txlen "1234";
chr16	ENSEMBL_gcm37	exon	48148888	48149021	0.0898802711217384	-	.	gene_id "ENSMUSG00000138491.1"; transcript_id "ENSMUSG00000138491.1_tx_7"; exon_id "chr16_48148888_48149021_-"; exonnum "4"; txlen "1436";
chr16	HAVANA	exon	48151225	48151343	0	-	.	gene_id "ENSMUSG00000138491.1"; transcript_id "ENSMUST00000348240.1"; gene_type "lncRNA"; gene_name "ENSMUSG00000138491"; transcript_type "lncRNA"; transcript_name "ENSMUST00000348240"; exon_number 2; exon_id "ENSMUSE00001685676.1"; level 2; tag "basic"; tag "TAGENE";
chr16	HAVANA	exon	48151225	48151343	0	-	.	gene_id "ENSMUSG00000138491.1"; transcript_id "ENSMUST00000348239.1"; gene_type "lncRNA"; gene_name "ENSMUSG00000138491"; transcript_type "lncRNA"; transcript_name "ENSMUST00000348239"; exon_number 2; exon_id "ENSMUSE00001685676.1"; level 2; tag "TAGENE";
chr16	HAVANA	exon	48151225	48151343	0	-	.	gene_id "ENSMUSG00000138491.1"; transcript_id "ENSMUST00000348243.1"; gene_type "lncRNA"; gene_name "ENSMUSG00000138491"; transcript_type "lncRNA"; transcript_name "ENSMUST00000348243"; exon_number 2; exon_id "ENSMUSE00001685676.1"; level 2; tag "TAGENE";
chr16	ENSEMBL_gcm37	exon	48151225	48151343	0.114967982374002	-	.	gene_id "ENSMUSG00000138491.1"; transcript_id "ENSMUSG00000138491.1_tx_4"; exon_id "chr16_48151225_48151343_-"; exonnum "3"; txlen "1071";
chr16	ENSEMBL_gcm37	exon	48151225	48151343	0.0957720972305729	-	.	gene_id "ENSMUSG00000138491.1"; transcript_id "ENSMUSG00000138491.1_tx_6"; exon_id "chr16_48151225_48151343_-"; exonnum "2"; txlen "1234";
chr16	ENSEMBL_gcm37	exon	48151225	48151343	0.0898802711217384	-	.	gene_id "ENSMUSG00000138491.1"; transcript_id "ENSMUSG00000138491.1_tx_7"; exon_id "chr16_48151225_48151343_-"; exonnum "3"; txlen "1436";
chr16	HAVANA	exon	48151225	48151345	0	-	.	gene_id "ENSMUSG00000138491.1"; transcript_id "ENSMUST00000348241.1"; gene_type "lncRNA"; gene_name "ENSMUSG00000138491"; transcript_type "lncRNA"; transcript_name "ENSMUST00000348241"; exon_number 1; exon_id "ENSMUSE00001685668.1"; level 2; tag "TAGENE";
chr16	sragcm37_mid	exon	48153415	48153616	0.114967982374002	-	.	gene_id "ENSMUSG00000138491.1"; transcript_id "ENSMUSG00000138491.1_tx_4"; exon_id "chr16_48153415_48153616_-"; exonnum "2"; txlen "1071";
chr16	sragcm37_mid	exon	48153415	48153616	0.0898802711217384	-	.	gene_id "ENSMUSG00000138491.1"; transcript_id "ENSMUSG00000138491.1_tx_7"; exon_id "chr16_48153415_48153616_-"; exonnum "2"; txlen "1436";
chr16	HAVANA	exon	48154119	48154151	0	-	.	gene_id "ENSMUSG00000138491.1"; transcript_id "ENSMUST00000348240.1"; gene_type "lncRNA"; gene_name "ENSMUSG00000138491"; transcript_type "lncRNA"; transcript_name "ENSMUST00000348240"; exon_number 1; exon_id "ENSMUSE00001685669.1"; level 2; tag "basic"; tag "TAGENE";
chr16	HAVANA	exon	48154119	48154165	0	-	.	gene_id "ENSMUSG00000138491.1"; transcript_id "ENSMUST00000348243.1"; gene_type "lncRNA"; gene_name "ENSMUSG00000138491"; transcript_type "lncRNA"; transcript_name "ENSMUST00000348243"; exon_number 1; exon_id "ENSMUSE00001685671.1"; level 2; tag "TAGENE";
chr16	ENSEMBL_gcm37	exon	48154119	48154165	0.114967982374002	-	.	gene_id "ENSMUSG00000138491.1"; transcript_id "ENSMUSG00000138491.1_tx_4"; exon_id "chr16_48154119_48154165_-"; exonnum "1"; txlen "1071";
chr16	ENSEMBL_gcm37	exon	48154119	48154165	0.0957720972305729	-	.	gene_id "ENSMUSG00000138491.1"; transcript_id "ENSMUSG00000138491.1_tx_6"; exon_id "chr16_48154119_48154165_-"; exonnum "1"; txlen "1234";
chr16	ENSEMBL_gcm37	exon	48154119	48154165	0.0898802711217384	-	.	gene_id "ENSMUSG00000138491.1"; transcript_id "ENSMUSG00000138491.1_tx_7"; exon_id "chr16_48154119_48154165_-"; exonnum "1"; txlen "1436";
chr16	HAVANA	exon	48154119	48154182	0	-	.	gene_id "ENSMUSG00000138491.1"; transcript_id "ENSMUST00000348238.1"; gene_type "lncRNA"; gene_name "ENSMUSG00000138491"; transcript_type "lncRNA"; transcript_name "ENSMUST00000348238"; exon_number 1; exon_id "ENSMUSE00001685672.1"; level 2; tag "Ensembl_canonical"; tag "GENCODE_Primary"; tag "TAGENE";
chr16	HAVANA	exon	48154119	48154182	0	-	.	gene_id "ENSMUSG00000138491.1"; transcript_id "ENSMUST00000348239.1"; gene_type "lncRNA"; gene_name "ENSMUSG00000138491"; transcript_type "lncRNA"; transcript_name "ENSMUST00000348239"; exon_number 1; exon_id "ENSMUSE00001685672.1"; level 2; tag "TAGENE";
chr16	HAVANA	UTR	48219816	48220138	0	-	.	gene_id "ENSMUSG00000110573.2"; transcript_id "ENSMUST00000212197.2"; gene_type "protein_coding"; gene_name "Gm5485"; transcript_type "protein_coding"; transcript_name "Gm5485-201"; exon_number 4; exon_id "ENSMUSE00001392659.2"; level 2; protein_id "ENSMUSP00000148687.2"; transcript_support_level "1"; mgi_id "MGI:3647875"; tag "basic"; tag "Ensembl_canonical"; tag "GENCODE_Primary"; tag "appris_principal_1"; havana_gene "OTTMUSG00000061550.1"; havana_transcript "OTTMUST00000150149.1";
chr16	HAVANA	exon	48219816	48220225	0	-	.	gene_id "ENSMUSG00000110573.2"; transcript_id "ENSMUST00000212197.2"; gene_type "protein_coding"; gene_name "Gm5485"; transcript_type "protein_coding"; transcript_name "Gm5485-201"; exon_number 4; exon_id "ENSMUSE00001392659.2"; level 2; protein_id "ENSMUSP00000148687.2"; transcript_support_level "1"; mgi_id "MGI:3647875"; tag "basic"; tag "Ensembl_canonical"; tag "GENCODE_Primary"; tag "appris_principal_1"; havana_gene "OTTMUSG00000061550.1"; havana_transcript "OTTMUST00000150149.1";
chr16	ENSEMBL_gcm37	exon	48219816	48220225	0.0219435241056141	-	.	gene_id "ENSMUSG00000110573.2"; transcript_id "ENSMUSG00000110573.2_tx_2"; exon_id "chr16_48219816_48220225_-"; exonnum "8"; txlen "1102";
chr16	HAVANA	gene	48219816	48232779	0	-	.	gene_id "ENSMUSG00000110573.2"; gene_type "protein_coding"; gene_name "Gm5485"; level 2; mgi_id "MGI:3647875"; tag "ncRNA_host"; havana_gene "OTTMUSG00000061550.1";
chr16	HAVANA	transcript	48219816	48232779	0	-	.	gene_id "ENSMUSG00000110573.2"; transcript_id "ENSMUST00000212197.2"; gene_type "protein_coding"; gene_name "Gm5485"; transcript_type "protein_coding"; transcript_name "Gm5485-201"; level 2; protein_id "ENSMUSP00000148687.2"; transcript_support_level "1"; mgi_id "MGI:3647875"; tag "basic"; tag "Ensembl_canonical"; tag "GENCODE_Primary"; tag "appris_principal_1"; havana_gene "OTTMUSG00000061550.1"; havana_transcript "OTTMUST00000150149.1";
chr16	HAVANA	stop_codon	48220136	48220138	0	-	0	gene_id "ENSMUSG00000110573.2"; transcript_id "ENSMUST00000212197.2"; gene_type "protein_coding"; gene_name "Gm5485"; transcript_type "protein_coding"; transcript_name "Gm5485-201"; exon_number 4; exon_id "ENSMUSE00001392659.2"; level 2; protein_id "ENSMUSP00000148687.2"; transcript_support_level "1"; mgi_id "MGI:3647875"; tag "basic"; tag "Ensembl_canonical"; tag "GENCODE_Primary"; tag "appris_principal_1"; havana_gene "OTTMUSG00000061550.1"; havana_transcript "OTTMUST00000150149.1";
chr16	HAVANA	CDS	48220139	48220225	0	-	0	gene_id "ENSMUSG00000110573.2"; transcript_id "ENSMUST00000212197.2"; gene_type "protein_coding"; gene_name "Gm5485"; transcript_type "protein_coding"; transcript_name "Gm5485-201"; exon_number 4; exon_id "ENSMUSE00001392659.2"; level 2; protein_id "ENSMUSP00000148687.2"; transcript_support_level "1"; mgi_id "MGI:3647875"; tag "basic"; tag "Ensembl_canonical"; tag "GENCODE_Primary"; tag "appris_principal_1"; havana_gene "OTTMUSG00000061550.1"; havana_transcript "OTTMUST00000150149.1";
chr16	HAVANA	exon	48221900	48222036	0	-	.	gene_id "ENSMUSG00000110573.2"; transcript_id "ENSMUST00000212197.2"; gene_type "protein_coding"; gene_name "Gm5485"; transcript_type "protein_coding"; transcript_name "Gm5485-201"; exon_number 3; exon_id "ENSMUSE00001390671.2"; level 2; protein_id "ENSMUSP00000148687.2"; transcript_support_level "1"; mgi_id "MGI:3647875"; tag "basic"; tag "Ensembl_canonical"; tag "GENCODE_Primary"; tag "appris_principal_1"; havana_gene "OTTMUSG00000061550.1"; havana_transcript "OTTMUST00000150149.1";
chr16	HAVANA	CDS	48221900	48222036	0	-	2	gene_id "ENSMUSG00000110573.2"; transcript_id "ENSMUST00000212197.2"; gene_type "protein_coding"; gene_name "Gm5485"; transcript_type "protein_coding"; transcript_name "Gm5485-201"; exon_number 3; exon_id "ENSMUSE00001390671.2"; level 2; protein_id "ENSMUSP00000148687.2"; transcript_support_level "1"; mgi_id "MGI:3647875"; tag "basic"; tag "Ensembl_canonical"; tag "GENCODE_Primary"; tag "appris_principal_1"; havana_gene "OTTMUSG00000061550.1"; havana_transcript "OTTMUST00000150149.1";
chr16	ENSEMBL_gcm37	exon	48221900	48222036	0.0219435241056141	-	.	gene_id "ENSMUSG00000110573.2"; transcript_id "ENSMUSG00000110573.2_tx_2"; exon_id "chr16_48221900_48222036_-"; exonnum "7"; txlen "1102";
chr16	ENSEMBL	gene	48230669	48230787	0	-	.	gene_id "ENSMUSG00002075422.1"; gene_type "rRNA"; gene_name "Gm54506"; level 3; mgi_id "MGI:6845492";
chr16	ENSEMBL	transcript	48230669	48230787	0	-	.	gene_id "ENSMUSG00002075422.1"; transcript_id "ENSMUST00020182121.1"; gene_type "rRNA"; gene_name "Gm54506"; transcript_type "rRNA"; transcript_name "Gm54506-201"; level 3; mgi_id "MGI:6845492"; tag "basic"; tag "Ensembl_canonical"; tag "GENCODE_Primary";
chr16	ENSEMBL	exon	48230669	48230787	0	-	.	gene_id "ENSMUSG00002075422.1"; transcript_id "ENSMUST00020182121.1"; gene_type "rRNA"; gene_name "Gm54506"; transcript_type "rRNA"; transcript_name "Gm54506-201"; exon_number 1; exon_id "ENSMUSE00011468968.1"; level 3; mgi_id "MGI:6845492"; tag "basic"; tag "Ensembl_canonical"; tag "GENCODE_Primary";
chr16	HAVANA	CDS	48232595	48232643	0	-	0	gene_id "ENSMUSG00000110573.2"; transcript_id "ENSMUST00000212197.2"; gene_type "protein_coding"; gene_name "Gm5485"; transcript_type "protein_coding"; transcript_name "Gm5485-201"; exon_number 2; exon_id "ENSMUSE00001391983.2"; level 2; protein_id "ENSMUSP00000148687.2"; transcript_support_level "1"; mgi_id "MGI:3647875"; tag "basic"; tag "Ensembl_canonical"; tag "GENCODE_Primary"; tag "appris_principal_1"; havana_gene "OTTMUSG00000061550.1"; havana_transcript "OTTMUST00000150149.1";
chr16	HAVANA	exon	48232595	48232647	0	-	.	gene_id "ENSMUSG00000110573.2"; transcript_id "ENSMUST00000212197.2"; gene_type "protein_coding"; gene_name "Gm5485"; transcript_type "protein_coding"; transcript_name "Gm5485-201"; exon_number 2; exon_id "ENSMUSE00001391983.2"; level 2; protein_id "ENSMUSP00000148687.2"; transcript_support_level "1"; mgi_id "MGI:3647875"; tag "basic"; tag "Ensembl_canonical"; tag "GENCODE_Primary"; tag "appris_principal_1"; havana_gene "OTTMUSG00000061550.1"; havana_transcript "OTTMUST00000150149.1";
chr16	ENSEMBL_gcm37	exon	48232595	48232647	0.0219435241056141	-	.	gene_id "ENSMUSG00000110573.2"; transcript_id "ENSMUSG00000110573.2_tx_2"; exon_id "chr16_48232595_48232647_-"; exonnum "6"; txlen "1102";
chr16	HAVANA	start_codon	48232641	48232643	0	-	0	gene_id "ENSMUSG00000110573.2"; transcript_id "ENSMUST00000212197.2"; gene_type "protein_coding"; gene_name "Gm5485"; transcript_type "protein_coding"; transcript_name "Gm5485-201"; exon_number 2; exon_id "ENSMUSE00001391983.2"; level 2; protein_id "ENSMUSP00000148687.2"; transcript_support_level "1"; mgi_id "MGI:3647875"; tag "basic"; tag "Ensembl_canonical"; tag "GENCODE_Primary"; tag "appris_principal_1"; havana_gene "OTTMUSG00000061550.1"; havana_transcript "OTTMUST00000150149.1";
chr16	HAVANA	UTR	48232644	48232647	0	-	.	gene_id "ENSMUSG00000110573.2"; transcript_id "ENSMUST00000212197.2"; gene_type "protein_coding"; gene_name "Gm5485"; transcript_type "protein_coding"; transcript_name "Gm5485-201"; exon_number 2; exon_id "ENSMUSE00001391983.2"; level 2; protein_id "ENSMUSP00000148687.2"; transcript_support_level "1"; mgi_id "MGI:3647875"; tag "basic"; tag "Ensembl_canonical"; tag "GENCODE_Primary"; tag "appris_principal_1"; havana_gene "OTTMUSG00000061550.1"; havana_transcript "OTTMUST00000150149.1";
chr16	HAVANA	exon	48232752	48232779	0	-	.	gene_id "ENSMUSG00000110573.2"; transcript_id "ENSMUST00000212197.2"; gene_type "protein_coding"; gene_name "Gm5485"; transcript_type "protein_coding"; transcript_name "Gm5485-201"; exon_number 1; exon_id "ENSMUSE00001392493.2"; level 2; protein_id "ENSMUSP00000148687.2"; transcript_support_level "1"; mgi_id "MGI:3647875"; tag "basic"; tag "Ensembl_canonical"; tag "GENCODE_Primary"; tag "appris_principal_1"; havana_gene "OTTMUSG00000061550.1"; havana_transcript "OTTMUST00000150149.1";
chr16	HAVANA	UTR	48232752	48232779	0	-	.	gene_id "ENSMUSG00000110573.2"; transcript_id "ENSMUST00000212197.2"; gene_type "protein_coding"; gene_name "Gm5485"; transcript_type "protein_coding"; transcript_name "Gm5485-201"; exon_number 1; exon_id "ENSMUSE00001392493.2"; level 2; protein_id "ENSMUSP00000148687.2"; transcript_support_level "1"; mgi_id "MGI:3647875"; tag "basic"; tag "Ensembl_canonical"; tag "GENCODE_Primary"; tag "appris_principal_1"; havana_gene "OTTMUSG00000061550.1"; havana_transcript "OTTMUST00000150149.1";
chr16	sragcm37_mid	exon	48236143	48236210	0.0219435241056141	-	.	gene_id "ENSMUSG00000110573.2"; transcript_id "ENSMUSG00000110573.2_tx_2"; exon_id "chr16_48236143_48236210_-"; exonnum "5"; txlen "1102";
chr16	sragcm37_mid	exon	48237309	48237449	0.0219435241056141	-	.	gene_id "ENSMUSG00000110573.2"; transcript_id "ENSMUSG00000110573.2_tx_2"; exon_id "chr16_48237309_48237449_-"; exonnum "4"; txlen "1102";
chr16	sragcm37_mid	exon	48237538	48237585	0.0219435241056141	-	.	gene_id "ENSMUSG00000110573.2"; transcript_id "ENSMUSG00000110573.2_tx_2"; exon_id "chr16_48237538_48237585_-"; exonnum "3"; txlen "1102";
chr16	sragcm37_mid	exon	48240776	48240912	0.0219435241056141	-	.	gene_id "ENSMUSG00000110573.2"; transcript_id "ENSMUSG00000110573.2_tx_2"; exon_id "chr16_48240776_48240912_-"; exonnum "2"; txlen "1102";
chr16	sragcm37_mid	exon	48243246	48243353	0.0219435241056141	-	.	gene_id "ENSMUSG00000110573.2"; transcript_id "ENSMUSG00000110573.2_tx_2"; exon_id "chr16_48243246_48243353_-"; exonnum "1"; txlen "1102";
chr16	sragcm37_es	exon	48284832	48285391	0.0389724685142517	-	.	gene_id "sragcm37_gene_48143"; transcript_id "sragcm37_gene_48143_tx_1"; exon_id "chr16_48284832_48285391_-"; exonnum "3"; txlen "764";
chr16	sragcm37_es	exon	48284832	48285391	0.0170810691858857	-	.	gene_id "sragcm37_gene_48143"; transcript_id "sragcm37_gene_48143_tx_2"; exon_id "chr16_48284832_48285391_-"; exonnum "3"; txlen "728";
chr16	sragcm37_mid	exon	48285918	48286010	0.0389724685142517	-	.	gene_id "sragcm37_gene_48143"; transcript_id "sragcm37_gene_48143_tx_1"; exon_id "chr16_48285918_48286010_-"; exonnum "2"; txlen "764";
chr16	sragcm37_mid	exon	48285918	48286010	0.0170810691858857	-	.	gene_id "sragcm37_gene_48143"; transcript_id "sragcm37_gene_48143_tx_2"; exon_id "chr16_48285918_48286010_-"; exonnum "2"; txlen "728";
chr16	sragcm37_ss	exon	48298892	48299002	0.0389724685142517	-	.	gene_id "sragcm37_gene_48143"; transcript_id "sragcm37_gene_48143_tx_1"; exon_id "chr16_48298892_48299002_-"; exonnum "1"; txlen "764";
chr16	sragcm37_ss	exon	48299008	48299082	0.0170810691858857	-	.	gene_id "sragcm37_gene_48143"; transcript_id "sragcm37_gene_48143_tx_2"; exon_id "chr16_48299008_48299082_-"; exonnum "1"; txlen "728";
chr16	sragcm37_es	exon	48341122	48341666	0.0181601578805082	-	.	gene_id "ENSMUSG00000126756.1"; transcript_id "ENSMUSG00000126756.1_tx_3"; exon_id "chr16_48341122_48341666_-"; exonnum "3"; txlen "1100";
chr16	sragcm37_es	exon	48341122	48341666	0.0158901381454447	-	.	gene_id "ENSMUSG00000126756.1"; transcript_id "ENSMUSG00000126756.1_tx_4"; exon_id "chr16_48341122_48341666_-"; exonnum "4"; txlen "1310";
chr16	sragcm37_mid	exon	48347051	48347260	0.0158901381454447	-	.	gene_id "ENSMUSG00000126756.1"; transcript_id "ENSMUSG00000126756.1_tx_4"; exon_id "chr16_48347051_48347260_-"; exonnum "3"; txlen "1310";
chr16	HAVANA	exon	48347072	48347260	0	-	.	gene_id "ENSMUSG00000126756.1"; transcript_id "ENSMUST00000278022.1"; gene_type "lncRNA"; gene_name "ENSMUSG00000126756"; transcript_type "lncRNA"; transcript_name "ENSMUST00000278022"; exon_number 2; exon_id "ENSMUSE00001550978.1"; level 2; tag "Ensembl_canonical"; tag "GENCODE_Primary"; tag "TAGENE";
chr16	HAVANA	gene	48347072	48350058	0	-	.	gene_id "ENSMUSG00000126756.1"; gene_type "lncRNA"; gene_name "ENSMUSG00000126756"; level 2;
chr16	HAVANA	transcript	48347072	48350058	0	-	.	gene_id "ENSMUSG00000126756.1"; transcript_id "ENSMUST00000278022.1"; gene_type "lncRNA"; gene_name "ENSMUSG00000126756"; transcript_type "lncRNA"; transcript_name "ENSMUST00000278022"; level 2; tag "Ensembl_canonical"; tag "GENCODE_Primary"; tag "TAGENE";
chr16	HAVANA	exon	48347073	48347260	0	-	.	gene_id "ENSMUSG00000126756.1"; transcript_id "ENSMUST00000278023.1"; gene_type "lncRNA"; gene_name "ENSMUSG00000126756"; transcript_type "lncRNA"; transcript_name "ENSMUST00000278023"; exon_number 3; exon_id "ENSMUSE00001550980.1"; level 2; tag "basic"; tag "TAGENE";
chr16	HAVANA	transcript	48347073	48350030	0	-	.	gene_id "ENSMUSG00000126756.1"; transcript_id "ENSMUST00000278023.1"; gene_type "lncRNA"; gene_name "ENSMUSG00000126756"; transcript_type "lncRNA"; transcript_name "ENSMUST00000278023"; level 2; tag "basic"; tag "TAGENE";
chr16	sragcm37_es	exon	48347411	48347806	0.047649040765712	-	.	gene_id "ENSMUSG00000126756.1"; transcript_id "ENSMUSG00000126756.1_tx_2"; exon_id "chr16_48347411_48347806_-"; exonnum "3"; txlen "951";
chr16	HAVANA	exon	48349285	48349382	0	-	.	gene_id "ENSMUSG00000126756.1"; transcript_id "ENSMUST00000278023.1"; gene_type "lncRNA"; gene_name "ENSMUSG00000126756"; transcript_type "lncRNA"; transcript_name "ENSMUST00000278023"; exon_number 2; exon_id "ENSMUSE00001550981.1"; level 2; tag "basic"; tag "TAGENE";
chr16	HAVANA	exon	48349951	48350030	0	-	.	gene_id "ENSMUSG00000126756.1"; transcript_id "ENSMUST00000278023.1"; gene_type "lncRNA"; gene_name "ENSMUSG00000126756"; transcript_type "lncRNA"; transcript_name "ENSMUST00000278023"; exon_number 1; exon_id "ENSMUSE00001550979.1"; level 2; tag "basic"; tag "TAGENE";
chr16	HAVANA	exon	48349951	48350058	0	-	.	gene_id "ENSMUSG00000126756.1"; transcript_id "ENSMUST00000278022.1"; gene_type "lncRNA"; gene_name "ENSMUSG00000126756"; transcript_type "lncRNA"; transcript_name "ENSMUST00000278022"; exon_number 1; exon_id "ENSMUSE00001550982.1"; level 2; tag "Ensembl_canonical"; tag "GENCODE_Primary"; tag "TAGENE";
chr16	sragcm37_mid	exon	48353081	48353169	0.047649040765712	-	.	gene_id "ENSMUSG00000126756.1"; transcript_id "ENSMUSG00000126756.1_tx_2"; exon_id "chr16_48353081_48353169_-"; exonnum "2"; txlen "951";
chr16	sragcm37_mid	exon	48353081	48353169	0.0181601578805082	-	.	gene_id "ENSMUSG00000126756.1"; transcript_id "ENSMUSG00000126756.1_tx_3"; exon_id "chr16_48353081_48353169_-"; exonnum "2"; txlen "1100";
chr16	sragcm37_mid	exon	48353081	48353169	0.0158901381454447	-	.	gene_id "ENSMUSG00000126756.1"; transcript_id "ENSMUSG00000126756.1_tx_4"; exon_id "chr16_48353081_48353169_-"; exonnum "2"; txlen "1310";
chr16	sragcm37_ss	exon	48355397	48355862	0.047649040765712	-	.	gene_id "ENSMUSG00000126756.1"; transcript_id "ENSMUSG00000126756.1_tx_2"; exon_id "chr16_48355397_48355862_-"; exonnum "1"; txlen "951";
chr16	sragcm37_ss	exon	48355397	48355862	0.0181601578805082	-	.	gene_id "ENSMUSG00000126756.1"; transcript_id "ENSMUSG00000126756.1_tx_3"; exon_id "chr16_48355397_48355862_-"; exonnum "1"; txlen "1100";
chr16	sragcm37_ss	exon	48355397	48355862	0.0158901381454447	-	.	gene_id "ENSMUSG00000126756.1"; transcript_id "ENSMUSG00000126756.1_tx_4"; exon_id "chr16_48355397_48355862_-"; exonnum "1"; txlen "1310";
chr16	HAVANA	exon	48420461	48421062	0	-	.	gene_id "ENSMUSG00000126721.1"; transcript_id "ENSMUST00000277814.1"; gene_type "lncRNA"; gene_name "ENSMUSG00000126721"; transcript_type "lncRNA"; transcript_name "ENSMUST00000277814"; exon_number 2; exon_id "ENSMUSE00001550544.1"; level 2; tag "TAGENE";
chr16	HAVANA	transcript	48420461	48422168	0	-	.	gene_id "ENSMUSG00000126721.1"; transcript_id "ENSMUST00000277814.1"; gene_type "lncRNA"; gene_name "ENSMUSG00000126721"; transcript_type "lncRNA"; transcript_name "ENSMUST00000277814"; level 2; tag "TAGENE";
chr16	HAVANA	gene	48420461	48434244	0	-	.	gene_id "ENSMUSG00000126721.1"; gene_type "lncRNA"; gene_name "ENSMUSG00000126721"; level 2;
chr16	HAVANA	exon	48420471	48421062	0	-	.	gene_id "ENSMUSG00000126721.1"; transcript_id "ENSMUST00000277813.1"; gene_type "lncRNA"; gene_name "ENSMUSG00000126721"; transcript_type "lncRNA"; transcript_name "ENSMUST00000277813"; exon_number 2; exon_id "ENSMUSE00001550539.1"; level 2; tag "basic"; tag "Ensembl_canonical"; tag "GENCODE_Primary"; tag "TAGENE";
chr16	HAVANA	transcript	48420471	48434244	0	-	.	gene_id "ENSMUSG00000126721.1"; transcript_id "ENSMUST00000277813.1"; gene_type "lncRNA"; gene_name "ENSMUSG00000126721"; transcript_type "lncRNA"; transcript_name "ENSMUST00000277813"; level 2; tag "basic"; tag "Ensembl_canonical"; tag "GENCODE_Primary"; tag "TAGENE";
chr16	HAVANA	exon	48420479	48421062	0	-	.	gene_id "ENSMUSG00000126721.1"; transcript_id "ENSMUST00000277816.1"; gene_type "lncRNA"; gene_name "ENSMUSG00000126721"; transcript_type "lncRNA"; transcript_name "ENSMUST00000277816"; exon_number 2; exon_id "ENSMUSE00001550540.1"; level 2; tag "TAGENE";
chr16	HAVANA	transcript	48420479	48422033	0	-	.	gene_id "ENSMUSG00000126721.1"; transcript_id "ENSMUST00000277816.1"; gene_type "lncRNA"; gene_name "ENSMUSG00000126721"; transcript_type "lncRNA"; transcript_name "ENSMUST00000277816"; level 2; tag "TAGENE";
chr16	HAVANA	exon	48420481	48421062	0	-	.	gene_id "ENSMUSG00000126721.1"; transcript_id "ENSMUST00000277815.1"; gene_type "lncRNA"; gene_name "ENSMUSG00000126721"; transcript_type "lncRNA"; transcript_name "ENSMUST00000277815"; exon_number 2; exon_id "ENSMUSE00001550545.1"; level 2; tag "TAGENE";
chr16	HAVANA	transcript	48420481	48422122	0	-	.	gene_id "ENSMUSG00000126721.1"; transcript_id "ENSMUST00000277815.1"; gene_type "lncRNA"; gene_name "ENSMUSG00000126721"; transcript_type "lncRNA"; transcript_name "ENSMUST00000277815"; level 2; tag "TAGENE";
chr16	HAVANA	exon	48421898	48422033	0	-	.	gene_id "ENSMUSG00000126721.1"; transcript_id "ENSMUST00000277816.1"; gene_type "lncRNA"; gene_name "ENSMUSG00000126721"; transcript_type "lncRNA"; transcript_name "ENSMUST00000277816"; exon_number 1; exon_id "ENSMUSE00001550541.1"; level 2; tag "TAGENE";
chr16	HAVANA	exon	48421996	48422122	0	-	.	gene_id "ENSMUSG00000126721.1"; transcript_id "ENSMUST00000277815.1"; gene_type "lncRNA"; gene_name "ENSMUSG00000126721"; transcript_type "lncRNA"; transcript_name "ENSMUST00000277815"; exon_number 1; exon_id "ENSMUSE00001550542.1"; level 2; tag "TAGENE";
chr16	HAVANA	exon	48422007	48422168	0	-	.	gene_id "ENSMUSG00000126721.1"; transcript_id "ENSMUST00000277814.1"; gene_type "lncRNA"; gene_name "ENSMUSG00000126721"; transcript_type "lncRNA"; transcript_name "ENSMUST00000277814"; exon_number 1; exon_id "ENSMUSE00001550538.1"; level 2; tag "TAGENE";
chr16	HAVANA	exon	48434064	48434244	0	-	.	gene_id "ENSMUSG00000126721.1"; transcript_id "ENSMUST00000277813.1"; gene_type "lncRNA"; gene_name "ENSMUSG00000126721"; transcript_type "lncRNA"; transcript_name "ENSMUST00000277813"; exon_number 1; exon_id "ENSMUSE00001550543.1"; level 2; tag "basic"; tag "Ensembl_canonical"; tag "GENCODE_Primary"; tag "TAGENE";
chr16	HAVANA	UTR	48551137	48555139	0	-	.	gene_id "ENSMUSG00000030775.12"; transcript_id "ENSMUST00000231701.3"; gene_type "protein_coding"; gene_name "Trat1"; transcript_type "protein_coding"; transcript_name "Trat1-202"; exon_number 6; exon_id "ENSMUSE00001447724.2"; level 2; protein_id "ENSMUSP00000155986.3"; mgi_id "MGI:1924897"; tag "upstream_ATG"; tag "basic"; tag "Ensembl_canonical"; tag "GENCODE_Primary"; tag "appris_principal_1"; havana_gene "OTTMUSG00000071529.1"; havana_transcript "OTTMUST00000173182.1";
chr16	HAVANA	exon	48551137	48555394	0	-	.	gene_id "ENSMUSG00000030775.12"; transcript_id "ENSMUST00000231701.3"; gene_type "protein_coding"; gene_name "Trat1"; transcript_type "protein_coding"; transcript_name "Trat1-202"; exon_number 6; exon_id "ENSMUSE00001447724.2"; level 2; protein_id "ENSMUSP00000155986.3"; mgi_id "MGI:1924897"; tag "upstream_ATG"; tag "basic"; tag "Ensembl_canonical"; tag "GENCODE_Primary"; tag "appris_principal_1"; havana_gene "OTTMUSG00000071529.1"; havana_transcript "OTTMUST00000173182.1";
chr16	HAVANA	gene	48551137	48592384	0	-	.	gene_id "ENSMUSG00000030775.12"; gene_type "protein_coding"; gene_name "Trat1"; level 2; mgi_id "MGI:1924897"; tag "overlapping_locus"; havana_gene "OTTMUSG00000071529.1";
chr16	HAVANA	transcript	48551137	48592384	0	-	.	gene_id "ENSMUSG00000030775.12"; transcript_id "ENSMUST00000231701.3"; gene_type "protein_coding"; gene_name "Trat1"; transcript_type "protein_coding"; transcript_name "Trat1-202"; level 2; protein_id "ENSMUSP00000155986.3"; mgi_id "MGI:1924897"; tag "upstream_ATG"; tag "basic"; tag "Ensembl_canonical"; tag "GENCODE_Primary"; tag "appris_principal_1"; havana_gene "OTTMUSG00000071529.1"; havana_transcript "OTTMUST00000173182.1";
chr16	ENSEMBL	UTR	48555053	48555139	0	-	.	gene_id "ENSMUSG00000030775.12"; transcript_id "ENSMUST00000239408.2"; gene_type "protein_coding"; gene_name "Trat1"; transcript_type "protein_coding"; transcript_name "Trat1-203"; exon_number 6; exon_id "ENSMUSE00001466595.2"; level 3; protein_id "ENSMUSP00000159369.2"; mgi_id "MGI:1924897"; tag "basic"; tag "CCDS"; ccdsid "CCDS37352.1"; havana_gene "OTTMUSG00000071529.1";
chr16	HAVANA	exon	48555053	48555394	0	-	.	gene_id "ENSMUSG00000030775.12"; transcript_id "ENSMUST00000170861.4"; gene_type "protein_coding"; gene_name "Trat1"; transcript_type "nonsense_mediated_decay"; transcript_name "Trat1-201"; exon_number 5; exon_id "ENSMUSE00000910135.2"; level 2; protein_id "ENSMUSP00000129808.4"; transcript_support_level "1"; mgi_id "MGI:1924897"; havana_gene "OTTMUSG00000071529.1"; havana_transcript "OTTMUST00000173183.1";
chr16	HAVANA	UTR	48555053	48555394	0	-	.	gene_id "ENSMUSG00000030775.12"; transcript_id "ENSMUST00000170861.4"; gene_type "protein_coding"; gene_name "Trat1"; transcript_type "nonsense_mediated_decay"; transcript_name "Trat1-201"; exon_number 5; exon_id "ENSMUSE00000910135.2"; level 2; protein_id "ENSMUSP00000129808.4"; transcript_support_level "1"; mgi_id "MGI:1924897"; havana_gene "OTTMUSG00000071529.1"; havana_transcript "OTTMUST00000173183.1";
chr16	ENSEMBL	exon	48555053	48555394	0	-	.	gene_id "ENSMUSG00000030775.12"; transcript_id "ENSMUST00000239408.2"; gene_type "protein_coding"; gene_name "Trat1"; transcript_type "protein_coding"; transcript_name "Trat1-203"; exon_number 6; exon_id "ENSMUSE00001466595.2"; level 3; protein_id "ENSMUSP00000159369.2"; mgi_id "MGI:1924897"; tag "basic"; tag "CCDS"; ccdsid "CCDS37352.1"; havana_gene "OTTMUSG00000071529.1";
chr16	ENSEMBL_gcm37	exon	48555053	48555394	66.9651331604585	-	.	gene_id "ENSMUSG00000030775.12"; transcript_id "ENSMUSG00000030775.12_tx_1"; exon_id "chr16_48555053_48555394_-"; exonnum "6"; txlen "740";
chr16	ENSEMBL_gcm37	exon	48555053	48555394	15.7347401012385	-	.	gene_id "ENSMUSG00000030775.12"; transcript_id "ENSMUSG00000030775.12_tx_2"; exon_id "chr16_48555053_48555394_-"; exonnum "5"; txlen "629";
chr16	ENSEMBL_gcm37	exon	48555053	48555394	8.27008064644976	-	.	gene_id "ENSMUSG00000030775.12"; transcript_id "ENSMUSG00000030775.12_tx_3"; exon_id "chr16_48555053_48555394_-"; exonnum "5"; txlen "703";
chr16	HAVANA	transcript	48555053	48592319	0	-	.	gene_id "ENSMUSG00000030775.12"; transcript_id "ENSMUST00000170861.4"; gene_type "protein_coding"; gene_name "Trat1"; transcript_type "nonsense_mediated_decay"; transcript_name "Trat1-201"; level 2; protein_id "ENSMUSP00000129808.4"; transcript_support_level "1"; mgi_id "MGI:1924897"; havana_gene "OTTMUSG00000071529.1"; havana_transcript "OTTMUST00000173183.1";
chr16	ENSEMBL	transcript	48555053	48592319	0	-	.	gene_id "ENSMUSG00000030775.12"; transcript_id "ENSMUST00000239408.2"; gene_type "protein_coding"; gene_name "Trat1"; transcript_type "protein_coding"; transcript_name "Trat1-203"; level 3; protein_id "ENSMUSP00000159369.2"; mgi_id "MGI:1924897"; tag "basic"; tag "CCDS"; ccdsid "CCDS37352.1"; havana_gene "OTTMUSG00000071529.1";
chr16	HAVANA	stop_codon	48555137	48555139	0	-	0	gene_id "ENSMUSG00000030775.12"; transcript_id "ENSMUST00000231701.3"; gene_type "protein_coding"; gene_name "Trat1"; transcript_type "protein_coding"; transcript_name "Trat1-202"; exon_number 6; exon_id "ENSMUSE00001447724.2"; level 2; protein_id "ENSMUSP00000155986.3"; mgi_id "MGI:1924897"; tag "upstream_ATG"; tag "basic"; tag "Ensembl_canonical"; tag "GENCODE_Primary"; tag "appris_principal_1"; havana_gene "OTTMUSG00000071529.1"; havana_transcript "OTTMUST00000173182.1";
chr16	ENSEMBL	stop_codon	48555137	48555139	0	-	0	gene_id "ENSMUSG00000030775.12"; transcript_id "ENSMUST00000239408.2"; gene_type "protein_coding"; gene_name "Trat1"; transcript_type "protein_coding"; transcript_name "Trat1-203"; exon_number 6; exon_id "ENSMUSE00001466595.2"; level 3; protein_id "ENSMUSP00000159369.2"; mgi_id "MGI:1924897"; tag "basic"; tag "CCDS"; ccdsid "CCDS37352.1"; havana_gene "OTTMUSG00000071529.1";
chr16	HAVANA	CDS	48555140	48555394	0	-	0	gene_id "ENSMUSG00000030775.12"; transcript_id "ENSMUST00000231701.3"; gene_type "protein_coding"; gene_name "Trat1"; transcript_type "protein_coding"; transcript_name "Trat1-202"; exon_number 6; exon_id "ENSMUSE00001447724.2"; level 2; protein_id "ENSMUSP00000155986.3"; mgi_id "MGI:1924897"; tag "upstream_ATG"; tag "basic"; tag "Ensembl_canonical"; tag "GENCODE_Primary"; tag "appris_principal_1"; havana_gene "OTTMUSG00000071529.1"; havana_transcript "OTTMUST00000173182.1";
chr16	ENSEMBL	CDS	48555140	48555394	0	-	0	gene_id "ENSMUSG00000030775.12"; transcript_id "ENSMUST00000239408.2"; gene_type "protein_coding"; gene_name "Trat1"; transcript_type "protein_coding"; transcript_name "Trat1-203"; exon_number 6; exon_id "ENSMUSE00001466595.2"; level 3; protein_id "ENSMUSP00000159369.2"; mgi_id "MGI:1924897"; tag "basic"; tag "CCDS"; ccdsid "CCDS37352.1"; havana_gene "OTTMUSG00000071529.1";
chr16	HAVANA	exon	48560540	48560628	0	-	.	gene_id "ENSMUSG00000030775.12"; transcript_id "ENSMUST00000231701.3"; gene_type "protein_coding"; gene_name "Trat1"; transcript_type "protein_coding"; transcript_name "Trat1-202"; exon_number 5; exon_id "ENSMUSE00000518537.3"; level 2; protein_id "ENSMUSP00000155986.3"; mgi_id "MGI:1924897"; tag "upstream_ATG"; tag "basic"; tag "Ensembl_canonical"; tag "GENCODE_Primary"; tag "appris_principal_1"; havana_gene "OTTMUSG00000071529.1"; havana_transcript "OTTMUST00000173182.1";
chr16	HAVANA	CDS	48560540	48560628	0	-	2	gene_id "ENSMUSG00000030775.12"; transcript_id "ENSMUST00000231701.3"; gene_type "protein_coding"; gene_name "Trat1"; transcript_type "protein_coding"; transcript_name "Trat1-202"; exon_number 5; exon_id "ENSMUSE00000518537.3"; level 2; protein_id "ENSMUSP00000155986.3"; mgi_id "MGI:1924897"; tag "upstream_ATG"; tag "basic"; tag "Ensembl_canonical"; tag "GENCODE_Primary"; tag "appris_principal_1"; havana_gene "OTTMUSG00000071529.1"; havana_transcript "OTTMUST00000173182.1";
chr16	HAVANA	exon	48560540	48560628	0	-	.	gene_id "ENSMUSG00000030775.12"; transcript_id "ENSMUST00000170861.4"; gene_type "protein_coding"; gene_name "Trat1"; transcript_type "nonsense_mediated_decay"; transcript_name "Trat1-201"; exon_number 4; exon_id "ENSMUSE00001446879.2"; level 2; protein_id "ENSMUSP00000129808.4"; transcript_support_level "1"; mgi_id "MGI:1924897"; havana_gene "OTTMUSG00000071529.1"; havana_transcript "OTTMUST00000173183.1";
chr16	HAVANA	UTR	48560540	48560628	0	-	.	gene_id "ENSMUSG00000030775.12"; transcript_id "ENSMUST00000170861.4"; gene_type "protein_coding"; gene_name "Trat1"; transcript_type "nonsense_mediated_decay"; transcript_name "Trat1-201"; exon_number 4; exon_id "ENSMUSE00001446879.2"; level 2; protein_id "ENSMUSP00000129808.4"; transcript_support_level "1"; mgi_id "MGI:1924897"; havana_gene "OTTMUSG00000071529.1"; havana_transcript "OTTMUST00000173183.1";
chr16	ENSEMBL	exon	48560540	48560628	0	-	.	gene_id "ENSMUSG00000030775.12"; transcript_id "ENSMUST00000239408.2"; gene_type "protein_coding"; gene_name "Trat1"; transcript_type "protein_coding"; transcript_name "Trat1-203"; exon_number 5; exon_id "ENSMUSE00000518537.3"; level 3; protein_id "ENSMUSP00000159369.2"; mgi_id "MGI:1924897"; tag "basic"; tag "CCDS"; ccdsid "CCDS37352.1"; havana_gene "OTTMUSG00000071529.1";
chr16	ENSEMBL	CDS	48560540	48560628	0	-	2	gene_id "ENSMUSG00000030775.12"; transcript_id "ENSMUST00000239408.2"; gene_type "protein_coding"; gene_name "Trat1"; transcript_type "protein_coding"; transcript_name "Trat1-203"; exon_number 5; exon_id "ENSMUSE00000518537.3"; level 3; protein_id "ENSMUSP00000159369.2"; mgi_id "MGI:1924897"; tag "basic"; tag "CCDS"; ccdsid "CCDS37352.1"; havana_gene "OTTMUSG00000071529.1";
chr16	ENSEMBL_gcm37	exon	48560540	48560628	66.9651331604585	-	.	gene_id "ENSMUSG00000030775.12"; transcript_id "ENSMUSG00000030775.12_tx_1"; exon_id "chr16_48560540_48560628_-"; exonnum "5"; txlen "740";
chr16	ENSEMBL_gcm37	exon	48560540	48560628	15.7347401012385	-	.	gene_id "ENSMUSG00000030775.12"; transcript_id "ENSMUSG00000030775.12_tx_2"; exon_id "chr16_48560540_48560628_-"; exonnum "4"; txlen "629";
chr16	ENSEMBL_gcm37	exon	48560540	48560628	8.27008064644976	-	.	gene_id "ENSMUSG00000030775.12"; transcript_id "ENSMUSG00000030775.12_tx_3"; exon_id "chr16_48560540_48560628_-"; exonnum "4"; txlen "703";
chr16	HAVANA	UTR	48562562	48562579	0	-	.	gene_id "ENSMUSG00000030775.12"; transcript_id "ENSMUST00000170861.4"; gene_type "protein_coding"; gene_name "Trat1"; transcript_type "nonsense_mediated_decay"; transcript_name "Trat1-201"; exon_number 3; exon_id "ENSMUSE00001446928.2"; level 2; protein_id "ENSMUSP00000129808.4"; transcript_support_level "1"; mgi_id "MGI:1924897"; havana_gene "OTTMUSG00000071529.1"; havana_transcript "OTTMUST00000173183.1";
chr16	HAVANA	exon	48562562	48562623	0	-	.	gene_id "ENSMUSG00000030775.12"; transcript_id "ENSMUST00000231701.3"; gene_type "protein_coding"; gene_name "Trat1"; transcript_type "protein_coding"; transcript_name "Trat1-202"; exon_number 4; exon_id "ENSMUSE00000507867.3"; level 2; protein_id "ENSMUSP00000155986.3"; mgi_id "MGI:1924897"; tag "upstream_ATG"; tag "basic"; tag "Ensembl_canonical"; tag "GENCODE_Primary"; tag "appris_principal_1"; havana_gene "OTTMUSG00000071529.1"; havana_transcript "OTTMUST00000173182.1";
chr16	HAVANA	CDS	48562562	48562623	0	-	1	gene_id "ENSMUSG00000030775.12"; transcript_id "ENSMUST00000231701.3"; gene_type "protein_coding"; gene_name "Trat1"; transcript_type "protein_coding"; transcript_name "Trat1-202"; exon_number 4; exon_id "ENSMUSE00000507867.3"; level 2; protein_id "ENSMUSP00000155986.3"; mgi_id "MGI:1924897"; tag "upstream_ATG"; tag "basic"; tag "Ensembl_canonical"; tag "GENCODE_Primary"; tag "appris_principal_1"; havana_gene "OTTMUSG00000071529.1"; havana_transcript "OTTMUST00000173182.1";
chr16	HAVANA	exon	48562562	48562623	0	-	.	gene_id "ENSMUSG00000030775.12"; transcript_id "ENSMUST00000170861.4"; gene_type "protein_coding"; gene_name "Trat1"; transcript_type "nonsense_mediated_decay"; transcript_name "Trat1-201"; exon_number 3; exon_id "ENSMUSE00001446928.2"; level 2; protein_id "ENSMUSP00000129808.4"; transcript_support_level "1"; mgi_id "MGI:1924897"; havana_gene "OTTMUSG00000071529.1"; havana_transcript "OTTMUST00000173183.1";
chr16	ENSEMBL	exon	48562562	48562623	0	-	.	gene_id "ENSMUSG00000030775.12"; transcript_id "ENSMUST00000239408.2"; gene_type "protein_coding"; gene_name "Trat1"; transcript_type "protein_coding"; transcript_name "Trat1-203"; exon_number 4; exon_id "ENSMUSE00000507867.3"; level 3; protein_id "ENSMUSP00000159369.2"; mgi_id "MGI:1924897"; tag "basic"; tag "CCDS"; ccdsid "CCDS37352.1"; havana_gene "OTTMUSG00000071529.1";
chr16	ENSEMBL	CDS	48562562	48562623	0	-	1	gene_id "ENSMUSG00000030775.12"; transcript_id "ENSMUST00000239408.2"; gene_type "protein_coding"; gene_name "Trat1"; transcript_type "protein_coding"; transcript_name "Trat1-203"; exon_number 4; exon_id "ENSMUSE00000507867.3"; level 3; protein_id "ENSMUSP00000159369.2"; mgi_id "MGI:1924897"; tag "basic"; tag "CCDS"; ccdsid "CCDS37352.1"; havana_gene "OTTMUSG00000071529.1";
chr16	ENSEMBL_gcm37	exon	48562562	48562623	66.9651331604585	-	.	gene_id "ENSMUSG00000030775.12"; transcript_id "ENSMUSG00000030775.12_tx_1"; exon_id "chr16_48562562_48562623_-"; exonnum "4"; txlen "740";
chr16	ENSEMBL_gcm37	exon	48562562	48562623	15.7347401012385	-	.	gene_id "ENSMUSG00000030775.12"; transcript_id "ENSMUSG00000030775.12_tx_2"; exon_id "chr16_48562562_48562623_-"; exonnum "3"; txlen "629";
chr16	ENSEMBL_gcm37	exon	48562562	48562623	8.27008064644976	-	.	gene_id "ENSMUSG00000030775.12"; transcript_id "ENSMUSG00000030775.12_tx_3"; exon_id "chr16_48562562_48562623_-"; exonnum "3"; txlen "703";
chr16	HAVANA	stop_codon	48562577	48562579	0	-	0	gene_id "ENSMUSG00000030775.12"; transcript_id "ENSMUST00000170861.4"; gene_type "protein_coding"; gene_name "Trat1"; transcript_type "nonsense_mediated_decay"; transcript_name "Trat1-201"; exon_number 3; exon_id "ENSMUSE00001446928.2"; level 2; protein_id "ENSMUSP00000129808.4"; transcript_support_level "1"; mgi_id "MGI:1924897"; havana_gene "OTTMUSG00000071529.1"; havana_transcript "OTTMUST00000173183.1";
chr16	HAVANA	CDS	48562580	48562623	0	-	2	gene_id "ENSMUSG00000030775.12"; transcript_id "ENSMUST00000170861.4"; gene_type "protein_coding"; gene_name "Trat1"; transcript_type "nonsense_mediated_decay"; transcript_name "Trat1-201"; exon_number 3; exon_id "ENSMUSE00001446928.2"; level 2; protein_id "ENSMUSP00000129808.4"; transcript_support_level "1"; mgi_id "MGI:1924897"; havana_gene "OTTMUSG00000071529.1"; havana_transcript "OTTMUST00000173183.1";
chr16	HAVANA	gene	48569763	48570811	0	-	.	gene_id "ENSMUSG00000116640.2"; gene_type "processed_pseudogene"; gene_name "Gm8670"; level 2; mgi_id "MGI:3643441"; tag "overlapping_locus"; havana_gene "OTTMUSG00000071530.1";
chr16	HAVANA	transcript	48569763	48570811	0	-	.	gene_id "ENSMUSG00000116640.2"; transcript_id "ENSMUST00000231404.2"; gene_type "processed_pseudogene"; gene_name "Gm8670"; transcript_type "processed_pseudogene"; transcript_name "Gm8670-201"; level 2; mgi_id "MGI:3643441"; ont "PGO:0000004"; tag "basic"; tag "Ensembl_canonical"; tag "GENCODE_Primary"; havana_gene "OTTMUSG00000071530.1"; havana_transcript "OTTMUST00000173184.1";
chr16	HAVANA	exon	48569763	48570811	0	-	.	gene_id "ENSMUSG00000116640.2"; transcript_id "ENSMUST00000231404.2"; gene_type "processed_pseudogene"; gene_name "Gm8670"; transcript_type "processed_pseudogene"; transcript_name "Gm8670-201"; exon_number 1; exon_id "ENSMUSE00001446469.2"; level 2; mgi_id "MGI:3643441"; ont "PGO:0000004"; tag "basic"; tag "Ensembl_canonical"; tag "GENCODE_Primary"; havana_gene "OTTMUSG00000071530.1"; havana_transcript "OTTMUST00000173184.1";
chr16	HAVANA	exon	48574612	48574648	0	-	.	gene_id "ENSMUSG00000030775.12"; transcript_id "ENSMUST00000231701.3"; gene_type "protein_coding"; gene_name "Trat1"; transcript_type "protein_coding"; transcript_name "Trat1-202"; exon_number 3; exon_id "ENSMUSE00000466538.3"; level 2; protein_id "ENSMUSP00000155986.3"; mgi_id "MGI:1924897"; tag "upstream_ATG"; tag "basic"; tag "Ensembl_canonical"; tag "GENCODE_Primary"; tag "appris_principal_1"; havana_gene "OTTMUSG00000071529.1"; havana_transcript "OTTMUST00000173182.1";
chr16	HAVANA	CDS	48574612	48574648	0	-	2	gene_id "ENSMUSG00000030775.12"; transcript_id "ENSMUST00000231701.3"; gene_type "protein_coding"; gene_name "Trat1"; transcript_type "protein_coding"; transcript_name "Trat1-202"; exon_number 3; exon_id "ENSMUSE00000466538.3"; level 2; protein_id "ENSMUSP00000155986.3"; mgi_id "MGI:1924897"; tag "upstream_ATG"; tag "basic"; tag "Ensembl_canonical"; tag "GENCODE_Primary"; tag "appris_principal_1"; havana_gene "OTTMUSG00000071529.1"; havana_transcript "OTTMUST00000173182.1";
chr16	ENSEMBL	exon	48574612	48574648	0	-	.	gene_id "ENSMUSG00000030775.12"; transcript_id "ENSMUST00000239408.2"; gene_type "protein_coding"; gene_name "Trat1"; transcript_type "protein_coding"; transcript_name "Trat1-203"; exon_number 3; exon_id "ENSMUSE00000466538.3"; level 3; protein_id "ENSMUSP00000159369.2"; mgi_id "MGI:1924897"; tag "basic"; tag "CCDS"; ccdsid "CCDS37352.1"; havana_gene "OTTMUSG00000071529.1";
chr16	ENSEMBL	CDS	48574612	48574648	0	-	2	gene_id "ENSMUSG00000030775.12"; transcript_id "ENSMUST00000239408.2"; gene_type "protein_coding"; gene_name "Trat1"; transcript_type "protein_coding"; transcript_name "Trat1-203"; exon_number 3; exon_id "ENSMUSE00000466538.3"; level 3; protein_id "ENSMUSP00000159369.2"; mgi_id "MGI:1924897"; tag "basic"; tag "CCDS"; ccdsid "CCDS37352.1"; havana_gene "OTTMUSG00000071529.1";
chr16	ENSEMBL_gcm37	exon	48574612	48574648	66.9651331604585	-	.	gene_id "ENSMUSG00000030775.12"; transcript_id "ENSMUSG00000030775.12_tx_1"; exon_id "chr16_48574612_48574648_-"; exonnum "3"; txlen "740";
chr16	ENSEMBL_gcm37	exon	48574612	48574648	15.7347401012385	-	.	gene_id "ENSMUSG00000030775.12"; transcript_id "ENSMUSG00000030775.12_tx_2"; exon_id "chr16_48574612_48574648_-"; exonnum "2"; txlen "629";
chr16	HAVANA	exon	48581728	48581838	0	-	.	gene_id "ENSMUSG00000030775.12"; transcript_id "ENSMUST00000231701.3"; gene_type "protein_coding"; gene_name "Trat1"; transcript_type "protein_coding"; transcript_name "Trat1-202"; exon_number 2; exon_id "ENSMUSE00001067383.2"; level 2; protein_id "ENSMUSP00000155986.3"; mgi_id "MGI:1924897"; tag "upstream_ATG"; tag "basic"; tag "Ensembl_canonical"; tag "GENCODE_Primary"; tag "appris_principal_1"; havana_gene "OTTMUSG00000071529.1"; havana_transcript "OTTMUST00000173182.1";
chr16	HAVANA	CDS	48581728	48581838	0	-	2	gene_id "ENSMUSG00000030775.12"; transcript_id "ENSMUST00000231701.3"; gene_type "protein_coding"; gene_name "Trat1"; transcript_type "protein_coding"; transcript_name "Trat1-202"; exon_number 2; exon_id "ENSMUSE00001067383.2"; level 2; protein_id "ENSMUSP00000155986.3"; mgi_id "MGI:1924897"; tag "upstream_ATG"; tag "basic"; tag "Ensembl_canonical"; tag "GENCODE_Primary"; tag "appris_principal_1"; havana_gene "OTTMUSG00000071529.1"; havana_transcript "OTTMUST00000173182.1";
chr16	HAVANA	exon	48581728	48581838	0	-	.	gene_id "ENSMUSG00000030775.12"; transcript_id "ENSMUST00000170861.4"; gene_type "protein_coding"; gene_name "Trat1"; transcript_type "nonsense_mediated_decay"; transcript_name "Trat1-201"; exon_number 2; exon_id "ENSMUSE00001067383.2"; level 2; protein_id "ENSMUSP00000129808.4"; transcript_support_level "1"; mgi_id "MGI:1924897"; havana_gene "OTTMUSG00000071529.1"; havana_transcript "OTTMUST00000173183.1";
chr16	HAVANA	CDS	48581728	48581838	0	-	2	gene_id "ENSMUSG00000030775.12"; transcript_id "ENSMUST00000170861.4"; gene_type "protein_coding"; gene_name "Trat1"; transcript_type "nonsense_mediated_decay"; transcript_name "Trat1-201"; exon_number 2; exon_id "ENSMUSE00001067383.2"; level 2; protein_id "ENSMUSP00000129808.4"; transcript_support_level "1"; mgi_id "MGI:1924897"; havana_gene "OTTMUSG00000071529.1"; havana_transcript "OTTMUST00000173183.1";
chr16	ENSEMBL	exon	48581728	48581838	0	-	.	gene_id "ENSMUSG00000030775.12"; transcript_id "ENSMUST00000239408.2"; gene_type "protein_coding"; gene_name "Trat1"; transcript_type "protein_coding"; transcript_name "Trat1-203"; exon_number 2; exon_id "ENSMUSE00001067383.2"; level 3; protein_id "ENSMUSP00000159369.2"; mgi_id "MGI:1924897"; tag "basic"; tag "CCDS"; ccdsid "CCDS37352.1"; havana_gene "OTTMUSG00000071529.1";
chr16	ENSEMBL	CDS	48581728	48581838	0	-	2	gene_id "ENSMUSG00000030775.12"; transcript_id "ENSMUST00000239408.2"; gene_type "protein_coding"; gene_name "Trat1"; transcript_type "protein_coding"; transcript_name "Trat1-203"; exon_number 2; exon_id "ENSMUSE00001067383.2"; level 3; protein_id "ENSMUSP00000159369.2"; mgi_id "MGI:1924897"; tag "basic"; tag "CCDS"; ccdsid "CCDS37352.1"; havana_gene "OTTMUSG00000071529.1";
chr16	ENSEMBL_gcm37	exon	48581728	48581838	66.9651331604585	-	.	gene_id "ENSMUSG00000030775.12"; transcript_id "ENSMUSG00000030775.12_tx_1"; exon_id "chr16_48581728_48581838_-"; exonnum "2"; txlen "740";
chr16	ENSEMBL_gcm37	exon	48581728	48581838	8.27008064644976	-	.	gene_id "ENSMUSG00000030775.12"; transcript_id "ENSMUSG00000030775.12_tx_3"; exon_id "chr16_48581728_48581838_-"; exonnum "2"; txlen "703";
chr16	HAVANA	CDS	48592277	48592283	0	-	0	gene_id "ENSMUSG00000030775.12"; transcript_id "ENSMUST00000231701.3"; gene_type "protein_coding"; gene_name "Trat1"; transcript_type "protein_coding"; transcript_name "Trat1-202"; exon_number 1; exon_id "ENSMUSE00001445732.2"; level 2; protein_id "ENSMUSP00000155986.3"; mgi_id "MGI:1924897"; tag "upstream_ATG"; tag "basic"; tag "Ensembl_canonical"; tag "GENCODE_Primary"; tag "appris_principal_1"; havana_gene "OTTMUSG00000071529.1"; havana_transcript "OTTMUST00000173182.1";
chr16	HAVANA	CDS	48592277	48592283	0	-	0	gene_id "ENSMUSG00000030775.12"; transcript_id "ENSMUST00000170861.4"; gene_type "protein_coding"; gene_name "Trat1"; transcript_type "nonsense_mediated_decay"; transcript_name "Trat1-201"; exon_number 1; exon_id "ENSMUSE00000908504.2"; level 2; protein_id "ENSMUSP00000129808.4"; transcript_support_level "1"; mgi_id "MGI:1924897"; havana_gene "OTTMUSG00000071529.1"; havana_transcript "OTTMUST00000173183.1";
chr16	ENSEMBL	CDS	48592277	48592313	0	-	0	gene_id "ENSMUSG00000030775.12"; transcript_id "ENSMUST00000239408.2"; gene_type "protein_coding"; gene_name "Trat1"; transcript_type "protein_coding"; transcript_name "Trat1-203"; exon_number 1; exon_id "ENSMUSE00000908504.2"; level 3; protein_id "ENSMUSP00000159369.2"; mgi_id "MGI:1924897"; tag "basic"; tag "CCDS"; ccdsid "CCDS37352.1"; havana_gene "OTTMUSG00000071529.1";
chr16	HAVANA	exon	48592277	48592319	0	-	.	gene_id "ENSMUSG00000030775.12"; transcript_id "ENSMUST00000170861.4"; gene_type "protein_coding"; gene_name "Trat1"; transcript_type "nonsense_mediated_decay"; transcript_name "Trat1-201"; exon_number 1; exon_id "ENSMUSE00000908504.2"; level 2; protein_id "ENSMUSP00000129808.4"; transcript_support_level "1"; mgi_id "MGI:1924897"; havana_gene "OTTMUSG00000071529.1"; havana_transcript "OTTMUST00000173183.1";
chr16	ENSEMBL	exon	48592277	48592319	0	-	.	gene_id "ENSMUSG00000030775.12"; transcript_id "ENSMUST00000239408.2"; gene_type "protein_coding"; gene_name "Trat1"; transcript_type "protein_coding"; transcript_name "Trat1-203"; exon_number 1; exon_id "ENSMUSE00000908504.2"; level 3; protein_id "ENSMUSP00000159369.2"; mgi_id "MGI:1924897"; tag "basic"; tag "CCDS"; ccdsid "CCDS37352.1"; havana_gene "OTTMUSG00000071529.1";
chr16	sragcm37_mid	exon	48592277	48592375	66.9651331604585	-	.	gene_id "ENSMUSG00000030775.12"; transcript_id "ENSMUSG00000030775.12_tx_1"; exon_id "chr16_48592277_48592375_-"; exonnum "1"; txlen "740";
chr16	sragcm37_mid	exon	48592277	48592375	15.7347401012385	-	.	gene_id "ENSMUSG00000030775.12"; transcript_id "ENSMUSG00000030775.12_tx_2"; exon_id "chr16_48592277_48592375_-"; exonnum "1"; txlen "629";
chr16	sragcm37_mid	exon	48592277	48592375	8.27008064644976	-	.	gene_id "ENSMUSG00000030775.12"; transcript_id "ENSMUSG00000030775.12_tx_3"; exon_id "chr16_48592277_48592375_-"; exonnum "1"; txlen "703";
chr16	HAVANA	exon	48592277	48592384	0	-	.	gene_id "ENSMUSG00000030775.12"; transcript_id "ENSMUST00000231701.3"; gene_type "protein_coding"; gene_name "Trat1"; transcript_type "protein_coding"; transcript_name "Trat1-202"; exon_number 1; exon_id "ENSMUSE00001445732.2"; level 2; protein_id "ENSMUSP00000155986.3"; mgi_id "MGI:1924897"; tag "upstream_ATG"; tag "basic"; tag "Ensembl_canonical"; tag "GENCODE_Primary"; tag "appris_principal_1"; havana_gene "OTTMUSG00000071529.1"; havana_transcript "OTTMUST00000173182.1";
chr16	HAVANA	start_codon	48592281	48592283	0	-	0	gene_id "ENSMUSG00000030775.12"; transcript_id "ENSMUST00000231701.3"; gene_type "protein_coding"; gene_name "Trat1"; transcript_type "protein_coding"; transcript_name "Trat1-202"; exon_number 1; exon_id "ENSMUSE00001445732.2"; level 2; protein_id "ENSMUSP00000155986.3"; mgi_id "MGI:1924897"; tag "upstream_ATG"; tag "basic"; tag "Ensembl_canonical"; tag "GENCODE_Primary"; tag "appris_principal_1"; havana_gene "OTTMUSG00000071529.1"; havana_transcript "OTTMUST00000173182.1";
chr16	HAVANA	start_codon	48592281	48592283	0	-	0	gene_id "ENSMUSG00000030775.12"; transcript_id "ENSMUST00000170861.4"; gene_type "protein_coding"; gene_name "Trat1"; transcript_type "nonsense_mediated_decay"; transcript_name "Trat1-201"; exon_number 1; exon_id "ENSMUSE00000908504.2"; level 2; protein_id "ENSMUSP00000129808.4"; transcript_support_level "1"; mgi_id "MGI:1924897"; havana_gene "OTTMUSG00000071529.1"; havana_transcript "OTTMUST00000173183.1";
chr16	HAVANA	UTR	48592284	48592319	0	-	.	gene_id "ENSMUSG00000030775.12"; transcript_id "ENSMUST00000170861.4"; gene_type "protein_coding"; gene_name "Trat1"; transcript_type "nonsense_mediated_decay"; transcript_name "Trat1-201"; exon_number 1; exon_id "ENSMUSE00000908504.2"; level 2; protein_id "ENSMUSP00000129808.4"; transcript_support_level "1"; mgi_id "MGI:1924897"; havana_gene "OTTMUSG00000071529.1"; havana_transcript "OTTMUST00000173183.1";
chr16	HAVANA	UTR	48592284	48592384	0	-	.	gene_id "ENSMUSG00000030775.12"; transcript_id "ENSMUST00000231701.3"; gene_type "protein_coding"; gene_name "Trat1"; transcript_type "protein_coding"; transcript_name "Trat1-202"; exon_number 1; exon_id "ENSMUSE00001445732.2"; level 2; protein_id "ENSMUSP00000155986.3"; mgi_id "MGI:1924897"; tag "upstream_ATG"; tag "basic"; tag "Ensembl_canonical"; tag "GENCODE_Primary"; tag "appris_principal_1"; havana_gene "OTTMUSG00000071529.1"; havana_transcript "OTTMUST00000173182.1";
chr16	ENSEMBL	start_codon	48592311	48592313	0	-	0	gene_id "ENSMUSG00000030775.12"; transcript_id "ENSMUST00000239408.2"; gene_type "protein_coding"; gene_name "Trat1"; transcript_type "protein_coding"; transcript_name "Trat1-203"; exon_number 1; exon_id "ENSMUSE00000908504.2"; level 3; protein_id "ENSMUSP00000159369.2"; mgi_id "MGI:1924897"; tag "basic"; tag "CCDS"; ccdsid "CCDS37352.1"; havana_gene "OTTMUSG00000071529.1";
chr16	ENSEMBL	UTR	48592314	48592319	0	-	.	gene_id "ENSMUSG00000030775.12"; transcript_id "ENSMUST00000239408.2"; gene_type "protein_coding"; gene_name "Trat1"; transcript_type "protein_coding"; transcript_name "Trat1-203"; exon_number 1; exon_id "ENSMUSE00000908504.2"; level 3; protein_id "ENSMUSP00000159369.2"; mgi_id "MGI:1924897"; tag "basic"; tag "CCDS"; ccdsid "CCDS37352.1"; havana_gene "OTTMUSG00000071529.1";
chr16	sragcm37_mid	exon	48595726	48595931	0.106100379176543	-	.	gene_id "ENSMUSG00000124013.1"; transcript_id "ENSMUSG00000124013.1_tx_1"; exon_id "chr16_48595726_48595931_-"; exonnum "4"; txlen "515";
chr16	sragcm37_mid	exon	48595726	48595931	0.101357466274283	-	.	gene_id "ENSMUSG00000124013.1"; transcript_id "ENSMUSG00000124013.1_tx_2"; exon_id "chr16_48595726_48595931_-"; exonnum "7"; txlen "953";
chr16	sragcm37_mid	exon	48595726	48595931	0.0963073296095677	-	.	gene_id "ENSMUSG00000124013.1"; transcript_id "ENSMUSG00000124013.1_tx_3"; exon_id "chr16_48595726_48595931_-"; exonnum "6"; txlen "814";
chr16	sragcm37_mid	exon	48595726	48595931	0.0906259258617631	-	.	gene_id "ENSMUSG00000124013.1"; transcript_id "ENSMUSG00000124013.1_tx_4"; exon_id "chr16_48595726_48595931_-"; exonnum "5"; txlen "700";
chr16	sragcm37_mid	exon	48595726	48595931	0.0610608726770668	-	.	gene_id "ENSMUSG00000124013.1"; transcript_id "ENSMUSG00000124013.1_tx_6"; exon_id "chr16_48595726_48595931_-"; exonnum "4"; txlen "618";
chr16	sragcm37_mid	exon	48595726	48595931	0.0114280350376605	-	.	gene_id "ENSMUSG00000124013.1"; transcript_id "ENSMUSG00000124013.1_tx_7"; exon_id "chr16_48595726_48595931_-"; exonnum "3"; txlen "500";
chr16	HAVANA	exon	48595767	48595931	0	-	.	gene_id "ENSMUSG00000124013.1"; transcript_id "ENSMUST00000261634.1"; gene_type "lncRNA"; gene_name "ENSMUSG00000124013"; transcript_type "lncRNA"; transcript_name "ENSMUST00000261634"; exon_number 4; exon_id "ENSMUSE00001519423.1"; level 2; tag "basic"; tag "Ensembl_canonical"; tag "GENCODE_Primary"; tag "TAGENE";
chr16	HAVANA	gene	48595767	48637156	0	-	.	gene_id "ENSMUSG00000124013.1"; gene_type "lncRNA"; gene_name "ENSMUSG00000124013"; level 2;
chr16	HAVANA	transcript	48595767	48637156	0	-	.	gene_id "ENSMUSG00000124013.1"; transcript_id "ENSMUST00000261634.1"; gene_type "lncRNA"; gene_name "ENSMUSG00000124013"; transcript_type "lncRNA"; transcript_name "ENSMUST00000261634"; level 2; tag "basic"; tag "Ensembl_canonical"; tag "GENCODE_Primary"; tag "TAGENE";
chr16	HAVANA	exon	48597712	48597834	0	-	.	gene_id "ENSMUSG00000124013.1"; transcript_id "ENSMUST00000261634.1"; gene_type "lncRNA"; gene_name "ENSMUSG00000124013"; transcript_type "lncRNA"; transcript_name "ENSMUST00000261634"; exon_number 3; exon_id "ENSMUSE00001519424.1"; level 2; tag "basic"; tag "Ensembl_canonical"; tag "GENCODE_Primary"; tag "TAGENE";
chr16	ENSEMBL_gcm37	exon	48597712	48597834	0.106100379176543	-	.	gene_id "ENSMUSG00000124013.1"; transcript_id "ENSMUSG00000124013.1_tx_1"; exon_id "chr16_48597712_48597834_-"; exonnum "3"; txlen "515";
chr16	ENSEMBL_gcm37	exon	48597712	48597834	0.101357466274283	-	.	gene_id "ENSMUSG00000124013.1"; transcript_id "ENSMUSG00000124013.1_tx_2"; exon_id "chr16_48597712_48597834_-"; exonnum "6"; txlen "953";
chr16	ENSEMBL_gcm37	exon	48597712	48597834	0.0963073296095677	-	.	gene_id "ENSMUSG00000124013.1"; transcript_id "ENSMUSG00000124013.1_tx_3"; exon_id "chr16_48597712_48597834_-"; exonnum "5"; txlen "814";
chr16	ENSEMBL_gcm37	exon	48597712	48597834	0.0906259258617631	-	.	gene_id "ENSMUSG00000124013.1"; transcript_id "ENSMUSG00000124013.1_tx_4"; exon_id "chr16_48597712_48597834_-"; exonnum "4"; txlen "700";
chr16	ENSEMBL_gcm37	exon	48597712	48597834	0.0610608726770668	-	.	gene_id "ENSMUSG00000124013.1"; transcript_id "ENSMUSG00000124013.1_tx_6"; exon_id "chr16_48597712_48597834_-"; exonnum "3"; txlen "618";
chr16	ENSEMBL_gcm37	exon	48597712	48597834	0.0114280350376605	-	.	gene_id "ENSMUSG00000124013.1"; transcript_id "ENSMUSG00000124013.1_tx_7"; exon_id "chr16_48597712_48597834_-"; exonnum "2"; txlen "500";
chr16	HAVANA	gene	48606343	48606775	0	-	.	gene_id "ENSMUSG00000124048.1"; gene_type "lncRNA"; gene_name "ENSMUSG00000124048"; level 2;
chr16	HAVANA	transcript	48606343	48606775	0	-	.	gene_id "ENSMUSG00000124048.1"; transcript_id "ENSMUST00000261805.1"; gene_type "lncRNA"; gene_name "ENSMUSG00000124048"; transcript_type "lncRNA"; transcript_name "ENSMUST00000261805"; level 2; tag "basic"; tag "Ensembl_canonical"; tag "GENCODE_Primary"; tag "TAGENE";
chr16	HAVANA	exon	48606343	48606775	0	-	.	gene_id "ENSMUSG00000124048.1"; transcript_id "ENSMUST00000261805.1"; gene_type "lncRNA"; gene_name "ENSMUSG00000124048"; transcript_type "lncRNA"; transcript_name "ENSMUST00000261805"; exon_number 1; exon_id "ENSMUSE00001519774.1"; level 2; tag "basic"; tag "Ensembl_canonical"; tag "GENCODE_Primary"; tag "TAGENE";
chr16	HAVANA	exon	48629840	48629957	0	-	.	gene_id "ENSMUSG00000124013.1"; transcript_id "ENSMUST00000261634.1"; gene_type "lncRNA"; gene_name "ENSMUSG00000124013"; transcript_type "lncRNA"; transcript_name "ENSMUST00000261634"; exon_number 2; exon_id "ENSMUSE00001519422.1"; level 2; tag "basic"; tag "Ensembl_canonical"; tag "GENCODE_Primary"; tag "TAGENE";
chr16	ENSEMBL_gcm37	exon	48629840	48629957	0.106100379176543	-	.	gene_id "ENSMUSG00000124013.1"; transcript_id "ENSMUSG00000124013.1_tx_1"; exon_id "chr16_48629840_48629957_-"; exonnum "2"; txlen "515";
chr16	ENSEMBL_gcm37	exon	48629840	48629957	0.101357466274283	-	.	gene_id "ENSMUSG00000124013.1"; transcript_id "ENSMUSG00000124013.1_tx_2"; exon_id "chr16_48629840_48629957_-"; exonnum "5"; txlen "953";
chr16	ENSEMBL_gcm37	exon	48629840	48629957	0.0963073296095677	-	.	gene_id "ENSMUSG00000124013.1"; transcript_id "ENSMUSG00000124013.1_tx_3"; exon_id "chr16_48629840_48629957_-"; exonnum "4"; txlen "814";
chr16	ENSEMBL_gcm37	exon	48629840	48629957	0.0906259258617631	-	.	gene_id "ENSMUSG00000124013.1"; transcript_id "ENSMUSG00000124013.1_tx_4"; exon_id "chr16_48629840_48629957_-"; exonnum "3"; txlen "700";
chr16	ENSEMBL_gcm37	exon	48629840	48629957	0.0610608726770668	-	.	gene_id "ENSMUSG00000124013.1"; transcript_id "ENSMUSG00000124013.1_tx_6"; exon_id "chr16_48629840_48629957_-"; exonnum "2"; txlen "618";
chr16	sragcm37_mid	exon	48632136	48632217	0.101357466274283	-	.	gene_id "ENSMUSG00000124013.1"; transcript_id "ENSMUSG00000124013.1_tx_2"; exon_id "chr16_48632136_48632217_-"; exonnum "4"; txlen "953";
chr16	sragcm37_mid	exon	48632136	48632217	0.0963073296095677	-	.	gene_id "ENSMUSG00000124013.1"; transcript_id "ENSMUSG00000124013.1_tx_3"; exon_id "chr16_48632136_48632217_-"; exonnum "3"; txlen "814";
chr16	sragcm37_mid	exon	48632136	48632217	0.0906259258617631	-	.	gene_id "ENSMUSG00000124013.1"; transcript_id "ENSMUSG00000124013.1_tx_4"; exon_id "chr16_48632136_48632217_-"; exonnum "2"; txlen "700";
chr16	HAVANA	exon	48637089	48637156	0	-	.	gene_id "ENSMUSG00000124013.1"; transcript_id "ENSMUST00000261634.1"; gene_type "lncRNA"; gene_name "ENSMUSG00000124013"; transcript_type "lncRNA"; transcript_name "ENSMUST00000261634"; exon_number 1; exon_id "ENSMUSE00001519425.1"; level 2; tag "basic"; tag "Ensembl_canonical"; tag "GENCODE_Primary"; tag "TAGENE";
chr16	ENSEMBL_gcm37	exon	48637089	48637156	0.106100379176543	-	.	gene_id "ENSMUSG00000124013.1"; transcript_id "ENSMUSG00000124013.1_tx_1"; exon_id "chr16_48637089_48637156_-"; exonnum "1"; txlen "515";
chr16	sragcm37_mid	exon	48654508	48654621	0.101357466274283	-	.	gene_id "ENSMUSG00000124013.1"; transcript_id "ENSMUSG00000124013.1_tx_2"; exon_id "chr16_48654508_48654621_-"; exonnum "3"; txlen "953";
chr16	sragcm37_mid	exon	48654508	48654621	0.0963073296095677	-	.	gene_id "ENSMUSG00000124013.1"; transcript_id "ENSMUSG00000124013.1_tx_3"; exon_id "chr16_48654508_48654621_-"; exonnum "2"; txlen "814";
chr16	sragcm37_mid	exon	48659903	48660041	0.101357466274283	-	.	gene_id "ENSMUSG00000124013.1"; transcript_id "ENSMUSG00000124013.1_tx_2"; exon_id "chr16_48659903_48660041_-"; exonnum "2"; txlen "953";
chr16	sragcm37_mid	exon	48664490	48664660	0.101357466274283	-	.	gene_id "ENSMUSG00000124013.1"; transcript_id "ENSMUSG00000124013.1_tx_2"; exon_id "chr16_48664490_48664660_-"; exonnum "1"; txlen "953";
chr16	sragcm37_mid	exon	48664490	48664660	0.0963073296095677	-	.	gene_id "ENSMUSG00000124013.1"; transcript_id "ENSMUSG00000124013.1_tx_3"; exon_id "chr16_48664490_48664660_-"; exonnum "1"; txlen "814";
chr16	sragcm37_mid	exon	48664490	48664660	0.0906259258617631	-	.	gene_id "ENSMUSG00000124013.1"; transcript_id "ENSMUSG00000124013.1_tx_4"; exon_id "chr16_48664490_48664660_-"; exonnum "1"; txlen "700";
chr16	sragcm37_mid	exon	48664490	48664660	0.0610608726770668	-	.	gene_id "ENSMUSG00000124013.1"; transcript_id "ENSMUSG00000124013.1_tx_6"; exon_id "chr16_48664490_48664660_-"; exonnum "1"; txlen "618";
chr16	sragcm37_mid	exon	48664490	48664660	0.0114280350376605	-	.	gene_id "ENSMUSG00000124013.1"; transcript_id "ENSMUSG00000124013.1_tx_7"; exon_id "chr16_48664490_48664660_-"; exonnum "1"; txlen "500";
chr16	HAVANA	UTR	48744595	48746357	0	-	.	gene_id "ENSMUSG00000064061.14"; transcript_id "ENSMUST00000121869.8"; gene_type "protein_coding"; gene_name "Dzip3"; transcript_type "protein_coding"; transcript_name "Dzip3-202"; exon_number 32; exon_id "ENSMUSE00001207740.2"; level 2; protein_id "ENSMUSP00000113344.2"; transcript_support_level "5"; mgi_id "MGI:1917433"; tag "basic"; tag "Ensembl_canonical"; tag "GENCODE_Primary"; tag "appris_principal_1"; tag "CCDS"; ccdsid "CCDS49866.1"; havana_gene "OTTMUSG00000028734.1"; havana_transcript "OTTMUST00000071173.1";
chr16	HAVANA	exon	48744595	48746465	0	-	.	gene_id "ENSMUSG00000064061.14"; transcript_id "ENSMUST00000147358.8"; gene_type "protein_coding"; gene_name "Dzip3"; transcript_type "retained_intron"; transcript_name "Dzip3-206"; exon_number 10; exon_id "ENSMUSE00001239239.2"; level 2; transcript_support_level "5"; mgi_id "MGI:1917433"; havana_gene "OTTMUSG00000028734.1"; havana_transcript "OTTMUST00000071175.1";
chr16	HAVANA	exon	48744595	48746465	0	-	.	gene_id "ENSMUSG00000064061.14"; transcript_id "ENSMUST00000121869.8"; gene_type "protein_coding"; gene_name "Dzip3"; transcript_type "protein_coding"; transcript_name "Dzip3-202"; exon_number 32; exon_id "ENSMUSE00001207740.2"; level 2; protein_id "ENSMUSP00000113344.2"; transcript_support_level "5"; mgi_id "MGI:1917433"; tag "basic"; tag "Ensembl_canonical"; tag "GENCODE_Primary"; tag "appris_principal_1"; tag "CCDS"; ccdsid "CCDS49866.1"; havana_gene "OTTMUSG00000028734.1"; havana_transcript "OTTMUST00000071173.1";
chr16	HAVANA	transcript	48744595	48759037	0	-	.	gene_id "ENSMUSG00000064061.14"; transcript_id "ENSMUST00000147358.8"; gene_type "protein_coding"; gene_name "Dzip3"; transcript_type "retained_intron"; transcript_name "Dzip3-206"; level 2; transcript_support_level "5"; mgi_id "MGI:1917433"; havana_gene "OTTMUSG00000028734.1"; havana_transcript "OTTMUST00000071175.1";
chr16	HAVANA	gene	48744595	48814528	0	-	.	gene_id "ENSMUSG00000064061.14"; gene_type "protein_coding"; gene_name "Dzip3"; level 2; mgi_id "MGI:1917433"; tag "ncRNA_host"; havana_gene "OTTMUSG00000028734.1";
chr16	HAVANA	transcript	48744595	48814528	0	-	.	gene_id "ENSMUSG00000064061.14"; transcript_id "ENSMUST00000121869.8"; gene_type "protein_coding"; gene_name "Dzip3"; transcript_type "protein_coding"; transcript_name "Dzip3-202"; level 2; protein_id "ENSMUSP00000113344.2"; transcript_support_level "5"; mgi_id "MGI:1917433"; tag "basic"; tag "Ensembl_canonical"; tag "GENCODE_Primary"; tag "appris_principal_1"; tag "CCDS"; ccdsid "CCDS49866.1"; havana_gene "OTTMUSG00000028734.1"; havana_transcript "OTTMUST00000071173.1";
chr16	HAVANA	exon	48744597	48748218	0	-	.	gene_id "ENSMUSG00000064061.14"; transcript_id "ENSMUST00000139350.8"; gene_type "protein_coding"; gene_name "Dzip3"; transcript_type "retained_intron"; transcript_name "Dzip3-205"; exon_number 7; exon_id "ENSMUSE00000770514.2"; level 2; transcript_support_level "1"; mgi_id "MGI:1917433"; havana_gene "OTTMUSG00000028734.1"; havana_transcript "OTTMUST00000071176.1";
chr16	HAVANA	transcript	48744597	48758945	0	-	.	gene_id "ENSMUSG00000064061.14"; transcript_id "ENSMUST00000139350.8"; gene_type "protein_coding"; gene_name "Dzip3"; transcript_type "retained_intron"; transcript_name "Dzip3-205"; level 2; transcript_support_level "1"; mgi_id "MGI:1917433"; havana_gene "OTTMUSG00000028734.1"; havana_transcript "OTTMUST00000071176.1";
chr16	HAVANA	UTR	48746242	48746357	0	-	.	gene_id "ENSMUSG00000064061.14"; transcript_id "ENSMUST00000114516.8"; gene_type "protein_coding"; gene_name "Dzip3"; transcript_type "protein_coding"; transcript_name "Dzip3-201"; exon_number 31; exon_id "ENSMUSE00000699613.2"; level 2; protein_id "ENSMUSP00000110161.2"; transcript_support_level "1"; mgi_id "MGI:1917433"; tag "basic"; tag "CCDS"; ccdsid "CCDS37353.1"; havana_gene "OTTMUSG00000028734.1"; havana_transcript "OTTMUST00000071174.1";
chr16	HAVANA	exon	48746242	48746465	0	-	.	gene_id "ENSMUSG00000064061.14"; transcript_id "ENSMUST00000114516.8"; gene_type "protein_coding"; gene_name "Dzip3"; transcript_type "protein_coding"; transcript_name "Dzip3-201"; exon_number 31; exon_id "ENSMUSE00000699613.2"; level 2; protein_id "ENSMUSP00000110161.2"; transcript_support_level "1"; mgi_id "MGI:1917433"; tag "basic"; tag "CCDS"; ccdsid "CCDS37353.1"; havana_gene "OTTMUSG00000028734.1"; havana_transcript "OTTMUST00000071174.1";
chr16	ENSEMBL_gcm37	exon	48746242	48746465	11.1590871634193	-	.	gene_id "ENSMUSG00000064061.14"; transcript_id "ENSMUSG00000064061.14_tx_13"; exon_id "chr16_48746242_48746465_-"; exonnum "31"; txlen "3302";
chr16	ENSEMBL_gcm37	exon	48746242	48746465	11.1590871634193	-	.	gene_id "ENSMUSG00000064061.14"; transcript_id "ENSMUSG00000064061.14_tx_14"; exon_id "chr16_48746242_48746465_-"; exonnum "32"; txlen "3920";
chr16	ENSEMBL_gcm37	exon	48746242	48746465	0.0870244570709962	-	.	gene_id "ENSMUSG00000064061.14"; transcript_id "ENSMUSG00000064061.14_tx_17"; exon_id "chr16_48746242_48746465_-"; exonnum "34"; txlen "4278";
chr16	ENSEMBL_gcm37	exon	48746242	48746465	33.3635064627139	-	.	gene_id "ENSMUSG00000064061.14"; transcript_id "ENSMUSG00000064061.14_tx_5"; exon_id "chr16_48746242_48746465_-"; exonnum "32"; txlen "3468";
chr16	ENSEMBL_gcm37	exon	48746242	48746465	33.3571363266862	-	.	gene_id "ENSMUSG00000064061.14"; transcript_id "ENSMUSG00000064061.14_tx_6"; exon_id "chr16_48746242_48746465_-"; exonnum "33"; txlen "4086";
chr16	HAVANA	transcript	48746242	48814304	0	-	.	gene_id "ENSMUSG00000064061.14"; transcript_id "ENSMUST00000114516.8"; gene_type "protein_coding"; gene_name "Dzip3"; transcript_type "protein_coding"; transcript_name "Dzip3-201"; level 2; protein_id "ENSMUSP00000110161.2"; transcript_support_level "1"; mgi_id "MGI:1917433"; tag "basic"; tag "CCDS"; ccdsid "CCDS37353.1"; havana_gene "OTTMUSG00000028734.1"; havana_transcript "OTTMUST00000071174.1";
chr16	HAVANA	stop_codon	48746355	48746357	0	-	0	gene_id "ENSMUSG00000064061.14"; transcript_id "ENSMUST00000121869.8"; gene_type "protein_coding"; gene_name "Dzip3"; transcript_type "protein_coding"; transcript_name "Dzip3-202"; exon_number 32; exon_id "ENSMUSE00001207740.2"; level 2; protein_id "ENSMUSP00000113344.2"; transcript_support_level "5"; mgi_id "MGI:1917433"; tag "basic"; tag "Ensembl_canonical"; tag "GENCODE_Primary"; tag "appris_principal_1"; tag "CCDS"; ccdsid "CCDS49866.1"; havana_gene "OTTMUSG00000028734.1"; havana_transcript "OTTMUST00000071173.1";
chr16	HAVANA	stop_codon	48746355	48746357	0	-	0	gene_id "ENSMUSG00000064061.14"; transcript_id "ENSMUST00000114516.8"; gene_type "protein_coding"; gene_name "Dzip3"; transcript_type "protein_coding"; transcript_name "Dzip3-201"; exon_number 31; exon_id "ENSMUSE00000699613.2"; level 2; protein_id "ENSMUSP00000110161.2"; transcript_support_level "1"; mgi_id "MGI:1917433"; tag "basic"; tag "CCDS"; ccdsid "CCDS37353.1"; havana_gene "OTTMUSG00000028734.1"; havana_transcript "OTTMUST00000071174.1";
chr16	HAVANA	CDS	48746358	48746465	0	-	0	gene_id "ENSMUSG00000064061.14"; transcript_id "ENSMUST00000121869.8"; gene_type "protein_coding"; gene_name "Dzip3"; transcript_type "protein_coding"; transcript_name "Dzip3-202"; exon_number 32; exon_id "ENSMUSE00001207740.2"; level 2; protein_id "ENSMUSP00000113344.2"; transcript_support_level "5"; mgi_id "MGI:1917433"; tag "basic"; tag "Ensembl_canonical"; tag "GENCODE_Primary"; tag "appris_principal_1"; tag "CCDS"; ccdsid "CCDS49866.1"; havana_gene "OTTMUSG00000028734.1"; havana_transcript "OTTMUST00000071173.1";
chr16	HAVANA	CDS	48746358	48746465	0	-	0	gene_id "ENSMUSG00000064061.14"; transcript_id "ENSMUST00000114516.8"; gene_type "protein_coding"; gene_name "Dzip3"; transcript_type "protein_coding"; transcript_name "Dzip3-201"; exon_number 31; exon_id "ENSMUSE00000699613.2"; level 2; protein_id "ENSMUSP00000110161.2"; transcript_support_level "1"; mgi_id "MGI:1917433"; tag "basic"; tag "CCDS"; ccdsid "CCDS37353.1"; havana_gene "OTTMUSG00000028734.1"; havana_transcript "OTTMUST00000071174.1";
chr16	HAVANA	UTR	48747229	48747690	0	-	.	gene_id "ENSMUSG00000064061.14"; transcript_id "ENSMUST00000151950.2"; gene_type "protein_coding"; gene_name "Dzip3"; transcript_type "protein_coding"; transcript_name "Dzip3-207"; exon_number 5; exon_id "ENSMUSE00000839668.2"; level 2; protein_id "ENSMUSP00000117675.2"; transcript_support_level "2"; mgi_id "MGI:1917433"; tag "mRNA_start_NF"; tag "cds_start_NF"; havana_gene "OTTMUSG00000028734.1"; havana_transcript "OTTMUST00000071179.1";
chr16	HAVANA	exon	48747229	48747708	0	-	.	gene_id "ENSMUSG00000064061.14"; transcript_id "ENSMUST00000151950.2"; gene_type "protein_coding"; gene_name "Dzip3"; transcript_type "protein_coding"; transcript_name "Dzip3-207"; exon_number 5; exon_id "ENSMUSE00000839668.2"; level 2; protein_id "ENSMUSP00000117675.2"; transcript_support_level "2"; mgi_id "MGI:1917433"; tag "mRNA_start_NF"; tag "cds_start_NF"; havana_gene "OTTMUSG00000028734.1"; havana_transcript "OTTMUST00000071179.1";
chr16	HAVANA	transcript	48747229	48750110	0	-	.	gene_id "ENSMUSG00000064061.14"; transcript_id "ENSMUST00000151950.2"; gene_type "protein_coding"; gene_name "Dzip3"; transcript_type "protein_coding"; transcript_name "Dzip3-207"; level 2; protein_id "ENSMUSP00000117675.2"; transcript_support_level "2"; mgi_id "MGI:1917433"; tag "mRNA_start_NF"; tag "cds_start_NF"; havana_gene "OTTMUSG00000028734.1"; havana_transcript "OTTMUST00000071179.1";
chr16	HAVANA	exon	48747449	48748006	0	-	.	gene_id "ENSMUSG00000064061.14"; transcript_id "ENSMUST00000123961.2"; gene_type "protein_coding"; gene_name "Dzip3"; transcript_type "retained_intron"; transcript_name "Dzip3-203"; exon_number 5; exon_id "ENSMUSE00000743740.2"; level 2; transcript_support_level "2"; mgi_id "MGI:1917433"; havana_gene "OTTMUSG00000028734.1"; havana_transcript "OTTMUST00000071178.1";
chr16	HAVANA	transcript	48747449	48751656	0	-	.	gene_id "ENSMUSG00000064061.14"; transcript_id "ENSMUST00000123961.2"; gene_type "protein_coding"; gene_name "Dzip3"; transcript_type "retained_intron"; transcript_name "Dzip3-203"; level 2; transcript_support_level "2"; mgi_id "MGI:1917433"; havana_gene "OTTMUSG00000028734.1"; havana_transcript "OTTMUST00000071178.1";
chr16	sragcm37_mid	exon	48747685	48747708	24.0430670845838	-	.	gene_id "ENSMUSG00000064061.14"; transcript_id "ENSMUSG00000064061.14_tx_11"; exon_id "chr16_48747685_48747708_-"; exonnum "30"; txlen "2965";
chr16	sragcm37_mid	exon	48747685	48747708	23.9072213983531	-	.	gene_id "ENSMUSG00000064061.14"; transcript_id "ENSMUSG00000064061.14_tx_12"; exon_id "chr16_48747685_48747708_-"; exonnum "31"; txlen "3583";
chr16	sragcm37_mid	exon	48747685	48747708	11.1354137753924	-	.	gene_id "ENSMUSG00000064061.14"; transcript_id "ENSMUSG00000064061.14_tx_15"; exon_id "chr16_48747685_48747708_-"; exonnum "31"; txlen "3102";
chr16	sragcm37_mid	exon	48747685	48747708	11.1354137753924	-	.	gene_id "ENSMUSG00000064061.14"; transcript_id "ENSMUSG00000064061.14_tx_16"; exon_id "chr16_48747685_48747708_-"; exonnum "32"; txlen "3720";
chr16	sragcm37_mid	exon	48747685	48747708	0.0870244570709962	-	.	gene_id "ENSMUSG00000064061.14"; transcript_id "ENSMUSG00000064061.14_tx_18"; exon_id "chr16_48747685_48747708_-"; exonnum "34"; txlen "4078";
chr16	sragcm37_mid	exon	48747685	48747708	205.422804745538	-	.	gene_id "ENSMUSG00000064061.14"; transcript_id "ENSMUSG00000064061.14_tx_3"; exon_id "chr16_48747685_48747708_-"; exonnum "32"; txlen "3749";
chr16	sragcm37_mid	exon	48747685	48747708	196.59397856521	-	.	gene_id "ENSMUSG00000064061.14"; transcript_id "ENSMUSG00000064061.14_tx_4"; exon_id "chr16_48747685_48747708_-"; exonnum "31"; txlen "3131";
chr16	sragcm37_mid	exon	48747685	48747708	33.1680404353568	-	.	gene_id "ENSMUSG00000064061.14"; transcript_id "ENSMUSG00000064061.14_tx_7"; exon_id "chr16_48747685_48747708_-"; exonnum "32"; txlen "3268";
chr16	sragcm37_mid	exon	48747685	48747708	33.1680404353568	-	.	gene_id "ENSMUSG00000064061.14"; transcript_id "ENSMUSG00000064061.14_tx_8"; exon_id "chr16_48747685_48747708_-"; exonnum "33"; txlen "3886";
chr16	HAVANA	stop_codon	48747688	48747690	0	-	0	gene_id "ENSMUSG00000064061.14"; transcript_id "ENSMUST00000151950.2"; gene_type "protein_coding"; gene_name "Dzip3"; transcript_type "protein_coding"; transcript_name "Dzip3-207"; exon_number 5; exon_id "ENSMUSE00000839668.2"; level 2; protein_id "ENSMUSP00000117675.2"; transcript_support_level "2"; mgi_id "MGI:1917433"; tag "mRNA_start_NF"; tag "cds_start_NF"; havana_gene "OTTMUSG00000028734.1"; havana_transcript "OTTMUST00000071179.1";
chr16	HAVANA	CDS	48747691	48747708	0	-	0	gene_id "ENSMUSG00000064061.14"; transcript_id "ENSMUST00000151950.2"; gene_type "protein_coding"; gene_name "Dzip3"; transcript_type "protein_coding"; transcript_name "Dzip3-207"; exon_number 5; exon_id "ENSMUSE00000839668.2"; level 2; protein_id "ENSMUSP00000117675.2"; transcript_support_level "2"; mgi_id "MGI:1917433"; tag "mRNA_start_NF"; tag "cds_start_NF"; havana_gene "OTTMUSG00000028734.1"; havana_transcript "OTTMUST00000071179.1";
chr16	HAVANA	exon	48747905	48748006	0	-	.	gene_id "ENSMUSG00000064061.14"; transcript_id "ENSMUST00000147358.8"; gene_type "protein_coding"; gene_name "Dzip3"; transcript_type "retained_intron"; transcript_name "Dzip3-206"; exon_number 9; exon_id "ENSMUSE00001209039.2"; level 2; transcript_support_level "5"; mgi_id "MGI:1917433"; havana_gene "OTTMUSG00000028734.1"; havana_transcript "OTTMUST00000071175.1";
chr16	HAVANA	exon	48747905	48748006	0	-	.	gene_id "ENSMUSG00000064061.14"; transcript_id "ENSMUST00000121869.8"; gene_type "protein_coding"; gene_name "Dzip3"; transcript_type "protein_coding"; transcript_name "Dzip3-202"; exon_number 31; exon_id "ENSMUSE00001302445.2"; level 2; protein_id "ENSMUSP00000113344.2"; transcript_support_level "5"; mgi_id "MGI:1917433"; tag "basic"; tag "Ensembl_canonical"; tag "GENCODE_Primary"; tag "appris_principal_1"; tag "CCDS"; ccdsid "CCDS49866.1"; havana_gene "OTTMUSG00000028734.1"; havana_transcript "OTTMUST00000071173.1";
chr16	HAVANA	CDS	48747905	48748006	0	-	0	gene_id "ENSMUSG00000064061.14"; transcript_id "ENSMUST00000121869.8"; gene_type "protein_coding"; gene_name "Dzip3"; transcript_type "protein_coding"; transcript_name "Dzip3-202"; exon_number 31; exon_id "ENSMUSE00001302445.2"; level 2; protein_id "ENSMUSP00000113344.2"; transcript_support_level "5"; mgi_id "MGI:1917433"; tag "basic"; tag "Ensembl_canonical"; tag "GENCODE_Primary"; tag "appris_principal_1"; tag "CCDS"; ccdsid "CCDS49866.1"; havana_gene "OTTMUSG00000028734.1"; havana_transcript "OTTMUST00000071173.1";
chr16	HAVANA	exon	48747905	48748006	0	-	.	gene_id "ENSMUSG00000064061.14"; transcript_id "ENSMUST00000114516.8"; gene_type "protein_coding"; gene_name "Dzip3"; transcript_type "protein_coding"; transcript_name "Dzip3-201"; exon_number 30; exon_id "ENSMUSE00001302445.2"; level 2; protein_id "ENSMUSP00000110161.2"; transcript_support_level "1"; mgi_id "MGI:1917433"; tag "basic"; tag "CCDS"; ccdsid "CCDS37353.1"; havana_gene "OTTMUSG00000028734.1"; havana_transcript "OTTMUST00000071174.1";
chr16	HAVANA	CDS	48747905	48748006	0	-	0	gene_id "ENSMUSG00000064061.14"; transcript_id "ENSMUST00000114516.8"; gene_type "protein_coding"; gene_name "Dzip3"; transcript_type "protein_coding"; transcript_name "Dzip3-201"; exon_number 30; exon_id "ENSMUSE00001302445.2"; level 2; protein_id "ENSMUSP00000110161.2"; transcript_support_level "1"; mgi_id "MGI:1917433"; tag "basic"; tag "CCDS"; ccdsid "CCDS37353.1"; havana_gene "OTTMUSG00000028734.1"; havana_transcript "OTTMUST00000071174.1";
chr16	HAVANA	exon	48747905	48748006	0	-	.	gene_id "ENSMUSG00000064061.14"; transcript_id "ENSMUST00000151950.2"; gene_type "protein_coding"; gene_name "Dzip3"; transcript_type "protein_coding"; transcript_name "Dzip3-207"; exon_number 4; exon_id "ENSMUSE00001302445.2"; level 2; protein_id "ENSMUSP00000117675.2"; transcript_support_level "2"; mgi_id "MGI:1917433"; tag "mRNA_start_NF"; tag "cds_start_NF"; havana_gene "OTTMUSG00000028734.1"; havana_transcript "OTTMUST00000071179.1";
chr16	HAVANA	CDS	48747905	48748006	0	-	0	gene_id "ENSMUSG00000064061.14"; transcript_id "ENSMUST00000151950.2"; gene_type "protein_coding"; gene_name "Dzip3"; transcript_type "protein_coding"; transcript_name "Dzip3-207"; exon_number 4; exon_id "ENSMUSE00001302445.2"; level 2; protein_id "ENSMUSP00000117675.2"; transcript_support_level "2"; mgi_id "MGI:1917433"; tag "mRNA_start_NF"; tag "cds_start_NF"; havana_gene "OTTMUSG00000028734.1"; havana_transcript "OTTMUST00000071179.1";
chr16	ENSEMBL_gcm37	exon	48747905	48748006	24.0430670845838	-	.	gene_id "ENSMUSG00000064061.14"; transcript_id "ENSMUSG00000064061.14_tx_11"; exon_id "chr16_48747905_48748006_-"; exonnum "29"; txlen "2965";
chr16	ENSEMBL_gcm37	exon	48747905	48748006	23.9072213983531	-	.	gene_id "ENSMUSG00000064061.14"; transcript_id "ENSMUSG00000064061.14_tx_12"; exon_id "chr16_48747905_48748006_-"; exonnum "30"; txlen "3583";
chr16	ENSEMBL_gcm37	exon	48747905	48748006	11.1590871634193	-	.	gene_id "ENSMUSG00000064061.14"; transcript_id "ENSMUSG00000064061.14_tx_13"; exon_id "chr16_48747905_48748006_-"; exonnum "30"; txlen "3302";
chr16	ENSEMBL_gcm37	exon	48747905	48748006	11.1590871634193	-	.	gene_id "ENSMUSG00000064061.14"; transcript_id "ENSMUSG00000064061.14_tx_14"; exon_id "chr16_48747905_48748006_-"; exonnum "31"; txlen "3920";
chr16	ENSEMBL_gcm37	exon	48747905	48748006	11.1354137753924	-	.	gene_id "ENSMUSG00000064061.14"; transcript_id "ENSMUSG00000064061.14_tx_15"; exon_id "chr16_48747905_48748006_-"; exonnum "30"; txlen "3102";
chr16	ENSEMBL_gcm37	exon	48747905	48748006	11.1354137753924	-	.	gene_id "ENSMUSG00000064061.14"; transcript_id "ENSMUSG00000064061.14_tx_16"; exon_id "chr16_48747905_48748006_-"; exonnum "31"; txlen "3720";
chr16	ENSEMBL_gcm37	exon	48747905	48748006	0.0870244570709962	-	.	gene_id "ENSMUSG00000064061.14"; transcript_id "ENSMUSG00000064061.14_tx_17"; exon_id "chr16_48747905_48748006_-"; exonnum "33"; txlen "4278";
chr16	ENSEMBL_gcm37	exon	48747905	48748006	0.0870244570709962	-	.	gene_id "ENSMUSG00000064061.14"; transcript_id "ENSMUSG00000064061.14_tx_18"; exon_id "chr16_48747905_48748006_-"; exonnum "33"; txlen "4078";
chr16	ENSEMBL_gcm37	exon	48747905	48748006	205.422804745538	-	.	gene_id "ENSMUSG00000064061.14"; transcript_id "ENSMUSG00000064061.14_tx_3"; exon_id "chr16_48747905_48748006_-"; exonnum "31"; txlen "3749";
chr16	ENSEMBL_gcm37	exon	48747905	48748006	196.59397856521	-	.	gene_id "ENSMUSG00000064061.14"; transcript_id "ENSMUSG00000064061.14_tx_4"; exon_id "chr16_48747905_48748006_-"; exonnum "30"; txlen "3131";
chr16	ENSEMBL_gcm37	exon	48747905	48748006	33.3635064627139	-	.	gene_id "ENSMUSG00000064061.14"; transcript_id "ENSMUSG00000064061.14_tx_5"; exon_id "chr16_48747905_48748006_-"; exonnum "31"; txlen "3468";
chr16	ENSEMBL_gcm37	exon	48747905	48748006	33.3571363266862	-	.	gene_id "ENSMUSG00000064061.14"; transcript_id "ENSMUSG00000064061.14_tx_6"; exon_id "chr16_48747905_48748006_-"; exonnum "32"; txlen "4086";
chr16	ENSEMBL_gcm37	exon	48747905	48748006	33.1680404353568	-	.	gene_id "ENSMUSG00000064061.14"; transcript_id "ENSMUSG00000064061.14_tx_7"; exon_id "chr16_48747905_48748006_-"; exonnum "31"; txlen "3268";
chr16	ENSEMBL_gcm37	exon	48747905	48748006	33.1680404353568	-	.	gene_id "ENSMUSG00000064061.14"; transcript_id "ENSMUSG00000064061.14_tx_8"; exon_id "chr16_48747905_48748006_-"; exonnum "32"; txlen "3886";
chr16	HAVANA	exon	48748093	48748218	0	-	.	gene_id "ENSMUSG00000064061.14"; transcript_id "ENSMUST00000147358.8"; gene_type "protein_coding"; gene_name "Dzip3"; transcript_type "retained_intron"; transcript_name "Dzip3-206"; exon_number 8; exon_id "ENSMUSE00001261874.2"; level 2; transcript_support_level "5"; mgi_id "MGI:1917433"; havana_gene "OTTMUSG00000028734.1"; havana_transcript "OTTMUST00000071175.1";
chr16	HAVANA	exon	48748093	48748218	0	-	.	gene_id "ENSMUSG00000064061.14"; transcript_id "ENSMUST00000121869.8"; gene_type "protein_coding"; gene_name "Dzip3"; transcript_type "protein_coding"; transcript_name "Dzip3-202"; exon_number 30; exon_id "ENSMUSE00001207392.2"; level 2; protein_id "ENSMUSP00000113344.2"; transcript_support_level "5"; mgi_id "MGI:1917433"; tag "basic"; tag "Ensembl_canonical"; tag "GENCODE_Primary"; tag "appris_principal_1"; tag "CCDS"; ccdsid "CCDS49866.1"; havana_gene "OTTMUSG00000028734.1"; havana_transcript "OTTMUST00000071173.1";
chr16	HAVANA	CDS	48748093	48748218	0	-	0	gene_id "ENSMUSG00000064061.14"; transcript_id "ENSMUST00000121869.8"; gene_type "protein_coding"; gene_name "Dzip3"; transcript_type "protein_coding"; transcript_name "Dzip3-202"; exon_number 30; exon_id "ENSMUSE00001207392.2"; level 2; protein_id "ENSMUSP00000113344.2"; transcript_support_level "5"; mgi_id "MGI:1917433"; tag "basic"; tag "Ensembl_canonical"; tag "GENCODE_Primary"; tag "appris_principal_1"; tag "CCDS"; ccdsid "CCDS49866.1"; havana_gene "OTTMUSG00000028734.1"; havana_transcript "OTTMUST00000071173.1";
chr16	HAVANA	exon	48748093	48748218	0	-	.	gene_id "ENSMUSG00000064061.14"; transcript_id "ENSMUST00000114516.8"; gene_type "protein_coding"; gene_name "Dzip3"; transcript_type "protein_coding"; transcript_name "Dzip3-201"; exon_number 29; exon_id "ENSMUSE00001207392.2"; level 2; protein_id "ENSMUSP00000110161.2"; transcript_support_level "1"; mgi_id "MGI:1917433"; tag "basic"; tag "CCDS"; ccdsid "CCDS37353.1"; havana_gene "OTTMUSG00000028734.1"; havana_transcript "OTTMUST00000071174.1";
chr16	HAVANA	CDS	48748093	48748218	0	-	0	gene_id "ENSMUSG00000064061.14"; transcript_id "ENSMUST00000114516.8"; gene_type "protein_coding"; gene_name "Dzip3"; transcript_type "protein_coding"; transcript_name "Dzip3-201"; exon_number 29; exon_id "ENSMUSE00001207392.2"; level 2; protein_id "ENSMUSP00000110161.2"; transcript_support_level "1"; mgi_id "MGI:1917433"; tag "basic"; tag "CCDS"; ccdsid "CCDS37353.1"; havana_gene "OTTMUSG00000028734.1"; havana_transcript "OTTMUST00000071174.1";
chr16	HAVANA	exon	48748093	48748218	0	-	.	gene_id "ENSMUSG00000064061.14"; transcript_id "ENSMUST00000151950.2"; gene_type "protein_coding"; gene_name "Dzip3"; transcript_type "protein_coding"; transcript_name "Dzip3-207"; exon_number 3; exon_id "ENSMUSE00001207392.2"; level 2; protein_id "ENSMUSP00000117675.2"; transcript_support_level "2"; mgi_id "MGI:1917433"; tag "mRNA_start_NF"; tag "cds_start_NF"; havana_gene "OTTMUSG00000028734.1"; havana_transcript "OTTMUST00000071179.1";
chr16	HAVANA	CDS	48748093	48748218	0	-	0	gene_id "ENSMUSG00000064061.14"; transcript_id "ENSMUST00000151950.2"; gene_type "protein_coding"; gene_name "Dzip3"; transcript_type "protein_coding"; transcript_name "Dzip3-207"; exon_number 3; exon_id "ENSMUSE00001207392.2"; level 2; protein_id "ENSMUSP00000117675.2"; transcript_support_level "2"; mgi_id "MGI:1917433"; tag "mRNA_start_NF"; tag "cds_start_NF"; havana_gene "OTTMUSG00000028734.1"; havana_transcript "OTTMUST00000071179.1";
chr16	HAVANA	exon	48748093	48748218	0	-	.	gene_id "ENSMUSG00000064061.14"; transcript_id "ENSMUST00000123961.2"; gene_type "protein_coding"; gene_name "Dzip3"; transcript_type "retained_intron"; transcript_name "Dzip3-203"; exon_number 4; exon_id "ENSMUSE00001261874.2"; level 2; transcript_support_level "2"; mgi_id "MGI:1917433"; havana_gene "OTTMUSG00000028734.1"; havana_transcript "OTTMUST00000071178.1";
chr16	ENSEMBL_gcm37	exon	48748093	48748218	24.0430670845838	-	.	gene_id "ENSMUSG00000064061.14"; transcript_id "ENSMUSG00000064061.14_tx_11"; exon_id "chr16_48748093_48748218_-"; exonnum "28"; txlen "2965";
chr16	ENSEMBL_gcm37	exon	48748093	48748218	23.9072213983531	-	.	gene_id "ENSMUSG00000064061.14"; transcript_id "ENSMUSG00000064061.14_tx_12"; exon_id "chr16_48748093_48748218_-"; exonnum "29"; txlen "3583";
chr16	ENSEMBL_gcm37	exon	48748093	48748218	11.1590871634193	-	.	gene_id "ENSMUSG00000064061.14"; transcript_id "ENSMUSG00000064061.14_tx_13"; exon_id "chr16_48748093_48748218_-"; exonnum "29"; txlen "3302";
chr16	ENSEMBL_gcm37	exon	48748093	48748218	11.1590871634193	-	.	gene_id "ENSMUSG00000064061.14"; transcript_id "ENSMUSG00000064061.14_tx_14"; exon_id "chr16_48748093_48748218_-"; exonnum "30"; txlen "3920";
chr16	ENSEMBL_gcm37	exon	48748093	48748218	11.1354137753924	-	.	gene_id "ENSMUSG00000064061.14"; transcript_id "ENSMUSG00000064061.14_tx_15"; exon_id "chr16_48748093_48748218_-"; exonnum "29"; txlen "3102";
chr16	ENSEMBL_gcm37	exon	48748093	48748218	11.1354137753924	-	.	gene_id "ENSMUSG00000064061.14"; transcript_id "ENSMUSG00000064061.14_tx_16"; exon_id "chr16_48748093_48748218_-"; exonnum "30"; txlen "3720";
chr16	ENSEMBL_gcm37	exon	48748093	48748218	0.0870244570709962	-	.	gene_id "ENSMUSG00000064061.14"; transcript_id "ENSMUSG00000064061.14_tx_17"; exon_id "chr16_48748093_48748218_-"; exonnum "32"; txlen "4278";
chr16	ENSEMBL_gcm37	exon	48748093	48748218	0.0870244570709962	-	.	gene_id "ENSMUSG00000064061.14"; transcript_id "ENSMUSG00000064061.14_tx_18"; exon_id "chr16_48748093_48748218_-"; exonnum "32"; txlen "4078";
chr16	ENSEMBL_gcm37	exon	48748093	48748218	205.422804745538	-	.	gene_id "ENSMUSG00000064061.14"; transcript_id "ENSMUSG00000064061.14_tx_3"; exon_id "chr16_48748093_48748218_-"; exonnum "30"; txlen "3749";
chr16	ENSEMBL_gcm37	exon	48748093	48748218	196.59397856521	-	.	gene_id "ENSMUSG00000064061.14"; transcript_id "ENSMUSG00000064061.14_tx_4"; exon_id "chr16_48748093_48748218_-"; exonnum "29"; txlen "3131";
chr16	ENSEMBL_gcm37	exon	48748093	48748218	33.3635064627139	-	.	gene_id "ENSMUSG00000064061.14"; transcript_id "ENSMUSG00000064061.14_tx_5"; exon_id "chr16_48748093_48748218_-"; exonnum "30"; txlen "3468";
chr16	ENSEMBL_gcm37	exon	48748093	48748218	33.3571363266862	-	.	gene_id "ENSMUSG00000064061.14"; transcript_id "ENSMUSG00000064061.14_tx_6"; exon_id "chr16_48748093_48748218_-"; exonnum "31"; txlen "4086";
chr16	ENSEMBL_gcm37	exon	48748093	48748218	33.1680404353568	-	.	gene_id "ENSMUSG00000064061.14"; transcript_id "ENSMUSG00000064061.14_tx_7"; exon_id "chr16_48748093_48748218_-"; exonnum "30"; txlen "3268";
chr16	ENSEMBL_gcm37	exon	48748093	48748218	33.1680404353568	-	.	gene_id "ENSMUSG00000064061.14"; transcript_id "ENSMUSG00000064061.14_tx_8"; exon_id "chr16_48748093_48748218_-"; exonnum "31"; txlen "3886";
chr16	HAVANA	exon	48748659	48748779	0	-	.	gene_id "ENSMUSG00000064061.14"; transcript_id "ENSMUST00000147358.8"; gene_type "protein_coding"; gene_name "Dzip3"; transcript_type "retained_intron"; transcript_name "Dzip3-206"; exon_number 7; exon_id "ENSMUSE00001285226.2"; level 2; transcript_support_level "5"; mgi_id "MGI:1917433"; havana_gene "OTTMUSG00000028734.1"; havana_transcript "OTTMUST00000071175.1";
chr16	HAVANA	exon	48748659	48748779	0	-	.	gene_id "ENSMUSG00000064061.14"; transcript_id "ENSMUST00000121869.8"; gene_type "protein_coding"; gene_name "Dzip3"; transcript_type "protein_coding"; transcript_name "Dzip3-202"; exon_number 29; exon_id "ENSMUSE00001247756.2"; level 2; protein_id "ENSMUSP00000113344.2"; transcript_support_level "5"; mgi_id "MGI:1917433"; tag "basic"; tag "Ensembl_canonical"; tag "GENCODE_Primary"; tag "appris_principal_1"; tag "CCDS"; ccdsid "CCDS49866.1"; havana_gene "OTTMUSG00000028734.1"; havana_transcript "OTTMUST00000071173.1";
chr16	HAVANA	CDS	48748659	48748779	0	-	1	gene_id "ENSMUSG00000064061.14"; transcript_id "ENSMUST00000121869.8"; gene_type "protein_coding"; gene_name "Dzip3"; transcript_type "protein_coding"; transcript_name "Dzip3-202"; exon_number 29; exon_id "ENSMUSE00001247756.2"; level 2; protein_id "ENSMUSP00000113344.2"; transcript_support_level "5"; mgi_id "MGI:1917433"; tag "basic"; tag "Ensembl_canonical"; tag "GENCODE_Primary"; tag "appris_principal_1"; tag "CCDS"; ccdsid "CCDS49866.1"; havana_gene "OTTMUSG00000028734.1"; havana_transcript "OTTMUST00000071173.1";
chr16	HAVANA	exon	48748659	48748779	0	-	.	gene_id "ENSMUSG00000064061.14"; transcript_id "ENSMUST00000139350.8"; gene_type "protein_coding"; gene_name "Dzip3"; transcript_type "retained_intron"; transcript_name "Dzip3-205"; exon_number 6; exon_id "ENSMUSE00001285226.2"; level 2; transcript_support_level "1"; mgi_id "MGI:1917433"; havana_gene "OTTMUSG00000028734.1"; havana_transcript "OTTMUST00000071176.1";
chr16	HAVANA	exon	48748659	48748779	0	-	.	gene_id "ENSMUSG00000064061.14"; transcript_id "ENSMUST00000114516.8"; gene_type "protein_coding"; gene_name "Dzip3"; transcript_type "protein_coding"; transcript_name "Dzip3-201"; exon_number 28; exon_id "ENSMUSE00001247756.2"; level 2; protein_id "ENSMUSP00000110161.2"; transcript_support_level "1"; mgi_id "MGI:1917433"; tag "basic"; tag "CCDS"; ccdsid "CCDS37353.1"; havana_gene "OTTMUSG00000028734.1"; havana_transcript "OTTMUST00000071174.1";
chr16	HAVANA	CDS	48748659	48748779	0	-	1	gene_id "ENSMUSG00000064061.14"; transcript_id "ENSMUST00000114516.8"; gene_type "protein_coding"; gene_name "Dzip3"; transcript_type "protein_coding"; transcript_name "Dzip3-201"; exon_number 28; exon_id "ENSMUSE00001247756.2"; level 2; protein_id "ENSMUSP00000110161.2"; transcript_support_level "1"; mgi_id "MGI:1917433"; tag "basic"; tag "CCDS"; ccdsid "CCDS37353.1"; havana_gene "OTTMUSG00000028734.1"; havana_transcript "OTTMUST00000071174.1";
chr16	HAVANA	exon	48748659	48748779	0	-	.	gene_id "ENSMUSG00000064061.14"; transcript_id "ENSMUST00000151950.2"; gene_type "protein_coding"; gene_name "Dzip3"; transcript_type "protein_coding"; transcript_name "Dzip3-207"; exon_number 2; exon_id "ENSMUSE00001247756.2"; level 2; protein_id "ENSMUSP00000117675.2"; transcript_support_level "2"; mgi_id "MGI:1917433"; tag "mRNA_start_NF"; tag "cds_start_NF"; havana_gene "OTTMUSG00000028734.1"; havana_transcript "OTTMUST00000071179.1";
chr16	HAVANA	CDS	48748659	48748779	0	-	1	gene_id "ENSMUSG00000064061.14"; transcript_id "ENSMUST00000151950.2"; gene_type "protein_coding"; gene_name "Dzip3"; transcript_type "protein_coding"; transcript_name "Dzip3-207"; exon_number 2; exon_id "ENSMUSE00001247756.2"; level 2; protein_id "ENSMUSP00000117675.2"; transcript_support_level "2"; mgi_id "MGI:1917433"; tag "mRNA_start_NF"; tag "cds_start_NF"; havana_gene "OTTMUSG00000028734.1"; havana_transcript "OTTMUST00000071179.1";
chr16	HAVANA	exon	48748659	48748779	0	-	.	gene_id "ENSMUSG00000064061.14"; transcript_id "ENSMUST00000123961.2"; gene_type "protein_coding"; gene_name "Dzip3"; transcript_type "retained_intron"; transcript_name "Dzip3-203"; exon_number 3; exon_id "ENSMUSE00001285226.2"; level 2; transcript_support_level "2"; mgi_id "MGI:1917433"; havana_gene "OTTMUSG00000028734.1"; havana_transcript "OTTMUST00000071178.1";
chr16	ENSEMBL_gcm37	exon	48748659	48748779	24.0430670845838	-	.	gene_id "ENSMUSG00000064061.14"; transcript_id "ENSMUSG00000064061.14_tx_11"; exon_id "chr16_48748659_48748779_-"; exonnum "27"; txlen "2965";
chr16	ENSEMBL_gcm37	exon	48748659	48748779	23.9072213983531	-	.	gene_id "ENSMUSG00000064061.14"; transcript_id "ENSMUSG00000064061.14_tx_12"; exon_id "chr16_48748659_48748779_-"; exonnum "28"; txlen "3583";
chr16	ENSEMBL_gcm37	exon	48748659	48748779	11.1590871634193	-	.	gene_id "ENSMUSG00000064061.14"; transcript_id "ENSMUSG00000064061.14_tx_13"; exon_id "chr16_48748659_48748779_-"; exonnum "28"; txlen "3302";
chr16	ENSEMBL_gcm37	exon	48748659	48748779	11.1590871634193	-	.	gene_id "ENSMUSG00000064061.14"; transcript_id "ENSMUSG00000064061.14_tx_14"; exon_id "chr16_48748659_48748779_-"; exonnum "29"; txlen "3920";
chr16	ENSEMBL_gcm37	exon	48748659	48748779	11.1354137753924	-	.	gene_id "ENSMUSG00000064061.14"; transcript_id "ENSMUSG00000064061.14_tx_15"; exon_id "chr16_48748659_48748779_-"; exonnum "28"; txlen "3102";
chr16	ENSEMBL_gcm37	exon	48748659	48748779	11.1354137753924	-	.	gene_id "ENSMUSG00000064061.14"; transcript_id "ENSMUSG00000064061.14_tx_16"; exon_id "chr16_48748659_48748779_-"; exonnum "29"; txlen "3720";
chr16	ENSEMBL_gcm37	exon	48748659	48748779	0.0870244570709962	-	.	gene_id "ENSMUSG00000064061.14"; transcript_id "ENSMUSG00000064061.14_tx_17"; exon_id "chr16_48748659_48748779_-"; exonnum "31"; txlen "4278";
chr16	ENSEMBL_gcm37	exon	48748659	48748779	0.0870244570709962	-	.	gene_id "ENSMUSG00000064061.14"; transcript_id "ENSMUSG00000064061.14_tx_18"; exon_id "chr16_48748659_48748779_-"; exonnum "31"; txlen "4078";
chr16	ENSEMBL_gcm37	exon	48748659	48748779	205.422804745538	-	.	gene_id "ENSMUSG00000064061.14"; transcript_id "ENSMUSG00000064061.14_tx_3"; exon_id "chr16_48748659_48748779_-"; exonnum "29"; txlen "3749";
chr16	ENSEMBL_gcm37	exon	48748659	48748779	196.59397856521	-	.	gene_id "ENSMUSG00000064061.14"; transcript_id "ENSMUSG00000064061.14_tx_4"; exon_id "chr16_48748659_48748779_-"; exonnum "28"; txlen "3131";
chr16	ENSEMBL_gcm37	exon	48748659	48748779	33.3635064627139	-	.	gene_id "ENSMUSG00000064061.14"; transcript_id "ENSMUSG00000064061.14_tx_5"; exon_id "chr16_48748659_48748779_-"; exonnum "29"; txlen "3468";
chr16	ENSEMBL_gcm37	exon	48748659	48748779	33.3571363266862	-	.	gene_id "ENSMUSG00000064061.14"; transcript_id "ENSMUSG00000064061.14_tx_6"; exon_id "chr16_48748659_48748779_-"; exonnum "30"; txlen "4086";
chr16	ENSEMBL_gcm37	exon	48748659	48748779	33.1680404353568	-	.	gene_id "ENSMUSG00000064061.14"; transcript_id "ENSMUSG00000064061.14_tx_7"; exon_id "chr16_48748659_48748779_-"; exonnum "29"; txlen "3268";
chr16	ENSEMBL_gcm37	exon	48748659	48748779	33.1680404353568	-	.	gene_id "ENSMUSG00000064061.14"; transcript_id "ENSMUSG00000064061.14_tx_8"; exon_id "chr16_48748659_48748779_-"; exonnum "30"; txlen "3886";
chr16	HAVANA	exon	48749979	48750110	0	-	.	gene_id "ENSMUSG00000064061.14"; transcript_id "ENSMUST00000151950.2"; gene_type "protein_coding"; gene_name "Dzip3"; transcript_type "protein_coding"; transcript_name "Dzip3-207"; exon_number 1; exon_id "ENSMUSE00000811043.2"; level 2; protein_id "ENSMUSP00000117675.2"; transcript_support_level "2"; mgi_id "MGI:1917433"; tag "mRNA_start_NF"; tag "cds_start_NF"; havana_gene "OTTMUSG00000028734.1"; havana_transcript "OTTMUST00000071179.1";
chr16	HAVANA	CDS	48749979	48750110	0	-	1	gene_id "ENSMUSG00000064061.14"; transcript_id "ENSMUST00000151950.2"; gene_type "protein_coding"; gene_name "Dzip3"; transcript_type "protein_coding"; transcript_name "Dzip3-207"; exon_number 1; exon_id "ENSMUSE00000811043.2"; level 2; protein_id "ENSMUSP00000117675.2"; transcript_support_level "2"; mgi_id "MGI:1917433"; tag "mRNA_start_NF"; tag "cds_start_NF"; havana_gene "OTTMUSG00000028734.1"; havana_transcript "OTTMUST00000071179.1";
chr16	HAVANA	exon	48749979	48750118	0	-	.	gene_id "ENSMUSG00000064061.14"; transcript_id "ENSMUST00000147358.8"; gene_type "protein_coding"; gene_name "Dzip3"; transcript_type "retained_intron"; transcript_name "Dzip3-206"; exon_number 6; exon_id "ENSMUSE00001232717.2"; level 2; transcript_support_level "5"; mgi_id "MGI:1917433"; havana_gene "OTTMUSG00000028734.1"; havana_transcript "OTTMUST00000071175.1";
chr16	HAVANA	exon	48749979	48750118	0	-	.	gene_id "ENSMUSG00000064061.14"; transcript_id "ENSMUST00000121869.8"; gene_type "protein_coding"; gene_name "Dzip3"; transcript_type "protein_coding"; transcript_name "Dzip3-202"; exon_number 28; exon_id "ENSMUSE00001220581.2"; level 2; protein_id "ENSMUSP00000113344.2"; transcript_support_level "5"; mgi_id "MGI:1917433"; tag "basic"; tag "Ensembl_canonical"; tag "GENCODE_Primary"; tag "appris_principal_1"; tag "CCDS"; ccdsid "CCDS49866.1"; havana_gene "OTTMUSG00000028734.1"; havana_transcript "OTTMUST00000071173.1";
chr16	HAVANA	CDS	48749979	48750118	0	-	0	gene_id "ENSMUSG00000064061.14"; transcript_id "ENSMUST00000121869.8"; gene_type "protein_coding"; gene_name "Dzip3"; transcript_type "protein_coding"; transcript_name "Dzip3-202"; exon_number 28; exon_id "ENSMUSE00001220581.2"; level 2; protein_id "ENSMUSP00000113344.2"; transcript_support_level "5"; mgi_id "MGI:1917433"; tag "basic"; tag "Ensembl_canonical"; tag "GENCODE_Primary"; tag "appris_principal_1"; tag "CCDS"; ccdsid "CCDS49866.1"; havana_gene "OTTMUSG00000028734.1"; havana_transcript "OTTMUST00000071173.1";
chr16	HAVANA	exon	48749979	48750118	0	-	.	gene_id "ENSMUSG00000064061.14"; transcript_id "ENSMUST00000139350.8"; gene_type "protein_coding"; gene_name "Dzip3"; transcript_type "retained_intron"; transcript_name "Dzip3-205"; exon_number 5; exon_id "ENSMUSE00001232717.2"; level 2; transcript_support_level "1"; mgi_id "MGI:1917433"; havana_gene "OTTMUSG00000028734.1"; havana_transcript "OTTMUST00000071176.1";
chr16	HAVANA	exon	48749979	48750118	0	-	.	gene_id "ENSMUSG00000064061.14"; transcript_id "ENSMUST00000114516.8"; gene_type "protein_coding"; gene_name "Dzip3"; transcript_type "protein_coding"; transcript_name "Dzip3-201"; exon_number 27; exon_id "ENSMUSE00001220581.2"; level 2; protein_id "ENSMUSP00000110161.2"; transcript_support_level "1"; mgi_id "MGI:1917433"; tag "basic"; tag "CCDS"; ccdsid "CCDS37353.1"; havana_gene "OTTMUSG00000028734.1"; havana_transcript "OTTMUST00000071174.1";
chr16	HAVANA	CDS	48749979	48750118	0	-	0	gene_id "ENSMUSG00000064061.14"; transcript_id "ENSMUST00000114516.8"; gene_type "protein_coding"; gene_name "Dzip3"; transcript_type "protein_coding"; transcript_name "Dzip3-201"; exon_number 27; exon_id "ENSMUSE00001220581.2"; level 2; protein_id "ENSMUSP00000110161.2"; transcript_support_level "1"; mgi_id "MGI:1917433"; tag "basic"; tag "CCDS"; ccdsid "CCDS37353.1"; havana_gene "OTTMUSG00000028734.1"; havana_transcript "OTTMUST00000071174.1";
chr16	HAVANA	exon	48749979	48750118	0	-	.	gene_id "ENSMUSG00000064061.14"; transcript_id "ENSMUST00000123961.2"; gene_type "protein_coding"; gene_name "Dzip3"; transcript_type "retained_intron"; transcript_name "Dzip3-203"; exon_number 2; exon_id "ENSMUSE00001232717.2"; level 2; transcript_support_level "2"; mgi_id "MGI:1917433"; havana_gene "OTTMUSG00000028734.1"; havana_transcript "OTTMUST00000071178.1";
chr16	ENSEMBL_gcm37	exon	48749979	48750118	24.0430670845838	-	.	gene_id "ENSMUSG00000064061.14"; transcript_id "ENSMUSG00000064061.14_tx_11"; exon_id "chr16_48749979_48750118_-"; exonnum "26"; txlen "2965";
chr16	ENSEMBL_gcm37	exon	48749979	48750118	23.9072213983531	-	.	gene_id "ENSMUSG00000064061.14"; transcript_id "ENSMUSG00000064061.14_tx_12"; exon_id "chr16_48749979_48750118_-"; exonnum "27"; txlen "3583";
chr16	ENSEMBL_gcm37	exon	48749979	48750118	11.1590871634193	-	.	gene_id "ENSMUSG00000064061.14"; transcript_id "ENSMUSG00000064061.14_tx_13"; exon_id "chr16_48749979_48750118_-"; exonnum "27"; txlen "3302";
chr16	ENSEMBL_gcm37	exon	48749979	48750118	11.1590871634193	-	.	gene_id "ENSMUSG00000064061.14"; transcript_id "ENSMUSG00000064061.14_tx_14"; exon_id "chr16_48749979_48750118_-"; exonnum "28"; txlen "3920";
chr16	ENSEMBL_gcm37	exon	48749979	48750118	11.1354137753924	-	.	gene_id "ENSMUSG00000064061.14"; transcript_id "ENSMUSG00000064061.14_tx_15"; exon_id "chr16_48749979_48750118_-"; exonnum "27"; txlen "3102";
chr16	ENSEMBL_gcm37	exon	48749979	48750118	11.1354137753924	-	.	gene_id "ENSMUSG00000064061.14"; transcript_id "ENSMUSG00000064061.14_tx_16"; exon_id "chr16_48749979_48750118_-"; exonnum "28"; txlen "3720";
chr16	ENSEMBL_gcm37	exon	48749979	48750118	0.0870244570709962	-	.	gene_id "ENSMUSG00000064061.14"; transcript_id "ENSMUSG00000064061.14_tx_17"; exon_id "chr16_48749979_48750118_-"; exonnum "30"; txlen "4278";
chr16	ENSEMBL_gcm37	exon	48749979	48750118	0.0870244570709962	-	.	gene_id "ENSMUSG00000064061.14"; transcript_id "ENSMUSG00000064061.14_tx_18"; exon_id "chr16_48749979_48750118_-"; exonnum "30"; txlen "4078";
chr16	ENSEMBL_gcm37	exon	48749979	48750118	205.422804745538	-	.	gene_id "ENSMUSG00000064061.14"; transcript_id "ENSMUSG00000064061.14_tx_3"; exon_id "chr16_48749979_48750118_-"; exonnum "28"; txlen "3749";
chr16	ENSEMBL_gcm37	exon	48749979	48750118	196.59397856521	-	.	gene_id "ENSMUSG00000064061.14"; transcript_id "ENSMUSG00000064061.14_tx_4"; exon_id "chr16_48749979_48750118_-"; exonnum "27"; txlen "3131";
chr16	ENSEMBL_gcm37	exon	48749979	48750118	33.3635064627139	-	.	gene_id "ENSMUSG00000064061.14"; transcript_id "ENSMUSG00000064061.14_tx_5"; exon_id "chr16_48749979_48750118_-"; exonnum "28"; txlen "3468";
chr16	ENSEMBL_gcm37	exon	48749979	48750118	33.3571363266862	-	.	gene_id "ENSMUSG00000064061.14"; transcript_id "ENSMUSG00000064061.14_tx_6"; exon_id "chr16_48749979_48750118_-"; exonnum "29"; txlen "4086";
chr16	ENSEMBL_gcm37	exon	48749979	48750118	33.1680404353568	-	.	gene_id "ENSMUSG00000064061.14"; transcript_id "ENSMUSG00000064061.14_tx_7"; exon_id "chr16_48749979_48750118_-"; exonnum "28"; txlen "3268";
chr16	ENSEMBL_gcm37	exon	48749979	48750118	33.1680404353568	-	.	gene_id "ENSMUSG00000064061.14"; transcript_id "ENSMUSG00000064061.14_tx_8"; exon_id "chr16_48749979_48750118_-"; exonnum "29"; txlen "3886";
chr16	HAVANA	exon	48751531	48751656	0	-	.	gene_id "ENSMUSG00000064061.14"; transcript_id "ENSMUST00000147358.8"; gene_type "protein_coding"; gene_name "Dzip3"; transcript_type "retained_intron"; transcript_name "Dzip3-206"; exon_number 5; exon_id "ENSMUSE00001215045.2"; level 2; transcript_support_level "5"; mgi_id "MGI:1917433"; havana_gene "OTTMUSG00000028734.1"; havana_transcript "OTTMUST00000071175.1";
chr16	HAVANA	exon	48751531	48751656	0	-	.	gene_id "ENSMUSG00000064061.14"; transcript_id "ENSMUST00000121869.8"; gene_type "protein_coding"; gene_name "Dzip3"; transcript_type "protein_coding"; transcript_name "Dzip3-202"; exon_number 27; exon_id "ENSMUSE00001292344.2"; level 2; protein_id "ENSMUSP00000113344.2"; transcript_support_level "5"; mgi_id "MGI:1917433"; tag "basic"; tag "Ensembl_canonical"; tag "GENCODE_Primary"; tag "appris_principal_1"; tag "CCDS"; ccdsid "CCDS49866.1"; havana_gene "OTTMUSG00000028734.1"; havana_transcript "OTTMUST00000071173.1";
chr16	HAVANA	CDS	48751531	48751656	0	-	0	gene_id "ENSMUSG00000064061.14"; transcript_id "ENSMUST00000121869.8"; gene_type "protein_coding"; gene_name "Dzip3"; transcript_type "protein_coding"; transcript_name "Dzip3-202"; exon_number 27; exon_id "ENSMUSE00001292344.2"; level 2; protein_id "ENSMUSP00000113344.2"; transcript_support_level "5"; mgi_id "MGI:1917433"; tag "basic"; tag "Ensembl_canonical"; tag "GENCODE_Primary"; tag "appris_principal_1"; tag "CCDS"; ccdsid "CCDS49866.1"; havana_gene "OTTMUSG00000028734.1"; havana_transcript "OTTMUST00000071173.1";
chr16	HAVANA	exon	48751531	48751656	0	-	.	gene_id "ENSMUSG00000064061.14"; transcript_id "ENSMUST00000139350.8"; gene_type "protein_coding"; gene_name "Dzip3"; transcript_type "retained_intron"; transcript_name "Dzip3-205"; exon_number 4; exon_id "ENSMUSE00001215045.2"; level 2; transcript_support_level "1"; mgi_id "MGI:1917433"; havana_gene "OTTMUSG00000028734.1"; havana_transcript "OTTMUST00000071176.1";
chr16	HAVANA	exon	48751531	48751656	0	-	.	gene_id "ENSMUSG00000064061.14"; transcript_id "ENSMUST00000114516.8"; gene_type "protein_coding"; gene_name "Dzip3"; transcript_type "protein_coding"; transcript_name "Dzip3-201"; exon_number 26; exon_id "ENSMUSE00001292344.2"; level 2; protein_id "ENSMUSP00000110161.2"; transcript_support_level "1"; mgi_id "MGI:1917433"; tag "basic"; tag "CCDS"; ccdsid "CCDS37353.1"; havana_gene "OTTMUSG00000028734.1"; havana_transcript "OTTMUST00000071174.1";
chr16	HAVANA	CDS	48751531	48751656	0	-	0	gene_id "ENSMUSG00000064061.14"; transcript_id "ENSMUST00000114516.8"; gene_type "protein_coding"; gene_name "Dzip3"; transcript_type "protein_coding"; transcript_name "Dzip3-201"; exon_number 26; exon_id "ENSMUSE00001292344.2"; level 2; protein_id "ENSMUSP00000110161.2"; transcript_support_level "1"; mgi_id "MGI:1917433"; tag "basic"; tag "CCDS"; ccdsid "CCDS37353.1"; havana_gene "OTTMUSG00000028734.1"; havana_transcript "OTTMUST00000071174.1";
chr16	HAVANA	exon	48751531	48751656	0	-	.	gene_id "ENSMUSG00000064061.14"; transcript_id "ENSMUST00000123961.2"; gene_type "protein_coding"; gene_name "Dzip3"; transcript_type "retained_intron"; transcript_name "Dzip3-203"; exon_number 1; exon_id "ENSMUSE00001215045.2"; level 2; transcript_support_level "2"; mgi_id "MGI:1917433"; havana_gene "OTTMUSG00000028734.1"; havana_transcript "OTTMUST00000071178.1";
chr16	ENSEMBL_gcm37	exon	48751531	48751656	24.0430670845838	-	.	gene_id "ENSMUSG00000064061.14"; transcript_id "ENSMUSG00000064061.14_tx_11"; exon_id "chr16_48751531_48751656_-"; exonnum "25"; txlen "2965";
chr16	ENSEMBL_gcm37	exon	48751531	48751656	23.9072213983531	-	.	gene_id "ENSMUSG00000064061.14"; transcript_id "ENSMUSG00000064061.14_tx_12"; exon_id "chr16_48751531_48751656_-"; exonnum "26"; txlen "3583";
chr16	ENSEMBL_gcm37	exon	48751531	48751656	11.1590871634193	-	.	gene_id "ENSMUSG00000064061.14"; transcript_id "ENSMUSG00000064061.14_tx_13"; exon_id "chr16_48751531_48751656_-"; exonnum "26"; txlen "3302";
chr16	ENSEMBL_gcm37	exon	48751531	48751656	11.1590871634193	-	.	gene_id "ENSMUSG00000064061.14"; transcript_id "ENSMUSG00000064061.14_tx_14"; exon_id "chr16_48751531_48751656_-"; exonnum "27"; txlen "3920";
chr16	ENSEMBL_gcm37	exon	48751531	48751656	11.1354137753924	-	.	gene_id "ENSMUSG00000064061.14"; transcript_id "ENSMUSG00000064061.14_tx_15"; exon_id "chr16_48751531_48751656_-"; exonnum "26"; txlen "3102";
chr16	ENSEMBL_gcm37	exon	48751531	48751656	11.1354137753924	-	.	gene_id "ENSMUSG00000064061.14"; transcript_id "ENSMUSG00000064061.14_tx_16"; exon_id "chr16_48751531_48751656_-"; exonnum "27"; txlen "3720";
chr16	ENSEMBL_gcm37	exon	48751531	48751656	0.0870244570709962	-	.	gene_id "ENSMUSG00000064061.14"; transcript_id "ENSMUSG00000064061.14_tx_17"; exon_id "chr16_48751531_48751656_-"; exonnum "29"; txlen "4278";
chr16	ENSEMBL_gcm37	exon	48751531	48751656	0.0870244570709962	-	.	gene_id "ENSMUSG00000064061.14"; transcript_id "ENSMUSG00000064061.14_tx_18"; exon_id "chr16_48751531_48751656_-"; exonnum "29"; txlen "4078";
chr16	ENSEMBL_gcm37	exon	48751531	48751656	205.422804745538	-	.	gene_id "ENSMUSG00000064061.14"; transcript_id "ENSMUSG00000064061.14_tx_3"; exon_id "chr16_48751531_48751656_-"; exonnum "27"; txlen "3749";
chr16	ENSEMBL_gcm37	exon	48751531	48751656	196.59397856521	-	.	gene_id "ENSMUSG00000064061.14"; transcript_id "ENSMUSG00000064061.14_tx_4"; exon_id "chr16_48751531_48751656_-"; exonnum "26"; txlen "3131";
chr16	ENSEMBL_gcm37	exon	48751531	48751656	33.3635064627139	-	.	gene_id "ENSMUSG00000064061.14"; transcript_id "ENSMUSG00000064061.14_tx_5"; exon_id "chr16_48751531_48751656_-"; exonnum "27"; txlen "3468";
chr16	ENSEMBL_gcm37	exon	48751531	48751656	33.3571363266862	-	.	gene_id "ENSMUSG00000064061.14"; transcript_id "ENSMUSG00000064061.14_tx_6"; exon_id "chr16_48751531_48751656_-"; exonnum "28"; txlen "4086";
chr16	ENSEMBL_gcm37	exon	48751531	48751656	33.1680404353568	-	.	gene_id "ENSMUSG00000064061.14"; transcript_id "ENSMUSG00000064061.14_tx_7"; exon_id "chr16_48751531_48751656_-"; exonnum "27"; txlen "3268";
chr16	ENSEMBL_gcm37	exon	48751531	48751656	33.1680404353568	-	.	gene_id "ENSMUSG00000064061.14"; transcript_id "ENSMUSG00000064061.14_tx_8"; exon_id "chr16_48751531_48751656_-"; exonnum "28"; txlen "3886";
chr16	HAVANA	exon	48754157	48754258	0	-	.	gene_id "ENSMUSG00000064061.14"; transcript_id "ENSMUST00000147358.8"; gene_type "protein_coding"; gene_name "Dzip3"; transcript_type "retained_intron"; transcript_name "Dzip3-206"; exon_number 4; exon_id "ENSMUSE00001279974.2"; level 2; transcript_support_level "5"; mgi_id "MGI:1917433"; havana_gene "OTTMUSG00000028734.1"; havana_transcript "OTTMUST00000071175.1";
chr16	HAVANA	exon	48754157	48754258	0	-	.	gene_id "ENSMUSG00000064061.14"; transcript_id "ENSMUST00000121869.8"; gene_type "protein_coding"; gene_name "Dzip3"; transcript_type "protein_coding"; transcript_name "Dzip3-202"; exon_number 26; exon_id "ENSMUSE00001246473.2"; level 2; protein_id "ENSMUSP00000113344.2"; transcript_support_level "5"; mgi_id "MGI:1917433"; tag "basic"; tag "Ensembl_canonical"; tag "GENCODE_Primary"; tag "appris_principal_1"; tag "CCDS"; ccdsid "CCDS49866.1"; havana_gene "OTTMUSG00000028734.1"; havana_transcript "OTTMUST00000071173.1";
chr16	HAVANA	CDS	48754157	48754258	0	-	0	gene_id "ENSMUSG00000064061.14"; transcript_id "ENSMUST00000121869.8"; gene_type "protein_coding"; gene_name "Dzip3"; transcript_type "protein_coding"; transcript_name "Dzip3-202"; exon_number 26; exon_id "ENSMUSE00001246473.2"; level 2; protein_id "ENSMUSP00000113344.2"; transcript_support_level "5"; mgi_id "MGI:1917433"; tag "basic"; tag "Ensembl_canonical"; tag "GENCODE_Primary"; tag "appris_principal_1"; tag "CCDS"; ccdsid "CCDS49866.1"; havana_gene "OTTMUSG00000028734.1"; havana_transcript "OTTMUST00000071173.1";
chr16	HAVANA	exon	48754157	48754258	0	-	.	gene_id "ENSMUSG00000064061.14"; transcript_id "ENSMUST00000139350.8"; gene_type "protein_coding"; gene_name "Dzip3"; transcript_type "retained_intron"; transcript_name "Dzip3-205"; exon_number 3; exon_id "ENSMUSE00001279974.2"; level 2; transcript_support_level "1"; mgi_id "MGI:1917433"; havana_gene "OTTMUSG00000028734.1"; havana_transcript "OTTMUST00000071176.1";
chr16	HAVANA	exon	48754157	48754258	0	-	.	gene_id "ENSMUSG00000064061.14"; transcript_id "ENSMUST00000114516.8"; gene_type "protein_coding"; gene_name "Dzip3"; transcript_type "protein_coding"; transcript_name "Dzip3-201"; exon_number 25; exon_id "ENSMUSE00001246473.2"; level 2; protein_id "ENSMUSP00000110161.2"; transcript_support_level "1"; mgi_id "MGI:1917433"; tag "basic"; tag "CCDS"; ccdsid "CCDS37353.1"; havana_gene "OTTMUSG00000028734.1"; havana_transcript "OTTMUST00000071174.1";
chr16	HAVANA	CDS	48754157	48754258	0	-	0	gene_id "ENSMUSG00000064061.14"; transcript_id "ENSMUST00000114516.8"; gene_type "protein_coding"; gene_name "Dzip3"; transcript_type "protein_coding"; transcript_name "Dzip3-201"; exon_number 25; exon_id "ENSMUSE00001246473.2"; level 2; protein_id "ENSMUSP00000110161.2"; transcript_support_level "1"; mgi_id "MGI:1917433"; tag "basic"; tag "CCDS"; ccdsid "CCDS37353.1"; havana_gene "OTTMUSG00000028734.1"; havana_transcript "OTTMUST00000071174.1";
chr16	ENSEMBL_gcm37	exon	48754157	48754258	24.0430670845838	-	.	gene_id "ENSMUSG00000064061.14"; transcript_id "ENSMUSG00000064061.14_tx_11"; exon_id "chr16_48754157_48754258_-"; exonnum "24"; txlen "2965";
chr16	ENSEMBL_gcm37	exon	48754157	48754258	23.9072213983531	-	.	gene_id "ENSMUSG00000064061.14"; transcript_id "ENSMUSG00000064061.14_tx_12"; exon_id "chr16_48754157_48754258_-"; exonnum "25"; txlen "3583";
chr16	ENSEMBL_gcm37	exon	48754157	48754258	11.1590871634193	-	.	gene_id "ENSMUSG00000064061.14"; transcript_id "ENSMUSG00000064061.14_tx_13"; exon_id "chr16_48754157_48754258_-"; exonnum "25"; txlen "3302";
chr16	ENSEMBL_gcm37	exon	48754157	48754258	11.1590871634193	-	.	gene_id "ENSMUSG00000064061.14"; transcript_id "ENSMUSG00000064061.14_tx_14"; exon_id "chr16_48754157_48754258_-"; exonnum "26"; txlen "3920";
chr16	ENSEMBL_gcm37	exon	48754157	48754258	11.1354137753924	-	.	gene_id "ENSMUSG00000064061.14"; transcript_id "ENSMUSG00000064061.14_tx_15"; exon_id "chr16_48754157_48754258_-"; exonnum "25"; txlen "3102";
chr16	ENSEMBL_gcm37	exon	48754157	48754258	11.1354137753924	-	.	gene_id "ENSMUSG00000064061.14"; transcript_id "ENSMUSG00000064061.14_tx_16"; exon_id "chr16_48754157_48754258_-"; exonnum "26"; txlen "3720";
chr16	ENSEMBL_gcm37	exon	48754157	48754258	0.0870244570709962	-	.	gene_id "ENSMUSG00000064061.14"; transcript_id "ENSMUSG00000064061.14_tx_17"; exon_id "chr16_48754157_48754258_-"; exonnum "28"; txlen "4278";
chr16	ENSEMBL_gcm37	exon	48754157	48754258	0.0870244570709962	-	.	gene_id "ENSMUSG00000064061.14"; transcript_id "ENSMUSG00000064061.14_tx_18"; exon_id "chr16_48754157_48754258_-"; exonnum "28"; txlen "4078";
chr16	ENSEMBL_gcm37	exon	48754157	48754258	205.422804745538	-	.	gene_id "ENSMUSG00000064061.14"; transcript_id "ENSMUSG00000064061.14_tx_3"; exon_id "chr16_48754157_48754258_-"; exonnum "26"; txlen "3749";
chr16	ENSEMBL_gcm37	exon	48754157	48754258	196.59397856521	-	.	gene_id "ENSMUSG00000064061.14"; transcript_id "ENSMUSG00000064061.14_tx_4"; exon_id "chr16_48754157_48754258_-"; exonnum "25"; txlen "3131";
chr16	ENSEMBL_gcm37	exon	48754157	48754258	33.3635064627139	-	.	gene_id "ENSMUSG00000064061.14"; transcript_id "ENSMUSG00000064061.14_tx_5"; exon_id "chr16_48754157_48754258_-"; exonnum "26"; txlen "3468";
chr16	ENSEMBL_gcm37	exon	48754157	48754258	33.3571363266862	-	.	gene_id "ENSMUSG00000064061.14"; transcript_id "ENSMUSG00000064061.14_tx_6"; exon_id "chr16_48754157_48754258_-"; exonnum "27"; txlen "4086";
chr16	ENSEMBL_gcm37	exon	48754157	48754258	33.1680404353568	-	.	gene_id "ENSMUSG00000064061.14"; transcript_id "ENSMUSG00000064061.14_tx_7"; exon_id "chr16_48754157_48754258_-"; exonnum "26"; txlen "3268";
chr16	ENSEMBL_gcm37	exon	48754157	48754258	33.1680404353568	-	.	gene_id "ENSMUSG00000064061.14"; transcript_id "ENSMUSG00000064061.14_tx_8"; exon_id "chr16_48754157_48754258_-"; exonnum "27"; txlen "3886";
chr16	HAVANA	exon	48755862	48755949	0	-	.	gene_id "ENSMUSG00000064061.14"; transcript_id "ENSMUST00000147358.8"; gene_type "protein_coding"; gene_name "Dzip3"; transcript_type "retained_intron"; transcript_name "Dzip3-206"; exon_number 3; exon_id "ENSMUSE00001209664.2"; level 2; transcript_support_level "5"; mgi_id "MGI:1917433"; havana_gene "OTTMUSG00000028734.1"; havana_transcript "OTTMUST00000071175.1";
chr16	HAVANA	exon	48755862	48755949	0	-	.	gene_id "ENSMUSG00000064061.14"; transcript_id "ENSMUST00000121869.8"; gene_type "protein_coding"; gene_name "Dzip3"; transcript_type "protein_coding"; transcript_name "Dzip3-202"; exon_number 25; exon_id "ENSMUSE00001227906.2"; level 2; protein_id "ENSMUSP00000113344.2"; transcript_support_level "5"; mgi_id "MGI:1917433"; tag "basic"; tag "Ensembl_canonical"; tag "GENCODE_Primary"; tag "appris_principal_1"; tag "CCDS"; ccdsid "CCDS49866.1"; havana_gene "OTTMUSG00000028734.1"; havana_transcript "OTTMUST00000071173.1";
chr16	HAVANA	CDS	48755862	48755949	0	-	1	gene_id "ENSMUSG00000064061.14"; transcript_id "ENSMUST00000121869.8"; gene_type "protein_coding"; gene_name "Dzip3"; transcript_type "protein_coding"; transcript_name "Dzip3-202"; exon_number 25; exon_id "ENSMUSE00001227906.2"; level 2; protein_id "ENSMUSP00000113344.2"; transcript_support_level "5"; mgi_id "MGI:1917433"; tag "basic"; tag "Ensembl_canonical"; tag "GENCODE_Primary"; tag "appris_principal_1"; tag "CCDS"; ccdsid "CCDS49866.1"; havana_gene "OTTMUSG00000028734.1"; havana_transcript "OTTMUST00000071173.1";
chr16	HAVANA	exon	48755862	48755949	0	-	.	gene_id "ENSMUSG00000064061.14"; transcript_id "ENSMUST00000114516.8"; gene_type "protein_coding"; gene_name "Dzip3"; transcript_type "protein_coding"; transcript_name "Dzip3-201"; exon_number 24; exon_id "ENSMUSE00001227906.2"; level 2; protein_id "ENSMUSP00000110161.2"; transcript_support_level "1"; mgi_id "MGI:1917433"; tag "basic"; tag "CCDS"; ccdsid "CCDS37353.1"; havana_gene "OTTMUSG00000028734.1"; havana_transcript "OTTMUST00000071174.1";
chr16	HAVANA	CDS	48755862	48755949	0	-	1	gene_id "ENSMUSG00000064061.14"; transcript_id "ENSMUST00000114516.8"; gene_type "protein_coding"; gene_name "Dzip3"; transcript_type "protein_coding"; transcript_name "Dzip3-201"; exon_number 24; exon_id "ENSMUSE00001227906.2"; level 2; protein_id "ENSMUSP00000110161.2"; transcript_support_level "1"; mgi_id "MGI:1917433"; tag "basic"; tag "CCDS"; ccdsid "CCDS37353.1"; havana_gene "OTTMUSG00000028734.1"; havana_transcript "OTTMUST00000071174.1";
chr16	ENSEMBL_gcm37	exon	48755862	48755949	24.0430670845838	-	.	gene_id "ENSMUSG00000064061.14"; transcript_id "ENSMUSG00000064061.14_tx_11"; exon_id "chr16_48755862_48755949_-"; exonnum "23"; txlen "2965";
chr16	ENSEMBL_gcm37	exon	48755862	48755949	23.9072213983531	-	.	gene_id "ENSMUSG00000064061.14"; transcript_id "ENSMUSG00000064061.14_tx_12"; exon_id "chr16_48755862_48755949_-"; exonnum "24"; txlen "3583";
chr16	ENSEMBL_gcm37	exon	48755862	48755949	11.1590871634193	-	.	gene_id "ENSMUSG00000064061.14"; transcript_id "ENSMUSG00000064061.14_tx_13"; exon_id "chr16_48755862_48755949_-"; exonnum "24"; txlen "3302";
chr16	ENSEMBL_gcm37	exon	48755862	48755949	11.1590871634193	-	.	gene_id "ENSMUSG00000064061.14"; transcript_id "ENSMUSG00000064061.14_tx_14"; exon_id "chr16_48755862_48755949_-"; exonnum "25"; txlen "3920";
chr16	ENSEMBL_gcm37	exon	48755862	48755949	11.1354137753924	-	.	gene_id "ENSMUSG00000064061.14"; transcript_id "ENSMUSG00000064061.14_tx_15"; exon_id "chr16_48755862_48755949_-"; exonnum "24"; txlen "3102";
chr16	ENSEMBL_gcm37	exon	48755862	48755949	11.1354137753924	-	.	gene_id "ENSMUSG00000064061.14"; transcript_id "ENSMUSG00000064061.14_tx_16"; exon_id "chr16_48755862_48755949_-"; exonnum "25"; txlen "3720";
chr16	ENSEMBL_gcm37	exon	48755862	48755949	0.0870244570709962	-	.	gene_id "ENSMUSG00000064061.14"; transcript_id "ENSMUSG00000064061.14_tx_17"; exon_id "chr16_48755862_48755949_-"; exonnum "27"; txlen "4278";
chr16	ENSEMBL_gcm37	exon	48755862	48755949	0.0870244570709962	-	.	gene_id "ENSMUSG00000064061.14"; transcript_id "ENSMUSG00000064061.14_tx_18"; exon_id "chr16_48755862_48755949_-"; exonnum "27"; txlen "4078";
chr16	ENSEMBL_gcm37	exon	48755862	48755949	205.422804745538	-	.	gene_id "ENSMUSG00000064061.14"; transcript_id "ENSMUSG00000064061.14_tx_3"; exon_id "chr16_48755862_48755949_-"; exonnum "25"; txlen "3749";
chr16	ENSEMBL_gcm37	exon	48755862	48755949	196.59397856521	-	.	gene_id "ENSMUSG00000064061.14"; transcript_id "ENSMUSG00000064061.14_tx_4"; exon_id "chr16_48755862_48755949_-"; exonnum "24"; txlen "3131";
chr16	ENSEMBL_gcm37	exon	48755862	48755949	33.3635064627139	-	.	gene_id "ENSMUSG00000064061.14"; transcript_id "ENSMUSG00000064061.14_tx_5"; exon_id "chr16_48755862_48755949_-"; exonnum "25"; txlen "3468";
chr16	ENSEMBL_gcm37	exon	48755862	48755949	33.3571363266862	-	.	gene_id "ENSMUSG00000064061.14"; transcript_id "ENSMUSG00000064061.14_tx_6"; exon_id "chr16_48755862_48755949_-"; exonnum "26"; txlen "4086";
chr16	ENSEMBL_gcm37	exon	48755862	48755949	33.1680404353568	-	.	gene_id "ENSMUSG00000064061.14"; transcript_id "ENSMUSG00000064061.14_tx_7"; exon_id "chr16_48755862_48755949_-"; exonnum "25"; txlen "3268";
chr16	ENSEMBL_gcm37	exon	48755862	48755949	33.1680404353568	-	.	gene_id "ENSMUSG00000064061.14"; transcript_id "ENSMUSG00000064061.14_tx_8"; exon_id "chr16_48755862_48755949_-"; exonnum "26"; txlen "3886";
chr16	HAVANA	exon	48755862	48757436	0	-	.	gene_id "ENSMUSG00000064061.14"; transcript_id "ENSMUST00000139350.8"; gene_type "protein_coding"; gene_name "Dzip3"; transcript_type "retained_intron"; transcript_name "Dzip3-205"; exon_number 2; exon_id "ENSMUSE00000769348.2"; level 2; transcript_support_level "1"; mgi_id "MGI:1917433"; havana_gene "OTTMUSG00000028734.1"; havana_transcript "OTTMUST00000071176.1";
chr16	HAVANA	exon	48757333	48757436	0	-	.	gene_id "ENSMUSG00000064061.14"; transcript_id "ENSMUST00000147358.8"; gene_type "protein_coding"; gene_name "Dzip3"; transcript_type "retained_intron"; transcript_name "Dzip3-206"; exon_number 2; exon_id "ENSMUSE00001281023.2"; level 2; transcript_support_level "5"; mgi_id "MGI:1917433"; havana_gene "OTTMUSG00000028734.1"; havana_transcript "OTTMUST00000071175.1";
chr16	HAVANA	exon	48757333	48757436	0	-	.	gene_id "ENSMUSG00000064061.14"; transcript_id "ENSMUST00000121869.8"; gene_type "protein_coding"; gene_name "Dzip3"; transcript_type "protein_coding"; transcript_name "Dzip3-202"; exon_number 24; exon_id "ENSMUSE00001292187.2"; level 2; protein_id "ENSMUSP00000113344.2"; transcript_support_level "5"; mgi_id "MGI:1917433"; tag "basic"; tag "Ensembl_canonical"; tag "GENCODE_Primary"; tag "appris_principal_1"; tag "CCDS"; ccdsid "CCDS49866.1"; havana_gene "OTTMUSG00000028734.1"; havana_transcript "OTTMUST00000071173.1";
chr16	HAVANA	CDS	48757333	48757436	0	-	0	gene_id "ENSMUSG00000064061.14"; transcript_id "ENSMUST00000121869.8"; gene_type "protein_coding"; gene_name "Dzip3"; transcript_type "protein_coding"; transcript_name "Dzip3-202"; exon_number 24; exon_id "ENSMUSE00001292187.2"; level 2; protein_id "ENSMUSP00000113344.2"; transcript_support_level "5"; mgi_id "MGI:1917433"; tag "basic"; tag "Ensembl_canonical"; tag "GENCODE_Primary"; tag "appris_principal_1"; tag "CCDS"; ccdsid "CCDS49866.1"; havana_gene "OTTMUSG00000028734.1"; havana_transcript "OTTMUST00000071173.1";
chr16	HAVANA	exon	48757333	48757436	0	-	.	gene_id "ENSMUSG00000064061.14"; transcript_id "ENSMUST00000114516.8"; gene_type "protein_coding"; gene_name "Dzip3"; transcript_type "protein_coding"; transcript_name "Dzip3-201"; exon_number 23; exon_id "ENSMUSE00001292187.2"; level 2; protein_id "ENSMUSP00000110161.2"; transcript_support_level "1"; mgi_id "MGI:1917433"; tag "basic"; tag "CCDS"; ccdsid "CCDS37353.1"; havana_gene "OTTMUSG00000028734.1"; havana_transcript "OTTMUST00000071174.1";
chr16	HAVANA	CDS	48757333	48757436	0	-	0	gene_id "ENSMUSG00000064061.14"; transcript_id "ENSMUST00000114516.8"; gene_type "protein_coding"; gene_name "Dzip3"; transcript_type "protein_coding"; transcript_name "Dzip3-201"; exon_number 23; exon_id "ENSMUSE00001292187.2"; level 2; protein_id "ENSMUSP00000110161.2"; transcript_support_level "1"; mgi_id "MGI:1917433"; tag "basic"; tag "CCDS"; ccdsid "CCDS37353.1"; havana_gene "OTTMUSG00000028734.1"; havana_transcript "OTTMUST00000071174.1";
chr16	ENSEMBL_gcm37	exon	48757333	48757436	24.0430670845838	-	.	gene_id "ENSMUSG00000064061.14"; transcript_id "ENSMUSG00000064061.14_tx_11"; exon_id "chr16_48757333_48757436_-"; exonnum "22"; txlen "2965";
chr16	ENSEMBL_gcm37	exon	48757333	48757436	23.9072213983531	-	.	gene_id "ENSMUSG00000064061.14"; transcript_id "ENSMUSG00000064061.14_tx_12"; exon_id "chr16_48757333_48757436_-"; exonnum "23"; txlen "3583";
chr16	ENSEMBL_gcm37	exon	48757333	48757436	11.1590871634193	-	.	gene_id "ENSMUSG00000064061.14"; transcript_id "ENSMUSG00000064061.14_tx_13"; exon_id "chr16_48757333_48757436_-"; exonnum "23"; txlen "3302";
chr16	ENSEMBL_gcm37	exon	48757333	48757436	11.1590871634193	-	.	gene_id "ENSMUSG00000064061.14"; transcript_id "ENSMUSG00000064061.14_tx_14"; exon_id "chr16_48757333_48757436_-"; exonnum "24"; txlen "3920";
chr16	ENSEMBL_gcm37	exon	48757333	48757436	11.1354137753924	-	.	gene_id "ENSMUSG00000064061.14"; transcript_id "ENSMUSG00000064061.14_tx_15"; exon_id "chr16_48757333_48757436_-"; exonnum "23"; txlen "3102";
chr16	ENSEMBL_gcm37	exon	48757333	48757436	11.1354137753924	-	.	gene_id "ENSMUSG00000064061.14"; transcript_id "ENSMUSG00000064061.14_tx_16"; exon_id "chr16_48757333_48757436_-"; exonnum "24"; txlen "3720";
chr16	ENSEMBL_gcm37	exon	48757333	48757436	0.0870244570709962	-	.	gene_id "ENSMUSG00000064061.14"; transcript_id "ENSMUSG00000064061.14_tx_17"; exon_id "chr16_48757333_48757436_-"; exonnum "26"; txlen "4278";
chr16	ENSEMBL_gcm37	exon	48757333	48757436	0.0870244570709962	-	.	gene_id "ENSMUSG00000064061.14"; transcript_id "ENSMUSG00000064061.14_tx_18"; exon_id "chr16_48757333_48757436_-"; exonnum "26"; txlen "4078";
chr16	ENSEMBL_gcm37	exon	48757333	48757436	205.422804745538	-	.	gene_id "ENSMUSG00000064061.14"; transcript_id "ENSMUSG00000064061.14_tx_3"; exon_id "chr16_48757333_48757436_-"; exonnum "24"; txlen "3749";
chr16	ENSEMBL_gcm37	exon	48757333	48757436	196.59397856521	-	.	gene_id "ENSMUSG00000064061.14"; transcript_id "ENSMUSG00000064061.14_tx_4"; exon_id "chr16_48757333_48757436_-"; exonnum "23"; txlen "3131";
chr16	ENSEMBL_gcm37	exon	48757333	48757436	33.3635064627139	-	.	gene_id "ENSMUSG00000064061.14"; transcript_id "ENSMUSG00000064061.14_tx_5"; exon_id "chr16_48757333_48757436_-"; exonnum "24"; txlen "3468";
chr16	ENSEMBL_gcm37	exon	48757333	48757436	33.3571363266862	-	.	gene_id "ENSMUSG00000064061.14"; transcript_id "ENSMUSG00000064061.14_tx_6"; exon_id "chr16_48757333_48757436_-"; exonnum "25"; txlen "4086";
chr16	ENSEMBL_gcm37	exon	48757333	48757436	33.1680404353568	-	.	gene_id "ENSMUSG00000064061.14"; transcript_id "ENSMUSG00000064061.14_tx_7"; exon_id "chr16_48757333_48757436_-"; exonnum "24"; txlen "3268";
chr16	ENSEMBL_gcm37	exon	48757333	48757436	33.1680404353568	-	.	gene_id "ENSMUSG00000064061.14"; transcript_id "ENSMUSG00000064061.14_tx_8"; exon_id "chr16_48757333_48757436_-"; exonnum "25"; txlen "3886";
chr16	HAVANA	exon	48758797	48758893	0	-	.	gene_id "ENSMUSG00000064061.14"; transcript_id "ENSMUST00000121869.8"; gene_type "protein_coding"; gene_name "Dzip3"; transcript_type "protein_coding"; transcript_name "Dzip3-202"; exon_number 23; exon_id "ENSMUSE00000303707.5"; level 2; protein_id "ENSMUSP00000113344.2"; transcript_support_level "5"; mgi_id "MGI:1917433"; tag "basic"; tag "Ensembl_canonical"; tag "GENCODE_Primary"; tag "appris_principal_1"; tag "CCDS"; ccdsid "CCDS49866.1"; havana_gene "OTTMUSG00000028734.1"; havana_transcript "OTTMUST00000071173.1";
chr16	HAVANA	CDS	48758797	48758893	0	-	1	gene_id "ENSMUSG00000064061.14"; transcript_id "ENSMUST00000121869.8"; gene_type "protein_coding"; gene_name "Dzip3"; transcript_type "protein_coding"; transcript_name "Dzip3-202"; exon_number 23; exon_id "ENSMUSE00000303707.5"; level 2; protein_id "ENSMUSP00000113344.2"; transcript_support_level "5"; mgi_id "MGI:1917433"; tag "basic"; tag "Ensembl_canonical"; tag "GENCODE_Primary"; tag "appris_principal_1"; tag "CCDS"; ccdsid "CCDS49866.1"; havana_gene "OTTMUSG00000028734.1"; havana_transcript "OTTMUST00000071173.1";
chr16	HAVANA	exon	48758797	48758893	0	-	.	gene_id "ENSMUSG00000064061.14"; transcript_id "ENSMUST00000114516.8"; gene_type "protein_coding"; gene_name "Dzip3"; transcript_type "protein_coding"; transcript_name "Dzip3-201"; exon_number 22; exon_id "ENSMUSE00000303707.5"; level 2; protein_id "ENSMUSP00000110161.2"; transcript_support_level "1"; mgi_id "MGI:1917433"; tag "basic"; tag "CCDS"; ccdsid "CCDS37353.1"; havana_gene "OTTMUSG00000028734.1"; havana_transcript "OTTMUST00000071174.1";
chr16	HAVANA	CDS	48758797	48758893	0	-	1	gene_id "ENSMUSG00000064061.14"; transcript_id "ENSMUST00000114516.8"; gene_type "protein_coding"; gene_name "Dzip3"; transcript_type "protein_coding"; transcript_name "Dzip3-201"; exon_number 22; exon_id "ENSMUSE00000303707.5"; level 2; protein_id "ENSMUSP00000110161.2"; transcript_support_level "1"; mgi_id "MGI:1917433"; tag "basic"; tag "CCDS"; ccdsid "CCDS37353.1"; havana_gene "OTTMUSG00000028734.1"; havana_transcript "OTTMUST00000071174.1";
chr16	ENSEMBL_gcm37	exon	48758797	48758893	24.0430670845838	-	.	gene_id "ENSMUSG00000064061.14"; transcript_id "ENSMUSG00000064061.14_tx_11"; exon_id "chr16_48758797_48758893_-"; exonnum "21"; txlen "2965";
chr16	ENSEMBL_gcm37	exon	48758797	48758893	23.9072213983531	-	.	gene_id "ENSMUSG00000064061.14"; transcript_id "ENSMUSG00000064061.14_tx_12"; exon_id "chr16_48758797_48758893_-"; exonnum "22"; txlen "3583";
chr16	ENSEMBL_gcm37	exon	48758797	48758893	11.1590871634193	-	.	gene_id "ENSMUSG00000064061.14"; transcript_id "ENSMUSG00000064061.14_tx_13"; exon_id "chr16_48758797_48758893_-"; exonnum "22"; txlen "3302";
chr16	ENSEMBL_gcm37	exon	48758797	48758893	11.1590871634193	-	.	gene_id "ENSMUSG00000064061.14"; transcript_id "ENSMUSG00000064061.14_tx_14"; exon_id "chr16_48758797_48758893_-"; exonnum "23"; txlen "3920";
chr16	ENSEMBL_gcm37	exon	48758797	48758893	11.1354137753924	-	.	gene_id "ENSMUSG00000064061.14"; transcript_id "ENSMUSG00000064061.14_tx_15"; exon_id "chr16_48758797_48758893_-"; exonnum "22"; txlen "3102";
chr16	ENSEMBL_gcm37	exon	48758797	48758893	11.1354137753924	-	.	gene_id "ENSMUSG00000064061.14"; transcript_id "ENSMUSG00000064061.14_tx_16"; exon_id "chr16_48758797_48758893_-"; exonnum "23"; txlen "3720";
chr16	ENSEMBL_gcm37	exon	48758797	48758893	0.0870244570709962	-	.	gene_id "ENSMUSG00000064061.14"; transcript_id "ENSMUSG00000064061.14_tx_17"; exon_id "chr16_48758797_48758893_-"; exonnum "25"; txlen "4278";
chr16	ENSEMBL_gcm37	exon	48758797	48758893	0.0870244570709962	-	.	gene_id "ENSMUSG00000064061.14"; transcript_id "ENSMUSG00000064061.14_tx_18"; exon_id "chr16_48758797_48758893_-"; exonnum "25"; txlen "4078";
chr16	ENSEMBL_gcm37	exon	48758797	48758893	205.422804745538	-	.	gene_id "ENSMUSG00000064061.14"; transcript_id "ENSMUSG00000064061.14_tx_3"; exon_id "chr16_48758797_48758893_-"; exonnum "23"; txlen "3749";
chr16	ENSEMBL_gcm37	exon	48758797	48758893	196.59397856521	-	.	gene_id "ENSMUSG00000064061.14"; transcript_id "ENSMUSG00000064061.14_tx_4"; exon_id "chr16_48758797_48758893_-"; exonnum "22"; txlen "3131";
chr16	ENSEMBL_gcm37	exon	48758797	48758893	33.3635064627139	-	.	gene_id "ENSMUSG00000064061.14"; transcript_id "ENSMUSG00000064061.14_tx_5"; exon_id "chr16_48758797_48758893_-"; exonnum "23"; txlen "3468";
chr16	ENSEMBL_gcm37	exon	48758797	48758893	33.3571363266862	-	.	gene_id "ENSMUSG00000064061.14"; transcript_id "ENSMUSG00000064061.14_tx_6"; exon_id "chr16_48758797_48758893_-"; exonnum "24"; txlen "4086";
chr16	ENSEMBL_gcm37	exon	48758797	48758893	33.1680404353568	-	.	gene_id "ENSMUSG00000064061.14"; transcript_id "ENSMUSG00000064061.14_tx_7"; exon_id "chr16_48758797_48758893_-"; exonnum "23"; txlen "3268";
chr16	ENSEMBL_gcm37	exon	48758797	48758893	33.1680404353568	-	.	gene_id "ENSMUSG00000064061.14"; transcript_id "ENSMUSG00000064061.14_tx_8"; exon_id "chr16_48758797_48758893_-"; exonnum "24"; txlen "3886";
chr16	HAVANA	exon	48758797	48758945	0	-	.	gene_id "ENSMUSG00000064061.14"; transcript_id "ENSMUST00000139350.8"; gene_type "protein_coding"; gene_name "Dzip3"; transcript_type "retained_intron"; transcript_name "Dzip3-205"; exon_number 1; exon_id "ENSMUSE00000841909.2"; level 2; transcript_support_level "1"; mgi_id "MGI:1917433"; havana_gene "OTTMUSG00000028734.1"; havana_transcript "OTTMUST00000071176.1";
chr16	HAVANA	exon	48758797	48759037	0	-	.	gene_id "ENSMUSG00000064061.14"; transcript_id "ENSMUST00000147358.8"; gene_type "protein_coding"; gene_name "Dzip3"; transcript_type "retained_intron"; transcript_name "Dzip3-206"; exon_number 1; exon_id "ENSMUSE00000836426.2"; level 2; transcript_support_level "5"; mgi_id "MGI:1917433"; havana_gene "OTTMUSG00000028734.1"; havana_transcript "OTTMUST00000071175.1";
chr16	HAVANA	exon	48762015	48762083	0	-	.	gene_id "ENSMUSG00000064061.14"; transcript_id "ENSMUST00000121869.8"; gene_type "protein_coding"; gene_name "Dzip3"; transcript_type "protein_coding"; transcript_name "Dzip3-202"; exon_number 22; exon_id "ENSMUSE00000558268.2"; level 2; protein_id "ENSMUSP00000113344.2"; transcript_support_level "5"; mgi_id "MGI:1917433"; tag "basic"; tag "Ensembl_canonical"; tag "GENCODE_Primary"; tag "appris_principal_1"; tag "CCDS"; ccdsid "CCDS49866.1"; havana_gene "OTTMUSG00000028734.1"; havana_transcript "OTTMUST00000071173.1";
chr16	HAVANA	CDS	48762015	48762083	0	-	1	gene_id "ENSMUSG00000064061.14"; transcript_id "ENSMUST00000121869.8"; gene_type "protein_coding"; gene_name "Dzip3"; transcript_type "protein_coding"; transcript_name "Dzip3-202"; exon_number 22; exon_id "ENSMUSE00000558268.2"; level 2; protein_id "ENSMUSP00000113344.2"; transcript_support_level "5"; mgi_id "MGI:1917433"; tag "basic"; tag "Ensembl_canonical"; tag "GENCODE_Primary"; tag "appris_principal_1"; tag "CCDS"; ccdsid "CCDS49866.1"; havana_gene "OTTMUSG00000028734.1"; havana_transcript "OTTMUST00000071173.1";
chr16	HAVANA	exon	48762015	48762083	0	-	.	gene_id "ENSMUSG00000064061.14"; transcript_id "ENSMUST00000114516.8"; gene_type "protein_coding"; gene_name "Dzip3"; transcript_type "protein_coding"; transcript_name "Dzip3-201"; exon_number 21; exon_id "ENSMUSE00000558268.2"; level 2; protein_id "ENSMUSP00000110161.2"; transcript_support_level "1"; mgi_id "MGI:1917433"; tag "basic"; tag "CCDS"; ccdsid "CCDS37353.1"; havana_gene "OTTMUSG00000028734.1"; havana_transcript "OTTMUST00000071174.1";
chr16	HAVANA	CDS	48762015	48762083	0	-	1	gene_id "ENSMUSG00000064061.14"; transcript_id "ENSMUST00000114516.8"; gene_type "protein_coding"; gene_name "Dzip3"; transcript_type "protein_coding"; transcript_name "Dzip3-201"; exon_number 21; exon_id "ENSMUSE00000558268.2"; level 2; protein_id "ENSMUSP00000110161.2"; transcript_support_level "1"; mgi_id "MGI:1917433"; tag "basic"; tag "CCDS"; ccdsid "CCDS37353.1"; havana_gene "OTTMUSG00000028734.1"; havana_transcript "OTTMUST00000071174.1";
chr16	ENSEMBL_gcm37	exon	48762015	48762083	24.0430670845838	-	.	gene_id "ENSMUSG00000064061.14"; transcript_id "ENSMUSG00000064061.14_tx_11"; exon_id "chr16_48762015_48762083_-"; exonnum "20"; txlen "2965";
chr16	ENSEMBL_gcm37	exon	48762015	48762083	23.9072213983531	-	.	gene_id "ENSMUSG00000064061.14"; transcript_id "ENSMUSG00000064061.14_tx_12"; exon_id "chr16_48762015_48762083_-"; exonnum "21"; txlen "3583";
chr16	ENSEMBL_gcm37	exon	48762015	48762083	11.1590871634193	-	.	gene_id "ENSMUSG00000064061.14"; transcript_id "ENSMUSG00000064061.14_tx_13"; exon_id "chr16_48762015_48762083_-"; exonnum "21"; txlen "3302";
chr16	ENSEMBL_gcm37	exon	48762015	48762083	11.1590871634193	-	.	gene_id "ENSMUSG00000064061.14"; transcript_id "ENSMUSG00000064061.14_tx_14"; exon_id "chr16_48762015_48762083_-"; exonnum "22"; txlen "3920";
chr16	ENSEMBL_gcm37	exon	48762015	48762083	11.1354137753924	-	.	gene_id "ENSMUSG00000064061.14"; transcript_id "ENSMUSG00000064061.14_tx_15"; exon_id "chr16_48762015_48762083_-"; exonnum "21"; txlen "3102";
chr16	ENSEMBL_gcm37	exon	48762015	48762083	11.1354137753924	-	.	gene_id "ENSMUSG00000064061.14"; transcript_id "ENSMUSG00000064061.14_tx_16"; exon_id "chr16_48762015_48762083_-"; exonnum "22"; txlen "3720";
chr16	ENSEMBL_gcm37	exon	48762015	48762083	0.0870244570709962	-	.	gene_id "ENSMUSG00000064061.14"; transcript_id "ENSMUSG00000064061.14_tx_17"; exon_id "chr16_48762015_48762083_-"; exonnum "24"; txlen "4278";
chr16	ENSEMBL_gcm37	exon	48762015	48762083	0.0870244570709962	-	.	gene_id "ENSMUSG00000064061.14"; transcript_id "ENSMUSG00000064061.14_tx_18"; exon_id "chr16_48762015_48762083_-"; exonnum "24"; txlen "4078";
chr16	ENSEMBL_gcm37	exon	48762015	48762083	205.422804745538	-	.	gene_id "ENSMUSG00000064061.14"; transcript_id "ENSMUSG00000064061.14_tx_3"; exon_id "chr16_48762015_48762083_-"; exonnum "22"; txlen "3749";
chr16	ENSEMBL_gcm37	exon	48762015	48762083	196.59397856521	-	.	gene_id "ENSMUSG00000064061.14"; transcript_id "ENSMUSG00000064061.14_tx_4"; exon_id "chr16_48762015_48762083_-"; exonnum "21"; txlen "3131";
chr16	ENSEMBL_gcm37	exon	48762015	48762083	33.3635064627139	-	.	gene_id "ENSMUSG00000064061.14"; transcript_id "ENSMUSG00000064061.14_tx_5"; exon_id "chr16_48762015_48762083_-"; exonnum "22"; txlen "3468";
chr16	ENSEMBL_gcm37	exon	48762015	48762083	33.3571363266862	-	.	gene_id "ENSMUSG00000064061.14"; transcript_id "ENSMUSG00000064061.14_tx_6"; exon_id "chr16_48762015_48762083_-"; exonnum "23"; txlen "4086";
chr16	ENSEMBL_gcm37	exon	48762015	48762083	33.1680404353568	-	.	gene_id "ENSMUSG00000064061.14"; transcript_id "ENSMUSG00000064061.14_tx_7"; exon_id "chr16_48762015_48762083_-"; exonnum "22"; txlen "3268";
chr16	ENSEMBL_gcm37	exon	48762015	48762083	33.1680404353568	-	.	gene_id "ENSMUSG00000064061.14"; transcript_id "ENSMUSG00000064061.14_tx_8"; exon_id "chr16_48762015_48762083_-"; exonnum "23"; txlen "3886";
chr16	HAVANA	exon	48762439	48762566	0	-	.	gene_id "ENSMUSG00000064061.14"; transcript_id "ENSMUST00000121869.8"; gene_type "protein_coding"; gene_name "Dzip3"; transcript_type "protein_coding"; transcript_name "Dzip3-202"; exon_number 21; exon_id "ENSMUSE00000340569.4"; level 2; protein_id "ENSMUSP00000113344.2"; transcript_support_level "5"; mgi_id "MGI:1917433"; tag "basic"; tag "Ensembl_canonical"; tag "GENCODE_Primary"; tag "appris_principal_1"; tag "CCDS"; ccdsid "CCDS49866.1"; havana_gene "OTTMUSG00000028734.1"; havana_transcript "OTTMUST00000071173.1";
chr16	HAVANA	CDS	48762439	48762566	0	-	0	gene_id "ENSMUSG00000064061.14"; transcript_id "ENSMUST00000121869.8"; gene_type "protein_coding"; gene_name "Dzip3"; transcript_type "protein_coding"; transcript_name "Dzip3-202"; exon_number 21; exon_id "ENSMUSE00000340569.4"; level 2; protein_id "ENSMUSP00000113344.2"; transcript_support_level "5"; mgi_id "MGI:1917433"; tag "basic"; tag "Ensembl_canonical"; tag "GENCODE_Primary"; tag "appris_principal_1"; tag "CCDS"; ccdsid "CCDS49866.1"; havana_gene "OTTMUSG00000028734.1"; havana_transcript "OTTMUST00000071173.1";
chr16	HAVANA	exon	48762439	48762566	0	-	.	gene_id "ENSMUSG00000064061.14"; transcript_id "ENSMUST00000114516.8"; gene_type "protein_coding"; gene_name "Dzip3"; transcript_type "protein_coding"; transcript_name "Dzip3-201"; exon_number 20; exon_id "ENSMUSE00000340569.4"; level 2; protein_id "ENSMUSP00000110161.2"; transcript_support_level "1"; mgi_id "MGI:1917433"; tag "basic"; tag "CCDS"; ccdsid "CCDS37353.1"; havana_gene "OTTMUSG00000028734.1"; havana_transcript "OTTMUST00000071174.1";
chr16	HAVANA	CDS	48762439	48762566	0	-	0	gene_id "ENSMUSG00000064061.14"; transcript_id "ENSMUST00000114516.8"; gene_type "protein_coding"; gene_name "Dzip3"; transcript_type "protein_coding"; transcript_name "Dzip3-201"; exon_number 20; exon_id "ENSMUSE00000340569.4"; level 2; protein_id "ENSMUSP00000110161.2"; transcript_support_level "1"; mgi_id "MGI:1917433"; tag "basic"; tag "CCDS"; ccdsid "CCDS37353.1"; havana_gene "OTTMUSG00000028734.1"; havana_transcript "OTTMUST00000071174.1";
chr16	ENSEMBL_gcm37	exon	48762439	48762566	24.0430670845838	-	.	gene_id "ENSMUSG00000064061.14"; transcript_id "ENSMUSG00000064061.14_tx_11"; exon_id "chr16_48762439_48762566_-"; exonnum "19"; txlen "2965";
chr16	ENSEMBL_gcm37	exon	48762439	48762566	23.9072213983531	-	.	gene_id "ENSMUSG00000064061.14"; transcript_id "ENSMUSG00000064061.14_tx_12"; exon_id "chr16_48762439_48762566_-"; exonnum "20"; txlen "3583";
chr16	ENSEMBL_gcm37	exon	48762439	48762566	11.1590871634193	-	.	gene_id "ENSMUSG00000064061.14"; transcript_id "ENSMUSG00000064061.14_tx_13"; exon_id "chr16_48762439_48762566_-"; exonnum "20"; txlen "3302";
chr16	ENSEMBL_gcm37	exon	48762439	48762566	11.1590871634193	-	.	gene_id "ENSMUSG00000064061.14"; transcript_id "ENSMUSG00000064061.14_tx_14"; exon_id "chr16_48762439_48762566_-"; exonnum "21"; txlen "3920";
chr16	ENSEMBL_gcm37	exon	48762439	48762566	11.1354137753924	-	.	gene_id "ENSMUSG00000064061.14"; transcript_id "ENSMUSG00000064061.14_tx_15"; exon_id "chr16_48762439_48762566_-"; exonnum "20"; txlen "3102";
chr16	ENSEMBL_gcm37	exon	48762439	48762566	11.1354137753924	-	.	gene_id "ENSMUSG00000064061.14"; transcript_id "ENSMUSG00000064061.14_tx_16"; exon_id "chr16_48762439_48762566_-"; exonnum "21"; txlen "3720";
chr16	ENSEMBL_gcm37	exon	48762439	48762566	0.0870244570709962	-	.	gene_id "ENSMUSG00000064061.14"; transcript_id "ENSMUSG00000064061.14_tx_17"; exon_id "chr16_48762439_48762566_-"; exonnum "23"; txlen "4278";
chr16	ENSEMBL_gcm37	exon	48762439	48762566	0.0870244570709962	-	.	gene_id "ENSMUSG00000064061.14"; transcript_id "ENSMUSG00000064061.14_tx_18"; exon_id "chr16_48762439_48762566_-"; exonnum "23"; txlen "4078";
chr16	ENSEMBL_gcm37	exon	48762439	48762566	205.422804745538	-	.	gene_id "ENSMUSG00000064061.14"; transcript_id "ENSMUSG00000064061.14_tx_3"; exon_id "chr16_48762439_48762566_-"; exonnum "21"; txlen "3749";
chr16	ENSEMBL_gcm37	exon	48762439	48762566	196.59397856521	-	.	gene_id "ENSMUSG00000064061.14"; transcript_id "ENSMUSG00000064061.14_tx_4"; exon_id "chr16_48762439_48762566_-"; exonnum "20"; txlen "3131";
chr16	ENSEMBL_gcm37	exon	48762439	48762566	33.3635064627139	-	.	gene_id "ENSMUSG00000064061.14"; transcript_id "ENSMUSG00000064061.14_tx_5"; exon_id "chr16_48762439_48762566_-"; exonnum "21"; txlen "3468";
chr16	ENSEMBL_gcm37	exon	48762439	48762566	33.3571363266862	-	.	gene_id "ENSMUSG00000064061.14"; transcript_id "ENSMUSG00000064061.14_tx_6"; exon_id "chr16_48762439_48762566_-"; exonnum "22"; txlen "4086";
chr16	ENSEMBL_gcm37	exon	48762439	48762566	33.1680404353568	-	.	gene_id "ENSMUSG00000064061.14"; transcript_id "ENSMUSG00000064061.14_tx_7"; exon_id "chr16_48762439_48762566_-"; exonnum "21"; txlen "3268";
chr16	ENSEMBL_gcm37	exon	48762439	48762566	33.1680404353568	-	.	gene_id "ENSMUSG00000064061.14"; transcript_id "ENSMUSG00000064061.14_tx_8"; exon_id "chr16_48762439_48762566_-"; exonnum "22"; txlen "3886";
chr16	ENSEMBL	gene	48763362	48763465	0	-	.	gene_id "ENSMUSG00000065667.3"; gene_type "snRNA"; gene_name "Gm22576"; level 3; mgi_id "MGI:5452353";
chr16	ENSEMBL	transcript	48763362	48763465	0	-	.	gene_id "ENSMUSG00000065667.3"; transcript_id "ENSMUST00000083733.3"; gene_type "snRNA"; gene_name "Gm22576"; transcript_type "snRNA"; transcript_name "Gm22576-201"; level 3; transcript_support_level "NA"; mgi_id "MGI:5452353"; tag "basic"; tag "Ensembl_canonical"; tag "GENCODE_Primary";
chr16	ENSEMBL	exon	48763362	48763465	0	-	.	gene_id "ENSMUSG00000065667.3"; transcript_id "ENSMUST00000083733.3"; gene_type "snRNA"; gene_name "Gm22576"; transcript_type "snRNA"; transcript_name "Gm22576-201"; exon_number 1; exon_id "ENSMUSE00000522892.2"; level 3; transcript_support_level "NA"; mgi_id "MGI:5452353"; tag "basic"; tag "Ensembl_canonical"; tag "GENCODE_Primary";
chr16	HAVANA	exon	48763820	48763915	0	-	.	gene_id "ENSMUSG00000064061.14"; transcript_id "ENSMUST00000121869.8"; gene_type "protein_coding"; gene_name "Dzip3"; transcript_type "protein_coding"; transcript_name "Dzip3-202"; exon_number 20; exon_id "ENSMUSE00000129172.4"; level 2; protein_id "ENSMUSP00000113344.2"; transcript_support_level "5"; mgi_id "MGI:1917433"; tag "basic"; tag "Ensembl_canonical"; tag "GENCODE_Primary"; tag "appris_principal_1"; tag "CCDS"; ccdsid "CCDS49866.1"; havana_gene "OTTMUSG00000028734.1"; havana_transcript "OTTMUST00000071173.1";
chr16	HAVANA	CDS	48763820	48763915	0	-	0	gene_id "ENSMUSG00000064061.14"; transcript_id "ENSMUST00000121869.8"; gene_type "protein_coding"; gene_name "Dzip3"; transcript_type "protein_coding"; transcript_name "Dzip3-202"; exon_number 20; exon_id "ENSMUSE00000129172.4"; level 2; protein_id "ENSMUSP00000113344.2"; transcript_support_level "5"; mgi_id "MGI:1917433"; tag "basic"; tag "Ensembl_canonical"; tag "GENCODE_Primary"; tag "appris_principal_1"; tag "CCDS"; ccdsid "CCDS49866.1"; havana_gene "OTTMUSG00000028734.1"; havana_transcript "OTTMUST00000071173.1";
chr16	HAVANA	exon	48763820	48763915	0	-	.	gene_id "ENSMUSG00000064061.14"; transcript_id "ENSMUST00000114516.8"; gene_type "protein_coding"; gene_name "Dzip3"; transcript_type "protein_coding"; transcript_name "Dzip3-201"; exon_number 19; exon_id "ENSMUSE00000129172.4"; level 2; protein_id "ENSMUSP00000110161.2"; transcript_support_level "1"; mgi_id "MGI:1917433"; tag "basic"; tag "CCDS"; ccdsid "CCDS37353.1"; havana_gene "OTTMUSG00000028734.1"; havana_transcript "OTTMUST00000071174.1";
chr16	HAVANA	CDS	48763820	48763915	0	-	0	gene_id "ENSMUSG00000064061.14"; transcript_id "ENSMUST00000114516.8"; gene_type "protein_coding"; gene_name "Dzip3"; transcript_type "protein_coding"; transcript_name "Dzip3-201"; exon_number 19; exon_id "ENSMUSE00000129172.4"; level 2; protein_id "ENSMUSP00000110161.2"; transcript_support_level "1"; mgi_id "MGI:1917433"; tag "basic"; tag "CCDS"; ccdsid "CCDS37353.1"; havana_gene "OTTMUSG00000028734.1"; havana_transcript "OTTMUST00000071174.1";
chr16	ENSEMBL_gcm37	exon	48763820	48763915	24.0430670845838	-	.	gene_id "ENSMUSG00000064061.14"; transcript_id "ENSMUSG00000064061.14_tx_11"; exon_id "chr16_48763820_48763915_-"; exonnum "18"; txlen "2965";
chr16	ENSEMBL_gcm37	exon	48763820	48763915	23.9072213983531	-	.	gene_id "ENSMUSG00000064061.14"; transcript_id "ENSMUSG00000064061.14_tx_12"; exon_id "chr16_48763820_48763915_-"; exonnum "19"; txlen "3583";
chr16	ENSEMBL_gcm37	exon	48763820	48763915	11.1590871634193	-	.	gene_id "ENSMUSG00000064061.14"; transcript_id "ENSMUSG00000064061.14_tx_13"; exon_id "chr16_48763820_48763915_-"; exonnum "19"; txlen "3302";
chr16	ENSEMBL_gcm37	exon	48763820	48763915	11.1590871634193	-	.	gene_id "ENSMUSG00000064061.14"; transcript_id "ENSMUSG00000064061.14_tx_14"; exon_id "chr16_48763820_48763915_-"; exonnum "20"; txlen "3920";
chr16	ENSEMBL_gcm37	exon	48763820	48763915	11.1354137753924	-	.	gene_id "ENSMUSG00000064061.14"; transcript_id "ENSMUSG00000064061.14_tx_15"; exon_id "chr16_48763820_48763915_-"; exonnum "19"; txlen "3102";
chr16	ENSEMBL_gcm37	exon	48763820	48763915	11.1354137753924	-	.	gene_id "ENSMUSG00000064061.14"; transcript_id "ENSMUSG00000064061.14_tx_16"; exon_id "chr16_48763820_48763915_-"; exonnum "20"; txlen "3720";
chr16	ENSEMBL_gcm37	exon	48763820	48763915	0.0870244570709962	-	.	gene_id "ENSMUSG00000064061.14"; transcript_id "ENSMUSG00000064061.14_tx_17"; exon_id "chr16_48763820_48763915_-"; exonnum "22"; txlen "4278";
chr16	ENSEMBL_gcm37	exon	48763820	48763915	0.0870244570709962	-	.	gene_id "ENSMUSG00000064061.14"; transcript_id "ENSMUSG00000064061.14_tx_18"; exon_id "chr16_48763820_48763915_-"; exonnum "22"; txlen "4078";
chr16	ENSEMBL_gcm37	exon	48763820	48763915	205.422804745538	-	.	gene_id "ENSMUSG00000064061.14"; transcript_id "ENSMUSG00000064061.14_tx_3"; exon_id "chr16_48763820_48763915_-"; exonnum "20"; txlen "3749";
chr16	ENSEMBL_gcm37	exon	48763820	48763915	196.59397856521	-	.	gene_id "ENSMUSG00000064061.14"; transcript_id "ENSMUSG00000064061.14_tx_4"; exon_id "chr16_48763820_48763915_-"; exonnum "19"; txlen "3131";
chr16	ENSEMBL_gcm37	exon	48763820	48763915	33.3635064627139	-	.	gene_id "ENSMUSG00000064061.14"; transcript_id "ENSMUSG00000064061.14_tx_5"; exon_id "chr16_48763820_48763915_-"; exonnum "20"; txlen "3468";
chr16	ENSEMBL_gcm37	exon	48763820	48763915	33.3571363266862	-	.	gene_id "ENSMUSG00000064061.14"; transcript_id "ENSMUSG00000064061.14_tx_6"; exon_id "chr16_48763820_48763915_-"; exonnum "21"; txlen "4086";
chr16	ENSEMBL_gcm37	exon	48763820	48763915	33.1680404353568	-	.	gene_id "ENSMUSG00000064061.14"; transcript_id "ENSMUSG00000064061.14_tx_7"; exon_id "chr16_48763820_48763915_-"; exonnum "20"; txlen "3268";
chr16	ENSEMBL_gcm37	exon	48763820	48763915	33.1680404353568	-	.	gene_id "ENSMUSG00000064061.14"; transcript_id "ENSMUSG00000064061.14_tx_8"; exon_id "chr16_48763820_48763915_-"; exonnum "21"; txlen "3886";
chr16	HAVANA	exon	48765126	48765291	0	-	.	gene_id "ENSMUSG00000064061.14"; transcript_id "ENSMUST00000121869.8"; gene_type "protein_coding"; gene_name "Dzip3"; transcript_type "protein_coding"; transcript_name "Dzip3-202"; exon_number 19; exon_id "ENSMUSE00000303739.4"; level 2; protein_id "ENSMUSP00000113344.2"; transcript_support_level "5"; mgi_id "MGI:1917433"; tag "basic"; tag "Ensembl_canonical"; tag "GENCODE_Primary"; tag "appris_principal_1"; tag "CCDS"; ccdsid "CCDS49866.1"; havana_gene "OTTMUSG00000028734.1"; havana_transcript "OTTMUST00000071173.1";
chr16	HAVANA	CDS	48765126	48765291	0	-	1	gene_id "ENSMUSG00000064061.14"; transcript_id "ENSMUST00000121869.8"; gene_type "protein_coding"; gene_name "Dzip3"; transcript_type "protein_coding"; transcript_name "Dzip3-202"; exon_number 19; exon_id "ENSMUSE00000303739.4"; level 2; protein_id "ENSMUSP00000113344.2"; transcript_support_level "5"; mgi_id "MGI:1917433"; tag "basic"; tag "Ensembl_canonical"; tag "GENCODE_Primary"; tag "appris_principal_1"; tag "CCDS"; ccdsid "CCDS49866.1"; havana_gene "OTTMUSG00000028734.1"; havana_transcript "OTTMUST00000071173.1";
chr16	HAVANA	exon	48765126	48765291	0	-	.	gene_id "ENSMUSG00000064061.14"; transcript_id "ENSMUST00000114516.8"; gene_type "protein_coding"; gene_name "Dzip3"; transcript_type "protein_coding"; transcript_name "Dzip3-201"; exon_number 18; exon_id "ENSMUSE00000303739.4"; level 2; protein_id "ENSMUSP00000110161.2"; transcript_support_level "1"; mgi_id "MGI:1917433"; tag "basic"; tag "CCDS"; ccdsid "CCDS37353.1"; havana_gene "OTTMUSG00000028734.1"; havana_transcript "OTTMUST00000071174.1";
chr16	HAVANA	CDS	48765126	48765291	0	-	1	gene_id "ENSMUSG00000064061.14"; transcript_id "ENSMUST00000114516.8"; gene_type "protein_coding"; gene_name "Dzip3"; transcript_type "protein_coding"; transcript_name "Dzip3-201"; exon_number 18; exon_id "ENSMUSE00000303739.4"; level 2; protein_id "ENSMUSP00000110161.2"; transcript_support_level "1"; mgi_id "MGI:1917433"; tag "basic"; tag "CCDS"; ccdsid "CCDS37353.1"; havana_gene "OTTMUSG00000028734.1"; havana_transcript "OTTMUST00000071174.1";
chr16	ENSEMBL_gcm37	exon	48765126	48765291	0.0870244570709962	-	.	gene_id "ENSMUSG00000064061.14"; transcript_id "ENSMUSG00000064061.14_tx_17"; exon_id "chr16_48765126_48765291_-"; exonnum "21"; txlen "4278";
chr16	ENSEMBL_gcm37	exon	48765126	48765291	0.0870244570709962	-	.	gene_id "ENSMUSG00000064061.14"; transcript_id "ENSMUSG00000064061.14_tx_18"; exon_id "chr16_48765126_48765291_-"; exonnum "21"; txlen "4078";
chr16	ENSEMBL_gcm37	exon	48765126	48765291	205.422804745538	-	.	gene_id "ENSMUSG00000064061.14"; transcript_id "ENSMUSG00000064061.14_tx_3"; exon_id "chr16_48765126_48765291_-"; exonnum "19"; txlen "3749";
chr16	ENSEMBL_gcm37	exon	48765126	48765291	196.59397856521	-	.	gene_id "ENSMUSG00000064061.14"; transcript_id "ENSMUSG00000064061.14_tx_4"; exon_id "chr16_48765126_48765291_-"; exonnum "18"; txlen "3131";
chr16	ENSEMBL_gcm37	exon	48765126	48765291	33.3635064627139	-	.	gene_id "ENSMUSG00000064061.14"; transcript_id "ENSMUSG00000064061.14_tx_5"; exon_id "chr16_48765126_48765291_-"; exonnum "19"; txlen "3468";
chr16	ENSEMBL_gcm37	exon	48765126	48765291	33.3571363266862	-	.	gene_id "ENSMUSG00000064061.14"; transcript_id "ENSMUSG00000064061.14_tx_6"; exon_id "chr16_48765126_48765291_-"; exonnum "20"; txlen "4086";
chr16	ENSEMBL_gcm37	exon	48765126	48765291	33.1680404353568	-	.	gene_id "ENSMUSG00000064061.14"; transcript_id "ENSMUSG00000064061.14_tx_7"; exon_id "chr16_48765126_48765291_-"; exonnum "19"; txlen "3268";
chr16	ENSEMBL_gcm37	exon	48765126	48765291	33.1680404353568	-	.	gene_id "ENSMUSG00000064061.14"; transcript_id "ENSMUSG00000064061.14_tx_8"; exon_id "chr16_48765126_48765291_-"; exonnum "20"; txlen "3886";
chr16	HAVANA	exon	48765905	48765986	0	-	.	gene_id "ENSMUSG00000064061.14"; transcript_id "ENSMUST00000133377.2"; gene_type "protein_coding"; gene_name "Dzip3"; transcript_type "retained_intron"; transcript_name "Dzip3-204"; exon_number 5; exon_id "ENSMUSE00000733785.2"; level 2; transcript_support_level "3"; mgi_id "MGI:1917433"; havana_gene "OTTMUSG00000028734.1"; havana_transcript "OTTMUST00000071177.1";
chr16	HAVANA	transcript	48765905	48774319	0	-	.	gene_id "ENSMUSG00000064061.14"; transcript_id "ENSMUST00000133377.2"; gene_type "protein_coding"; gene_name "Dzip3"; transcript_type "retained_intron"; transcript_name "Dzip3-204"; level 2; transcript_support_level "3"; mgi_id "MGI:1917433"; havana_gene "OTTMUSG00000028734.1"; havana_transcript "OTTMUST00000071177.1";
chr16	HAVANA	exon	48765961	48765986	0	-	.	gene_id "ENSMUSG00000064061.14"; transcript_id "ENSMUST00000121869.8"; gene_type "protein_coding"; gene_name "Dzip3"; transcript_type "protein_coding"; transcript_name "Dzip3-202"; exon_number 18; exon_id "ENSMUSE00000348060.4"; level 2; protein_id "ENSMUSP00000113344.2"; transcript_support_level "5"; mgi_id "MGI:1917433"; tag "basic"; tag "Ensembl_canonical"; tag "GENCODE_Primary"; tag "appris_principal_1"; tag "CCDS"; ccdsid "CCDS49866.1"; havana_gene "OTTMUSG00000028734.1"; havana_transcript "OTTMUST00000071173.1";
chr16	HAVANA	CDS	48765961	48765986	0	-	0	gene_id "ENSMUSG00000064061.14"; transcript_id "ENSMUST00000121869.8"; gene_type "protein_coding"; gene_name "Dzip3"; transcript_type "protein_coding"; transcript_name "Dzip3-202"; exon_number 18; exon_id "ENSMUSE00000348060.4"; level 2; protein_id "ENSMUSP00000113344.2"; transcript_support_level "5"; mgi_id "MGI:1917433"; tag "basic"; tag "Ensembl_canonical"; tag "GENCODE_Primary"; tag "appris_principal_1"; tag "CCDS"; ccdsid "CCDS49866.1"; havana_gene "OTTMUSG00000028734.1"; havana_transcript "OTTMUST00000071173.1";
chr16	HAVANA	exon	48765961	48765986	0	-	.	gene_id "ENSMUSG00000064061.14"; transcript_id "ENSMUST00000114516.8"; gene_type "protein_coding"; gene_name "Dzip3"; transcript_type "protein_coding"; transcript_name "Dzip3-201"; exon_number 17; exon_id "ENSMUSE00000348060.4"; level 2; protein_id "ENSMUSP00000110161.2"; transcript_support_level "1"; mgi_id "MGI:1917433"; tag "basic"; tag "CCDS"; ccdsid "CCDS37353.1"; havana_gene "OTTMUSG00000028734.1"; havana_transcript "OTTMUST00000071174.1";
chr16	HAVANA	CDS	48765961	48765986	0	-	0	gene_id "ENSMUSG00000064061.14"; transcript_id "ENSMUST00000114516.8"; gene_type "protein_coding"; gene_name "Dzip3"; transcript_type "protein_coding"; transcript_name "Dzip3-201"; exon_number 17; exon_id "ENSMUSE00000348060.4"; level 2; protein_id "ENSMUSP00000110161.2"; transcript_support_level "1"; mgi_id "MGI:1917433"; tag "basic"; tag "CCDS"; ccdsid "CCDS37353.1"; havana_gene "OTTMUSG00000028734.1"; havana_transcript "OTTMUST00000071174.1";
chr16	ENSEMBL_gcm37	exon	48765961	48765986	24.0430670845838	-	.	gene_id "ENSMUSG00000064061.14"; transcript_id "ENSMUSG00000064061.14_tx_11"; exon_id "chr16_48765961_48765986_-"; exonnum "17"; txlen "2965";
chr16	ENSEMBL_gcm37	exon	48765961	48765986	23.9072213983531	-	.	gene_id "ENSMUSG00000064061.14"; transcript_id "ENSMUSG00000064061.14_tx_12"; exon_id "chr16_48765961_48765986_-"; exonnum "18"; txlen "3583";
chr16	ENSEMBL_gcm37	exon	48765961	48765986	11.1590871634193	-	.	gene_id "ENSMUSG00000064061.14"; transcript_id "ENSMUSG00000064061.14_tx_13"; exon_id "chr16_48765961_48765986_-"; exonnum "18"; txlen "3302";
chr16	ENSEMBL_gcm37	exon	48765961	48765986	11.1590871634193	-	.	gene_id "ENSMUSG00000064061.14"; transcript_id "ENSMUSG00000064061.14_tx_14"; exon_id "chr16_48765961_48765986_-"; exonnum "19"; txlen "3920";
chr16	ENSEMBL_gcm37	exon	48765961	48765986	11.1354137753924	-	.	gene_id "ENSMUSG00000064061.14"; transcript_id "ENSMUSG00000064061.14_tx_15"; exon_id "chr16_48765961_48765986_-"; exonnum "18"; txlen "3102";
chr16	ENSEMBL_gcm37	exon	48765961	48765986	11.1354137753924	-	.	gene_id "ENSMUSG00000064061.14"; transcript_id "ENSMUSG00000064061.14_tx_16"; exon_id "chr16_48765961_48765986_-"; exonnum "19"; txlen "3720";
chr16	ENSEMBL_gcm37	exon	48765961	48765986	0.0870244570709962	-	.	gene_id "ENSMUSG00000064061.14"; transcript_id "ENSMUSG00000064061.14_tx_17"; exon_id "chr16_48765961_48765986_-"; exonnum "20"; txlen "4278";
chr16	ENSEMBL_gcm37	exon	48765961	48765986	0.0870244570709962	-	.	gene_id "ENSMUSG00000064061.14"; transcript_id "ENSMUSG00000064061.14_tx_18"; exon_id "chr16_48765961_48765986_-"; exonnum "20"; txlen "4078";
chr16	ENSEMBL_gcm37	exon	48765961	48765986	205.422804745538	-	.	gene_id "ENSMUSG00000064061.14"; transcript_id "ENSMUSG00000064061.14_tx_3"; exon_id "chr16_48765961_48765986_-"; exonnum "18"; txlen "3749";
chr16	ENSEMBL_gcm37	exon	48765961	48765986	196.59397856521	-	.	gene_id "ENSMUSG00000064061.14"; transcript_id "ENSMUSG00000064061.14_tx_4"; exon_id "chr16_48765961_48765986_-"; exonnum "17"; txlen "3131";
chr16	ENSEMBL_gcm37	exon	48765961	48765986	33.3635064627139	-	.	gene_id "ENSMUSG00000064061.14"; transcript_id "ENSMUSG00000064061.14_tx_5"; exon_id "chr16_48765961_48765986_-"; exonnum "18"; txlen "3468";
chr16	ENSEMBL_gcm37	exon	48765961	48765986	33.3571363266862	-	.	gene_id "ENSMUSG00000064061.14"; transcript_id "ENSMUSG00000064061.14_tx_6"; exon_id "chr16_48765961_48765986_-"; exonnum "19"; txlen "4086";
chr16	ENSEMBL_gcm37	exon	48765961	48765986	33.1680404353568	-	.	gene_id "ENSMUSG00000064061.14"; transcript_id "ENSMUSG00000064061.14_tx_7"; exon_id "chr16_48765961_48765986_-"; exonnum "18"; txlen "3268";
chr16	ENSEMBL_gcm37	exon	48765961	48765986	33.1680404353568	-	.	gene_id "ENSMUSG00000064061.14"; transcript_id "ENSMUSG00000064061.14_tx_8"; exon_id "chr16_48765961_48765986_-"; exonnum "19"; txlen "3886";
chr16	HAVANA	exon	48768038	48768085	0	-	.	gene_id "ENSMUSG00000064061.14"; transcript_id "ENSMUST00000121869.8"; gene_type "protein_coding"; gene_name "Dzip3"; transcript_type "protein_coding"; transcript_name "Dzip3-202"; exon_number 17; exon_id "ENSMUSE00001231162.2"; level 2; protein_id "ENSMUSP00000113344.2"; transcript_support_level "5"; mgi_id "MGI:1917433"; tag "basic"; tag "Ensembl_canonical"; tag "GENCODE_Primary"; tag "appris_principal_1"; tag "CCDS"; ccdsid "CCDS49866.1"; havana_gene "OTTMUSG00000028734.1"; havana_transcript "OTTMUST00000071173.1";
chr16	HAVANA	CDS	48768038	48768085	0	-	0	gene_id "ENSMUSG00000064061.14"; transcript_id "ENSMUST00000121869.8"; gene_type "protein_coding"; gene_name "Dzip3"; transcript_type "protein_coding"; transcript_name "Dzip3-202"; exon_number 17; exon_id "ENSMUSE00001231162.2"; level 2; protein_id "ENSMUSP00000113344.2"; transcript_support_level "5"; mgi_id "MGI:1917433"; tag "basic"; tag "Ensembl_canonical"; tag "GENCODE_Primary"; tag "appris_principal_1"; tag "CCDS"; ccdsid "CCDS49866.1"; havana_gene "OTTMUSG00000028734.1"; havana_transcript "OTTMUST00000071173.1";
chr16	HAVANA	exon	48768038	48768085	0	-	.	gene_id "ENSMUSG00000064061.14"; transcript_id "ENSMUST00000114516.8"; gene_type "protein_coding"; gene_name "Dzip3"; transcript_type "protein_coding"; transcript_name "Dzip3-201"; exon_number 16; exon_id "ENSMUSE00001231162.2"; level 2; protein_id "ENSMUSP00000110161.2"; transcript_support_level "1"; mgi_id "MGI:1917433"; tag "basic"; tag "CCDS"; ccdsid "CCDS37353.1"; havana_gene "OTTMUSG00000028734.1"; havana_transcript "OTTMUST00000071174.1";
chr16	HAVANA	CDS	48768038	48768085	0	-	0	gene_id "ENSMUSG00000064061.14"; transcript_id "ENSMUST00000114516.8"; gene_type "protein_coding"; gene_name "Dzip3"; transcript_type "protein_coding"; transcript_name "Dzip3-201"; exon_number 16; exon_id "ENSMUSE00001231162.2"; level 2; protein_id "ENSMUSP00000110161.2"; transcript_support_level "1"; mgi_id "MGI:1917433"; tag "basic"; tag "CCDS"; ccdsid "CCDS37353.1"; havana_gene "OTTMUSG00000028734.1"; havana_transcript "OTTMUST00000071174.1";
chr16	HAVANA	exon	48768038	48768085	0	-	.	gene_id "ENSMUSG00000064061.14"; transcript_id "ENSMUST00000133377.2"; gene_type "protein_coding"; gene_name "Dzip3"; transcript_type "retained_intron"; transcript_name "Dzip3-204"; exon_number 4; exon_id "ENSMUSE00001211102.2"; level 2; transcript_support_level "3"; mgi_id "MGI:1917433"; havana_gene "OTTMUSG00000028734.1"; havana_transcript "OTTMUST00000071177.1";
chr16	ENSEMBL_gcm37	exon	48768038	48768085	24.0430670845838	-	.	gene_id "ENSMUSG00000064061.14"; transcript_id "ENSMUSG00000064061.14_tx_11"; exon_id "chr16_48768038_48768085_-"; exonnum "16"; txlen "2965";
chr16	ENSEMBL_gcm37	exon	48768038	48768085	23.9072213983531	-	.	gene_id "ENSMUSG00000064061.14"; transcript_id "ENSMUSG00000064061.14_tx_12"; exon_id "chr16_48768038_48768085_-"; exonnum "17"; txlen "3583";
chr16	ENSEMBL_gcm37	exon	48768038	48768085	11.1590871634193	-	.	gene_id "ENSMUSG00000064061.14"; transcript_id "ENSMUSG00000064061.14_tx_13"; exon_id "chr16_48768038_48768085_-"; exonnum "17"; txlen "3302";
chr16	ENSEMBL_gcm37	exon	48768038	48768085	11.1590871634193	-	.	gene_id "ENSMUSG00000064061.14"; transcript_id "ENSMUSG00000064061.14_tx_14"; exon_id "chr16_48768038_48768085_-"; exonnum "18"; txlen "3920";
chr16	ENSEMBL_gcm37	exon	48768038	48768085	11.1354137753924	-	.	gene_id "ENSMUSG00000064061.14"; transcript_id "ENSMUSG00000064061.14_tx_15"; exon_id "chr16_48768038_48768085_-"; exonnum "17"; txlen "3102";
chr16	ENSEMBL_gcm37	exon	48768038	48768085	11.1354137753924	-	.	gene_id "ENSMUSG00000064061.14"; transcript_id "ENSMUSG00000064061.14_tx_16"; exon_id "chr16_48768038_48768085_-"; exonnum "18"; txlen "3720";
chr16	ENSEMBL_gcm37	exon	48768038	48768085	0.0870244570709962	-	.	gene_id "ENSMUSG00000064061.14"; transcript_id "ENSMUSG00000064061.14_tx_17"; exon_id "chr16_48768038_48768085_-"; exonnum "19"; txlen "4278";
chr16	ENSEMBL_gcm37	exon	48768038	48768085	0.0870244570709962	-	.	gene_id "ENSMUSG00000064061.14"; transcript_id "ENSMUSG00000064061.14_tx_18"; exon_id "chr16_48768038_48768085_-"; exonnum "19"; txlen "4078";
chr16	ENSEMBL_gcm37	exon	48768038	48768085	205.422804745538	-	.	gene_id "ENSMUSG00000064061.14"; transcript_id "ENSMUSG00000064061.14_tx_3"; exon_id "chr16_48768038_48768085_-"; exonnum "17"; txlen "3749";
chr16	ENSEMBL_gcm37	exon	48768038	48768085	196.59397856521	-	.	gene_id "ENSMUSG00000064061.14"; transcript_id "ENSMUSG00000064061.14_tx_4"; exon_id "chr16_48768038_48768085_-"; exonnum "16"; txlen "3131";
chr16	ENSEMBL_gcm37	exon	48768038	48768085	33.3635064627139	-	.	gene_id "ENSMUSG00000064061.14"; transcript_id "ENSMUSG00000064061.14_tx_5"; exon_id "chr16_48768038_48768085_-"; exonnum "17"; txlen "3468";
chr16	ENSEMBL_gcm37	exon	48768038	48768085	33.3571363266862	-	.	gene_id "ENSMUSG00000064061.14"; transcript_id "ENSMUSG00000064061.14_tx_6"; exon_id "chr16_48768038_48768085_-"; exonnum "18"; txlen "4086";
chr16	ENSEMBL_gcm37	exon	48768038	48768085	33.1680404353568	-	.	gene_id "ENSMUSG00000064061.14"; transcript_id "ENSMUSG00000064061.14_tx_7"; exon_id "chr16_48768038_48768085_-"; exonnum "17"; txlen "3268";
chr16	ENSEMBL_gcm37	exon	48768038	48768085	33.1680404353568	-	.	gene_id "ENSMUSG00000064061.14"; transcript_id "ENSMUSG00000064061.14_tx_8"; exon_id "chr16_48768038_48768085_-"; exonnum "18"; txlen "3886";
chr16	HAVANA	exon	48768770	48768939	0	-	.	gene_id "ENSMUSG00000064061.14"; transcript_id "ENSMUST00000121869.8"; gene_type "protein_coding"; gene_name "Dzip3"; transcript_type "protein_coding"; transcript_name "Dzip3-202"; exon_number 16; exon_id "ENSMUSE00001224967.2"; level 2; protein_id "ENSMUSP00000113344.2"; transcript_support_level "5"; mgi_id "MGI:1917433"; tag "basic"; tag "Ensembl_canonical"; tag "GENCODE_Primary"; tag "appris_principal_1"; tag "CCDS"; ccdsid "CCDS49866.1"; havana_gene "OTTMUSG00000028734.1"; havana_transcript "OTTMUST00000071173.1";
chr16	HAVANA	CDS	48768770	48768939	0	-	2	gene_id "ENSMUSG00000064061.14"; transcript_id "ENSMUST00000121869.8"; gene_type "protein_coding"; gene_name "Dzip3"; transcript_type "protein_coding"; transcript_name "Dzip3-202"; exon_number 16; exon_id "ENSMUSE00001224967.2"; level 2; protein_id "ENSMUSP00000113344.2"; transcript_support_level "5"; mgi_id "MGI:1917433"; tag "basic"; tag "Ensembl_canonical"; tag "GENCODE_Primary"; tag "appris_principal_1"; tag "CCDS"; ccdsid "CCDS49866.1"; havana_gene "OTTMUSG00000028734.1"; havana_transcript "OTTMUST00000071173.1";
chr16	HAVANA	exon	48768770	48768939	0	-	.	gene_id "ENSMUSG00000064061.14"; transcript_id "ENSMUST00000114516.8"; gene_type "protein_coding"; gene_name "Dzip3"; transcript_type "protein_coding"; transcript_name "Dzip3-201"; exon_number 15; exon_id "ENSMUSE00001224967.2"; level 2; protein_id "ENSMUSP00000110161.2"; transcript_support_level "1"; mgi_id "MGI:1917433"; tag "basic"; tag "CCDS"; ccdsid "CCDS37353.1"; havana_gene "OTTMUSG00000028734.1"; havana_transcript "OTTMUST00000071174.1";
chr16	HAVANA	CDS	48768770	48768939	0	-	2	gene_id "ENSMUSG00000064061.14"; transcript_id "ENSMUST00000114516.8"; gene_type "protein_coding"; gene_name "Dzip3"; transcript_type "protein_coding"; transcript_name "Dzip3-201"; exon_number 15; exon_id "ENSMUSE00001224967.2"; level 2; protein_id "ENSMUSP00000110161.2"; transcript_support_level "1"; mgi_id "MGI:1917433"; tag "basic"; tag "CCDS"; ccdsid "CCDS37353.1"; havana_gene "OTTMUSG00000028734.1"; havana_transcript "OTTMUST00000071174.1";
chr16	HAVANA	exon	48768770	48768939	0	-	.	gene_id "ENSMUSG00000064061.14"; transcript_id "ENSMUST00000133377.2"; gene_type "protein_coding"; gene_name "Dzip3"; transcript_type "retained_intron"; transcript_name "Dzip3-204"; exon_number 3; exon_id "ENSMUSE00001299082.2"; level 2; transcript_support_level "3"; mgi_id "MGI:1917433"; havana_gene "OTTMUSG00000028734.1"; havana_transcript "OTTMUST00000071177.1";
chr16	ENSEMBL_gcm37	exon	48768770	48768939	24.0430670845838	-	.	gene_id "ENSMUSG00000064061.14"; transcript_id "ENSMUSG00000064061.14_tx_11"; exon_id "chr16_48768770_48768939_-"; exonnum "15"; txlen "2965";
chr16	ENSEMBL_gcm37	exon	48768770	48768939	23.9072213983531	-	.	gene_id "ENSMUSG00000064061.14"; transcript_id "ENSMUSG00000064061.14_tx_12"; exon_id "chr16_48768770_48768939_-"; exonnum "16"; txlen "3583";
chr16	ENSEMBL_gcm37	exon	48768770	48768939	11.1590871634193	-	.	gene_id "ENSMUSG00000064061.14"; transcript_id "ENSMUSG00000064061.14_tx_13"; exon_id "chr16_48768770_48768939_-"; exonnum "16"; txlen "3302";
chr16	ENSEMBL_gcm37	exon	48768770	48768939	11.1590871634193	-	.	gene_id "ENSMUSG00000064061.14"; transcript_id "ENSMUSG00000064061.14_tx_14"; exon_id "chr16_48768770_48768939_-"; exonnum "17"; txlen "3920";
chr16	ENSEMBL_gcm37	exon	48768770	48768939	11.1354137753924	-	.	gene_id "ENSMUSG00000064061.14"; transcript_id "ENSMUSG00000064061.14_tx_15"; exon_id "chr16_48768770_48768939_-"; exonnum "16"; txlen "3102";
chr16	ENSEMBL_gcm37	exon	48768770	48768939	11.1354137753924	-	.	gene_id "ENSMUSG00000064061.14"; transcript_id "ENSMUSG00000064061.14_tx_16"; exon_id "chr16_48768770_48768939_-"; exonnum "17"; txlen "3720";
chr16	ENSEMBL_gcm37	exon	48768770	48768939	0.0870244570709962	-	.	gene_id "ENSMUSG00000064061.14"; transcript_id "ENSMUSG00000064061.14_tx_17"; exon_id "chr16_48768770_48768939_-"; exonnum "18"; txlen "4278";
chr16	ENSEMBL_gcm37	exon	48768770	48768939	0.0870244570709962	-	.	gene_id "ENSMUSG00000064061.14"; transcript_id "ENSMUSG00000064061.14_tx_18"; exon_id "chr16_48768770_48768939_-"; exonnum "18"; txlen "4078";
chr16	ENSEMBL_gcm37	exon	48768770	48768939	205.422804745538	-	.	gene_id "ENSMUSG00000064061.14"; transcript_id "ENSMUSG00000064061.14_tx_3"; exon_id "chr16_48768770_48768939_-"; exonnum "16"; txlen "3749";
chr16	ENSEMBL_gcm37	exon	48768770	48768939	196.59397856521	-	.	gene_id "ENSMUSG00000064061.14"; transcript_id "ENSMUSG00000064061.14_tx_4"; exon_id "chr16_48768770_48768939_-"; exonnum "15"; txlen "3131";
chr16	ENSEMBL_gcm37	exon	48768770	48768939	33.3635064627139	-	.	gene_id "ENSMUSG00000064061.14"; transcript_id "ENSMUSG00000064061.14_tx_5"; exon_id "chr16_48768770_48768939_-"; exonnum "16"; txlen "3468";
chr16	ENSEMBL_gcm37	exon	48768770	48768939	33.3571363266862	-	.	gene_id "ENSMUSG00000064061.14"; transcript_id "ENSMUSG00000064061.14_tx_6"; exon_id "chr16_48768770_48768939_-"; exonnum "17"; txlen "4086";
chr16	ENSEMBL_gcm37	exon	48768770	48768939	33.1680404353568	-	.	gene_id "ENSMUSG00000064061.14"; transcript_id "ENSMUSG00000064061.14_tx_7"; exon_id "chr16_48768770_48768939_-"; exonnum "16"; txlen "3268";
chr16	ENSEMBL_gcm37	exon	48768770	48768939	33.1680404353568	-	.	gene_id "ENSMUSG00000064061.14"; transcript_id "ENSMUSG00000064061.14_tx_8"; exon_id "chr16_48768770_48768939_-"; exonnum "17"; txlen "3886";
chr16	HAVANA	exon	48770364	48770396	0	-	.	gene_id "ENSMUSG00000064061.14"; transcript_id "ENSMUST00000121869.8"; gene_type "protein_coding"; gene_name "Dzip3"; transcript_type "protein_coding"; transcript_name "Dzip3-202"; exon_number 15; exon_id "ENSMUSE00001309297.2"; level 2; protein_id "ENSMUSP00000113344.2"; transcript_support_level "5"; mgi_id "MGI:1917433"; tag "basic"; tag "Ensembl_canonical"; tag "GENCODE_Primary"; tag "appris_principal_1"; tag "CCDS"; ccdsid "CCDS49866.1"; havana_gene "OTTMUSG00000028734.1"; havana_transcript "OTTMUST00000071173.1";
chr16	HAVANA	CDS	48770364	48770396	0	-	2	gene_id "ENSMUSG00000064061.14"; transcript_id "ENSMUST00000121869.8"; gene_type "protein_coding"; gene_name "Dzip3"; transcript_type "protein_coding"; transcript_name "Dzip3-202"; exon_number 15; exon_id "ENSMUSE00001309297.2"; level 2; protein_id "ENSMUSP00000113344.2"; transcript_support_level "5"; mgi_id "MGI:1917433"; tag "basic"; tag "Ensembl_canonical"; tag "GENCODE_Primary"; tag "appris_principal_1"; tag "CCDS"; ccdsid "CCDS49866.1"; havana_gene "OTTMUSG00000028734.1"; havana_transcript "OTTMUST00000071173.1";
chr16	HAVANA	exon	48770364	48770396	0	-	.	gene_id "ENSMUSG00000064061.14"; transcript_id "ENSMUST00000114516.8"; gene_type "protein_coding"; gene_name "Dzip3"; transcript_type "protein_coding"; transcript_name "Dzip3-201"; exon_number 14; exon_id "ENSMUSE00001309297.2"; level 2; protein_id "ENSMUSP00000110161.2"; transcript_support_level "1"; mgi_id "MGI:1917433"; tag "basic"; tag "CCDS"; ccdsid "CCDS37353.1"; havana_gene "OTTMUSG00000028734.1"; havana_transcript "OTTMUST00000071174.1";
chr16	HAVANA	CDS	48770364	48770396	0	-	2	gene_id "ENSMUSG00000064061.14"; transcript_id "ENSMUST00000114516.8"; gene_type "protein_coding"; gene_name "Dzip3"; transcript_type "protein_coding"; transcript_name "Dzip3-201"; exon_number 14; exon_id "ENSMUSE00001309297.2"; level 2; protein_id "ENSMUSP00000110161.2"; transcript_support_level "1"; mgi_id "MGI:1917433"; tag "basic"; tag "CCDS"; ccdsid "CCDS37353.1"; havana_gene "OTTMUSG00000028734.1"; havana_transcript "OTTMUST00000071174.1";
chr16	HAVANA	exon	48770364	48770396	0	-	.	gene_id "ENSMUSG00000064061.14"; transcript_id "ENSMUST00000133377.2"; gene_type "protein_coding"; gene_name "Dzip3"; transcript_type "retained_intron"; transcript_name "Dzip3-204"; exon_number 2; exon_id "ENSMUSE00001209545.2"; level 2; transcript_support_level "3"; mgi_id "MGI:1917433"; havana_gene "OTTMUSG00000028734.1"; havana_transcript "OTTMUST00000071177.1";
chr16	ENSEMBL_gcm37	exon	48770364	48770396	24.0430670845838	-	.	gene_id "ENSMUSG00000064061.14"; transcript_id "ENSMUSG00000064061.14_tx_11"; exon_id "chr16_48770364_48770396_-"; exonnum "14"; txlen "2965";
chr16	ENSEMBL_gcm37	exon	48770364	48770396	23.9072213983531	-	.	gene_id "ENSMUSG00000064061.14"; transcript_id "ENSMUSG00000064061.14_tx_12"; exon_id "chr16_48770364_48770396_-"; exonnum "15"; txlen "3583";
chr16	ENSEMBL_gcm37	exon	48770364	48770396	11.1590871634193	-	.	gene_id "ENSMUSG00000064061.14"; transcript_id "ENSMUSG00000064061.14_tx_13"; exon_id "chr16_48770364_48770396_-"; exonnum "15"; txlen "3302";
chr16	ENSEMBL_gcm37	exon	48770364	48770396	11.1590871634193	-	.	gene_id "ENSMUSG00000064061.14"; transcript_id "ENSMUSG00000064061.14_tx_14"; exon_id "chr16_48770364_48770396_-"; exonnum "16"; txlen "3920";
chr16	ENSEMBL_gcm37	exon	48770364	48770396	11.1354137753924	-	.	gene_id "ENSMUSG00000064061.14"; transcript_id "ENSMUSG00000064061.14_tx_15"; exon_id "chr16_48770364_48770396_-"; exonnum "15"; txlen "3102";
chr16	ENSEMBL_gcm37	exon	48770364	48770396	11.1354137753924	-	.	gene_id "ENSMUSG00000064061.14"; transcript_id "ENSMUSG00000064061.14_tx_16"; exon_id "chr16_48770364_48770396_-"; exonnum "16"; txlen "3720";
chr16	ENSEMBL_gcm37	exon	48770364	48770396	0.0870244570709962	-	.	gene_id "ENSMUSG00000064061.14"; transcript_id "ENSMUSG00000064061.14_tx_17"; exon_id "chr16_48770364_48770396_-"; exonnum "17"; txlen "4278";
chr16	ENSEMBL_gcm37	exon	48770364	48770396	0.0870244570709962	-	.	gene_id "ENSMUSG00000064061.14"; transcript_id "ENSMUSG00000064061.14_tx_18"; exon_id "chr16_48770364_48770396_-"; exonnum "17"; txlen "4078";
chr16	ENSEMBL_gcm37	exon	48770364	48770396	205.422804745538	-	.	gene_id "ENSMUSG00000064061.14"; transcript_id "ENSMUSG00000064061.14_tx_3"; exon_id "chr16_48770364_48770396_-"; exonnum "15"; txlen "3749";
chr16	ENSEMBL_gcm37	exon	48770364	48770396	196.59397856521	-	.	gene_id "ENSMUSG00000064061.14"; transcript_id "ENSMUSG00000064061.14_tx_4"; exon_id "chr16_48770364_48770396_-"; exonnum "14"; txlen "3131";
chr16	ENSEMBL_gcm37	exon	48770364	48770396	33.3635064627139	-	.	gene_id "ENSMUSG00000064061.14"; transcript_id "ENSMUSG00000064061.14_tx_5"; exon_id "chr16_48770364_48770396_-"; exonnum "15"; txlen "3468";
chr16	ENSEMBL_gcm37	exon	48770364	48770396	33.3571363266862	-	.	gene_id "ENSMUSG00000064061.14"; transcript_id "ENSMUSG00000064061.14_tx_6"; exon_id "chr16_48770364_48770396_-"; exonnum "16"; txlen "4086";
chr16	ENSEMBL_gcm37	exon	48770364	48770396	33.1680404353568	-	.	gene_id "ENSMUSG00000064061.14"; transcript_id "ENSMUSG00000064061.14_tx_7"; exon_id "chr16_48770364_48770396_-"; exonnum "15"; txlen "3268";
chr16	ENSEMBL_gcm37	exon	48770364	48770396	33.1680404353568	-	.	gene_id "ENSMUSG00000064061.14"; transcript_id "ENSMUSG00000064061.14_tx_8"; exon_id "chr16_48770364_48770396_-"; exonnum "16"; txlen "3886";
chr16	HAVANA	exon	48771906	48772523	0	-	.	gene_id "ENSMUSG00000064061.14"; transcript_id "ENSMUST00000121869.8"; gene_type "protein_coding"; gene_name "Dzip3"; transcript_type "protein_coding"; transcript_name "Dzip3-202"; exon_number 14; exon_id "ENSMUSE00000303772.4"; level 2; protein_id "ENSMUSP00000113344.2"; transcript_support_level "5"; mgi_id "MGI:1917433"; tag "basic"; tag "Ensembl_canonical"; tag "GENCODE_Primary"; tag "appris_principal_1"; tag "CCDS"; ccdsid "CCDS49866.1"; havana_gene "OTTMUSG00000028734.1"; havana_transcript "OTTMUST00000071173.1";
chr16	HAVANA	CDS	48771906	48772523	0	-	2	gene_id "ENSMUSG00000064061.14"; transcript_id "ENSMUST00000121869.8"; gene_type "protein_coding"; gene_name "Dzip3"; transcript_type "protein_coding"; transcript_name "Dzip3-202"; exon_number 14; exon_id "ENSMUSE00000303772.4"; level 2; protein_id "ENSMUSP00000113344.2"; transcript_support_level "5"; mgi_id "MGI:1917433"; tag "basic"; tag "Ensembl_canonical"; tag "GENCODE_Primary"; tag "appris_principal_1"; tag "CCDS"; ccdsid "CCDS49866.1"; havana_gene "OTTMUSG00000028734.1"; havana_transcript "OTTMUST00000071173.1";
chr16	ENSEMBL_gcm37	exon	48771906	48772523	23.9072213983531	-	.	gene_id "ENSMUSG00000064061.14"; transcript_id "ENSMUSG00000064061.14_tx_12"; exon_id "chr16_48771906_48772523_-"; exonnum "14"; txlen "3583";
chr16	ENSEMBL_gcm37	exon	48771906	48772523	11.1590871634193	-	.	gene_id "ENSMUSG00000064061.14"; transcript_id "ENSMUSG00000064061.14_tx_14"; exon_id "chr16_48771906_48772523_-"; exonnum "15"; txlen "3920";
chr16	ENSEMBL_gcm37	exon	48771906	48772523	11.1354137753924	-	.	gene_id "ENSMUSG00000064061.14"; transcript_id "ENSMUSG00000064061.14_tx_16"; exon_id "chr16_48771906_48772523_-"; exonnum "15"; txlen "3720";
chr16	ENSEMBL_gcm37	exon	48771906	48772523	0.0870244570709962	-	.	gene_id "ENSMUSG00000064061.14"; transcript_id "ENSMUSG00000064061.14_tx_17"; exon_id "chr16_48771906_48772523_-"; exonnum "16"; txlen "4278";
chr16	ENSEMBL_gcm37	exon	48771906	48772523	0.0870244570709962	-	.	gene_id "ENSMUSG00000064061.14"; transcript_id "ENSMUSG00000064061.14_tx_18"; exon_id "chr16_48771906_48772523_-"; exonnum "16"; txlen "4078";
chr16	ENSEMBL_gcm37	exon	48771906	48772523	205.422804745538	-	.	gene_id "ENSMUSG00000064061.14"; transcript_id "ENSMUSG00000064061.14_tx_3"; exon_id "chr16_48771906_48772523_-"; exonnum "14"; txlen "3749";
chr16	ENSEMBL_gcm37	exon	48771906	48772523	33.3571363266862	-	.	gene_id "ENSMUSG00000064061.14"; transcript_id "ENSMUSG00000064061.14_tx_6"; exon_id "chr16_48771906_48772523_-"; exonnum "15"; txlen "4086";
chr16	ENSEMBL_gcm37	exon	48771906	48772523	33.1680404353568	-	.	gene_id "ENSMUSG00000064061.14"; transcript_id "ENSMUSG00000064061.14_tx_8"; exon_id "chr16_48771906_48772523_-"; exonnum "15"; txlen "3886";
chr16	HAVANA	exon	48774090	48774166	0	-	.	gene_id "ENSMUSG00000064061.14"; transcript_id "ENSMUST00000121869.8"; gene_type "protein_coding"; gene_name "Dzip3"; transcript_type "protein_coding"; transcript_name "Dzip3-202"; exon_number 13; exon_id "ENSMUSE00000303779.4"; level 2; protein_id "ENSMUSP00000113344.2"; transcript_support_level "5"; mgi_id "MGI:1917433"; tag "basic"; tag "Ensembl_canonical"; tag "GENCODE_Primary"; tag "appris_principal_1"; tag "CCDS"; ccdsid "CCDS49866.1"; havana_gene "OTTMUSG00000028734.1"; havana_transcript "OTTMUST00000071173.1";
chr16	HAVANA	CDS	48774090	48774166	0	-	1	gene_id "ENSMUSG00000064061.14"; transcript_id "ENSMUST00000121869.8"; gene_type "protein_coding"; gene_name "Dzip3"; transcript_type "protein_coding"; transcript_name "Dzip3-202"; exon_number 13; exon_id "ENSMUSE00000303779.4"; level 2; protein_id "ENSMUSP00000113344.2"; transcript_support_level "5"; mgi_id "MGI:1917433"; tag "basic"; tag "Ensembl_canonical"; tag "GENCODE_Primary"; tag "appris_principal_1"; tag "CCDS"; ccdsid "CCDS49866.1"; havana_gene "OTTMUSG00000028734.1"; havana_transcript "OTTMUST00000071173.1";
chr16	HAVANA	exon	48774090	48774166	0	-	.	gene_id "ENSMUSG00000064061.14"; transcript_id "ENSMUST00000114516.8"; gene_type "protein_coding"; gene_name "Dzip3"; transcript_type "protein_coding"; transcript_name "Dzip3-201"; exon_number 13; exon_id "ENSMUSE00000303779.4"; level 2; protein_id "ENSMUSP00000110161.2"; transcript_support_level "1"; mgi_id "MGI:1917433"; tag "basic"; tag "CCDS"; ccdsid "CCDS37353.1"; havana_gene "OTTMUSG00000028734.1"; havana_transcript "OTTMUST00000071174.1";
chr16	HAVANA	CDS	48774090	48774166	0	-	1	gene_id "ENSMUSG00000064061.14"; transcript_id "ENSMUST00000114516.8"; gene_type "protein_coding"; gene_name "Dzip3"; transcript_type "protein_coding"; transcript_name "Dzip3-201"; exon_number 13; exon_id "ENSMUSE00000303779.4"; level 2; protein_id "ENSMUSP00000110161.2"; transcript_support_level "1"; mgi_id "MGI:1917433"; tag "basic"; tag "CCDS"; ccdsid "CCDS37353.1"; havana_gene "OTTMUSG00000028734.1"; havana_transcript "OTTMUST00000071174.1";
chr16	ENSEMBL_gcm37	exon	48774090	48774166	24.0430670845838	-	.	gene_id "ENSMUSG00000064061.14"; transcript_id "ENSMUSG00000064061.14_tx_11"; exon_id "chr16_48774090_48774166_-"; exonnum "13"; txlen "2965";
chr16	ENSEMBL_gcm37	exon	48774090	48774166	23.9072213983531	-	.	gene_id "ENSMUSG00000064061.14"; transcript_id "ENSMUSG00000064061.14_tx_12"; exon_id "chr16_48774090_48774166_-"; exonnum "13"; txlen "3583";
chr16	ENSEMBL_gcm37	exon	48774090	48774166	11.1590871634193	-	.	gene_id "ENSMUSG00000064061.14"; transcript_id "ENSMUSG00000064061.14_tx_13"; exon_id "chr16_48774090_48774166_-"; exonnum "14"; txlen "3302";
chr16	ENSEMBL_gcm37	exon	48774090	48774166	11.1590871634193	-	.	gene_id "ENSMUSG00000064061.14"; transcript_id "ENSMUSG00000064061.14_tx_14"; exon_id "chr16_48774090_48774166_-"; exonnum "14"; txlen "3920";
chr16	ENSEMBL_gcm37	exon	48774090	48774166	11.1354137753924	-	.	gene_id "ENSMUSG00000064061.14"; transcript_id "ENSMUSG00000064061.14_tx_15"; exon_id "chr16_48774090_48774166_-"; exonnum "14"; txlen "3102";
chr16	ENSEMBL_gcm37	exon	48774090	48774166	11.1354137753924	-	.	gene_id "ENSMUSG00000064061.14"; transcript_id "ENSMUSG00000064061.14_tx_16"; exon_id "chr16_48774090_48774166_-"; exonnum "14"; txlen "3720";
chr16	ENSEMBL_gcm37	exon	48774090	48774166	0.0870244570709962	-	.	gene_id "ENSMUSG00000064061.14"; transcript_id "ENSMUSG00000064061.14_tx_17"; exon_id "chr16_48774090_48774166_-"; exonnum "15"; txlen "4278";
chr16	ENSEMBL_gcm37	exon	48774090	48774166	0.0870244570709962	-	.	gene_id "ENSMUSG00000064061.14"; transcript_id "ENSMUSG00000064061.14_tx_18"; exon_id "chr16_48774090_48774166_-"; exonnum "15"; txlen "4078";
chr16	ENSEMBL_gcm37	exon	48774090	48774166	205.422804745538	-	.	gene_id "ENSMUSG00000064061.14"; transcript_id "ENSMUSG00000064061.14_tx_3"; exon_id "chr16_48774090_48774166_-"; exonnum "13"; txlen "3749";
chr16	ENSEMBL_gcm37	exon	48774090	48774166	196.59397856521	-	.	gene_id "ENSMUSG00000064061.14"; transcript_id "ENSMUSG00000064061.14_tx_4"; exon_id "chr16_48774090_48774166_-"; exonnum "13"; txlen "3131";
chr16	ENSEMBL_gcm37	exon	48774090	48774166	33.3635064627139	-	.	gene_id "ENSMUSG00000064061.14"; transcript_id "ENSMUSG00000064061.14_tx_5"; exon_id "chr16_48774090_48774166_-"; exonnum "14"; txlen "3468";
chr16	ENSEMBL_gcm37	exon	48774090	48774166	33.3571363266862	-	.	gene_id "ENSMUSG00000064061.14"; transcript_id "ENSMUSG00000064061.14_tx_6"; exon_id "chr16_48774090_48774166_-"; exonnum "14"; txlen "4086";
chr16	ENSEMBL_gcm37	exon	48774090	48774166	33.1680404353568	-	.	gene_id "ENSMUSG00000064061.14"; transcript_id "ENSMUSG00000064061.14_tx_7"; exon_id "chr16_48774090_48774166_-"; exonnum "14"; txlen "3268";
chr16	ENSEMBL_gcm37	exon	48774090	48774166	33.1680404353568	-	.	gene_id "ENSMUSG00000064061.14"; transcript_id "ENSMUSG00000064061.14_tx_8"; exon_id "chr16_48774090_48774166_-"; exonnum "14"; txlen "3886";
chr16	HAVANA	exon	48774090	48774319	0	-	.	gene_id "ENSMUSG00000064061.14"; transcript_id "ENSMUST00000133377.2"; gene_type "protein_coding"; gene_name "Dzip3"; transcript_type "retained_intron"; transcript_name "Dzip3-204"; exon_number 1; exon_id "ENSMUSE00000723151.2"; level 2; transcript_support_level "3"; mgi_id "MGI:1917433"; havana_gene "OTTMUSG00000028734.1"; havana_transcript "OTTMUST00000071177.1";
chr16	HAVANA	exon	48778016	48778068	0	-	.	gene_id "ENSMUSG00000064061.14"; transcript_id "ENSMUST00000121869.8"; gene_type "protein_coding"; gene_name "Dzip3"; transcript_type "protein_coding"; transcript_name "Dzip3-202"; exon_number 12; exon_id "ENSMUSE00000303789.4"; level 2; protein_id "ENSMUSP00000113344.2"; transcript_support_level "5"; mgi_id "MGI:1917433"; tag "basic"; tag "Ensembl_canonical"; tag "GENCODE_Primary"; tag "appris_principal_1"; tag "CCDS"; ccdsid "CCDS49866.1"; havana_gene "OTTMUSG00000028734.1"; havana_transcript "OTTMUST00000071173.1";
chr16	HAVANA	CDS	48778016	48778068	0	-	0	gene_id "ENSMUSG00000064061.14"; transcript_id "ENSMUST00000121869.8"; gene_type "protein_coding"; gene_name "Dzip3"; transcript_type "protein_coding"; transcript_name "Dzip3-202"; exon_number 12; exon_id "ENSMUSE00000303789.4"; level 2; protein_id "ENSMUSP00000113344.2"; transcript_support_level "5"; mgi_id "MGI:1917433"; tag "basic"; tag "Ensembl_canonical"; tag "GENCODE_Primary"; tag "appris_principal_1"; tag "CCDS"; ccdsid "CCDS49866.1"; havana_gene "OTTMUSG00000028734.1"; havana_transcript "OTTMUST00000071173.1";
chr16	HAVANA	exon	48778016	48778068	0	-	.	gene_id "ENSMUSG00000064061.14"; transcript_id "ENSMUST00000114516.8"; gene_type "protein_coding"; gene_name "Dzip3"; transcript_type "protein_coding"; transcript_name "Dzip3-201"; exon_number 12; exon_id "ENSMUSE00000303789.4"; level 2; protein_id "ENSMUSP00000110161.2"; transcript_support_level "1"; mgi_id "MGI:1917433"; tag "basic"; tag "CCDS"; ccdsid "CCDS37353.1"; havana_gene "OTTMUSG00000028734.1"; havana_transcript "OTTMUST00000071174.1";
chr16	HAVANA	CDS	48778016	48778068	0	-	0	gene_id "ENSMUSG00000064061.14"; transcript_id "ENSMUST00000114516.8"; gene_type "protein_coding"; gene_name "Dzip3"; transcript_type "protein_coding"; transcript_name "Dzip3-201"; exon_number 12; exon_id "ENSMUSE00000303789.4"; level 2; protein_id "ENSMUSP00000110161.2"; transcript_support_level "1"; mgi_id "MGI:1917433"; tag "basic"; tag "CCDS"; ccdsid "CCDS37353.1"; havana_gene "OTTMUSG00000028734.1"; havana_transcript "OTTMUST00000071174.1";
chr16	ENSEMBL_gcm37	exon	48778016	48778068	24.0430670845838	-	.	gene_id "ENSMUSG00000064061.14"; transcript_id "ENSMUSG00000064061.14_tx_11"; exon_id "chr16_48778016_48778068_-"; exonnum "12"; txlen "2965";
chr16	ENSEMBL_gcm37	exon	48778016	48778068	23.9072213983531	-	.	gene_id "ENSMUSG00000064061.14"; transcript_id "ENSMUSG00000064061.14_tx_12"; exon_id "chr16_48778016_48778068_-"; exonnum "12"; txlen "3583";
chr16	ENSEMBL_gcm37	exon	48778016	48778068	11.1590871634193	-	.	gene_id "ENSMUSG00000064061.14"; transcript_id "ENSMUSG00000064061.14_tx_13"; exon_id "chr16_48778016_48778068_-"; exonnum "13"; txlen "3302";
chr16	ENSEMBL_gcm37	exon	48778016	48778068	11.1590871634193	-	.	gene_id "ENSMUSG00000064061.14"; transcript_id "ENSMUSG00000064061.14_tx_14"; exon_id "chr16_48778016_48778068_-"; exonnum "13"; txlen "3920";
chr16	ENSEMBL_gcm37	exon	48778016	48778068	11.1354137753924	-	.	gene_id "ENSMUSG00000064061.14"; transcript_id "ENSMUSG00000064061.14_tx_15"; exon_id "chr16_48778016_48778068_-"; exonnum "13"; txlen "3102";
chr16	ENSEMBL_gcm37	exon	48778016	48778068	11.1354137753924	-	.	gene_id "ENSMUSG00000064061.14"; transcript_id "ENSMUSG00000064061.14_tx_16"; exon_id "chr16_48778016_48778068_-"; exonnum "13"; txlen "3720";
chr16	ENSEMBL_gcm37	exon	48778016	48778068	0.0870244570709962	-	.	gene_id "ENSMUSG00000064061.14"; transcript_id "ENSMUSG00000064061.14_tx_17"; exon_id "chr16_48778016_48778068_-"; exonnum "14"; txlen "4278";
chr16	ENSEMBL_gcm37	exon	48778016	48778068	0.0870244570709962	-	.	gene_id "ENSMUSG00000064061.14"; transcript_id "ENSMUSG00000064061.14_tx_18"; exon_id "chr16_48778016_48778068_-"; exonnum "14"; txlen "4078";
chr16	ENSEMBL_gcm37	exon	48778016	48778068	205.422804745538	-	.	gene_id "ENSMUSG00000064061.14"; transcript_id "ENSMUSG00000064061.14_tx_3"; exon_id "chr16_48778016_48778068_-"; exonnum "12"; txlen "3749";
chr16	ENSEMBL_gcm37	exon	48778016	48778068	196.59397856521	-	.	gene_id "ENSMUSG00000064061.14"; transcript_id "ENSMUSG00000064061.14_tx_4"; exon_id "chr16_48778016_48778068_-"; exonnum "12"; txlen "3131";
chr16	ENSEMBL_gcm37	exon	48778016	48778068	33.3635064627139	-	.	gene_id "ENSMUSG00000064061.14"; transcript_id "ENSMUSG00000064061.14_tx_5"; exon_id "chr16_48778016_48778068_-"; exonnum "13"; txlen "3468";
chr16	ENSEMBL_gcm37	exon	48778016	48778068	33.3571363266862	-	.	gene_id "ENSMUSG00000064061.14"; transcript_id "ENSMUSG00000064061.14_tx_6"; exon_id "chr16_48778016_48778068_-"; exonnum "13"; txlen "4086";
chr16	ENSEMBL_gcm37	exon	48778016	48778068	33.1680404353568	-	.	gene_id "ENSMUSG00000064061.14"; transcript_id "ENSMUSG00000064061.14_tx_7"; exon_id "chr16_48778016_48778068_-"; exonnum "13"; txlen "3268";
chr16	ENSEMBL_gcm37	exon	48778016	48778068	33.1680404353568	-	.	gene_id "ENSMUSG00000064061.14"; transcript_id "ENSMUSG00000064061.14_tx_8"; exon_id "chr16_48778016_48778068_-"; exonnum "13"; txlen "3886";
chr16	HAVANA	exon	48778782	48778874	0	-	.	gene_id "ENSMUSG00000064061.14"; transcript_id "ENSMUST00000121869.8"; gene_type "protein_coding"; gene_name "Dzip3"; transcript_type "protein_coding"; transcript_name "Dzip3-202"; exon_number 11; exon_id "ENSMUSE00000303802.4"; level 2; protein_id "ENSMUSP00000113344.2"; transcript_support_level "5"; mgi_id "MGI:1917433"; tag "basic"; tag "Ensembl_canonical"; tag "GENCODE_Primary"; tag "appris_principal_1"; tag "CCDS"; ccdsid "CCDS49866.1"; havana_gene "OTTMUSG00000028734.1"; havana_transcript "OTTMUST00000071173.1";
chr16	HAVANA	CDS	48778782	48778874	0	-	0	gene_id "ENSMUSG00000064061.14"; transcript_id "ENSMUST00000121869.8"; gene_type "protein_coding"; gene_name "Dzip3"; transcript_type "protein_coding"; transcript_name "Dzip3-202"; exon_number 11; exon_id "ENSMUSE00000303802.4"; level 2; protein_id "ENSMUSP00000113344.2"; transcript_support_level "5"; mgi_id "MGI:1917433"; tag "basic"; tag "Ensembl_canonical"; tag "GENCODE_Primary"; tag "appris_principal_1"; tag "CCDS"; ccdsid "CCDS49866.1"; havana_gene "OTTMUSG00000028734.1"; havana_transcript "OTTMUST00000071173.1";
chr16	HAVANA	exon	48778782	48778874	0	-	.	gene_id "ENSMUSG00000064061.14"; transcript_id "ENSMUST00000114516.8"; gene_type "protein_coding"; gene_name "Dzip3"; transcript_type "protein_coding"; transcript_name "Dzip3-201"; exon_number 11; exon_id "ENSMUSE00000303802.4"; level 2; protein_id "ENSMUSP00000110161.2"; transcript_support_level "1"; mgi_id "MGI:1917433"; tag "basic"; tag "CCDS"; ccdsid "CCDS37353.1"; havana_gene "OTTMUSG00000028734.1"; havana_transcript "OTTMUST00000071174.1";
chr16	HAVANA	CDS	48778782	48778874	0	-	0	gene_id "ENSMUSG00000064061.14"; transcript_id "ENSMUST00000114516.8"; gene_type "protein_coding"; gene_name "Dzip3"; transcript_type "protein_coding"; transcript_name "Dzip3-201"; exon_number 11; exon_id "ENSMUSE00000303802.4"; level 2; protein_id "ENSMUSP00000110161.2"; transcript_support_level "1"; mgi_id "MGI:1917433"; tag "basic"; tag "CCDS"; ccdsid "CCDS37353.1"; havana_gene "OTTMUSG00000028734.1"; havana_transcript "OTTMUST00000071174.1";
chr16	ENSEMBL_gcm37	exon	48778782	48778874	24.0430670845838	-	.	gene_id "ENSMUSG00000064061.14"; transcript_id "ENSMUSG00000064061.14_tx_11"; exon_id "chr16_48778782_48778874_-"; exonnum "11"; txlen "2965";
chr16	ENSEMBL_gcm37	exon	48778782	48778874	23.9072213983531	-	.	gene_id "ENSMUSG00000064061.14"; transcript_id "ENSMUSG00000064061.14_tx_12"; exon_id "chr16_48778782_48778874_-"; exonnum "11"; txlen "3583";
chr16	ENSEMBL_gcm37	exon	48778782	48778874	11.1590871634193	-	.	gene_id "ENSMUSG00000064061.14"; transcript_id "ENSMUSG00000064061.14_tx_13"; exon_id "chr16_48778782_48778874_-"; exonnum "12"; txlen "3302";
chr16	ENSEMBL_gcm37	exon	48778782	48778874	11.1590871634193	-	.	gene_id "ENSMUSG00000064061.14"; transcript_id "ENSMUSG00000064061.14_tx_14"; exon_id "chr16_48778782_48778874_-"; exonnum "12"; txlen "3920";
chr16	ENSEMBL_gcm37	exon	48778782	48778874	11.1354137753924	-	.	gene_id "ENSMUSG00000064061.14"; transcript_id "ENSMUSG00000064061.14_tx_15"; exon_id "chr16_48778782_48778874_-"; exonnum "12"; txlen "3102";
chr16	ENSEMBL_gcm37	exon	48778782	48778874	11.1354137753924	-	.	gene_id "ENSMUSG00000064061.14"; transcript_id "ENSMUSG00000064061.14_tx_16"; exon_id "chr16_48778782_48778874_-"; exonnum "12"; txlen "3720";
chr16	ENSEMBL_gcm37	exon	48778782	48778874	0.0870244570709962	-	.	gene_id "ENSMUSG00000064061.14"; transcript_id "ENSMUSG00000064061.14_tx_17"; exon_id "chr16_48778782_48778874_-"; exonnum "13"; txlen "4278";
chr16	ENSEMBL_gcm37	exon	48778782	48778874	0.0870244570709962	-	.	gene_id "ENSMUSG00000064061.14"; transcript_id "ENSMUSG00000064061.14_tx_18"; exon_id "chr16_48778782_48778874_-"; exonnum "13"; txlen "4078";
chr16	ENSEMBL_gcm37	exon	48778782	48778874	205.422804745538	-	.	gene_id "ENSMUSG00000064061.14"; transcript_id "ENSMUSG00000064061.14_tx_3"; exon_id "chr16_48778782_48778874_-"; exonnum "11"; txlen "3749";
chr16	ENSEMBL_gcm37	exon	48778782	48778874	196.59397856521	-	.	gene_id "ENSMUSG00000064061.14"; transcript_id "ENSMUSG00000064061.14_tx_4"; exon_id "chr16_48778782_48778874_-"; exonnum "11"; txlen "3131";
chr16	ENSEMBL_gcm37	exon	48778782	48778874	33.3635064627139	-	.	gene_id "ENSMUSG00000064061.14"; transcript_id "ENSMUSG00000064061.14_tx_5"; exon_id "chr16_48778782_48778874_-"; exonnum "12"; txlen "3468";
chr16	ENSEMBL_gcm37	exon	48778782	48778874	33.3571363266862	-	.	gene_id "ENSMUSG00000064061.14"; transcript_id "ENSMUSG00000064061.14_tx_6"; exon_id "chr16_48778782_48778874_-"; exonnum "12"; txlen "4086";
chr16	ENSEMBL_gcm37	exon	48778782	48778874	33.1680404353568	-	.	gene_id "ENSMUSG00000064061.14"; transcript_id "ENSMUSG00000064061.14_tx_7"; exon_id "chr16_48778782_48778874_-"; exonnum "12"; txlen "3268";
chr16	ENSEMBL_gcm37	exon	48778782	48778874	33.1680404353568	-	.	gene_id "ENSMUSG00000064061.14"; transcript_id "ENSMUSG00000064061.14_tx_8"; exon_id "chr16_48778782_48778874_-"; exonnum "12"; txlen "3886";
chr16	HAVANA	exon	48780018	48780119	0	-	.	gene_id "ENSMUSG00000064061.14"; transcript_id "ENSMUST00000121869.8"; gene_type "protein_coding"; gene_name "Dzip3"; transcript_type "protein_coding"; transcript_name "Dzip3-202"; exon_number 10; exon_id "ENSMUSE00000303813.4"; level 2; protein_id "ENSMUSP00000113344.2"; transcript_support_level "5"; mgi_id "MGI:1917433"; tag "basic"; tag "Ensembl_canonical"; tag "GENCODE_Primary"; tag "appris_principal_1"; tag "CCDS"; ccdsid "CCDS49866.1"; havana_gene "OTTMUSG00000028734.1"; havana_transcript "OTTMUST00000071173.1";
chr16	HAVANA	CDS	48780018	48780119	0	-	0	gene_id "ENSMUSG00000064061.14"; transcript_id "ENSMUST00000121869.8"; gene_type "protein_coding"; gene_name "Dzip3"; transcript_type "protein_coding"; transcript_name "Dzip3-202"; exon_number 10; exon_id "ENSMUSE00000303813.4"; level 2; protein_id "ENSMUSP00000113344.2"; transcript_support_level "5"; mgi_id "MGI:1917433"; tag "basic"; tag "Ensembl_canonical"; tag "GENCODE_Primary"; tag "appris_principal_1"; tag "CCDS"; ccdsid "CCDS49866.1"; havana_gene "OTTMUSG00000028734.1"; havana_transcript "OTTMUST00000071173.1";
chr16	HAVANA	exon	48780018	48780119	0	-	.	gene_id "ENSMUSG00000064061.14"; transcript_id "ENSMUST00000114516.8"; gene_type "protein_coding"; gene_name "Dzip3"; transcript_type "protein_coding"; transcript_name "Dzip3-201"; exon_number 10; exon_id "ENSMUSE00000303813.4"; level 2; protein_id "ENSMUSP00000110161.2"; transcript_support_level "1"; mgi_id "MGI:1917433"; tag "basic"; tag "CCDS"; ccdsid "CCDS37353.1"; havana_gene "OTTMUSG00000028734.1"; havana_transcript "OTTMUST00000071174.1";
chr16	HAVANA	CDS	48780018	48780119	0	-	0	gene_id "ENSMUSG00000064061.14"; transcript_id "ENSMUST00000114516.8"; gene_type "protein_coding"; gene_name "Dzip3"; transcript_type "protein_coding"; transcript_name "Dzip3-201"; exon_number 10; exon_id "ENSMUSE00000303813.4"; level 2; protein_id "ENSMUSP00000110161.2"; transcript_support_level "1"; mgi_id "MGI:1917433"; tag "basic"; tag "CCDS"; ccdsid "CCDS37353.1"; havana_gene "OTTMUSG00000028734.1"; havana_transcript "OTTMUST00000071174.1";
chr16	ENSEMBL_gcm37	exon	48780018	48780119	24.0430670845838	-	.	gene_id "ENSMUSG00000064061.14"; transcript_id "ENSMUSG00000064061.14_tx_11"; exon_id "chr16_48780018_48780119_-"; exonnum "10"; txlen "2965";
chr16	ENSEMBL_gcm37	exon	48780018	48780119	23.9072213983531	-	.	gene_id "ENSMUSG00000064061.14"; transcript_id "ENSMUSG00000064061.14_tx_12"; exon_id "chr16_48780018_48780119_-"; exonnum "10"; txlen "3583";
chr16	ENSEMBL_gcm37	exon	48780018	48780119	11.1590871634193	-	.	gene_id "ENSMUSG00000064061.14"; transcript_id "ENSMUSG00000064061.14_tx_13"; exon_id "chr16_48780018_48780119_-"; exonnum "11"; txlen "3302";
chr16	ENSEMBL_gcm37	exon	48780018	48780119	11.1590871634193	-	.	gene_id "ENSMUSG00000064061.14"; transcript_id "ENSMUSG00000064061.14_tx_14"; exon_id "chr16_48780018_48780119_-"; exonnum "11"; txlen "3920";
chr16	ENSEMBL_gcm37	exon	48780018	48780119	11.1354137753924	-	.	gene_id "ENSMUSG00000064061.14"; transcript_id "ENSMUSG00000064061.14_tx_15"; exon_id "chr16_48780018_48780119_-"; exonnum "11"; txlen "3102";
chr16	ENSEMBL_gcm37	exon	48780018	48780119	11.1354137753924	-	.	gene_id "ENSMUSG00000064061.14"; transcript_id "ENSMUSG00000064061.14_tx_16"; exon_id "chr16_48780018_48780119_-"; exonnum "11"; txlen "3720";
chr16	ENSEMBL_gcm37	exon	48780018	48780119	0.0870244570709962	-	.	gene_id "ENSMUSG00000064061.14"; transcript_id "ENSMUSG00000064061.14_tx_17"; exon_id "chr16_48780018_48780119_-"; exonnum "12"; txlen "4278";
chr16	ENSEMBL_gcm37	exon	48780018	48780119	0.0870244570709962	-	.	gene_id "ENSMUSG00000064061.14"; transcript_id "ENSMUSG00000064061.14_tx_18"; exon_id "chr16_48780018_48780119_-"; exonnum "12"; txlen "4078";
chr16	ENSEMBL_gcm37	exon	48780018	48780119	205.422804745538	-	.	gene_id "ENSMUSG00000064061.14"; transcript_id "ENSMUSG00000064061.14_tx_3"; exon_id "chr16_48780018_48780119_-"; exonnum "10"; txlen "3749";
chr16	ENSEMBL_gcm37	exon	48780018	48780119	196.59397856521	-	.	gene_id "ENSMUSG00000064061.14"; transcript_id "ENSMUSG00000064061.14_tx_4"; exon_id "chr16_48780018_48780119_-"; exonnum "10"; txlen "3131";
chr16	ENSEMBL_gcm37	exon	48780018	48780119	33.3635064627139	-	.	gene_id "ENSMUSG00000064061.14"; transcript_id "ENSMUSG00000064061.14_tx_5"; exon_id "chr16_48780018_48780119_-"; exonnum "11"; txlen "3468";
chr16	ENSEMBL_gcm37	exon	48780018	48780119	33.3571363266862	-	.	gene_id "ENSMUSG00000064061.14"; transcript_id "ENSMUSG00000064061.14_tx_6"; exon_id "chr16_48780018_48780119_-"; exonnum "11"; txlen "4086";
chr16	ENSEMBL_gcm37	exon	48780018	48780119	33.1680404353568	-	.	gene_id "ENSMUSG00000064061.14"; transcript_id "ENSMUSG00000064061.14_tx_7"; exon_id "chr16_48780018_48780119_-"; exonnum "11"; txlen "3268";
chr16	ENSEMBL_gcm37	exon	48780018	48780119	33.1680404353568	-	.	gene_id "ENSMUSG00000064061.14"; transcript_id "ENSMUSG00000064061.14_tx_8"; exon_id "chr16_48780018_48780119_-"; exonnum "11"; txlen "3886";
chr16	HAVANA	exon	48781471	48781590	0	-	.	gene_id "ENSMUSG00000064061.14"; transcript_id "ENSMUST00000121869.8"; gene_type "protein_coding"; gene_name "Dzip3"; transcript_type "protein_coding"; transcript_name "Dzip3-202"; exon_number 9; exon_id "ENSMUSE00000303827.4"; level 2; protein_id "ENSMUSP00000113344.2"; transcript_support_level "5"; mgi_id "MGI:1917433"; tag "basic"; tag "Ensembl_canonical"; tag "GENCODE_Primary"; tag "appris_principal_1"; tag "CCDS"; ccdsid "CCDS49866.1"; havana_gene "OTTMUSG00000028734.1"; havana_transcript "OTTMUST00000071173.1";
chr16	HAVANA	CDS	48781471	48781590	0	-	0	gene_id "ENSMUSG00000064061.14"; transcript_id "ENSMUST00000121869.8"; gene_type "protein_coding"; gene_name "Dzip3"; transcript_type "protein_coding"; transcript_name "Dzip3-202"; exon_number 9; exon_id "ENSMUSE00000303827.4"; level 2; protein_id "ENSMUSP00000113344.2"; transcript_support_level "5"; mgi_id "MGI:1917433"; tag "basic"; tag "Ensembl_canonical"; tag "GENCODE_Primary"; tag "appris_principal_1"; tag "CCDS"; ccdsid "CCDS49866.1"; havana_gene "OTTMUSG00000028734.1"; havana_transcript "OTTMUST00000071173.1";
chr16	HAVANA	exon	48781471	48781590	0	-	.	gene_id "ENSMUSG00000064061.14"; transcript_id "ENSMUST00000114516.8"; gene_type "protein_coding"; gene_name "Dzip3"; transcript_type "protein_coding"; transcript_name "Dzip3-201"; exon_number 9; exon_id "ENSMUSE00000303827.4"; level 2; protein_id "ENSMUSP00000110161.2"; transcript_support_level "1"; mgi_id "MGI:1917433"; tag "basic"; tag "CCDS"; ccdsid "CCDS37353.1"; havana_gene "OTTMUSG00000028734.1"; havana_transcript "OTTMUST00000071174.1";
chr16	HAVANA	CDS	48781471	48781590	0	-	0	gene_id "ENSMUSG00000064061.14"; transcript_id "ENSMUST00000114516.8"; gene_type "protein_coding"; gene_name "Dzip3"; transcript_type "protein_coding"; transcript_name "Dzip3-201"; exon_number 9; exon_id "ENSMUSE00000303827.4"; level 2; protein_id "ENSMUSP00000110161.2"; transcript_support_level "1"; mgi_id "MGI:1917433"; tag "basic"; tag "CCDS"; ccdsid "CCDS37353.1"; havana_gene "OTTMUSG00000028734.1"; havana_transcript "OTTMUST00000071174.1";
chr16	ENSEMBL_gcm37	exon	48781471	48781590	24.0430670845838	-	.	gene_id "ENSMUSG00000064061.14"; transcript_id "ENSMUSG00000064061.14_tx_11"; exon_id "chr16_48781471_48781590_-"; exonnum "9"; txlen "2965";
chr16	ENSEMBL_gcm37	exon	48781471	48781590	23.9072213983531	-	.	gene_id "ENSMUSG00000064061.14"; transcript_id "ENSMUSG00000064061.14_tx_12"; exon_id "chr16_48781471_48781590_-"; exonnum "9"; txlen "3583";
chr16	ENSEMBL_gcm37	exon	48781471	48781590	11.1590871634193	-	.	gene_id "ENSMUSG00000064061.14"; transcript_id "ENSMUSG00000064061.14_tx_13"; exon_id "chr16_48781471_48781590_-"; exonnum "10"; txlen "3302";
chr16	ENSEMBL_gcm37	exon	48781471	48781590	11.1590871634193	-	.	gene_id "ENSMUSG00000064061.14"; transcript_id "ENSMUSG00000064061.14_tx_14"; exon_id "chr16_48781471_48781590_-"; exonnum "10"; txlen "3920";
chr16	ENSEMBL_gcm37	exon	48781471	48781590	11.1354137753924	-	.	gene_id "ENSMUSG00000064061.14"; transcript_id "ENSMUSG00000064061.14_tx_15"; exon_id "chr16_48781471_48781590_-"; exonnum "10"; txlen "3102";
chr16	ENSEMBL_gcm37	exon	48781471	48781590	11.1354137753924	-	.	gene_id "ENSMUSG00000064061.14"; transcript_id "ENSMUSG00000064061.14_tx_16"; exon_id "chr16_48781471_48781590_-"; exonnum "10"; txlen "3720";
chr16	ENSEMBL_gcm37	exon	48781471	48781590	0.0870244570709962	-	.	gene_id "ENSMUSG00000064061.14"; transcript_id "ENSMUSG00000064061.14_tx_17"; exon_id "chr16_48781471_48781590_-"; exonnum "11"; txlen "4278";
chr16	ENSEMBL_gcm37	exon	48781471	48781590	0.0870244570709962	-	.	gene_id "ENSMUSG00000064061.14"; transcript_id "ENSMUSG00000064061.14_tx_18"; exon_id "chr16_48781471_48781590_-"; exonnum "11"; txlen "4078";
chr16	ENSEMBL_gcm37	exon	48781471	48781590	205.422804745538	-	.	gene_id "ENSMUSG00000064061.14"; transcript_id "ENSMUSG00000064061.14_tx_3"; exon_id "chr16_48781471_48781590_-"; exonnum "9"; txlen "3749";
chr16	ENSEMBL_gcm37	exon	48781471	48781590	196.59397856521	-	.	gene_id "ENSMUSG00000064061.14"; transcript_id "ENSMUSG00000064061.14_tx_4"; exon_id "chr16_48781471_48781590_-"; exonnum "9"; txlen "3131";
chr16	ENSEMBL_gcm37	exon	48781471	48781590	33.3635064627139	-	.	gene_id "ENSMUSG00000064061.14"; transcript_id "ENSMUSG00000064061.14_tx_5"; exon_id "chr16_48781471_48781590_-"; exonnum "10"; txlen "3468";
chr16	ENSEMBL_gcm37	exon	48781471	48781590	33.3571363266862	-	.	gene_id "ENSMUSG00000064061.14"; transcript_id "ENSMUSG00000064061.14_tx_6"; exon_id "chr16_48781471_48781590_-"; exonnum "10"; txlen "4086";
chr16	ENSEMBL_gcm37	exon	48781471	48781590	33.1680404353568	-	.	gene_id "ENSMUSG00000064061.14"; transcript_id "ENSMUSG00000064061.14_tx_7"; exon_id "chr16_48781471_48781590_-"; exonnum "10"; txlen "3268";
chr16	ENSEMBL_gcm37	exon	48781471	48781590	33.1680404353568	-	.	gene_id "ENSMUSG00000064061.14"; transcript_id "ENSMUSG00000064061.14_tx_8"; exon_id "chr16_48781471_48781590_-"; exonnum "10"; txlen "3886";
chr16	HAVANA	exon	48792585	48792699	0	-	.	gene_id "ENSMUSG00000064061.14"; transcript_id "ENSMUST00000121869.8"; gene_type "protein_coding"; gene_name "Dzip3"; transcript_type "protein_coding"; transcript_name "Dzip3-202"; exon_number 8; exon_id "ENSMUSE00000303841.4"; level 2; protein_id "ENSMUSP00000113344.2"; transcript_support_level "5"; mgi_id "MGI:1917433"; tag "basic"; tag "Ensembl_canonical"; tag "GENCODE_Primary"; tag "appris_principal_1"; tag "CCDS"; ccdsid "CCDS49866.1"; havana_gene "OTTMUSG00000028734.1"; havana_transcript "OTTMUST00000071173.1";
chr16	HAVANA	CDS	48792585	48792699	0	-	1	gene_id "ENSMUSG00000064061.14"; transcript_id "ENSMUST00000121869.8"; gene_type "protein_coding"; gene_name "Dzip3"; transcript_type "protein_coding"; transcript_name "Dzip3-202"; exon_number 8; exon_id "ENSMUSE00000303841.4"; level 2; protein_id "ENSMUSP00000113344.2"; transcript_support_level "5"; mgi_id "MGI:1917433"; tag "basic"; tag "Ensembl_canonical"; tag "GENCODE_Primary"; tag "appris_principal_1"; tag "CCDS"; ccdsid "CCDS49866.1"; havana_gene "OTTMUSG00000028734.1"; havana_transcript "OTTMUST00000071173.1";
chr16	HAVANA	exon	48792585	48792699	0	-	.	gene_id "ENSMUSG00000064061.14"; transcript_id "ENSMUST00000114516.8"; gene_type "protein_coding"; gene_name "Dzip3"; transcript_type "protein_coding"; transcript_name "Dzip3-201"; exon_number 8; exon_id "ENSMUSE00000303841.4"; level 2; protein_id "ENSMUSP00000110161.2"; transcript_support_level "1"; mgi_id "MGI:1917433"; tag "basic"; tag "CCDS"; ccdsid "CCDS37353.1"; havana_gene "OTTMUSG00000028734.1"; havana_transcript "OTTMUST00000071174.1";
chr16	HAVANA	CDS	48792585	48792699	0	-	1	gene_id "ENSMUSG00000064061.14"; transcript_id "ENSMUST00000114516.8"; gene_type "protein_coding"; gene_name "Dzip3"; transcript_type "protein_coding"; transcript_name "Dzip3-201"; exon_number 8; exon_id "ENSMUSE00000303841.4"; level 2; protein_id "ENSMUSP00000110161.2"; transcript_support_level "1"; mgi_id "MGI:1917433"; tag "basic"; tag "CCDS"; ccdsid "CCDS37353.1"; havana_gene "OTTMUSG00000028734.1"; havana_transcript "OTTMUST00000071174.1";
chr16	ENSEMBL_gcm37	exon	48792585	48792699	24.0430670845838	-	.	gene_id "ENSMUSG00000064061.14"; transcript_id "ENSMUSG00000064061.14_tx_11"; exon_id "chr16_48792585_48792699_-"; exonnum "8"; txlen "2965";
chr16	ENSEMBL_gcm37	exon	48792585	48792699	23.9072213983531	-	.	gene_id "ENSMUSG00000064061.14"; transcript_id "ENSMUSG00000064061.14_tx_12"; exon_id "chr16_48792585_48792699_-"; exonnum "8"; txlen "3583";
chr16	ENSEMBL_gcm37	exon	48792585	48792699	11.1590871634193	-	.	gene_id "ENSMUSG00000064061.14"; transcript_id "ENSMUSG00000064061.14_tx_13"; exon_id "chr16_48792585_48792699_-"; exonnum "9"; txlen "3302";
chr16	ENSEMBL_gcm37	exon	48792585	48792699	11.1590871634193	-	.	gene_id "ENSMUSG00000064061.14"; transcript_id "ENSMUSG00000064061.14_tx_14"; exon_id "chr16_48792585_48792699_-"; exonnum "9"; txlen "3920";
chr16	ENSEMBL_gcm37	exon	48792585	48792699	11.1354137753924	-	.	gene_id "ENSMUSG00000064061.14"; transcript_id "ENSMUSG00000064061.14_tx_15"; exon_id "chr16_48792585_48792699_-"; exonnum "9"; txlen "3102";
chr16	ENSEMBL_gcm37	exon	48792585	48792699	11.1354137753924	-	.	gene_id "ENSMUSG00000064061.14"; transcript_id "ENSMUSG00000064061.14_tx_16"; exon_id "chr16_48792585_48792699_-"; exonnum "9"; txlen "3720";
chr16	ENSEMBL_gcm37	exon	48792585	48792699	0.0870244570709962	-	.	gene_id "ENSMUSG00000064061.14"; transcript_id "ENSMUSG00000064061.14_tx_17"; exon_id "chr16_48792585_48792699_-"; exonnum "10"; txlen "4278";
chr16	ENSEMBL_gcm37	exon	48792585	48792699	0.0870244570709962	-	.	gene_id "ENSMUSG00000064061.14"; transcript_id "ENSMUSG00000064061.14_tx_18"; exon_id "chr16_48792585_48792699_-"; exonnum "10"; txlen "4078";
chr16	ENSEMBL_gcm37	exon	48792585	48792699	205.422804745538	-	.	gene_id "ENSMUSG00000064061.14"; transcript_id "ENSMUSG00000064061.14_tx_3"; exon_id "chr16_48792585_48792699_-"; exonnum "8"; txlen "3749";
chr16	ENSEMBL_gcm37	exon	48792585	48792699	196.59397856521	-	.	gene_id "ENSMUSG00000064061.14"; transcript_id "ENSMUSG00000064061.14_tx_4"; exon_id "chr16_48792585_48792699_-"; exonnum "8"; txlen "3131";
chr16	ENSEMBL_gcm37	exon	48792585	48792699	33.3635064627139	-	.	gene_id "ENSMUSG00000064061.14"; transcript_id "ENSMUSG00000064061.14_tx_5"; exon_id "chr16_48792585_48792699_-"; exonnum "9"; txlen "3468";
chr16	ENSEMBL_gcm37	exon	48792585	48792699	33.3571363266862	-	.	gene_id "ENSMUSG00000064061.14"; transcript_id "ENSMUSG00000064061.14_tx_6"; exon_id "chr16_48792585_48792699_-"; exonnum "9"; txlen "4086";
chr16	ENSEMBL_gcm37	exon	48792585	48792699	33.1680404353568	-	.	gene_id "ENSMUSG00000064061.14"; transcript_id "ENSMUSG00000064061.14_tx_7"; exon_id "chr16_48792585_48792699_-"; exonnum "9"; txlen "3268";
chr16	ENSEMBL_gcm37	exon	48792585	48792699	33.1680404353568	-	.	gene_id "ENSMUSG00000064061.14"; transcript_id "ENSMUSG00000064061.14_tx_8"; exon_id "chr16_48792585_48792699_-"; exonnum "9"; txlen "3886";
chr16	sragcm37_mid	exon	48792835	48792971	11.1590871634193	-	.	gene_id "ENSMUSG00000064061.14"; transcript_id "ENSMUSG00000064061.14_tx_13"; exon_id "chr16_48792835_48792971_-"; exonnum "8"; txlen "3302";
chr16	sragcm37_mid	exon	48792835	48792971	11.1590871634193	-	.	gene_id "ENSMUSG00000064061.14"; transcript_id "ENSMUSG00000064061.14_tx_14"; exon_id "chr16_48792835_48792971_-"; exonnum "8"; txlen "3920";
chr16	sragcm37_mid	exon	48792835	48792971	11.1354137753924	-	.	gene_id "ENSMUSG00000064061.14"; transcript_id "ENSMUSG00000064061.14_tx_15"; exon_id "chr16_48792835_48792971_-"; exonnum "8"; txlen "3102";
chr16	sragcm37_mid	exon	48792835	48792971	11.1354137753924	-	.	gene_id "ENSMUSG00000064061.14"; transcript_id "ENSMUSG00000064061.14_tx_16"; exon_id "chr16_48792835_48792971_-"; exonnum "8"; txlen "3720";
chr16	sragcm37_mid	exon	48792835	48792971	0.0870244570709962	-	.	gene_id "ENSMUSG00000064061.14"; transcript_id "ENSMUSG00000064061.14_tx_17"; exon_id "chr16_48792835_48792971_-"; exonnum "9"; txlen "4278";
chr16	sragcm37_mid	exon	48792835	48792971	0.0870244570709962	-	.	gene_id "ENSMUSG00000064061.14"; transcript_id "ENSMUSG00000064061.14_tx_18"; exon_id "chr16_48792835_48792971_-"; exonnum "9"; txlen "4078";
chr16	sragcm37_mid	exon	48792835	48792971	33.3635064627139	-	.	gene_id "ENSMUSG00000064061.14"; transcript_id "ENSMUSG00000064061.14_tx_5"; exon_id "chr16_48792835_48792971_-"; exonnum "8"; txlen "3468";
chr16	sragcm37_mid	exon	48792835	48792971	33.3571363266862	-	.	gene_id "ENSMUSG00000064061.14"; transcript_id "ENSMUSG00000064061.14_tx_6"; exon_id "chr16_48792835_48792971_-"; exonnum "8"; txlen "4086";
chr16	sragcm37_mid	exon	48792835	48792971	33.1680404353568	-	.	gene_id "ENSMUSG00000064061.14"; transcript_id "ENSMUSG00000064061.14_tx_7"; exon_id "chr16_48792835_48792971_-"; exonnum "8"; txlen "3268";
chr16	sragcm37_mid	exon	48792835	48792971	33.1680404353568	-	.	gene_id "ENSMUSG00000064061.14"; transcript_id "ENSMUSG00000064061.14_tx_8"; exon_id "chr16_48792835_48792971_-"; exonnum "8"; txlen "3886";
chr16	HAVANA	exon	48795786	48795910	0	-	.	gene_id "ENSMUSG00000064061.14"; transcript_id "ENSMUST00000121869.8"; gene_type "protein_coding"; gene_name "Dzip3"; transcript_type "protein_coding"; transcript_name "Dzip3-202"; exon_number 7; exon_id "ENSMUSE00000303851.4"; level 2; protein_id "ENSMUSP00000113344.2"; transcript_support_level "5"; mgi_id "MGI:1917433"; tag "basic"; tag "Ensembl_canonical"; tag "GENCODE_Primary"; tag "appris_principal_1"; tag "CCDS"; ccdsid "CCDS49866.1"; havana_gene "OTTMUSG00000028734.1"; havana_transcript "OTTMUST00000071173.1";
chr16	HAVANA	CDS	48795786	48795910	0	-	0	gene_id "ENSMUSG00000064061.14"; transcript_id "ENSMUST00000121869.8"; gene_type "protein_coding"; gene_name "Dzip3"; transcript_type "protein_coding"; transcript_name "Dzip3-202"; exon_number 7; exon_id "ENSMUSE00000303851.4"; level 2; protein_id "ENSMUSP00000113344.2"; transcript_support_level "5"; mgi_id "MGI:1917433"; tag "basic"; tag "Ensembl_canonical"; tag "GENCODE_Primary"; tag "appris_principal_1"; tag "CCDS"; ccdsid "CCDS49866.1"; havana_gene "OTTMUSG00000028734.1"; havana_transcript "OTTMUST00000071173.1";
chr16	HAVANA	exon	48795786	48795910	0	-	.	gene_id "ENSMUSG00000064061.14"; transcript_id "ENSMUST00000114516.8"; gene_type "protein_coding"; gene_name "Dzip3"; transcript_type "protein_coding"; transcript_name "Dzip3-201"; exon_number 7; exon_id "ENSMUSE00000303851.4"; level 2; protein_id "ENSMUSP00000110161.2"; transcript_support_level "1"; mgi_id "MGI:1917433"; tag "basic"; tag "CCDS"; ccdsid "CCDS37353.1"; havana_gene "OTTMUSG00000028734.1"; havana_transcript "OTTMUST00000071174.1";
chr16	HAVANA	CDS	48795786	48795910	0	-	0	gene_id "ENSMUSG00000064061.14"; transcript_id "ENSMUST00000114516.8"; gene_type "protein_coding"; gene_name "Dzip3"; transcript_type "protein_coding"; transcript_name "Dzip3-201"; exon_number 7; exon_id "ENSMUSE00000303851.4"; level 2; protein_id "ENSMUSP00000110161.2"; transcript_support_level "1"; mgi_id "MGI:1917433"; tag "basic"; tag "CCDS"; ccdsid "CCDS37353.1"; havana_gene "OTTMUSG00000028734.1"; havana_transcript "OTTMUST00000071174.1";
chr16	ENSEMBL_gcm37	exon	48795786	48795910	24.0430670845838	-	.	gene_id "ENSMUSG00000064061.14"; transcript_id "ENSMUSG00000064061.14_tx_11"; exon_id "chr16_48795786_48795910_-"; exonnum "7"; txlen "2965";
chr16	ENSEMBL_gcm37	exon	48795786	48795910	23.9072213983531	-	.	gene_id "ENSMUSG00000064061.14"; transcript_id "ENSMUSG00000064061.14_tx_12"; exon_id "chr16_48795786_48795910_-"; exonnum "7"; txlen "3583";
chr16	ENSEMBL_gcm37	exon	48795786	48795910	11.1590871634193	-	.	gene_id "ENSMUSG00000064061.14"; transcript_id "ENSMUSG00000064061.14_tx_13"; exon_id "chr16_48795786_48795910_-"; exonnum "7"; txlen "3302";
chr16	ENSEMBL_gcm37	exon	48795786	48795910	11.1590871634193	-	.	gene_id "ENSMUSG00000064061.14"; transcript_id "ENSMUSG00000064061.14_tx_14"; exon_id "chr16_48795786_48795910_-"; exonnum "7"; txlen "3920";
chr16	ENSEMBL_gcm37	exon	48795786	48795910	11.1354137753924	-	.	gene_id "ENSMUSG00000064061.14"; transcript_id "ENSMUSG00000064061.14_tx_15"; exon_id "chr16_48795786_48795910_-"; exonnum "7"; txlen "3102";
chr16	ENSEMBL_gcm37	exon	48795786	48795910	11.1354137753924	-	.	gene_id "ENSMUSG00000064061.14"; transcript_id "ENSMUSG00000064061.14_tx_16"; exon_id "chr16_48795786_48795910_-"; exonnum "7"; txlen "3720";
chr16	ENSEMBL_gcm37	exon	48795786	48795910	0.0870244570709962	-	.	gene_id "ENSMUSG00000064061.14"; transcript_id "ENSMUSG00000064061.14_tx_17"; exon_id "chr16_48795786_48795910_-"; exonnum "8"; txlen "4278";
chr16	ENSEMBL_gcm37	exon	48795786	48795910	0.0870244570709962	-	.	gene_id "ENSMUSG00000064061.14"; transcript_id "ENSMUSG00000064061.14_tx_18"; exon_id "chr16_48795786_48795910_-"; exonnum "8"; txlen "4078";
chr16	ENSEMBL_gcm37	exon	48795786	48795910	205.422804745538	-	.	gene_id "ENSMUSG00000064061.14"; transcript_id "ENSMUSG00000064061.14_tx_3"; exon_id "chr16_48795786_48795910_-"; exonnum "7"; txlen "3749";
chr16	ENSEMBL_gcm37	exon	48795786	48795910	196.59397856521	-	.	gene_id "ENSMUSG00000064061.14"; transcript_id "ENSMUSG00000064061.14_tx_4"; exon_id "chr16_48795786_48795910_-"; exonnum "7"; txlen "3131";
chr16	ENSEMBL_gcm37	exon	48795786	48795910	33.3635064627139	-	.	gene_id "ENSMUSG00000064061.14"; transcript_id "ENSMUSG00000064061.14_tx_5"; exon_id "chr16_48795786_48795910_-"; exonnum "7"; txlen "3468";
chr16	ENSEMBL_gcm37	exon	48795786	48795910	33.3571363266862	-	.	gene_id "ENSMUSG00000064061.14"; transcript_id "ENSMUSG00000064061.14_tx_6"; exon_id "chr16_48795786_48795910_-"; exonnum "7"; txlen "4086";
chr16	ENSEMBL_gcm37	exon	48795786	48795910	33.1680404353568	-	.	gene_id "ENSMUSG00000064061.14"; transcript_id "ENSMUSG00000064061.14_tx_7"; exon_id "chr16_48795786_48795910_-"; exonnum "7"; txlen "3268";
chr16	ENSEMBL_gcm37	exon	48795786	48795910	33.1680404353568	-	.	gene_id "ENSMUSG00000064061.14"; transcript_id "ENSMUSG00000064061.14_tx_8"; exon_id "chr16_48795786_48795910_-"; exonnum "7"; txlen "3886";
chr16	HAVANA	exon	48798245	48798325	0	-	.	gene_id "ENSMUSG00000064061.14"; transcript_id "ENSMUST00000121869.8"; gene_type "protein_coding"; gene_name "Dzip3"; transcript_type "protein_coding"; transcript_name "Dzip3-202"; exon_number 6; exon_id "ENSMUSE00000303860.4"; level 2; protein_id "ENSMUSP00000113344.2"; transcript_support_level "5"; mgi_id "MGI:1917433"; tag "basic"; tag "Ensembl_canonical"; tag "GENCODE_Primary"; tag "appris_principal_1"; tag "CCDS"; ccdsid "CCDS49866.1"; havana_gene "OTTMUSG00000028734.1"; havana_transcript "OTTMUST00000071173.1";
chr16	HAVANA	CDS	48798245	48798325	0	-	0	gene_id "ENSMUSG00000064061.14"; transcript_id "ENSMUST00000121869.8"; gene_type "protein_coding"; gene_name "Dzip3"; transcript_type "protein_coding"; transcript_name "Dzip3-202"; exon_number 6; exon_id "ENSMUSE00000303860.4"; level 2; protein_id "ENSMUSP00000113344.2"; transcript_support_level "5"; mgi_id "MGI:1917433"; tag "basic"; tag "Ensembl_canonical"; tag "GENCODE_Primary"; tag "appris_principal_1"; tag "CCDS"; ccdsid "CCDS49866.1"; havana_gene "OTTMUSG00000028734.1"; havana_transcript "OTTMUST00000071173.1";
chr16	HAVANA	exon	48798245	48798325	0	-	.	gene_id "ENSMUSG00000064061.14"; transcript_id "ENSMUST00000114516.8"; gene_type "protein_coding"; gene_name "Dzip3"; transcript_type "protein_coding"; transcript_name "Dzip3-201"; exon_number 6; exon_id "ENSMUSE00000303860.4"; level 2; protein_id "ENSMUSP00000110161.2"; transcript_support_level "1"; mgi_id "MGI:1917433"; tag "basic"; tag "CCDS"; ccdsid "CCDS37353.1"; havana_gene "OTTMUSG00000028734.1"; havana_transcript "OTTMUST00000071174.1";
chr16	HAVANA	CDS	48798245	48798325	0	-	0	gene_id "ENSMUSG00000064061.14"; transcript_id "ENSMUST00000114516.8"; gene_type "protein_coding"; gene_name "Dzip3"; transcript_type "protein_coding"; transcript_name "Dzip3-201"; exon_number 6; exon_id "ENSMUSE00000303860.4"; level 2; protein_id "ENSMUSP00000110161.2"; transcript_support_level "1"; mgi_id "MGI:1917433"; tag "basic"; tag "CCDS"; ccdsid "CCDS37353.1"; havana_gene "OTTMUSG00000028734.1"; havana_transcript "OTTMUST00000071174.1";
chr16	ENSEMBL_gcm37	exon	48798245	48798325	24.0430670845838	-	.	gene_id "ENSMUSG00000064061.14"; transcript_id "ENSMUSG00000064061.14_tx_11"; exon_id "chr16_48798245_48798325_-"; exonnum "6"; txlen "2965";
chr16	ENSEMBL_gcm37	exon	48798245	48798325	23.9072213983531	-	.	gene_id "ENSMUSG00000064061.14"; transcript_id "ENSMUSG00000064061.14_tx_12"; exon_id "chr16_48798245_48798325_-"; exonnum "6"; txlen "3583";
chr16	ENSEMBL_gcm37	exon	48798245	48798325	11.1590871634193	-	.	gene_id "ENSMUSG00000064061.14"; transcript_id "ENSMUSG00000064061.14_tx_13"; exon_id "chr16_48798245_48798325_-"; exonnum "6"; txlen "3302";
chr16	ENSEMBL_gcm37	exon	48798245	48798325	11.1590871634193	-	.	gene_id "ENSMUSG00000064061.14"; transcript_id "ENSMUSG00000064061.14_tx_14"; exon_id "chr16_48798245_48798325_-"; exonnum "6"; txlen "3920";
chr16	ENSEMBL_gcm37	exon	48798245	48798325	11.1354137753924	-	.	gene_id "ENSMUSG00000064061.14"; transcript_id "ENSMUSG00000064061.14_tx_15"; exon_id "chr16_48798245_48798325_-"; exonnum "6"; txlen "3102";
chr16	ENSEMBL_gcm37	exon	48798245	48798325	11.1354137753924	-	.	gene_id "ENSMUSG00000064061.14"; transcript_id "ENSMUSG00000064061.14_tx_16"; exon_id "chr16_48798245_48798325_-"; exonnum "6"; txlen "3720";
chr16	ENSEMBL_gcm37	exon	48798245	48798325	0.0870244570709962	-	.	gene_id "ENSMUSG00000064061.14"; transcript_id "ENSMUSG00000064061.14_tx_17"; exon_id "chr16_48798245_48798325_-"; exonnum "7"; txlen "4278";
chr16	ENSEMBL_gcm37	exon	48798245	48798325	0.0870244570709962	-	.	gene_id "ENSMUSG00000064061.14"; transcript_id "ENSMUSG00000064061.14_tx_18"; exon_id "chr16_48798245_48798325_-"; exonnum "7"; txlen "4078";
chr16	ENSEMBL_gcm37	exon	48798245	48798325	205.422804745538	-	.	gene_id "ENSMUSG00000064061.14"; transcript_id "ENSMUSG00000064061.14_tx_3"; exon_id "chr16_48798245_48798325_-"; exonnum "6"; txlen "3749";
chr16	ENSEMBL_gcm37	exon	48798245	48798325	196.59397856521	-	.	gene_id "ENSMUSG00000064061.14"; transcript_id "ENSMUSG00000064061.14_tx_4"; exon_id "chr16_48798245_48798325_-"; exonnum "6"; txlen "3131";
chr16	ENSEMBL_gcm37	exon	48798245	48798325	33.3635064627139	-	.	gene_id "ENSMUSG00000064061.14"; transcript_id "ENSMUSG00000064061.14_tx_5"; exon_id "chr16_48798245_48798325_-"; exonnum "6"; txlen "3468";
chr16	ENSEMBL_gcm37	exon	48798245	48798325	33.3571363266862	-	.	gene_id "ENSMUSG00000064061.14"; transcript_id "ENSMUSG00000064061.14_tx_6"; exon_id "chr16_48798245_48798325_-"; exonnum "6"; txlen "4086";
chr16	ENSEMBL_gcm37	exon	48798245	48798325	33.1680404353568	-	.	gene_id "ENSMUSG00000064061.14"; transcript_id "ENSMUSG00000064061.14_tx_7"; exon_id "chr16_48798245_48798325_-"; exonnum "6"; txlen "3268";
chr16	ENSEMBL_gcm37	exon	48798245	48798325	33.1680404353568	-	.	gene_id "ENSMUSG00000064061.14"; transcript_id "ENSMUSG00000064061.14_tx_8"; exon_id "chr16_48798245_48798325_-"; exonnum "6"; txlen "3886";
chr16	sragcm37_mid	exon	48798634	48798825	0.0870244570709962	-	.	gene_id "ENSMUSG00000064061.14"; transcript_id "ENSMUSG00000064061.14_tx_17"; exon_id "chr16_48798634_48798825_-"; exonnum "6"; txlen "4278";
chr16	sragcm37_mid	exon	48798634	48798825	0.0870244570709962	-	.	gene_id "ENSMUSG00000064061.14"; transcript_id "ENSMUSG00000064061.14_tx_18"; exon_id "chr16_48798634_48798825_-"; exonnum "6"; txlen "4078";
chr16	HAVANA	exon	48799909	48800025	0	-	.	gene_id "ENSMUSG00000064061.14"; transcript_id "ENSMUST00000121869.8"; gene_type "protein_coding"; gene_name "Dzip3"; transcript_type "protein_coding"; transcript_name "Dzip3-202"; exon_number 5; exon_id "ENSMUSE00000303871.4"; level 2; protein_id "ENSMUSP00000113344.2"; transcript_support_level "5"; mgi_id "MGI:1917433"; tag "basic"; tag "Ensembl_canonical"; tag "GENCODE_Primary"; tag "appris_principal_1"; tag "CCDS"; ccdsid "CCDS49866.1"; havana_gene "OTTMUSG00000028734.1"; havana_transcript "OTTMUST00000071173.1";
chr16	HAVANA	CDS	48799909	48800025	0	-	0	gene_id "ENSMUSG00000064061.14"; transcript_id "ENSMUST00000121869.8"; gene_type "protein_coding"; gene_name "Dzip3"; transcript_type "protein_coding"; transcript_name "Dzip3-202"; exon_number 5; exon_id "ENSMUSE00000303871.4"; level 2; protein_id "ENSMUSP00000113344.2"; transcript_support_level "5"; mgi_id "MGI:1917433"; tag "basic"; tag "Ensembl_canonical"; tag "GENCODE_Primary"; tag "appris_principal_1"; tag "CCDS"; ccdsid "CCDS49866.1"; havana_gene "OTTMUSG00000028734.1"; havana_transcript "OTTMUST00000071173.1";
chr16	HAVANA	exon	48799909	48800025	0	-	.	gene_id "ENSMUSG00000064061.14"; transcript_id "ENSMUST00000114516.8"; gene_type "protein_coding"; gene_name "Dzip3"; transcript_type "protein_coding"; transcript_name "Dzip3-201"; exon_number 5; exon_id "ENSMUSE00000303871.4"; level 2; protein_id "ENSMUSP00000110161.2"; transcript_support_level "1"; mgi_id "MGI:1917433"; tag "basic"; tag "CCDS"; ccdsid "CCDS37353.1"; havana_gene "OTTMUSG00000028734.1"; havana_transcript "OTTMUST00000071174.1";
chr16	HAVANA	CDS	48799909	48800025	0	-	0	gene_id "ENSMUSG00000064061.14"; transcript_id "ENSMUST00000114516.8"; gene_type "protein_coding"; gene_name "Dzip3"; transcript_type "protein_coding"; transcript_name "Dzip3-201"; exon_number 5; exon_id "ENSMUSE00000303871.4"; level 2; protein_id "ENSMUSP00000110161.2"; transcript_support_level "1"; mgi_id "MGI:1917433"; tag "basic"; tag "CCDS"; ccdsid "CCDS37353.1"; havana_gene "OTTMUSG00000028734.1"; havana_transcript "OTTMUST00000071174.1";
chr16	ENSEMBL_gcm37	exon	48799909	48800025	24.0430670845838	-	.	gene_id "ENSMUSG00000064061.14"; transcript_id "ENSMUSG00000064061.14_tx_11"; exon_id "chr16_48799909_48800025_-"; exonnum "5"; txlen "2965";
chr16	ENSEMBL_gcm37	exon	48799909	48800025	23.9072213983531	-	.	gene_id "ENSMUSG00000064061.14"; transcript_id "ENSMUSG00000064061.14_tx_12"; exon_id "chr16_48799909_48800025_-"; exonnum "5"; txlen "3583";
chr16	ENSEMBL_gcm37	exon	48799909	48800025	11.1590871634193	-	.	gene_id "ENSMUSG00000064061.14"; transcript_id "ENSMUSG00000064061.14_tx_13"; exon_id "chr16_48799909_48800025_-"; exonnum "5"; txlen "3302";
chr16	ENSEMBL_gcm37	exon	48799909	48800025	11.1590871634193	-	.	gene_id "ENSMUSG00000064061.14"; transcript_id "ENSMUSG00000064061.14_tx_14"; exon_id "chr16_48799909_48800025_-"; exonnum "5"; txlen "3920";
chr16	ENSEMBL_gcm37	exon	48799909	48800025	11.1354137753924	-	.	gene_id "ENSMUSG00000064061.14"; transcript_id "ENSMUSG00000064061.14_tx_15"; exon_id "chr16_48799909_48800025_-"; exonnum "5"; txlen "3102";
chr16	ENSEMBL_gcm37	exon	48799909	48800025	11.1354137753924	-	.	gene_id "ENSMUSG00000064061.14"; transcript_id "ENSMUSG00000064061.14_tx_16"; exon_id "chr16_48799909_48800025_-"; exonnum "5"; txlen "3720";
chr16	ENSEMBL_gcm37	exon	48799909	48800025	0.0870244570709962	-	.	gene_id "ENSMUSG00000064061.14"; transcript_id "ENSMUSG00000064061.14_tx_17"; exon_id "chr16_48799909_48800025_-"; exonnum "5"; txlen "4278";
chr16	ENSEMBL_gcm37	exon	48799909	48800025	0.0870244570709962	-	.	gene_id "ENSMUSG00000064061.14"; transcript_id "ENSMUSG00000064061.14_tx_18"; exon_id "chr16_48799909_48800025_-"; exonnum "5"; txlen "4078";
chr16	ENSEMBL_gcm37	exon	48799909	48800025	205.422804745538	-	.	gene_id "ENSMUSG00000064061.14"; transcript_id "ENSMUSG00000064061.14_tx_3"; exon_id "chr16_48799909_48800025_-"; exonnum "5"; txlen "3749";
chr16	ENSEMBL_gcm37	exon	48799909	48800025	196.59397856521	-	.	gene_id "ENSMUSG00000064061.14"; transcript_id "ENSMUSG00000064061.14_tx_4"; exon_id "chr16_48799909_48800025_-"; exonnum "5"; txlen "3131";
chr16	ENSEMBL_gcm37	exon	48799909	48800025	33.3635064627139	-	.	gene_id "ENSMUSG00000064061.14"; transcript_id "ENSMUSG00000064061.14_tx_5"; exon_id "chr16_48799909_48800025_-"; exonnum "5"; txlen "3468";
chr16	ENSEMBL_gcm37	exon	48799909	48800025	33.3571363266862	-	.	gene_id "ENSMUSG00000064061.14"; transcript_id "ENSMUSG00000064061.14_tx_6"; exon_id "chr16_48799909_48800025_-"; exonnum "5"; txlen "4086";
chr16	ENSEMBL_gcm37	exon	48799909	48800025	33.1680404353568	-	.	gene_id "ENSMUSG00000064061.14"; transcript_id "ENSMUSG00000064061.14_tx_7"; exon_id "chr16_48799909_48800025_-"; exonnum "5"; txlen "3268";
chr16	ENSEMBL_gcm37	exon	48799909	48800025	33.1680404353568	-	.	gene_id "ENSMUSG00000064061.14"; transcript_id "ENSMUSG00000064061.14_tx_8"; exon_id "chr16_48799909_48800025_-"; exonnum "5"; txlen "3886";
chr16	HAVANA	exon	48801262	48801417	0	-	.	gene_id "ENSMUSG00000064061.14"; transcript_id "ENSMUST00000121869.8"; gene_type "protein_coding"; gene_name "Dzip3"; transcript_type "protein_coding"; transcript_name "Dzip3-202"; exon_number 4; exon_id "ENSMUSE00000303882.4"; level 2; protein_id "ENSMUSP00000113344.2"; transcript_support_level "5"; mgi_id "MGI:1917433"; tag "basic"; tag "Ensembl_canonical"; tag "GENCODE_Primary"; tag "appris_principal_1"; tag "CCDS"; ccdsid "CCDS49866.1"; havana_gene "OTTMUSG00000028734.1"; havana_transcript "OTTMUST00000071173.1";
chr16	HAVANA	CDS	48801262	48801417	0	-	0	gene_id "ENSMUSG00000064061.14"; transcript_id "ENSMUST00000121869.8"; gene_type "protein_coding"; gene_name "Dzip3"; transcript_type "protein_coding"; transcript_name "Dzip3-202"; exon_number 4; exon_id "ENSMUSE00000303882.4"; level 2; protein_id "ENSMUSP00000113344.2"; transcript_support_level "5"; mgi_id "MGI:1917433"; tag "basic"; tag "Ensembl_canonical"; tag "GENCODE_Primary"; tag "appris_principal_1"; tag "CCDS"; ccdsid "CCDS49866.1"; havana_gene "OTTMUSG00000028734.1"; havana_transcript "OTTMUST00000071173.1";
chr16	HAVANA	exon	48801262	48801417	0	-	.	gene_id "ENSMUSG00000064061.14"; transcript_id "ENSMUST00000114516.8"; gene_type "protein_coding"; gene_name "Dzip3"; transcript_type "protein_coding"; transcript_name "Dzip3-201"; exon_number 4; exon_id "ENSMUSE00000303882.4"; level 2; protein_id "ENSMUSP00000110161.2"; transcript_support_level "1"; mgi_id "MGI:1917433"; tag "basic"; tag "CCDS"; ccdsid "CCDS37353.1"; havana_gene "OTTMUSG00000028734.1"; havana_transcript "OTTMUST00000071174.1";
chr16	HAVANA	CDS	48801262	48801417	0	-	0	gene_id "ENSMUSG00000064061.14"; transcript_id "ENSMUST00000114516.8"; gene_type "protein_coding"; gene_name "Dzip3"; transcript_type "protein_coding"; transcript_name "Dzip3-201"; exon_number 4; exon_id "ENSMUSE00000303882.4"; level 2; protein_id "ENSMUSP00000110161.2"; transcript_support_level "1"; mgi_id "MGI:1917433"; tag "basic"; tag "CCDS"; ccdsid "CCDS37353.1"; havana_gene "OTTMUSG00000028734.1"; havana_transcript "OTTMUST00000071174.1";
chr16	ENSEMBL_gcm37	exon	48801262	48801417	24.0430670845838	-	.	gene_id "ENSMUSG00000064061.14"; transcript_id "ENSMUSG00000064061.14_tx_11"; exon_id "chr16_48801262_48801417_-"; exonnum "4"; txlen "2965";
chr16	ENSEMBL_gcm37	exon	48801262	48801417	23.9072213983531	-	.	gene_id "ENSMUSG00000064061.14"; transcript_id "ENSMUSG00000064061.14_tx_12"; exon_id "chr16_48801262_48801417_-"; exonnum "4"; txlen "3583";
chr16	ENSEMBL_gcm37	exon	48801262	48801417	11.1590871634193	-	.	gene_id "ENSMUSG00000064061.14"; transcript_id "ENSMUSG00000064061.14_tx_13"; exon_id "chr16_48801262_48801417_-"; exonnum "4"; txlen "3302";
chr16	ENSEMBL_gcm37	exon	48801262	48801417	11.1590871634193	-	.	gene_id "ENSMUSG00000064061.14"; transcript_id "ENSMUSG00000064061.14_tx_14"; exon_id "chr16_48801262_48801417_-"; exonnum "4"; txlen "3920";
chr16	ENSEMBL_gcm37	exon	48801262	48801417	11.1354137753924	-	.	gene_id "ENSMUSG00000064061.14"; transcript_id "ENSMUSG00000064061.14_tx_15"; exon_id "chr16_48801262_48801417_-"; exonnum "4"; txlen "3102";
chr16	ENSEMBL_gcm37	exon	48801262	48801417	11.1354137753924	-	.	gene_id "ENSMUSG00000064061.14"; transcript_id "ENSMUSG00000064061.14_tx_16"; exon_id "chr16_48801262_48801417_-"; exonnum "4"; txlen "3720";
chr16	ENSEMBL_gcm37	exon	48801262	48801417	0.0870244570709962	-	.	gene_id "ENSMUSG00000064061.14"; transcript_id "ENSMUSG00000064061.14_tx_17"; exon_id "chr16_48801262_48801417_-"; exonnum "4"; txlen "4278";
chr16	ENSEMBL_gcm37	exon	48801262	48801417	0.0870244570709962	-	.	gene_id "ENSMUSG00000064061.14"; transcript_id "ENSMUSG00000064061.14_tx_18"; exon_id "chr16_48801262_48801417_-"; exonnum "4"; txlen "4078";
chr16	ENSEMBL_gcm37	exon	48801262	48801417	205.422804745538	-	.	gene_id "ENSMUSG00000064061.14"; transcript_id "ENSMUSG00000064061.14_tx_3"; exon_id "chr16_48801262_48801417_-"; exonnum "4"; txlen "3749";
chr16	ENSEMBL_gcm37	exon	48801262	48801417	196.59397856521	-	.	gene_id "ENSMUSG00000064061.14"; transcript_id "ENSMUSG00000064061.14_tx_4"; exon_id "chr16_48801262_48801417_-"; exonnum "4"; txlen "3131";
chr16	ENSEMBL_gcm37	exon	48801262	48801417	33.3635064627139	-	.	gene_id "ENSMUSG00000064061.14"; transcript_id "ENSMUSG00000064061.14_tx_5"; exon_id "chr16_48801262_48801417_-"; exonnum "4"; txlen "3468";
chr16	ENSEMBL_gcm37	exon	48801262	48801417	33.3571363266862	-	.	gene_id "ENSMUSG00000064061.14"; transcript_id "ENSMUSG00000064061.14_tx_6"; exon_id "chr16_48801262_48801417_-"; exonnum "4"; txlen "4086";
chr16	ENSEMBL_gcm37	exon	48801262	48801417	33.1680404353568	-	.	gene_id "ENSMUSG00000064061.14"; transcript_id "ENSMUSG00000064061.14_tx_7"; exon_id "chr16_48801262_48801417_-"; exonnum "4"; txlen "3268";
chr16	ENSEMBL_gcm37	exon	48801262	48801417	33.1680404353568	-	.	gene_id "ENSMUSG00000064061.14"; transcript_id "ENSMUSG00000064061.14_tx_8"; exon_id "chr16_48801262_48801417_-"; exonnum "4"; txlen "3886";
chr16	HAVANA	exon	48802423	48802495	0	-	.	gene_id "ENSMUSG00000064061.14"; transcript_id "ENSMUST00000121869.8"; gene_type "protein_coding"; gene_name "Dzip3"; transcript_type "protein_coding"; transcript_name "Dzip3-202"; exon_number 3; exon_id "ENSMUSE00000303892.4"; level 2; protein_id "ENSMUSP00000113344.2"; transcript_support_level "5"; mgi_id "MGI:1917433"; tag "basic"; tag "Ensembl_canonical"; tag "GENCODE_Primary"; tag "appris_principal_1"; tag "CCDS"; ccdsid "CCDS49866.1"; havana_gene "OTTMUSG00000028734.1"; havana_transcript "OTTMUST00000071173.1";
chr16	HAVANA	CDS	48802423	48802495	0	-	1	gene_id "ENSMUSG00000064061.14"; transcript_id "ENSMUST00000121869.8"; gene_type "protein_coding"; gene_name "Dzip3"; transcript_type "protein_coding"; transcript_name "Dzip3-202"; exon_number 3; exon_id "ENSMUSE00000303892.4"; level 2; protein_id "ENSMUSP00000113344.2"; transcript_support_level "5"; mgi_id "MGI:1917433"; tag "basic"; tag "Ensembl_canonical"; tag "GENCODE_Primary"; tag "appris_principal_1"; tag "CCDS"; ccdsid "CCDS49866.1"; havana_gene "OTTMUSG00000028734.1"; havana_transcript "OTTMUST00000071173.1";
chr16	HAVANA	exon	48802423	48802495	0	-	.	gene_id "ENSMUSG00000064061.14"; transcript_id "ENSMUST00000114516.8"; gene_type "protein_coding"; gene_name "Dzip3"; transcript_type "protein_coding"; transcript_name "Dzip3-201"; exon_number 3; exon_id "ENSMUSE00000303892.4"; level 2; protein_id "ENSMUSP00000110161.2"; transcript_support_level "1"; mgi_id "MGI:1917433"; tag "basic"; tag "CCDS"; ccdsid "CCDS37353.1"; havana_gene "OTTMUSG00000028734.1"; havana_transcript "OTTMUST00000071174.1";
chr16	HAVANA	CDS	48802423	48802495	0	-	1	gene_id "ENSMUSG00000064061.14"; transcript_id "ENSMUST00000114516.8"; gene_type "protein_coding"; gene_name "Dzip3"; transcript_type "protein_coding"; transcript_name "Dzip3-201"; exon_number 3; exon_id "ENSMUSE00000303892.4"; level 2; protein_id "ENSMUSP00000110161.2"; transcript_support_level "1"; mgi_id "MGI:1917433"; tag "basic"; tag "CCDS"; ccdsid "CCDS37353.1"; havana_gene "OTTMUSG00000028734.1"; havana_transcript "OTTMUST00000071174.1";
chr16	ENSEMBL_gcm37	exon	48802423	48802495	24.0430670845838	-	.	gene_id "ENSMUSG00000064061.14"; transcript_id "ENSMUSG00000064061.14_tx_11"; exon_id "chr16_48802423_48802495_-"; exonnum "3"; txlen "2965";
chr16	ENSEMBL_gcm37	exon	48802423	48802495	23.9072213983531	-	.	gene_id "ENSMUSG00000064061.14"; transcript_id "ENSMUSG00000064061.14_tx_12"; exon_id "chr16_48802423_48802495_-"; exonnum "3"; txlen "3583";
chr16	ENSEMBL_gcm37	exon	48802423	48802495	11.1590871634193	-	.	gene_id "ENSMUSG00000064061.14"; transcript_id "ENSMUSG00000064061.14_tx_13"; exon_id "chr16_48802423_48802495_-"; exonnum "3"; txlen "3302";
chr16	ENSEMBL_gcm37	exon	48802423	48802495	11.1590871634193	-	.	gene_id "ENSMUSG00000064061.14"; transcript_id "ENSMUSG00000064061.14_tx_14"; exon_id "chr16_48802423_48802495_-"; exonnum "3"; txlen "3920";
chr16	ENSEMBL_gcm37	exon	48802423	48802495	11.1354137753924	-	.	gene_id "ENSMUSG00000064061.14"; transcript_id "ENSMUSG00000064061.14_tx_15"; exon_id "chr16_48802423_48802495_-"; exonnum "3"; txlen "3102";
chr16	ENSEMBL_gcm37	exon	48802423	48802495	11.1354137753924	-	.	gene_id "ENSMUSG00000064061.14"; transcript_id "ENSMUSG00000064061.14_tx_16"; exon_id "chr16_48802423_48802495_-"; exonnum "3"; txlen "3720";
chr16	ENSEMBL_gcm37	exon	48802423	48802495	0.0870244570709962	-	.	gene_id "ENSMUSG00000064061.14"; transcript_id "ENSMUSG00000064061.14_tx_17"; exon_id "chr16_48802423_48802495_-"; exonnum "3"; txlen "4278";
chr16	ENSEMBL_gcm37	exon	48802423	48802495	0.0870244570709962	-	.	gene_id "ENSMUSG00000064061.14"; transcript_id "ENSMUSG00000064061.14_tx_18"; exon_id "chr16_48802423_48802495_-"; exonnum "3"; txlen "4078";
chr16	ENSEMBL_gcm37	exon	48802423	48802495	205.422804745538	-	.	gene_id "ENSMUSG00000064061.14"; transcript_id "ENSMUSG00000064061.14_tx_3"; exon_id "chr16_48802423_48802495_-"; exonnum "3"; txlen "3749";
chr16	ENSEMBL_gcm37	exon	48802423	48802495	196.59397856521	-	.	gene_id "ENSMUSG00000064061.14"; transcript_id "ENSMUSG00000064061.14_tx_4"; exon_id "chr16_48802423_48802495_-"; exonnum "3"; txlen "3131";
chr16	ENSEMBL_gcm37	exon	48802423	48802495	33.3635064627139	-	.	gene_id "ENSMUSG00000064061.14"; transcript_id "ENSMUSG00000064061.14_tx_5"; exon_id "chr16_48802423_48802495_-"; exonnum "3"; txlen "3468";
chr16	ENSEMBL_gcm37	exon	48802423	48802495	33.3571363266862	-	.	gene_id "ENSMUSG00000064061.14"; transcript_id "ENSMUSG00000064061.14_tx_6"; exon_id "chr16_48802423_48802495_-"; exonnum "3"; txlen "4086";
chr16	ENSEMBL_gcm37	exon	48802423	48802495	33.1680404353568	-	.	gene_id "ENSMUSG00000064061.14"; transcript_id "ENSMUSG00000064061.14_tx_7"; exon_id "chr16_48802423_48802495_-"; exonnum "3"; txlen "3268";
chr16	ENSEMBL_gcm37	exon	48802423	48802495	33.1680404353568	-	.	gene_id "ENSMUSG00000064061.14"; transcript_id "ENSMUSG00000064061.14_tx_8"; exon_id "chr16_48802423_48802495_-"; exonnum "3"; txlen "3886";
chr16	HAVANA	CDS	48804898	48804929	0	-	0	gene_id "ENSMUSG00000064061.14"; transcript_id "ENSMUST00000121869.8"; gene_type "protein_coding"; gene_name "Dzip3"; transcript_type "protein_coding"; transcript_name "Dzip3-202"; exon_number 2; exon_id "ENSMUSE00000507298.3"; level 2; protein_id "ENSMUSP00000113344.2"; transcript_support_level "5"; mgi_id "MGI:1917433"; tag "basic"; tag "Ensembl_canonical"; tag "GENCODE_Primary"; tag "appris_principal_1"; tag "CCDS"; ccdsid "CCDS49866.1"; havana_gene "OTTMUSG00000028734.1"; havana_transcript "OTTMUST00000071173.1";
chr16	HAVANA	CDS	48804898	48804929	0	-	0	gene_id "ENSMUSG00000064061.14"; transcript_id "ENSMUST00000114516.8"; gene_type "protein_coding"; gene_name "Dzip3"; transcript_type "protein_coding"; transcript_name "Dzip3-201"; exon_number 2; exon_id "ENSMUSE00000507298.3"; level 2; protein_id "ENSMUSP00000110161.2"; transcript_support_level "1"; mgi_id "MGI:1917433"; tag "basic"; tag "CCDS"; ccdsid "CCDS37353.1"; havana_gene "OTTMUSG00000028734.1"; havana_transcript "OTTMUST00000071174.1";
chr16	HAVANA	exon	48804898	48804998	0	-	.	gene_id "ENSMUSG00000064061.14"; transcript_id "ENSMUST00000121869.8"; gene_type "protein_coding"; gene_name "Dzip3"; transcript_type "protein_coding"; transcript_name "Dzip3-202"; exon_number 2; exon_id "ENSMUSE00000507298.3"; level 2; protein_id "ENSMUSP00000113344.2"; transcript_support_level "5"; mgi_id "MGI:1917433"; tag "basic"; tag "Ensembl_canonical"; tag "GENCODE_Primary"; tag "appris_principal_1"; tag "CCDS"; ccdsid "CCDS49866.1"; havana_gene "OTTMUSG00000028734.1"; havana_transcript "OTTMUST00000071173.1";
chr16	HAVANA	exon	48804898	48804998	0	-	.	gene_id "ENSMUSG00000064061.14"; transcript_id "ENSMUST00000114516.8"; gene_type "protein_coding"; gene_name "Dzip3"; transcript_type "protein_coding"; transcript_name "Dzip3-201"; exon_number 2; exon_id "ENSMUSE00000507298.3"; level 2; protein_id "ENSMUSP00000110161.2"; transcript_support_level "1"; mgi_id "MGI:1917433"; tag "basic"; tag "CCDS"; ccdsid "CCDS37353.1"; havana_gene "OTTMUSG00000028734.1"; havana_transcript "OTTMUST00000071174.1";
chr16	ENSEMBL_gcm37	exon	48804898	48804998	24.0430670845838	-	.	gene_id "ENSMUSG00000064061.14"; transcript_id "ENSMUSG00000064061.14_tx_11"; exon_id "chr16_48804898_48804998_-"; exonnum "2"; txlen "2965";
chr16	ENSEMBL_gcm37	exon	48804898	48804998	23.9072213983531	-	.	gene_id "ENSMUSG00000064061.14"; transcript_id "ENSMUSG00000064061.14_tx_12"; exon_id "chr16_48804898_48804998_-"; exonnum "2"; txlen "3583";
chr16	ENSEMBL_gcm37	exon	48804898	48804998	11.1590871634193	-	.	gene_id "ENSMUSG00000064061.14"; transcript_id "ENSMUSG00000064061.14_tx_13"; exon_id "chr16_48804898_48804998_-"; exonnum "2"; txlen "3302";
chr16	ENSEMBL_gcm37	exon	48804898	48804998	11.1590871634193	-	.	gene_id "ENSMUSG00000064061.14"; transcript_id "ENSMUSG00000064061.14_tx_14"; exon_id "chr16_48804898_48804998_-"; exonnum "2"; txlen "3920";
chr16	ENSEMBL_gcm37	exon	48804898	48804998	11.1354137753924	-	.	gene_id "ENSMUSG00000064061.14"; transcript_id "ENSMUSG00000064061.14_tx_15"; exon_id "chr16_48804898_48804998_-"; exonnum "2"; txlen "3102";
chr16	ENSEMBL_gcm37	exon	48804898	48804998	11.1354137753924	-	.	gene_id "ENSMUSG00000064061.14"; transcript_id "ENSMUSG00000064061.14_tx_16"; exon_id "chr16_48804898_48804998_-"; exonnum "2"; txlen "3720";
chr16	ENSEMBL_gcm37	exon	48804898	48804998	0.0870244570709962	-	.	gene_id "ENSMUSG00000064061.14"; transcript_id "ENSMUSG00000064061.14_tx_17"; exon_id "chr16_48804898_48804998_-"; exonnum "2"; txlen "4278";
chr16	ENSEMBL_gcm37	exon	48804898	48804998	0.0870244570709962	-	.	gene_id "ENSMUSG00000064061.14"; transcript_id "ENSMUSG00000064061.14_tx_18"; exon_id "chr16_48804898_48804998_-"; exonnum "2"; txlen "4078";
chr16	ENSEMBL_gcm37	exon	48804898	48804998	205.422804745538	-	.	gene_id "ENSMUSG00000064061.14"; transcript_id "ENSMUSG00000064061.14_tx_3"; exon_id "chr16_48804898_48804998_-"; exonnum "2"; txlen "3749";
chr16	ENSEMBL_gcm37	exon	48804898	48804998	196.59397856521	-	.	gene_id "ENSMUSG00000064061.14"; transcript_id "ENSMUSG00000064061.14_tx_4"; exon_id "chr16_48804898_48804998_-"; exonnum "2"; txlen "3131";
chr16	ENSEMBL_gcm37	exon	48804898	48804998	33.3635064627139	-	.	gene_id "ENSMUSG00000064061.14"; transcript_id "ENSMUSG00000064061.14_tx_5"; exon_id "chr16_48804898_48804998_-"; exonnum "2"; txlen "3468";
chr16	ENSEMBL_gcm37	exon	48804898	48804998	33.3571363266862	-	.	gene_id "ENSMUSG00000064061.14"; transcript_id "ENSMUSG00000064061.14_tx_6"; exon_id "chr16_48804898_48804998_-"; exonnum "2"; txlen "4086";
chr16	ENSEMBL_gcm37	exon	48804898	48804998	33.1680404353568	-	.	gene_id "ENSMUSG00000064061.14"; transcript_id "ENSMUSG00000064061.14_tx_7"; exon_id "chr16_48804898_48804998_-"; exonnum "2"; txlen "3268";
chr16	ENSEMBL_gcm37	exon	48804898	48804998	33.1680404353568	-	.	gene_id "ENSMUSG00000064061.14"; transcript_id "ENSMUSG00000064061.14_tx_8"; exon_id "chr16_48804898_48804998_-"; exonnum "2"; txlen "3886";
chr16	HAVANA	start_codon	48804927	48804929	0	-	0	gene_id "ENSMUSG00000064061.14"; transcript_id "ENSMUST00000121869.8"; gene_type "protein_coding"; gene_name "Dzip3"; transcript_type "protein_coding"; transcript_name "Dzip3-202"; exon_number 2; exon_id "ENSMUSE00000507298.3"; level 2; protein_id "ENSMUSP00000113344.2"; transcript_support_level "5"; mgi_id "MGI:1917433"; tag "basic"; tag "Ensembl_canonical"; tag "GENCODE_Primary"; tag "appris_principal_1"; tag "CCDS"; ccdsid "CCDS49866.1"; havana_gene "OTTMUSG00000028734.1"; havana_transcript "OTTMUST00000071173.1";
chr16	HAVANA	start_codon	48804927	48804929	0	-	0	gene_id "ENSMUSG00000064061.14"; transcript_id "ENSMUST00000114516.8"; gene_type "protein_coding"; gene_name "Dzip3"; transcript_type "protein_coding"; transcript_name "Dzip3-201"; exon_number 2; exon_id "ENSMUSE00000507298.3"; level 2; protein_id "ENSMUSP00000110161.2"; transcript_support_level "1"; mgi_id "MGI:1917433"; tag "basic"; tag "CCDS"; ccdsid "CCDS37353.1"; havana_gene "OTTMUSG00000028734.1"; havana_transcript "OTTMUST00000071174.1";
chr16	HAVANA	UTR	48804930	48804998	0	-	.	gene_id "ENSMUSG00000064061.14"; transcript_id "ENSMUST00000121869.8"; gene_type "protein_coding"; gene_name "Dzip3"; transcript_type "protein_coding"; transcript_name "Dzip3-202"; exon_number 2; exon_id "ENSMUSE00000507298.3"; level 2; protein_id "ENSMUSP00000113344.2"; transcript_support_level "5"; mgi_id "MGI:1917433"; tag "basic"; tag "Ensembl_canonical"; tag "GENCODE_Primary"; tag "appris_principal_1"; tag "CCDS"; ccdsid "CCDS49866.1"; havana_gene "OTTMUSG00000028734.1"; havana_transcript "OTTMUST00000071173.1";
chr16	HAVANA	UTR	48804930	48804998	0	-	.	gene_id "ENSMUSG00000064061.14"; transcript_id "ENSMUST00000114516.8"; gene_type "protein_coding"; gene_name "Dzip3"; transcript_type "protein_coding"; transcript_name "Dzip3-201"; exon_number 2; exon_id "ENSMUSE00000507298.3"; level 2; protein_id "ENSMUSP00000110161.2"; transcript_support_level "1"; mgi_id "MGI:1917433"; tag "basic"; tag "CCDS"; ccdsid "CCDS37353.1"; havana_gene "OTTMUSG00000028734.1"; havana_transcript "OTTMUST00000071174.1";
chr16	HAVANA	exon	48814153	48814304	0	-	.	gene_id "ENSMUSG00000064061.14"; transcript_id "ENSMUST00000114516.8"; gene_type "protein_coding"; gene_name "Dzip3"; transcript_type "protein_coding"; transcript_name "Dzip3-201"; exon_number 1; exon_id "ENSMUSE00000513113.4"; level 2; protein_id "ENSMUSP00000110161.2"; transcript_support_level "1"; mgi_id "MGI:1917433"; tag "basic"; tag "CCDS"; ccdsid "CCDS37353.1"; havana_gene "OTTMUSG00000028734.1"; havana_transcript "OTTMUST00000071174.1";
chr16	HAVANA	UTR	48814153	48814304	0	-	.	gene_id "ENSMUSG00000064061.14"; transcript_id "ENSMUST00000114516.8"; gene_type "protein_coding"; gene_name "Dzip3"; transcript_type "protein_coding"; transcript_name "Dzip3-201"; exon_number 1; exon_id "ENSMUSE00000513113.4"; level 2; protein_id "ENSMUSP00000110161.2"; transcript_support_level "1"; mgi_id "MGI:1917433"; tag "basic"; tag "CCDS"; ccdsid "CCDS37353.1"; havana_gene "OTTMUSG00000028734.1"; havana_transcript "OTTMUST00000071174.1";
chr16	ENSEMBL_gcm37	exon	48814153	48814304	24.0430670845838	-	.	gene_id "ENSMUSG00000064061.14"; transcript_id "ENSMUSG00000064061.14_tx_11"; exon_id "chr16_48814153_48814304_-"; exonnum "1"; txlen "2965";
chr16	ENSEMBL_gcm37	exon	48814153	48814304	23.9072213983531	-	.	gene_id "ENSMUSG00000064061.14"; transcript_id "ENSMUSG00000064061.14_tx_12"; exon_id "chr16_48814153_48814304_-"; exonnum "1"; txlen "3583";
chr16	ENSEMBL_gcm37	exon	48814153	48814304	11.1590871634193	-	.	gene_id "ENSMUSG00000064061.14"; transcript_id "ENSMUSG00000064061.14_tx_13"; exon_id "chr16_48814153_48814304_-"; exonnum "1"; txlen "3302";
chr16	ENSEMBL_gcm37	exon	48814153	48814304	11.1590871634193	-	.	gene_id "ENSMUSG00000064061.14"; transcript_id "ENSMUSG00000064061.14_tx_14"; exon_id "chr16_48814153_48814304_-"; exonnum "1"; txlen "3920";
chr16	ENSEMBL_gcm37	exon	48814153	48814304	11.1354137753924	-	.	gene_id "ENSMUSG00000064061.14"; transcript_id "ENSMUSG00000064061.14_tx_15"; exon_id "chr16_48814153_48814304_-"; exonnum "1"; txlen "3102";
chr16	ENSEMBL_gcm37	exon	48814153	48814304	11.1354137753924	-	.	gene_id "ENSMUSG00000064061.14"; transcript_id "ENSMUSG00000064061.14_tx_16"; exon_id "chr16_48814153_48814304_-"; exonnum "1"; txlen "3720";
chr16	ENSEMBL_gcm37	exon	48814153	48814304	0.0870244570709962	-	.	gene_id "ENSMUSG00000064061.14"; transcript_id "ENSMUSG00000064061.14_tx_17"; exon_id "chr16_48814153_48814304_-"; exonnum "1"; txlen "4278";
chr16	ENSEMBL_gcm37	exon	48814153	48814304	0.0870244570709962	-	.	gene_id "ENSMUSG00000064061.14"; transcript_id "ENSMUSG00000064061.14_tx_18"; exon_id "chr16_48814153_48814304_-"; exonnum "1"; txlen "4078";
chr16	ENSEMBL_gcm37	exon	48814153	48814304	205.422804745538	-	.	gene_id "ENSMUSG00000064061.14"; transcript_id "ENSMUSG00000064061.14_tx_3"; exon_id "chr16_48814153_48814304_-"; exonnum "1"; txlen "3749";
chr16	ENSEMBL_gcm37	exon	48814153	48814304	196.59397856521	-	.	gene_id "ENSMUSG00000064061.14"; transcript_id "ENSMUSG00000064061.14_tx_4"; exon_id "chr16_48814153_48814304_-"; exonnum "1"; txlen "3131";
chr16	ENSEMBL_gcm37	exon	48814153	48814304	33.3635064627139	-	.	gene_id "ENSMUSG00000064061.14"; transcript_id "ENSMUSG00000064061.14_tx_5"; exon_id "chr16_48814153_48814304_-"; exonnum "1"; txlen "3468";
chr16	ENSEMBL_gcm37	exon	48814153	48814304	33.3571363266862	-	.	gene_id "ENSMUSG00000064061.14"; transcript_id "ENSMUSG00000064061.14_tx_6"; exon_id "chr16_48814153_48814304_-"; exonnum "1"; txlen "4086";
chr16	ENSEMBL_gcm37	exon	48814153	48814304	33.1680404353568	-	.	gene_id "ENSMUSG00000064061.14"; transcript_id "ENSMUSG00000064061.14_tx_7"; exon_id "chr16_48814153_48814304_-"; exonnum "1"; txlen "3268";
chr16	ENSEMBL_gcm37	exon	48814153	48814304	33.1680404353568	-	.	gene_id "ENSMUSG00000064061.14"; transcript_id "ENSMUSG00000064061.14_tx_8"; exon_id "chr16_48814153_48814304_-"; exonnum "1"; txlen "3886";
chr16	HAVANA	exon	48814153	48814528	0	-	.	gene_id "ENSMUSG00000064061.14"; transcript_id "ENSMUST00000121869.8"; gene_type "protein_coding"; gene_name "Dzip3"; transcript_type "protein_coding"; transcript_name "Dzip3-202"; exon_number 1; exon_id "ENSMUSE00000721921.2"; level 2; protein_id "ENSMUSP00000113344.2"; transcript_support_level "5"; mgi_id "MGI:1917433"; tag "basic"; tag "Ensembl_canonical"; tag "GENCODE_Primary"; tag "appris_principal_1"; tag "CCDS"; ccdsid "CCDS49866.1"; havana_gene "OTTMUSG00000028734.1"; havana_transcript "OTTMUST00000071173.1";
chr16	HAVANA	UTR	48814153	48814528	0	-	.	gene_id "ENSMUSG00000064061.14"; transcript_id "ENSMUST00000121869.8"; gene_type "protein_coding"; gene_name "Dzip3"; transcript_type "protein_coding"; transcript_name "Dzip3-202"; exon_number 1; exon_id "ENSMUSE00000721921.2"; level 2; protein_id "ENSMUSP00000113344.2"; transcript_support_level "5"; mgi_id "MGI:1917433"; tag "basic"; tag "Ensembl_canonical"; tag "GENCODE_Primary"; tag "appris_principal_1"; tag "CCDS"; ccdsid "CCDS49866.1"; havana_gene "OTTMUSG00000028734.1"; havana_transcript "OTTMUST00000071173.1";
chr16	HAVANA	exon	48886862	48887343	0	-	.	gene_id "ENSMUSG00000123589.1"; transcript_id "ENSMUST00000259113.1"; gene_type "lncRNA"; gene_name "ENSMUSG00000123589"; transcript_type "lncRNA"; transcript_name "ENSMUST00000259113"; exon_number 2; exon_id "ENSMUSE00001514763.1"; level 2; tag "basic"; tag "Ensembl_canonical"; tag "GENCODE_Primary"; tag "TAGENE";
chr16	ENSEMBL_gcm37	exon	48886862	48887343	0.0144815108504367	-	.	gene_id "ENSMUSG00000123589.1"; transcript_id "ENSMUSG00000123589.1_tx_1"; exon_id "chr16_48886862_48887343_-"; exonnum "3"; txlen "972";
chr16	HAVANA	gene	48886862	48889934	0	-	.	gene_id "ENSMUSG00000123589.1"; gene_type "lncRNA"; gene_name "ENSMUSG00000123589"; level 2;
chr16	HAVANA	transcript	48886862	48889934	0	-	.	gene_id "ENSMUSG00000123589.1"; transcript_id "ENSMUST00000259113.1"; gene_type "lncRNA"; gene_name "ENSMUSG00000123589"; transcript_type "lncRNA"; transcript_name "ENSMUST00000259113"; level 2; tag "basic"; tag "Ensembl_canonical"; tag "GENCODE_Primary"; tag "TAGENE";
chr16	sragcm37_mid	exon	48889494	48889916	0.0144815108504367	-	.	gene_id "ENSMUSG00000123589.1"; transcript_id "ENSMUSG00000123589.1_tx_1"; exon_id "chr16_48889494_48889916_-"; exonnum "2"; txlen "972";
chr16	HAVANA	exon	48889494	48889934	0	-	.	gene_id "ENSMUSG00000123589.1"; transcript_id "ENSMUST00000259113.1"; gene_type "lncRNA"; gene_name "ENSMUSG00000123589"; transcript_type "lncRNA"; transcript_name "ENSMUST00000259113"; exon_number 1; exon_id "ENSMUSE00001514764.1"; level 2; tag "basic"; tag "Ensembl_canonical"; tag "GENCODE_Primary"; tag "TAGENE";
chr16	sragcm37_ss	exon	48904660	48904726	0.0144815108504367	-	.	gene_id "ENSMUSG00000123589.1"; transcript_id "ENSMUSG00000123589.1_tx_1"; exon_id "chr16_48904660_48904726_-"; exonnum "1"; txlen "972";
chr16	HAVANA	exon	49004722	49004956	0	-	.	gene_id "ENSMUSG00000073976.13"; transcript_id "ENSMUST00000355145.1"; gene_type "lncRNA"; gene_name "1700026J12Rik"; transcript_type "lncRNA"; transcript_name "1700026J12Rik-203"; exon_number 9; exon_id "ENSMUSE00001698964.1"; level 2; mgi_id "MGI:1920505"; tag "TAGENE"; havana_gene "OTTMUSG00000014967.1";
chr16	HAVANA	transcript	49004722	49076135	0	-	.	gene_id "ENSMUSG00000073976.13"; transcript_id "ENSMUST00000355145.1"; gene_type "lncRNA"; gene_name "1700026J12Rik"; transcript_type "lncRNA"; transcript_name "1700026J12Rik-203"; level 2; mgi_id "MGI:1920505"; tag "TAGENE"; havana_gene "OTTMUSG00000014967.1";
chr16	HAVANA	gene	49004722	49133494	0	-	.	gene_id "ENSMUSG00000073976.13"; gene_type "lncRNA"; gene_name "1700026J12Rik"; level 2; mgi_id "MGI:1920505"; havana_gene "OTTMUSG00000014967.1";
chr16	HAVANA	exon	49030982	49031262	0	-	.	gene_id "ENSMUSG00000073976.13"; transcript_id "ENSMUST00000355146.1"; gene_type "lncRNA"; gene_name "1700026J12Rik"; transcript_type "lncRNA"; transcript_name "1700026J12Rik-204"; exon_number 8; exon_id "ENSMUSE00001698949.1"; level 2; mgi_id "MGI:1920505"; tag "TAGENE"; havana_gene "OTTMUSG00000014967.1";
chr16	HAVANA	transcript	49030982	49076168	0	-	.	gene_id "ENSMUSG00000073976.13"; transcript_id "ENSMUST00000355146.1"; gene_type "lncRNA"; gene_name "1700026J12Rik"; transcript_type "lncRNA"; transcript_name "1700026J12Rik-204"; level 2; mgi_id "MGI:1920505"; tag "TAGENE"; havana_gene "OTTMUSG00000014967.1";
chr16	HAVANA	exon	49030992	49031262	0	-	.	gene_id "ENSMUSG00000073976.13"; transcript_id "ENSMUST00000131357.9"; gene_type "lncRNA"; gene_name "1700026J12Rik"; transcript_type "lncRNA"; transcript_name "1700026J12Rik-201"; exon_number 8; exon_id "ENSMUSE00001698961.1"; level 2; transcript_support_level "1"; mgi_id "MGI:1920505"; tag "TAGENE"; havana_gene "OTTMUSG00000014967.1"; havana_transcript "OTTMUST00000035530.1";
chr16	HAVANA	exon	49030992	49031262	0	-	.	gene_id "ENSMUSG00000073976.13"; transcript_id "ENSMUST00000355147.1"; gene_type "lncRNA"; gene_name "1700026J12Rik"; transcript_type "lncRNA"; transcript_name "1700026J12Rik-205"; exon_number 10; exon_id "ENSMUSE00001698961.1"; level 2; mgi_id "MGI:1920505"; tag "TAGENE"; havana_gene "OTTMUSG00000014967.1";
chr16	HAVANA	transcript	49030992	49076171	0	-	.	gene_id "ENSMUSG00000073976.13"; transcript_id "ENSMUST00000131357.9"; gene_type "lncRNA"; gene_name "1700026J12Rik"; transcript_type "lncRNA"; transcript_name "1700026J12Rik-201"; level 2; transcript_support_level "1"; mgi_id "MGI:1920505"; tag "TAGENE"; havana_gene "OTTMUSG00000014967.1"; havana_transcript "OTTMUST00000035530.1";
chr16	HAVANA	transcript	49030992	49076171	0	-	.	gene_id "ENSMUSG00000073976.13"; transcript_id "ENSMUST00000355147.1"; gene_type "lncRNA"; gene_name "1700026J12Rik"; transcript_type "lncRNA"; transcript_name "1700026J12Rik-205"; level 2; mgi_id "MGI:1920505"; tag "TAGENE"; havana_gene "OTTMUSG00000014967.1";
chr16	HAVANA	exon	49030996	49031262	0	-	.	gene_id "ENSMUSG00000073976.13"; transcript_id "ENSMUST00000355148.1"; gene_type "lncRNA"; gene_name "1700026J12Rik"; transcript_type "lncRNA"; transcript_name "1700026J12Rik-206"; exon_number 9; exon_id "ENSMUSE00001698959.1"; level 2; mgi_id "MGI:1920505"; tag "basic"; tag "TAGENE"; havana_gene "OTTMUSG00000014967.1";
chr16	HAVANA	transcript	49030996	49076171	0	-	.	gene_id "ENSMUSG00000073976.13"; transcript_id "ENSMUST00000355148.1"; gene_type "lncRNA"; gene_name "1700026J12Rik"; transcript_type "lncRNA"; transcript_name "1700026J12Rik-206"; level 2; mgi_id "MGI:1920505"; tag "basic"; tag "TAGENE"; havana_gene "OTTMUSG00000014967.1";
chr16	HAVANA	exon	49031000	49031262	0	-	.	gene_id "ENSMUSG00000073976.13"; transcript_id "ENSMUST00000355158.1"; gene_type "lncRNA"; gene_name "1700026J12Rik"; transcript_type "lncRNA"; transcript_name "1700026J12Rik-216"; exon_number 7; exon_id "ENSMUSE00001698942.1"; level 2; mgi_id "MGI:1920505"; tag "basic"; tag "TAGENE"; havana_gene "OTTMUSG00000014967.1";
chr16	HAVANA	exon	49031000	49031262	0	-	.	gene_id "ENSMUSG00000073976.13"; transcript_id "ENSMUST00000355154.1"; gene_type "lncRNA"; gene_name "1700026J12Rik"; transcript_type "lncRNA"; transcript_name "1700026J12Rik-212"; exon_number 7; exon_id "ENSMUSE00001698942.1"; level 2; mgi_id "MGI:1920505"; tag "TAGENE"; havana_gene "OTTMUSG00000014967.1";
chr16	HAVANA	exon	49031000	49031262	0	-	.	gene_id "ENSMUSG00000073976.13"; transcript_id "ENSMUST00000355149.1"; gene_type "lncRNA"; gene_name "1700026J12Rik"; transcript_type "lncRNA"; transcript_name "1700026J12Rik-207"; exon_number 9; exon_id "ENSMUSE00001698942.1"; level 2; mgi_id "MGI:1920505"; tag "TAGENE"; havana_gene "OTTMUSG00000014967.1";
chr16	HAVANA	transcript	49031000	49076115	0	-	.	gene_id "ENSMUSG00000073976.13"; transcript_id "ENSMUST00000355158.1"; gene_type "lncRNA"; gene_name "1700026J12Rik"; transcript_type "lncRNA"; transcript_name "1700026J12Rik-216"; level 2; mgi_id "MGI:1920505"; tag "basic"; tag "TAGENE"; havana_gene "OTTMUSG00000014967.1";
chr16	HAVANA	transcript	49031000	49076155	0	-	.	gene_id "ENSMUSG00000073976.13"; transcript_id "ENSMUST00000355154.1"; gene_type "lncRNA"; gene_name "1700026J12Rik"; transcript_type "lncRNA"; transcript_name "1700026J12Rik-212"; level 2; mgi_id "MGI:1920505"; tag "TAGENE"; havana_gene "OTTMUSG00000014967.1";
chr16	HAVANA	transcript	49031000	49076162	0	-	.	gene_id "ENSMUSG00000073976.13"; transcript_id "ENSMUST00000355149.1"; gene_type "lncRNA"; gene_name "1700026J12Rik"; transcript_type "lncRNA"; transcript_name "1700026J12Rik-207"; level 2; mgi_id "MGI:1920505"; tag "TAGENE"; havana_gene "OTTMUSG00000014967.1";
chr16	HAVANA	exon	49031003	49031262	0	-	.	gene_id "ENSMUSG00000073976.13"; transcript_id "ENSMUST00000355156.1"; gene_type "lncRNA"; gene_name "1700026J12Rik"; transcript_type "lncRNA"; transcript_name "1700026J12Rik-214"; exon_number 10; exon_id "ENSMUSE00001698954.1"; level 2; mgi_id "MGI:1920505"; tag "basic"; tag "TAGENE"; havana_gene "OTTMUSG00000014967.1";
chr16	HAVANA	exon	49031003	49031262	0	-	.	gene_id "ENSMUSG00000073976.13"; transcript_id "ENSMUST00000355157.1"; gene_type "lncRNA"; gene_name "1700026J12Rik"; transcript_type "lncRNA"; transcript_name "1700026J12Rik-215"; exon_number 8; exon_id "ENSMUSE00001698954.1"; level 2; mgi_id "MGI:1920505"; tag "TAGENE"; havana_gene "OTTMUSG00000014967.1";
chr16	HAVANA	exon	49031003	49031262	0	-	.	gene_id "ENSMUSG00000073976.13"; transcript_id "ENSMUST00000355155.1"; gene_type "lncRNA"; gene_name "1700026J12Rik"; transcript_type "lncRNA"; transcript_name "1700026J12Rik-213"; exon_number 9; exon_id "ENSMUSE00001698954.1"; level 2; mgi_id "MGI:1920505"; tag "TAGENE"; havana_gene "OTTMUSG00000014967.1";
chr16	HAVANA	exon	49031003	49031262	0	-	.	gene_id "ENSMUSG00000073976.13"; transcript_id "ENSMUST00000355152.1"; gene_type "lncRNA"; gene_name "1700026J12Rik"; transcript_type "lncRNA"; transcript_name "1700026J12Rik-210"; exon_number 7; exon_id "ENSMUSE00001698954.1"; level 2; mgi_id "MGI:1920505"; tag "TAGENE"; havana_gene "OTTMUSG00000014967.1";
chr16	HAVANA	exon	49031003	49031262	0	-	.	gene_id "ENSMUSG00000073976.13"; transcript_id "ENSMUST00000355153.1"; gene_type "lncRNA"; gene_name "1700026J12Rik"; transcript_type "lncRNA"; transcript_name "1700026J12Rik-211"; exon_number 7; exon_id "ENSMUSE00001698954.1"; level 2; mgi_id "MGI:1920505"; tag "TAGENE"; havana_gene "OTTMUSG00000014967.1";
chr16	HAVANA	exon	49031003	49031262	0	-	.	gene_id "ENSMUSG00000073976.13"; transcript_id "ENSMUST00000355151.1"; gene_type "lncRNA"; gene_name "1700026J12Rik"; transcript_type "lncRNA"; transcript_name "1700026J12Rik-209"; exon_number 8; exon_id "ENSMUSE00001698954.1"; level 2; mgi_id "MGI:1920505"; tag "TAGENE"; havana_gene "OTTMUSG00000014967.1";
chr16	HAVANA	exon	49031003	49031262	0	-	.	gene_id "ENSMUSG00000073976.13"; transcript_id "ENSMUST00000355150.1"; gene_type "lncRNA"; gene_name "1700026J12Rik"; transcript_type "lncRNA"; transcript_name "1700026J12Rik-208"; exon_number 9; exon_id "ENSMUSE00001698954.1"; level 2; mgi_id "MGI:1920505"; tag "TAGENE"; havana_gene "OTTMUSG00000014967.1";
chr16	HAVANA	exon	49031003	49031262	0	-	.	gene_id "ENSMUSG00000073976.13"; transcript_id "ENSMUST00000355144.1"; gene_type "lncRNA"; gene_name "1700026J12Rik"; transcript_type "lncRNA"; transcript_name "1700026J12Rik-202"; exon_number 8; exon_id "ENSMUSE00001698954.1"; level 2; mgi_id "MGI:1920505"; tag "Ensembl_canonical"; tag "GENCODE_Primary"; tag "TAGENE"; havana_gene "OTTMUSG00000014967.1";
chr16	HAVANA	transcript	49031003	49076138	0	-	.	gene_id "ENSMUSG00000073976.13"; transcript_id "ENSMUST00000355156.1"; gene_type "lncRNA"; gene_name "1700026J12Rik"; transcript_type "lncRNA"; transcript_name "1700026J12Rik-214"; level 2; mgi_id "MGI:1920505"; tag "basic"; tag "TAGENE"; havana_gene "OTTMUSG00000014967.1";
chr16	HAVANA	transcript	49031003	49076138	0	-	.	gene_id "ENSMUSG00000073976.13"; transcript_id "ENSMUST00000355157.1"; gene_type "lncRNA"; gene_name "1700026J12Rik"; transcript_type "lncRNA"; transcript_name "1700026J12Rik-215"; level 2; mgi_id "MGI:1920505"; tag "TAGENE"; havana_gene "OTTMUSG00000014967.1";
chr16	HAVANA	transcript	49031003	49076146	0	-	.	gene_id "ENSMUSG00000073976.13"; transcript_id "ENSMUST00000355155.1"; gene_type "lncRNA"; gene_name "1700026J12Rik"; transcript_type "lncRNA"; transcript_name "1700026J12Rik-213"; level 2; mgi_id "MGI:1920505"; tag "TAGENE"; havana_gene "OTTMUSG00000014967.1";
chr16	HAVANA	transcript	49031003	49076159	0	-	.	gene_id "ENSMUSG00000073976.13"; transcript_id "ENSMUST00000355152.1"; gene_type "lncRNA"; gene_name "1700026J12Rik"; transcript_type "lncRNA"; transcript_name "1700026J12Rik-210"; level 2; mgi_id "MGI:1920505"; tag "TAGENE"; havana_gene "OTTMUSG00000014967.1";
chr16	HAVANA	transcript	49031003	49076159	0	-	.	gene_id "ENSMUSG00000073976.13"; transcript_id "ENSMUST00000355153.1"; gene_type "lncRNA"; gene_name "1700026J12Rik"; transcript_type "lncRNA"; transcript_name "1700026J12Rik-211"; level 2; mgi_id "MGI:1920505"; tag "TAGENE"; havana_gene "OTTMUSG00000014967.1";
chr16	HAVANA	transcript	49031003	49076160	0	-	.	gene_id "ENSMUSG00000073976.13"; transcript_id "ENSMUST00000355151.1"; gene_type "lncRNA"; gene_name "1700026J12Rik"; transcript_type "lncRNA"; transcript_name "1700026J12Rik-209"; level 2; mgi_id "MGI:1920505"; tag "TAGENE"; havana_gene "OTTMUSG00000014967.1";
chr16	HAVANA	transcript	49031003	49076164	0	-	.	gene_id "ENSMUSG00000073976.13"; transcript_id "ENSMUST00000355150.1"; gene_type "lncRNA"; gene_name "1700026J12Rik"; transcript_type "lncRNA"; transcript_name "1700026J12Rik-208"; level 2; mgi_id "MGI:1920505"; tag "TAGENE"; havana_gene "OTTMUSG00000014967.1";
chr16	HAVANA	transcript	49031003	49133494	0	-	.	gene_id "ENSMUSG00000073976.13"; transcript_id "ENSMUST00000355144.1"; gene_type "lncRNA"; gene_name "1700026J12Rik"; transcript_type "lncRNA"; transcript_name "1700026J12Rik-202"; level 2; mgi_id "MGI:1920505"; tag "Ensembl_canonical"; tag "GENCODE_Primary"; tag "TAGENE"; havana_gene "OTTMUSG00000014967.1";
chr16	HAVANA	exon	49037197	49037286	0	-	.	gene_id "ENSMUSG00000073976.13"; transcript_id "ENSMUST00000355145.1"; gene_type "lncRNA"; gene_name "1700026J12Rik"; transcript_type "lncRNA"; transcript_name "1700026J12Rik-203"; exon_number 8; exon_id "ENSMUSE00000789821.2"; level 2; mgi_id "MGI:1920505"; tag "TAGENE"; havana_gene "OTTMUSG00000014967.1";
chr16	HAVANA	exon	49037197	49037286	0	-	.	gene_id "ENSMUSG00000073976.13"; transcript_id "ENSMUST00000355146.1"; gene_type "lncRNA"; gene_name "1700026J12Rik"; transcript_type "lncRNA"; transcript_name "1700026J12Rik-204"; exon_number 7; exon_id "ENSMUSE00000789821.2"; level 2; mgi_id "MGI:1920505"; tag "TAGENE"; havana_gene "OTTMUSG00000014967.1";
chr16	HAVANA	exon	49037197	49037286	0	-	.	gene_id "ENSMUSG00000073976.13"; transcript_id "ENSMUST00000131357.9"; gene_type "lncRNA"; gene_name "1700026J12Rik"; transcript_type "lncRNA"; transcript_name "1700026J12Rik-201"; exon_number 7; exon_id "ENSMUSE00000789821.2"; level 2; transcript_support_level "1"; mgi_id "MGI:1920505"; tag "TAGENE"; havana_gene "OTTMUSG00000014967.1"; havana_transcript "OTTMUST00000035530.1";
chr16	HAVANA	exon	49037197	49037286	0	-	.	gene_id "ENSMUSG00000073976.13"; transcript_id "ENSMUST00000355147.1"; gene_type "lncRNA"; gene_name "1700026J12Rik"; transcript_type "lncRNA"; transcript_name "1700026J12Rik-205"; exon_number 9; exon_id "ENSMUSE00000789821.2"; level 2; mgi_id "MGI:1920505"; tag "TAGENE"; havana_gene "OTTMUSG00000014967.1";
chr16	HAVANA	exon	49037197	49037286	0	-	.	gene_id "ENSMUSG00000073976.13"; transcript_id "ENSMUST00000355148.1"; gene_type "lncRNA"; gene_name "1700026J12Rik"; transcript_type "lncRNA"; transcript_name "1700026J12Rik-206"; exon_number 8; exon_id "ENSMUSE00000789821.2"; level 2; mgi_id "MGI:1920505"; tag "basic"; tag "TAGENE"; havana_gene "OTTMUSG00000014967.1";
chr16	HAVANA	exon	49037197	49037286	0	-	.	gene_id "ENSMUSG00000073976.13"; transcript_id "ENSMUST00000355154.1"; gene_type "lncRNA"; gene_name "1700026J12Rik"; transcript_type "lncRNA"; transcript_name "1700026J12Rik-212"; exon_number 6; exon_id "ENSMUSE00000789821.2"; level 2; mgi_id "MGI:1920505"; tag "TAGENE"; havana_gene "OTTMUSG00000014967.1";
chr16	HAVANA	exon	49037197	49037286	0	-	.	gene_id "ENSMUSG00000073976.13"; transcript_id "ENSMUST00000355149.1"; gene_type "lncRNA"; gene_name "1700026J12Rik"; transcript_type "lncRNA"; transcript_name "1700026J12Rik-207"; exon_number 8; exon_id "ENSMUSE00000789821.2"; level 2; mgi_id "MGI:1920505"; tag "TAGENE"; havana_gene "OTTMUSG00000014967.1";
chr16	HAVANA	exon	49037197	49037286	0	-	.	gene_id "ENSMUSG00000073976.13"; transcript_id "ENSMUST00000355156.1"; gene_type "lncRNA"; gene_name "1700026J12Rik"; transcript_type "lncRNA"; transcript_name "1700026J12Rik-214"; exon_number 9; exon_id "ENSMUSE00000789821.2"; level 2; mgi_id "MGI:1920505"; tag "basic"; tag "TAGENE"; havana_gene "OTTMUSG00000014967.1";
chr16	HAVANA	exon	49037197	49037286	0	-	.	gene_id "ENSMUSG00000073976.13"; transcript_id "ENSMUST00000355157.1"; gene_type "lncRNA"; gene_name "1700026J12Rik"; transcript_type "lncRNA"; transcript_name "1700026J12Rik-215"; exon_number 7; exon_id "ENSMUSE00000789821.2"; level 2; mgi_id "MGI:1920505"; tag "TAGENE"; havana_gene "OTTMUSG00000014967.1";
chr16	HAVANA	exon	49037197	49037286	0	-	.	gene_id "ENSMUSG00000073976.13"; transcript_id "ENSMUST00000355152.1"; gene_type "lncRNA"; gene_name "1700026J12Rik"; transcript_type "lncRNA"; transcript_name "1700026J12Rik-210"; exon_number 6; exon_id "ENSMUSE00000789821.2"; level 2; mgi_id "MGI:1920505"; tag "TAGENE"; havana_gene "OTTMUSG00000014967.1";
chr16	HAVANA	exon	49037197	49037286	0	-	.	gene_id "ENSMUSG00000073976.13"; transcript_id "ENSMUST00000355153.1"; gene_type "lncRNA"; gene_name "1700026J12Rik"; transcript_type "lncRNA"; transcript_name "1700026J12Rik-211"; exon_number 6; exon_id "ENSMUSE00000789821.2"; level 2; mgi_id "MGI:1920505"; tag "TAGENE"; havana_gene "OTTMUSG00000014967.1";
chr16	HAVANA	exon	49037197	49037286	0	-	.	gene_id "ENSMUSG00000073976.13"; transcript_id "ENSMUST00000355151.1"; gene_type "lncRNA"; gene_name "1700026J12Rik"; transcript_type "lncRNA"; transcript_name "1700026J12Rik-209"; exon_number 7; exon_id "ENSMUSE00000789821.2"; level 2; mgi_id "MGI:1920505"; tag "TAGENE"; havana_gene "OTTMUSG00000014967.1";
chr16	HAVANA	exon	49037197	49037286	0	-	.	gene_id "ENSMUSG00000073976.13"; transcript_id "ENSMUST00000355150.1"; gene_type "lncRNA"; gene_name "1700026J12Rik"; transcript_type "lncRNA"; transcript_name "1700026J12Rik-208"; exon_number 8; exon_id "ENSMUSE00000789821.2"; level 2; mgi_id "MGI:1920505"; tag "TAGENE"; havana_gene "OTTMUSG00000014967.1";
chr16	HAVANA	exon	49037197	49037286	0	-	.	gene_id "ENSMUSG00000073976.13"; transcript_id "ENSMUST00000355144.1"; gene_type "lncRNA"; gene_name "1700026J12Rik"; transcript_type "lncRNA"; transcript_name "1700026J12Rik-202"; exon_number 7; exon_id "ENSMUSE00000789821.2"; level 2; mgi_id "MGI:1920505"; tag "Ensembl_canonical"; tag "GENCODE_Primary"; tag "TAGENE"; havana_gene "OTTMUSG00000014967.1";
chr16	HAVANA	exon	49037197	49037313	0	-	.	gene_id "ENSMUSG00000073976.13"; transcript_id "ENSMUST00000355158.1"; gene_type "lncRNA"; gene_name "1700026J12Rik"; transcript_type "lncRNA"; transcript_name "1700026J12Rik-216"; exon_number 6; exon_id "ENSMUSE00001698937.1"; level 2; mgi_id "MGI:1920505"; tag "basic"; tag "TAGENE"; havana_gene "OTTMUSG00000014967.1";
chr16	HAVANA	exon	49037197	49037313	0	-	.	gene_id "ENSMUSG00000073976.13"; transcript_id "ENSMUST00000355155.1"; gene_type "lncRNA"; gene_name "1700026J12Rik"; transcript_type "lncRNA"; transcript_name "1700026J12Rik-213"; exon_number 8; exon_id "ENSMUSE00001698937.1"; level 2; mgi_id "MGI:1920505"; tag "TAGENE"; havana_gene "OTTMUSG00000014967.1";
chr16	HAVANA	exon	49039878	49039934	0	-	.	gene_id "ENSMUSG00000073976.13"; transcript_id "ENSMUST00000355154.1"; gene_type "lncRNA"; gene_name "1700026J12Rik"; transcript_type "lncRNA"; transcript_name "1700026J12Rik-212"; exon_number 5; exon_id "ENSMUSE00001698938.1"; level 2; mgi_id "MGI:1920505"; tag "TAGENE"; havana_gene "OTTMUSG00000014967.1";
chr16	HAVANA	exon	49039878	49039934	0	-	.	gene_id "ENSMUSG00000073976.13"; transcript_id "ENSMUST00000355156.1"; gene_type "lncRNA"; gene_name "1700026J12Rik"; transcript_type "lncRNA"; transcript_name "1700026J12Rik-214"; exon_number 8; exon_id "ENSMUSE00001698938.1"; level 2; mgi_id "MGI:1920505"; tag "basic"; tag "TAGENE"; havana_gene "OTTMUSG00000014967.1";
chr16	HAVANA	exon	49039878	49039934	0	-	.	gene_id "ENSMUSG00000073976.13"; transcript_id "ENSMUST00000355157.1"; gene_type "lncRNA"; gene_name "1700026J12Rik"; transcript_type "lncRNA"; transcript_name "1700026J12Rik-215"; exon_number 6; exon_id "ENSMUSE00001698938.1"; level 2; mgi_id "MGI:1920505"; tag "TAGENE"; havana_gene "OTTMUSG00000014967.1";
chr16	HAVANA	exon	49039878	49039934	0	-	.	gene_id "ENSMUSG00000073976.13"; transcript_id "ENSMUST00000355152.1"; gene_type "lncRNA"; gene_name "1700026J12Rik"; transcript_type "lncRNA"; transcript_name "1700026J12Rik-210"; exon_number 5; exon_id "ENSMUSE00001698938.1"; level 2; mgi_id "MGI:1920505"; tag "TAGENE"; havana_gene "OTTMUSG00000014967.1";
chr16	HAVANA	exon	49039878	49039934	0	-	.	gene_id "ENSMUSG00000073976.13"; transcript_id "ENSMUST00000355150.1"; gene_type "lncRNA"; gene_name "1700026J12Rik"; transcript_type "lncRNA"; transcript_name "1700026J12Rik-208"; exon_number 7; exon_id "ENSMUSE00001698938.1"; level 2; mgi_id "MGI:1920505"; tag "TAGENE"; havana_gene "OTTMUSG00000014967.1";
chr16	HAVANA	exon	49039878	49039970	0	-	.	gene_id "ENSMUSG00000073976.13"; transcript_id "ENSMUST00000355145.1"; gene_type "lncRNA"; gene_name "1700026J12Rik"; transcript_type "lncRNA"; transcript_name "1700026J12Rik-203"; exon_number 7; exon_id "ENSMUSE00001326313.2"; level 2; mgi_id "MGI:1920505"; tag "TAGENE"; havana_gene "OTTMUSG00000014967.1";
chr16	HAVANA	exon	49039878	49039970	0	-	.	gene_id "ENSMUSG00000073976.13"; transcript_id "ENSMUST00000355146.1"; gene_type "lncRNA"; gene_name "1700026J12Rik"; transcript_type "lncRNA"; transcript_name "1700026J12Rik-204"; exon_number 6; exon_id "ENSMUSE00001326313.2"; level 2; mgi_id "MGI:1920505"; tag "TAGENE"; havana_gene "OTTMUSG00000014967.1";
chr16	HAVANA	exon	49039878	49039970	0	-	.	gene_id "ENSMUSG00000073976.13"; transcript_id "ENSMUST00000131357.9"; gene_type "lncRNA"; gene_name "1700026J12Rik"; transcript_type "lncRNA"; transcript_name "1700026J12Rik-201"; exon_number 6; exon_id "ENSMUSE00001326313.2"; level 2; transcript_support_level "1"; mgi_id "MGI:1920505"; tag "TAGENE"; havana_gene "OTTMUSG00000014967.1"; havana_transcript "OTTMUST00000035530.1";
chr16	HAVANA	exon	49039878	49039970	0	-	.	gene_id "ENSMUSG00000073976.13"; transcript_id "ENSMUST00000355147.1"; gene_type "lncRNA"; gene_name "1700026J12Rik"; transcript_type "lncRNA"; transcript_name "1700026J12Rik-205"; exon_number 8; exon_id "ENSMUSE00001326313.2"; level 2; mgi_id "MGI:1920505"; tag "TAGENE"; havana_gene "OTTMUSG00000014967.1";
chr16	HAVANA	exon	49039878	49039970	0	-	.	gene_id "ENSMUSG00000073976.13"; transcript_id "ENSMUST00000355148.1"; gene_type "lncRNA"; gene_name "1700026J12Rik"; transcript_type "lncRNA"; transcript_name "1700026J12Rik-206"; exon_number 7; exon_id "ENSMUSE00001326313.2"; level 2; mgi_id "MGI:1920505"; tag "basic"; tag "TAGENE"; havana_gene "OTTMUSG00000014967.1";
chr16	HAVANA	exon	49039878	49039970	0	-	.	gene_id "ENSMUSG00000073976.13"; transcript_id "ENSMUST00000355158.1"; gene_type "lncRNA"; gene_name "1700026J12Rik"; transcript_type "lncRNA"; transcript_name "1700026J12Rik-216"; exon_number 5; exon_id "ENSMUSE00001326313.2"; level 2; mgi_id "MGI:1920505"; tag "basic"; tag "TAGENE"; havana_gene "OTTMUSG00000014967.1";
chr16	HAVANA	exon	49039878	49039970	0	-	.	gene_id "ENSMUSG00000073976.13"; transcript_id "ENSMUST00000355149.1"; gene_type "lncRNA"; gene_name "1700026J12Rik"; transcript_type "lncRNA"; transcript_name "1700026J12Rik-207"; exon_number 7; exon_id "ENSMUSE00001326313.2"; level 2; mgi_id "MGI:1920505"; tag "TAGENE"; havana_gene "OTTMUSG00000014967.1";
chr16	HAVANA	exon	49039878	49039970	0	-	.	gene_id "ENSMUSG00000073976.13"; transcript_id "ENSMUST00000355155.1"; gene_type "lncRNA"; gene_name "1700026J12Rik"; transcript_type "lncRNA"; transcript_name "1700026J12Rik-213"; exon_number 7; exon_id "ENSMUSE00001326313.2"; level 2; mgi_id "MGI:1920505"; tag "TAGENE"; havana_gene "OTTMUSG00000014967.1";
chr16	HAVANA	exon	49039878	49039970	0	-	.	gene_id "ENSMUSG00000073976.13"; transcript_id "ENSMUST00000355153.1"; gene_type "lncRNA"; gene_name "1700026J12Rik"; transcript_type "lncRNA"; transcript_name "1700026J12Rik-211"; exon_number 5; exon_id "ENSMUSE00001326313.2"; level 2; mgi_id "MGI:1920505"; tag "TAGENE"; havana_gene "OTTMUSG00000014967.1";
chr16	HAVANA	exon	49039878	49039970	0	-	.	gene_id "ENSMUSG00000073976.13"; transcript_id "ENSMUST00000355151.1"; gene_type "lncRNA"; gene_name "1700026J12Rik"; transcript_type "lncRNA"; transcript_name "1700026J12Rik-209"; exon_number 6; exon_id "ENSMUSE00001326313.2"; level 2; mgi_id "MGI:1920505"; tag "TAGENE"; havana_gene "OTTMUSG00000014967.1";
chr16	HAVANA	exon	49039878	49039970	0	-	.	gene_id "ENSMUSG00000073976.13"; transcript_id "ENSMUST00000355144.1"; gene_type "lncRNA"; gene_name "1700026J12Rik"; transcript_type "lncRNA"; transcript_name "1700026J12Rik-202"; exon_number 6; exon_id "ENSMUSE00001326313.2"; level 2; mgi_id "MGI:1920505"; tag "Ensembl_canonical"; tag "GENCODE_Primary"; tag "TAGENE"; havana_gene "OTTMUSG00000014967.1";
chr16	HAVANA	exon	49041854	49041949	0	-	.	gene_id "ENSMUSG00000073976.13"; transcript_id "ENSMUST00000355145.1"; gene_type "lncRNA"; gene_name "1700026J12Rik"; transcript_type "lncRNA"; transcript_name "1700026J12Rik-203"; exon_number 6; exon_id "ENSMUSE00001329913.2"; level 2; mgi_id "MGI:1920505"; tag "TAGENE"; havana_gene "OTTMUSG00000014967.1";
chr16	HAVANA	exon	49041854	49041949	0	-	.	gene_id "ENSMUSG00000073976.13"; transcript_id "ENSMUST00000355146.1"; gene_type "lncRNA"; gene_name "1700026J12Rik"; transcript_type "lncRNA"; transcript_name "1700026J12Rik-204"; exon_number 5; exon_id "ENSMUSE00001329913.2"; level 2; mgi_id "MGI:1920505"; tag "TAGENE"; havana_gene "OTTMUSG00000014967.1";
chr16	HAVANA	exon	49041854	49041949	0	-	.	gene_id "ENSMUSG00000073976.13"; transcript_id "ENSMUST00000131357.9"; gene_type "lncRNA"; gene_name "1700026J12Rik"; transcript_type "lncRNA"; transcript_name "1700026J12Rik-201"; exon_number 5; exon_id "ENSMUSE00001329913.2"; level 2; transcript_support_level "1"; mgi_id "MGI:1920505"; tag "TAGENE"; havana_gene "OTTMUSG00000014967.1"; havana_transcript "OTTMUST00000035530.1";
chr16	HAVANA	exon	49041854	49041949	0	-	.	gene_id "ENSMUSG00000073976.13"; transcript_id "ENSMUST00000355147.1"; gene_type "lncRNA"; gene_name "1700026J12Rik"; transcript_type "lncRNA"; transcript_name "1700026J12Rik-205"; exon_number 7; exon_id "ENSMUSE00001329913.2"; level 2; mgi_id "MGI:1920505"; tag "TAGENE"; havana_gene "OTTMUSG00000014967.1";
chr16	HAVANA	exon	49041854	49041949	0	-	.	gene_id "ENSMUSG00000073976.13"; transcript_id "ENSMUST00000355148.1"; gene_type "lncRNA"; gene_name "1700026J12Rik"; transcript_type "lncRNA"; transcript_name "1700026J12Rik-206"; exon_number 6; exon_id "ENSMUSE00001329913.2"; level 2; mgi_id "MGI:1920505"; tag "basic"; tag "TAGENE"; havana_gene "OTTMUSG00000014967.1";
chr16	HAVANA	exon	49041854	49041949	0	-	.	gene_id "ENSMUSG00000073976.13"; transcript_id "ENSMUST00000355158.1"; gene_type "lncRNA"; gene_name "1700026J12Rik"; transcript_type "lncRNA"; transcript_name "1700026J12Rik-216"; exon_number 4; exon_id "ENSMUSE00001329913.2"; level 2; mgi_id "MGI:1920505"; tag "basic"; tag "TAGENE"; havana_gene "OTTMUSG00000014967.1";
chr16	HAVANA	exon	49041854	49041949	0	-	.	gene_id "ENSMUSG00000073976.13"; transcript_id "ENSMUST00000355149.1"; gene_type "lncRNA"; gene_name "1700026J12Rik"; transcript_type "lncRNA"; transcript_name "1700026J12Rik-207"; exon_number 6; exon_id "ENSMUSE00001329913.2"; level 2; mgi_id "MGI:1920505"; tag "TAGENE"; havana_gene "OTTMUSG00000014967.1";
chr16	HAVANA	exon	49041854	49041949	0	-	.	gene_id "ENSMUSG00000073976.13"; transcript_id "ENSMUST00000355156.1"; gene_type "lncRNA"; gene_name "1700026J12Rik"; transcript_type "lncRNA"; transcript_name "1700026J12Rik-214"; exon_number 7; exon_id "ENSMUSE00001329913.2"; level 2; mgi_id "MGI:1920505"; tag "basic"; tag "TAGENE"; havana_gene "OTTMUSG00000014967.1";
chr16	HAVANA	exon	49041854	49041949	0	-	.	gene_id "ENSMUSG00000073976.13"; transcript_id "ENSMUST00000355155.1"; gene_type "lncRNA"; gene_name "1700026J12Rik"; transcript_type "lncRNA"; transcript_name "1700026J12Rik-213"; exon_number 6; exon_id "ENSMUSE00001329913.2"; level 2; mgi_id "MGI:1920505"; tag "TAGENE"; havana_gene "OTTMUSG00000014967.1";
chr16	HAVANA	exon	49041854	49041949	0	-	.	gene_id "ENSMUSG00000073976.13"; transcript_id "ENSMUST00000355152.1"; gene_type "lncRNA"; gene_name "1700026J12Rik"; transcript_type "lncRNA"; transcript_name "1700026J12Rik-210"; exon_number 4; exon_id "ENSMUSE00001329913.2"; level 2; mgi_id "MGI:1920505"; tag "TAGENE"; havana_gene "OTTMUSG00000014967.1";
chr16	HAVANA	exon	49041854	49041949	0	-	.	gene_id "ENSMUSG00000073976.13"; transcript_id "ENSMUST00000355153.1"; gene_type "lncRNA"; gene_name "1700026J12Rik"; transcript_type "lncRNA"; transcript_name "1700026J12Rik-211"; exon_number 4; exon_id "ENSMUSE00001329913.2"; level 2; mgi_id "MGI:1920505"; tag "TAGENE"; havana_gene "OTTMUSG00000014967.1";
chr16	HAVANA	exon	49041854	49041949	0	-	.	gene_id "ENSMUSG00000073976.13"; transcript_id "ENSMUST00000355151.1"; gene_type "lncRNA"; gene_name "1700026J12Rik"; transcript_type "lncRNA"; transcript_name "1700026J12Rik-209"; exon_number 5; exon_id "ENSMUSE00001329913.2"; level 2; mgi_id "MGI:1920505"; tag "TAGENE"; havana_gene "OTTMUSG00000014967.1";
chr16	HAVANA	exon	49041854	49041949	0	-	.	gene_id "ENSMUSG00000073976.13"; transcript_id "ENSMUST00000355150.1"; gene_type "lncRNA"; gene_name "1700026J12Rik"; transcript_type "lncRNA"; transcript_name "1700026J12Rik-208"; exon_number 6; exon_id "ENSMUSE00001329913.2"; level 2; mgi_id "MGI:1920505"; tag "TAGENE"; havana_gene "OTTMUSG00000014967.1";
chr16	HAVANA	exon	49041854	49041949	0	-	.	gene_id "ENSMUSG00000073976.13"; transcript_id "ENSMUST00000355144.1"; gene_type "lncRNA"; gene_name "1700026J12Rik"; transcript_type "lncRNA"; transcript_name "1700026J12Rik-202"; exon_number 5; exon_id "ENSMUSE00001329913.2"; level 2; mgi_id "MGI:1920505"; tag "Ensembl_canonical"; tag "GENCODE_Primary"; tag "TAGENE"; havana_gene "OTTMUSG00000014967.1";
chr16	HAVANA	exon	49044013	49044105	0	-	.	gene_id "ENSMUSG00000073976.13"; transcript_id "ENSMUST00000355145.1"; gene_type "lncRNA"; gene_name "1700026J12Rik"; transcript_type "lncRNA"; transcript_name "1700026J12Rik-203"; exon_number 5; exon_id "ENSMUSE00001698953.1"; level 2; mgi_id "MGI:1920505"; tag "TAGENE"; havana_gene "OTTMUSG00000014967.1";
chr16	HAVANA	exon	49044013	49044105	0	-	.	gene_id "ENSMUSG00000073976.13"; transcript_id "ENSMUST00000355146.1"; gene_type "lncRNA"; gene_name "1700026J12Rik"; transcript_type "lncRNA"; transcript_name "1700026J12Rik-204"; exon_number 4; exon_id "ENSMUSE00001698953.1"; level 2; mgi_id "MGI:1920505"; tag "TAGENE"; havana_gene "OTTMUSG00000014967.1";
chr16	HAVANA	exon	49044013	49044105	0	-	.	gene_id "ENSMUSG00000073976.13"; transcript_id "ENSMUST00000355147.1"; gene_type "lncRNA"; gene_name "1700026J12Rik"; transcript_type "lncRNA"; transcript_name "1700026J12Rik-205"; exon_number 6; exon_id "ENSMUSE00001698953.1"; level 2; mgi_id "MGI:1920505"; tag "TAGENE"; havana_gene "OTTMUSG00000014967.1";
chr16	HAVANA	exon	49044013	49044105	0	-	.	gene_id "ENSMUSG00000073976.13"; transcript_id "ENSMUST00000355148.1"; gene_type "lncRNA"; gene_name "1700026J12Rik"; transcript_type "lncRNA"; transcript_name "1700026J12Rik-206"; exon_number 5; exon_id "ENSMUSE00001698953.1"; level 2; mgi_id "MGI:1920505"; tag "basic"; tag "TAGENE"; havana_gene "OTTMUSG00000014967.1";
chr16	HAVANA	exon	49044013	49044105	0	-	.	gene_id "ENSMUSG00000073976.13"; transcript_id "ENSMUST00000355156.1"; gene_type "lncRNA"; gene_name "1700026J12Rik"; transcript_type "lncRNA"; transcript_name "1700026J12Rik-214"; exon_number 6; exon_id "ENSMUSE00001698953.1"; level 2; mgi_id "MGI:1920505"; tag "basic"; tag "TAGENE"; havana_gene "OTTMUSG00000014967.1";
chr16	HAVANA	exon	49044013	49044105	0	-	.	gene_id "ENSMUSG00000073976.13"; transcript_id "ENSMUST00000355157.1"; gene_type "lncRNA"; gene_name "1700026J12Rik"; transcript_type "lncRNA"; transcript_name "1700026J12Rik-215"; exon_number 5; exon_id "ENSMUSE00001698953.1"; level 2; mgi_id "MGI:1920505"; tag "TAGENE"; havana_gene "OTTMUSG00000014967.1";
chr16	HAVANA	exon	49044013	49044105	0	-	.	gene_id "ENSMUSG00000073976.13"; transcript_id "ENSMUST00000355155.1"; gene_type "lncRNA"; gene_name "1700026J12Rik"; transcript_type "lncRNA"; transcript_name "1700026J12Rik-213"; exon_number 5; exon_id "ENSMUSE00001698953.1"; level 2; mgi_id "MGI:1920505"; tag "TAGENE"; havana_gene "OTTMUSG00000014967.1";
chr16	HAVANA	exon	49044013	49044105	0	-	.	gene_id "ENSMUSG00000073976.13"; transcript_id "ENSMUST00000355151.1"; gene_type "lncRNA"; gene_name "1700026J12Rik"; transcript_type "lncRNA"; transcript_name "1700026J12Rik-209"; exon_number 4; exon_id "ENSMUSE00001698953.1"; level 2; mgi_id "MGI:1920505"; tag "TAGENE"; havana_gene "OTTMUSG00000014967.1";
chr16	HAVANA	exon	49044013	49044105	0	-	.	gene_id "ENSMUSG00000073976.13"; transcript_id "ENSMUST00000355150.1"; gene_type "lncRNA"; gene_name "1700026J12Rik"; transcript_type "lncRNA"; transcript_name "1700026J12Rik-208"; exon_number 5; exon_id "ENSMUSE00001698953.1"; level 2; mgi_id "MGI:1920505"; tag "TAGENE"; havana_gene "OTTMUSG00000014967.1";
chr16	HAVANA	exon	49044937	49045415	0	-	.	gene_id "ENSMUSG00000073976.13"; transcript_id "ENSMUST00000355160.1"; gene_type "lncRNA"; gene_name "1700026J12Rik"; transcript_type "lncRNA"; transcript_name "1700026J12Rik-218"; exon_number 5; exon_id "ENSMUSE00001698962.1"; level 2; mgi_id "MGI:1920505"; tag "TAGENE"; havana_gene "OTTMUSG00000014967.1";
chr16	HAVANA	exon	49044937	49045415	0	-	.	gene_id "ENSMUSG00000073976.13"; transcript_id "ENSMUST00000355159.1"; gene_type "lncRNA"; gene_name "1700026J12Rik"; transcript_type "lncRNA"; transcript_name "1700026J12Rik-217"; exon_number 4; exon_id "ENSMUSE00001698962.1"; level 2; mgi_id "MGI:1920505"; tag "TAGENE"; havana_gene "OTTMUSG00000014967.1";
chr16	HAVANA	transcript	49044937	49076164	0	-	.	gene_id "ENSMUSG00000073976.13"; transcript_id "ENSMUST00000355160.1"; gene_type "lncRNA"; gene_name "1700026J12Rik"; transcript_type "lncRNA"; transcript_name "1700026J12Rik-218"; level 2; mgi_id "MGI:1920505"; tag "TAGENE"; havana_gene "OTTMUSG00000014967.1";
chr16	HAVANA	transcript	49044937	49076170	0	-	.	gene_id "ENSMUSG00000073976.13"; transcript_id "ENSMUST00000355159.1"; gene_type "lncRNA"; gene_name "1700026J12Rik"; transcript_type "lncRNA"; transcript_name "1700026J12Rik-217"; level 2; mgi_id "MGI:1920505"; tag "TAGENE"; havana_gene "OTTMUSG00000014967.1";
chr16	HAVANA	exon	49044938	49045415	0	-	.	gene_id "ENSMUSG00000073976.13"; transcript_id "ENSMUST00000355162.1"; gene_type "lncRNA"; gene_name "1700026J12Rik"; transcript_type "lncRNA"; transcript_name "1700026J12Rik-220"; exon_number 4; exon_id "ENSMUSE00001698950.1"; level 2; mgi_id "MGI:1920505"; tag "TAGENE"; havana_gene "OTTMUSG00000014967.1";
chr16	HAVANA	exon	49044938	49045415	0	-	.	gene_id "ENSMUSG00000073976.13"; transcript_id "ENSMUST00000355161.1"; gene_type "lncRNA"; gene_name "1700026J12Rik"; transcript_type "lncRNA"; transcript_name "1700026J12Rik-219"; exon_number 3; exon_id "ENSMUSE00001698950.1"; level 2; mgi_id "MGI:1920505"; tag "TAGENE"; havana_gene "OTTMUSG00000014967.1";
chr16	HAVANA	transcript	49044938	49076133	0	-	.	gene_id "ENSMUSG00000073976.13"; transcript_id "ENSMUST00000355162.1"; gene_type "lncRNA"; gene_name "1700026J12Rik"; transcript_type "lncRNA"; transcript_name "1700026J12Rik-220"; level 2; mgi_id "MGI:1920505"; tag "TAGENE"; havana_gene "OTTMUSG00000014967.1";
chr16	HAVANA	transcript	49044938	49076136	0	-	.	gene_id "ENSMUSG00000073976.13"; transcript_id "ENSMUST00000355161.1"; gene_type "lncRNA"; gene_name "1700026J12Rik"; transcript_type "lncRNA"; transcript_name "1700026J12Rik-219"; level 2; mgi_id "MGI:1920505"; tag "TAGENE"; havana_gene "OTTMUSG00000014967.1";
chr16	HAVANA	exon	49045308	49045415	0	-	.	gene_id "ENSMUSG00000073976.13"; transcript_id "ENSMUST00000355145.1"; gene_type "lncRNA"; gene_name "1700026J12Rik"; transcript_type "lncRNA"; transcript_name "1700026J12Rik-203"; exon_number 4; exon_id "ENSMUSE00001330882.2"; level 2; mgi_id "MGI:1920505"; tag "TAGENE"; havana_gene "OTTMUSG00000014967.1";
chr16	HAVANA	exon	49045308	49045415	0	-	.	gene_id "ENSMUSG00000073976.13"; transcript_id "ENSMUST00000355146.1"; gene_type "lncRNA"; gene_name "1700026J12Rik"; transcript_type "lncRNA"; transcript_name "1700026J12Rik-204"; exon_number 3; exon_id "ENSMUSE00001330882.2"; level 2; mgi_id "MGI:1920505"; tag "TAGENE"; havana_gene "OTTMUSG00000014967.1";
chr16	HAVANA	exon	49045308	49045415	0	-	.	gene_id "ENSMUSG00000073976.13"; transcript_id "ENSMUST00000131357.9"; gene_type "lncRNA"; gene_name "1700026J12Rik"; transcript_type "lncRNA"; transcript_name "1700026J12Rik-201"; exon_number 4; exon_id "ENSMUSE00001330882.2"; level 2; transcript_support_level "1"; mgi_id "MGI:1920505"; tag "TAGENE"; havana_gene "OTTMUSG00000014967.1"; havana_transcript "OTTMUST00000035530.1";
chr16	HAVANA	exon	49045308	49045415	0	-	.	gene_id "ENSMUSG00000073976.13"; transcript_id "ENSMUST00000355147.1"; gene_type "lncRNA"; gene_name "1700026J12Rik"; transcript_type "lncRNA"; transcript_name "1700026J12Rik-205"; exon_number 5; exon_id "ENSMUSE00001330882.2"; level 2; mgi_id "MGI:1920505"; tag "TAGENE"; havana_gene "OTTMUSG00000014967.1";
chr16	HAVANA	exon	49045308	49045415	0	-	.	gene_id "ENSMUSG00000073976.13"; transcript_id "ENSMUST00000355148.1"; gene_type "lncRNA"; gene_name "1700026J12Rik"; transcript_type "lncRNA"; transcript_name "1700026J12Rik-206"; exon_number 4; exon_id "ENSMUSE00001330882.2"; level 2; mgi_id "MGI:1920505"; tag "basic"; tag "TAGENE"; havana_gene "OTTMUSG00000014967.1";
chr16	HAVANA	exon	49045308	49045415	0	-	.	gene_id "ENSMUSG00000073976.13"; transcript_id "ENSMUST00000355158.1"; gene_type "lncRNA"; gene_name "1700026J12Rik"; transcript_type "lncRNA"; transcript_name "1700026J12Rik-216"; exon_number 3; exon_id "ENSMUSE00001330882.2"; level 2; mgi_id "MGI:1920505"; tag "basic"; tag "TAGENE"; havana_gene "OTTMUSG00000014967.1";
chr16	HAVANA	exon	49045308	49045415	0	-	.	gene_id "ENSMUSG00000073976.13"; transcript_id "ENSMUST00000355154.1"; gene_type "lncRNA"; gene_name "1700026J12Rik"; transcript_type "lncRNA"; transcript_name "1700026J12Rik-212"; exon_number 4; exon_id "ENSMUSE00001330882.2"; level 2; mgi_id "MGI:1920505"; tag "TAGENE"; havana_gene "OTTMUSG00000014967.1";
chr16	HAVANA	exon	49045308	49045415	0	-	.	gene_id "ENSMUSG00000073976.13"; transcript_id "ENSMUST00000355149.1"; gene_type "lncRNA"; gene_name "1700026J12Rik"; transcript_type "lncRNA"; transcript_name "1700026J12Rik-207"; exon_number 5; exon_id "ENSMUSE00001330882.2"; level 2; mgi_id "MGI:1920505"; tag "TAGENE"; havana_gene "OTTMUSG00000014967.1";
chr16	HAVANA	exon	49045308	49045415	0	-	.	gene_id "ENSMUSG00000073976.13"; transcript_id "ENSMUST00000355156.1"; gene_type "lncRNA"; gene_name "1700026J12Rik"; transcript_type "lncRNA"; transcript_name "1700026J12Rik-214"; exon_number 5; exon_id "ENSMUSE00001330882.2"; level 2; mgi_id "MGI:1920505"; tag "basic"; tag "TAGENE"; havana_gene "OTTMUSG00000014967.1";
chr16	HAVANA	exon	49045308	49045415	0	-	.	gene_id "ENSMUSG00000073976.13"; transcript_id "ENSMUST00000355157.1"; gene_type "lncRNA"; gene_name "1700026J12Rik"; transcript_type "lncRNA"; transcript_name "1700026J12Rik-215"; exon_number 4; exon_id "ENSMUSE00001330882.2"; level 2; mgi_id "MGI:1920505"; tag "TAGENE"; havana_gene "OTTMUSG00000014967.1";
chr16	HAVANA	exon	49045308	49045415	0	-	.	gene_id "ENSMUSG00000073976.13"; transcript_id "ENSMUST00000355155.1"; gene_type "lncRNA"; gene_name "1700026J12Rik"; transcript_type "lncRNA"; transcript_name "1700026J12Rik-213"; exon_number 4; exon_id "ENSMUSE00001330882.2"; level 2; mgi_id "MGI:1920505"; tag "TAGENE"; havana_gene "OTTMUSG00000014967.1";
chr16	HAVANA	exon	49045308	49045415	0	-	.	gene_id "ENSMUSG00000073976.13"; transcript_id "ENSMUST00000355152.1"; gene_type "lncRNA"; gene_name "1700026J12Rik"; transcript_type "lncRNA"; transcript_name "1700026J12Rik-210"; exon_number 3; exon_id "ENSMUSE00001330882.2"; level 2; mgi_id "MGI:1920505"; tag "TAGENE"; havana_gene "OTTMUSG00000014967.1";
chr16	HAVANA	exon	49045308	49045415	0	-	.	gene_id "ENSMUSG00000073976.13"; transcript_id "ENSMUST00000355153.1"; gene_type "lncRNA"; gene_name "1700026J12Rik"; transcript_type "lncRNA"; transcript_name "1700026J12Rik-211"; exon_number 3; exon_id "ENSMUSE00001330882.2"; level 2; mgi_id "MGI:1920505"; tag "TAGENE"; havana_gene "OTTMUSG00000014967.1";
chr16	HAVANA	exon	49045308	49045415	0	-	.	gene_id "ENSMUSG00000073976.13"; transcript_id "ENSMUST00000355151.1"; gene_type "lncRNA"; gene_name "1700026J12Rik"; transcript_type "lncRNA"; transcript_name "1700026J12Rik-209"; exon_number 3; exon_id "ENSMUSE00001330882.2"; level 2; mgi_id "MGI:1920505"; tag "TAGENE"; havana_gene "OTTMUSG00000014967.1";
chr16	HAVANA	exon	49045308	49045415	0	-	.	gene_id "ENSMUSG00000073976.13"; transcript_id "ENSMUST00000355150.1"; gene_type "lncRNA"; gene_name "1700026J12Rik"; transcript_type "lncRNA"; transcript_name "1700026J12Rik-208"; exon_number 4; exon_id "ENSMUSE00001330882.2"; level 2; mgi_id "MGI:1920505"; tag "TAGENE"; havana_gene "OTTMUSG00000014967.1";
chr16	HAVANA	exon	49045308	49045415	0	-	.	gene_id "ENSMUSG00000073976.13"; transcript_id "ENSMUST00000355144.1"; gene_type "lncRNA"; gene_name "1700026J12Rik"; transcript_type "lncRNA"; transcript_name "1700026J12Rik-202"; exon_number 4; exon_id "ENSMUSE00001330882.2"; level 2; mgi_id "MGI:1920505"; tag "Ensembl_canonical"; tag "GENCODE_Primary"; tag "TAGENE"; havana_gene "OTTMUSG00000014967.1";
chr16	HAVANA	exon	49048164	49048253	0	-	.	gene_id "ENSMUSG00000073976.13"; transcript_id "ENSMUST00000355145.1"; gene_type "lncRNA"; gene_name "1700026J12Rik"; transcript_type "lncRNA"; transcript_name "1700026J12Rik-203"; exon_number 3; exon_id "ENSMUSE00001326419.2"; level 2; mgi_id "MGI:1920505"; tag "TAGENE"; havana_gene "OTTMUSG00000014967.1";
chr16	HAVANA	exon	49048164	49048253	0	-	.	gene_id "ENSMUSG00000073976.13"; transcript_id "ENSMUST00000355146.1"; gene_type "lncRNA"; gene_name "1700026J12Rik"; transcript_type "lncRNA"; transcript_name "1700026J12Rik-204"; exon_number 2; exon_id "ENSMUSE00001326419.2"; level 2; mgi_id "MGI:1920505"; tag "TAGENE"; havana_gene "OTTMUSG00000014967.1";
chr16	HAVANA	exon	49048164	49048253	0	-	.	gene_id "ENSMUSG00000073976.13"; transcript_id "ENSMUST00000131357.9"; gene_type "lncRNA"; gene_name "1700026J12Rik"; transcript_type "lncRNA"; transcript_name "1700026J12Rik-201"; exon_number 3; exon_id "ENSMUSE00001326419.2"; level 2; transcript_support_level "1"; mgi_id "MGI:1920505"; tag "TAGENE"; havana_gene "OTTMUSG00000014967.1"; havana_transcript "OTTMUST00000035530.1";
chr16	HAVANA	exon	49048164	49048253	0	-	.	gene_id "ENSMUSG00000073976.13"; transcript_id "ENSMUST00000355147.1"; gene_type "lncRNA"; gene_name "1700026J12Rik"; transcript_type "lncRNA"; transcript_name "1700026J12Rik-205"; exon_number 4; exon_id "ENSMUSE00001326419.2"; level 2; mgi_id "MGI:1920505"; tag "TAGENE"; havana_gene "OTTMUSG00000014967.1";
chr16	HAVANA	exon	49048164	49048253	0	-	.	gene_id "ENSMUSG00000073976.13"; transcript_id "ENSMUST00000355148.1"; gene_type "lncRNA"; gene_name "1700026J12Rik"; transcript_type "lncRNA"; transcript_name "1700026J12Rik-206"; exon_number 3; exon_id "ENSMUSE00001326419.2"; level 2; mgi_id "MGI:1920505"; tag "basic"; tag "TAGENE"; havana_gene "OTTMUSG00000014967.1";
chr16	HAVANA	exon	49048164	49048253	0	-	.	gene_id "ENSMUSG00000073976.13"; transcript_id "ENSMUST00000355158.1"; gene_type "lncRNA"; gene_name "1700026J12Rik"; transcript_type "lncRNA"; transcript_name "1700026J12Rik-216"; exon_number 2; exon_id "ENSMUSE00001326419.2"; level 2; mgi_id "MGI:1920505"; tag "basic"; tag "TAGENE"; havana_gene "OTTMUSG00000014967.1";
chr16	HAVANA	exon	49048164	49048253	0	-	.	gene_id "ENSMUSG00000073976.13"; transcript_id "ENSMUST00000355154.1"; gene_type "lncRNA"; gene_name "1700026J12Rik"; transcript_type "lncRNA"; transcript_name "1700026J12Rik-212"; exon_number 3; exon_id "ENSMUSE00001326419.2"; level 2; mgi_id "MGI:1920505"; tag "TAGENE"; havana_gene "OTTMUSG00000014967.1";
chr16	HAVANA	exon	49048164	49048253	0	-	.	gene_id "ENSMUSG00000073976.13"; transcript_id "ENSMUST00000355149.1"; gene_type "lncRNA"; gene_name "1700026J12Rik"; transcript_type "lncRNA"; transcript_name "1700026J12Rik-207"; exon_number 4; exon_id "ENSMUSE00001326419.2"; level 2; mgi_id "MGI:1920505"; tag "TAGENE"; havana_gene "OTTMUSG00000014967.1";
chr16	HAVANA	exon	49048164	49048253	0	-	.	gene_id "ENSMUSG00000073976.13"; transcript_id "ENSMUST00000355156.1"; gene_type "lncRNA"; gene_name "1700026J12Rik"; transcript_type "lncRNA"; transcript_name "1700026J12Rik-214"; exon_number 4; exon_id "ENSMUSE00001326419.2"; level 2; mgi_id "MGI:1920505"; tag "basic"; tag "TAGENE"; havana_gene "OTTMUSG00000014967.1";
chr16	HAVANA	exon	49048164	49048253	0	-	.	gene_id "ENSMUSG00000073976.13"; transcript_id "ENSMUST00000355157.1"; gene_type "lncRNA"; gene_name "1700026J12Rik"; transcript_type "lncRNA"; transcript_name "1700026J12Rik-215"; exon_number 3; exon_id "ENSMUSE00001326419.2"; level 2; mgi_id "MGI:1920505"; tag "TAGENE"; havana_gene "OTTMUSG00000014967.1";
chr16	HAVANA	exon	49048164	49048253	0	-	.	gene_id "ENSMUSG00000073976.13"; transcript_id "ENSMUST00000355155.1"; gene_type "lncRNA"; gene_name "1700026J12Rik"; transcript_type "lncRNA"; transcript_name "1700026J12Rik-213"; exon_number 3; exon_id "ENSMUSE00001326419.2"; level 2; mgi_id "MGI:1920505"; tag "TAGENE"; havana_gene "OTTMUSG00000014967.1";
chr16	HAVANA	exon	49048164	49048253	0	-	.	gene_id "ENSMUSG00000073976.13"; transcript_id "ENSMUST00000355152.1"; gene_type "lncRNA"; gene_name "1700026J12Rik"; transcript_type "lncRNA"; transcript_name "1700026J12Rik-210"; exon_number 2; exon_id "ENSMUSE00001326419.2"; level 2; mgi_id "MGI:1920505"; tag "TAGENE"; havana_gene "OTTMUSG00000014967.1";
chr16	HAVANA	exon	49048164	49048253	0	-	.	gene_id "ENSMUSG00000073976.13"; transcript_id "ENSMUST00000355153.1"; gene_type "lncRNA"; gene_name "1700026J12Rik"; transcript_type "lncRNA"; transcript_name "1700026J12Rik-211"; exon_number 2; exon_id "ENSMUSE00001326419.2"; level 2; mgi_id "MGI:1920505"; tag "TAGENE"; havana_gene "OTTMUSG00000014967.1";
chr16	HAVANA	exon	49048164	49048253	0	-	.	gene_id "ENSMUSG00000073976.13"; transcript_id "ENSMUST00000355150.1"; gene_type "lncRNA"; gene_name "1700026J12Rik"; transcript_type "lncRNA"; transcript_name "1700026J12Rik-208"; exon_number 3; exon_id "ENSMUSE00001326419.2"; level 2; mgi_id "MGI:1920505"; tag "TAGENE"; havana_gene "OTTMUSG00000014967.1";
chr16	HAVANA	exon	49048164	49048253	0	-	.	gene_id "ENSMUSG00000073976.13"; transcript_id "ENSMUST00000355144.1"; gene_type "lncRNA"; gene_name "1700026J12Rik"; transcript_type "lncRNA"; transcript_name "1700026J12Rik-202"; exon_number 3; exon_id "ENSMUSE00001326419.2"; level 2; mgi_id "MGI:1920505"; tag "Ensembl_canonical"; tag "GENCODE_Primary"; tag "TAGENE"; havana_gene "OTTMUSG00000014967.1";
chr16	HAVANA	exon	49048164	49048253	0	-	.	gene_id "ENSMUSG00000073976.13"; transcript_id "ENSMUST00000355160.1"; gene_type "lncRNA"; gene_name "1700026J12Rik"; transcript_type "lncRNA"; transcript_name "1700026J12Rik-218"; exon_number 4; exon_id "ENSMUSE00001326419.2"; level 2; mgi_id "MGI:1920505"; tag "TAGENE"; havana_gene "OTTMUSG00000014967.1";
chr16	HAVANA	exon	49048164	49048253	0	-	.	gene_id "ENSMUSG00000073976.13"; transcript_id "ENSMUST00000355159.1"; gene_type "lncRNA"; gene_name "1700026J12Rik"; transcript_type "lncRNA"; transcript_name "1700026J12Rik-217"; exon_number 3; exon_id "ENSMUSE00001326419.2"; level 2; mgi_id "MGI:1920505"; tag "TAGENE"; havana_gene "OTTMUSG00000014967.1";
chr16	HAVANA	exon	49048164	49048253	0	-	.	gene_id "ENSMUSG00000073976.13"; transcript_id "ENSMUST00000355161.1"; gene_type "lncRNA"; gene_name "1700026J12Rik"; transcript_type "lncRNA"; transcript_name "1700026J12Rik-219"; exon_number 2; exon_id "ENSMUSE00001326419.2"; level 2; mgi_id "MGI:1920505"; tag "TAGENE"; havana_gene "OTTMUSG00000014967.1";
chr16	HAVANA	exon	49056465	49056544	0	-	.	gene_id "ENSMUSG00000073976.13"; transcript_id "ENSMUST00000355147.1"; gene_type "lncRNA"; gene_name "1700026J12Rik"; transcript_type "lncRNA"; transcript_name "1700026J12Rik-205"; exon_number 3; exon_id "ENSMUSE00001698943.1"; level 2; mgi_id "MGI:1920505"; tag "TAGENE"; havana_gene "OTTMUSG00000014967.1";
chr16	HAVANA	exon	49056465	49056544	0	-	.	gene_id "ENSMUSG00000073976.13"; transcript_id "ENSMUST00000355149.1"; gene_type "lncRNA"; gene_name "1700026J12Rik"; transcript_type "lncRNA"; transcript_name "1700026J12Rik-207"; exon_number 3; exon_id "ENSMUSE00001698943.1"; level 2; mgi_id "MGI:1920505"; tag "TAGENE"; havana_gene "OTTMUSG00000014967.1";
chr16	HAVANA	exon	49056465	49056544	0	-	.	gene_id "ENSMUSG00000073976.13"; transcript_id "ENSMUST00000355156.1"; gene_type "lncRNA"; gene_name "1700026J12Rik"; transcript_type "lncRNA"; transcript_name "1700026J12Rik-214"; exon_number 3; exon_id "ENSMUSE00001698943.1"; level 2; mgi_id "MGI:1920505"; tag "basic"; tag "TAGENE"; havana_gene "OTTMUSG00000014967.1";
chr16	HAVANA	exon	49056465	49056544	0	-	.	gene_id "ENSMUSG00000073976.13"; transcript_id "ENSMUST00000355160.1"; gene_type "lncRNA"; gene_name "1700026J12Rik"; transcript_type "lncRNA"; transcript_name "1700026J12Rik-218"; exon_number 3; exon_id "ENSMUSE00001698943.1"; level 2; mgi_id "MGI:1920505"; tag "TAGENE"; havana_gene "OTTMUSG00000014967.1";
chr16	HAVANA	exon	49056465	49056544	0	-	.	gene_id "ENSMUSG00000073976.13"; transcript_id "ENSMUST00000355162.1"; gene_type "lncRNA"; gene_name "1700026J12Rik"; transcript_type "lncRNA"; transcript_name "1700026J12Rik-220"; exon_number 3; exon_id "ENSMUSE00001698943.1"; level 2; mgi_id "MGI:1920505"; tag "TAGENE"; havana_gene "OTTMUSG00000014967.1";
chr16	HAVANA	exon	49059091	49059435	0	-	.	gene_id "ENSMUSG00000073976.13"; transcript_id "ENSMUST00000355145.1"; gene_type "lncRNA"; gene_name "1700026J12Rik"; transcript_type "lncRNA"; transcript_name "1700026J12Rik-203"; exon_number 2; exon_id "ENSMUSE00001323340.2"; level 2; mgi_id "MGI:1920505"; tag "TAGENE"; havana_gene "OTTMUSG00000014967.1";
chr16	HAVANA	exon	49059091	49059435	0	-	.	gene_id "ENSMUSG00000073976.13"; transcript_id "ENSMUST00000131357.9"; gene_type "lncRNA"; gene_name "1700026J12Rik"; transcript_type "lncRNA"; transcript_name "1700026J12Rik-201"; exon_number 2; exon_id "ENSMUSE00001323340.2"; level 2; transcript_support_level "1"; mgi_id "MGI:1920505"; tag "TAGENE"; havana_gene "OTTMUSG00000014967.1"; havana_transcript "OTTMUST00000035530.1";
chr16	HAVANA	exon	49059091	49059435	0	-	.	gene_id "ENSMUSG00000073976.13"; transcript_id "ENSMUST00000355147.1"; gene_type "lncRNA"; gene_name "1700026J12Rik"; transcript_type "lncRNA"; transcript_name "1700026J12Rik-205"; exon_number 2; exon_id "ENSMUSE00001323340.2"; level 2; mgi_id "MGI:1920505"; tag "TAGENE"; havana_gene "OTTMUSG00000014967.1";
chr16	HAVANA	exon	49059091	49059435	0	-	.	gene_id "ENSMUSG00000073976.13"; transcript_id "ENSMUST00000355148.1"; gene_type "lncRNA"; gene_name "1700026J12Rik"; transcript_type "lncRNA"; transcript_name "1700026J12Rik-206"; exon_number 2; exon_id "ENSMUSE00001323340.2"; level 2; mgi_id "MGI:1920505"; tag "basic"; tag "TAGENE"; havana_gene "OTTMUSG00000014967.1";
chr16	HAVANA	exon	49059091	49059435	0	-	.	gene_id "ENSMUSG00000073976.13"; transcript_id "ENSMUST00000355154.1"; gene_type "lncRNA"; gene_name "1700026J12Rik"; transcript_type "lncRNA"; transcript_name "1700026J12Rik-212"; exon_number 2; exon_id "ENSMUSE00001323340.2"; level 2; mgi_id "MGI:1920505"; tag "TAGENE"; havana_gene "OTTMUSG00000014967.1";
chr16	HAVANA	exon	49059091	49059435	0	-	.	gene_id "ENSMUSG00000073976.13"; transcript_id "ENSMUST00000355149.1"; gene_type "lncRNA"; gene_name "1700026J12Rik"; transcript_type "lncRNA"; transcript_name "1700026J12Rik-207"; exon_number 2; exon_id "ENSMUSE00001323340.2"; level 2; mgi_id "MGI:1920505"; tag "TAGENE"; havana_gene "OTTMUSG00000014967.1";
chr16	HAVANA	exon	49059091	49059435	0	-	.	gene_id "ENSMUSG00000073976.13"; transcript_id "ENSMUST00000355156.1"; gene_type "lncRNA"; gene_name "1700026J12Rik"; transcript_type "lncRNA"; transcript_name "1700026J12Rik-214"; exon_number 2; exon_id "ENSMUSE00001323340.2"; level 2; mgi_id "MGI:1920505"; tag "basic"; tag "TAGENE"; havana_gene "OTTMUSG00000014967.1";
chr16	HAVANA	exon	49059091	49059435	0	-	.	gene_id "ENSMUSG00000073976.13"; transcript_id "ENSMUST00000355157.1"; gene_type "lncRNA"; gene_name "1700026J12Rik"; transcript_type "lncRNA"; transcript_name "1700026J12Rik-215"; exon_number 2; exon_id "ENSMUSE00001323340.2"; level 2; mgi_id "MGI:1920505"; tag "TAGENE"; havana_gene "OTTMUSG00000014967.1";
chr16	HAVANA	exon	49059091	49059435	0	-	.	gene_id "ENSMUSG00000073976.13"; transcript_id "ENSMUST00000355155.1"; gene_type "lncRNA"; gene_name "1700026J12Rik"; transcript_type "lncRNA"; transcript_name "1700026J12Rik-213"; exon_number 2; exon_id "ENSMUSE00001323340.2"; level 2; mgi_id "MGI:1920505"; tag "TAGENE"; havana_gene "OTTMUSG00000014967.1";
chr16	HAVANA	exon	49059091	49059435	0	-	.	gene_id "ENSMUSG00000073976.13"; transcript_id "ENSMUST00000355151.1"; gene_type "lncRNA"; gene_name "1700026J12Rik"; transcript_type "lncRNA"; transcript_name "1700026J12Rik-209"; exon_number 2; exon_id "ENSMUSE00001323340.2"; level 2; mgi_id "MGI:1920505"; tag "TAGENE"; havana_gene "OTTMUSG00000014967.1";
chr16	HAVANA	exon	49059091	49059435	0	-	.	gene_id "ENSMUSG00000073976.13"; transcript_id "ENSMUST00000355150.1"; gene_type "lncRNA"; gene_name "1700026J12Rik"; transcript_type "lncRNA"; transcript_name "1700026J12Rik-208"; exon_number 2; exon_id "ENSMUSE00001323340.2"; level 2; mgi_id "MGI:1920505"; tag "TAGENE"; havana_gene "OTTMUSG00000014967.1";
chr16	HAVANA	exon	49059091	49059435	0	-	.	gene_id "ENSMUSG00000073976.13"; transcript_id "ENSMUST00000355144.1"; gene_type "lncRNA"; gene_name "1700026J12Rik"; transcript_type "lncRNA"; transcript_name "1700026J12Rik-202"; exon_number 2; exon_id "ENSMUSE00001323340.2"; level 2; mgi_id "MGI:1920505"; tag "Ensembl_canonical"; tag "GENCODE_Primary"; tag "TAGENE"; havana_gene "OTTMUSG00000014967.1";
chr16	HAVANA	exon	49059091	49059435	0	-	.	gene_id "ENSMUSG00000073976.13"; transcript_id "ENSMUST00000355160.1"; gene_type "lncRNA"; gene_name "1700026J12Rik"; transcript_type "lncRNA"; transcript_name "1700026J12Rik-218"; exon_number 2; exon_id "ENSMUSE00001323340.2"; level 2; mgi_id "MGI:1920505"; tag "TAGENE"; havana_gene "OTTMUSG00000014967.1";
chr16	HAVANA	exon	49059091	49059435	0	-	.	gene_id "ENSMUSG00000073976.13"; transcript_id "ENSMUST00000355159.1"; gene_type "lncRNA"; gene_name "1700026J12Rik"; transcript_type "lncRNA"; transcript_name "1700026J12Rik-217"; exon_number 2; exon_id "ENSMUSE00001323340.2"; level 2; mgi_id "MGI:1920505"; tag "TAGENE"; havana_gene "OTTMUSG00000014967.1";
chr16	HAVANA	exon	49059091	49059435	0	-	.	gene_id "ENSMUSG00000073976.13"; transcript_id "ENSMUST00000355162.1"; gene_type "lncRNA"; gene_name "1700026J12Rik"; transcript_type "lncRNA"; transcript_name "1700026J12Rik-220"; exon_number 2; exon_id "ENSMUSE00001323340.2"; level 2; mgi_id "MGI:1920505"; tag "TAGENE"; havana_gene "OTTMUSG00000014967.1";
chr16	HAVANA	exon	49059099	49059342	0	-	.	gene_id "ENSMUSG00000073976.13"; transcript_id "ENSMUST00000355163.1"; gene_type "lncRNA"; gene_name "1700026J12Rik"; transcript_type "lncRNA"; transcript_name "1700026J12Rik-221"; exon_number 2; exon_id "ENSMUSE00001698939.1"; level 2; mgi_id "MGI:1920505"; tag "TAGENE"; havana_gene "OTTMUSG00000014967.1";
chr16	HAVANA	transcript	49059099	49076120	0	-	.	gene_id "ENSMUSG00000073976.13"; transcript_id "ENSMUST00000355163.1"; gene_type "lncRNA"; gene_name "1700026J12Rik"; transcript_type "lncRNA"; transcript_name "1700026J12Rik-221"; level 2; mgi_id "MGI:1920505"; tag "TAGENE"; havana_gene "OTTMUSG00000014967.1";
chr16	HAVANA	exon	49076062	49076115	0	-	.	gene_id "ENSMUSG00000073976.13"; transcript_id "ENSMUST00000355158.1"; gene_type "lncRNA"; gene_name "1700026J12Rik"; transcript_type "lncRNA"; transcript_name "1700026J12Rik-216"; exon_number 1; exon_id "ENSMUSE00001698947.1"; level 2; mgi_id "MGI:1920505"; tag "basic"; tag "TAGENE"; havana_gene "OTTMUSG00000014967.1";
chr16	HAVANA	exon	49076062	49076120	0	-	.	gene_id "ENSMUSG00000073976.13"; transcript_id "ENSMUST00000355163.1"; gene_type "lncRNA"; gene_name "1700026J12Rik"; transcript_type "lncRNA"; transcript_name "1700026J12Rik-221"; exon_number 1; exon_id "ENSMUSE00001698936.1"; level 2; mgi_id "MGI:1920505"; tag "TAGENE"; havana_gene "OTTMUSG00000014967.1";
chr16	HAVANA	exon	49076062	49076133	0	-	.	gene_id "ENSMUSG00000073976.13"; transcript_id "ENSMUST00000355162.1"; gene_type "lncRNA"; gene_name "1700026J12Rik"; transcript_type "lncRNA"; transcript_name "1700026J12Rik-220"; exon_number 1; exon_id "ENSMUSE00001698944.1"; level 2; mgi_id "MGI:1920505"; tag "TAGENE"; havana_gene "OTTMUSG00000014967.1";
chr16	HAVANA	exon	49076062	49076135	0	-	.	gene_id "ENSMUSG00000073976.13"; transcript_id "ENSMUST00000355145.1"; gene_type "lncRNA"; gene_name "1700026J12Rik"; transcript_type "lncRNA"; transcript_name "1700026J12Rik-203"; exon_number 1; exon_id "ENSMUSE00001698960.1"; level 2; mgi_id "MGI:1920505"; tag "TAGENE"; havana_gene "OTTMUSG00000014967.1";
chr16	HAVANA	exon	49076062	49076136	0	-	.	gene_id "ENSMUSG00000073976.13"; transcript_id "ENSMUST00000355161.1"; gene_type "lncRNA"; gene_name "1700026J12Rik"; transcript_type "lncRNA"; transcript_name "1700026J12Rik-219"; exon_number 1; exon_id "ENSMUSE00001698957.1"; level 2; mgi_id "MGI:1920505"; tag "TAGENE"; havana_gene "OTTMUSG00000014967.1";
chr16	HAVANA	exon	49076062	49076138	0	-	.	gene_id "ENSMUSG00000073976.13"; transcript_id "ENSMUST00000355156.1"; gene_type "lncRNA"; gene_name "1700026J12Rik"; transcript_type "lncRNA"; transcript_name "1700026J12Rik-214"; exon_number 1; exon_id "ENSMUSE00001698945.1"; level 2; mgi_id "MGI:1920505"; tag "basic"; tag "TAGENE"; havana_gene "OTTMUSG00000014967.1";
chr16	HAVANA	exon	49076062	49076138	0	-	.	gene_id "ENSMUSG00000073976.13"; transcript_id "ENSMUST00000355157.1"; gene_type "lncRNA"; gene_name "1700026J12Rik"; transcript_type "lncRNA"; transcript_name "1700026J12Rik-215"; exon_number 1; exon_id "ENSMUSE00001698945.1"; level 2; mgi_id "MGI:1920505"; tag "TAGENE"; havana_gene "OTTMUSG00000014967.1";
chr16	HAVANA	exon	49076062	49076146	0	-	.	gene_id "ENSMUSG00000073976.13"; transcript_id "ENSMUST00000355155.1"; gene_type "lncRNA"; gene_name "1700026J12Rik"; transcript_type "lncRNA"; transcript_name "1700026J12Rik-213"; exon_number 1; exon_id "ENSMUSE00001698963.1"; level 2; mgi_id "MGI:1920505"; tag "TAGENE"; havana_gene "OTTMUSG00000014967.1";
chr16	HAVANA	exon	49076062	49076155	0	-	.	gene_id "ENSMUSG00000073976.13"; transcript_id "ENSMUST00000355154.1"; gene_type "lncRNA"; gene_name "1700026J12Rik"; transcript_type "lncRNA"; transcript_name "1700026J12Rik-212"; exon_number 1; exon_id "ENSMUSE00001698951.1"; level 2; mgi_id "MGI:1920505"; tag "TAGENE"; havana_gene "OTTMUSG00000014967.1";
chr16	HAVANA	exon	49076062	49076159	0	-	.	gene_id "ENSMUSG00000073976.13"; transcript_id "ENSMUST00000355152.1"; gene_type "lncRNA"; gene_name "1700026J12Rik"; transcript_type "lncRNA"; transcript_name "1700026J12Rik-210"; exon_number 1; exon_id "ENSMUSE00001698952.1"; level 2; mgi_id "MGI:1920505"; tag "TAGENE"; havana_gene "OTTMUSG00000014967.1";
chr16	HAVANA	exon	49076062	49076159	0	-	.	gene_id "ENSMUSG00000073976.13"; transcript_id "ENSMUST00000355153.1"; gene_type "lncRNA"; gene_name "1700026J12Rik"; transcript_type "lncRNA"; transcript_name "1700026J12Rik-211"; exon_number 1; exon_id "ENSMUSE00001698952.1"; level 2; mgi_id "MGI:1920505"; tag "TAGENE"; havana_gene "OTTMUSG00000014967.1";
chr16	HAVANA	exon	49076062	49076160	0	-	.	gene_id "ENSMUSG00000073976.13"; transcript_id "ENSMUST00000355151.1"; gene_type "lncRNA"; gene_name "1700026J12Rik"; transcript_type "lncRNA"; transcript_name "1700026J12Rik-209"; exon_number 1; exon_id "ENSMUSE00001698956.1"; level 2; mgi_id "MGI:1920505"; tag "TAGENE"; havana_gene "OTTMUSG00000014967.1";
chr16	HAVANA	exon	49076062	49076162	0	-	.	gene_id "ENSMUSG00000073976.13"; transcript_id "ENSMUST00000355149.1"; gene_type "lncRNA"; gene_name "1700026J12Rik"; transcript_type "lncRNA"; transcript_name "1700026J12Rik-207"; exon_number 1; exon_id "ENSMUSE00001698946.1"; level 2; mgi_id "MGI:1920505"; tag "TAGENE"; havana_gene "OTTMUSG00000014967.1";
chr16	HAVANA	exon	49076062	49076164	0	-	.	gene_id "ENSMUSG00000073976.13"; transcript_id "ENSMUST00000355150.1"; gene_type "lncRNA"; gene_name "1700026J12Rik"; transcript_type "lncRNA"; transcript_name "1700026J12Rik-208"; exon_number 1; exon_id "ENSMUSE00001698955.1"; level 2; mgi_id "MGI:1920505"; tag "TAGENE"; havana_gene "OTTMUSG00000014967.1";
chr16	HAVANA	exon	49076062	49076164	0	-	.	gene_id "ENSMUSG00000073976.13"; transcript_id "ENSMUST00000355160.1"; gene_type "lncRNA"; gene_name "1700026J12Rik"; transcript_type "lncRNA"; transcript_name "1700026J12Rik-218"; exon_number 1; exon_id "ENSMUSE00001698955.1"; level 2; mgi_id "MGI:1920505"; tag "TAGENE"; havana_gene "OTTMUSG00000014967.1";
chr16	HAVANA	exon	49076062	49076168	0	-	.	gene_id "ENSMUSG00000073976.13"; transcript_id "ENSMUST00000355146.1"; gene_type "lncRNA"; gene_name "1700026J12Rik"; transcript_type "lncRNA"; transcript_name "1700026J12Rik-204"; exon_number 1; exon_id "ENSMUSE00001698940.1"; level 2; mgi_id "MGI:1920505"; tag "TAGENE"; havana_gene "OTTMUSG00000014967.1";
chr16	HAVANA	exon	49076062	49076170	0	-	.	gene_id "ENSMUSG00000073976.13"; transcript_id "ENSMUST00000355159.1"; gene_type "lncRNA"; gene_name "1700026J12Rik"; transcript_type "lncRNA"; transcript_name "1700026J12Rik-217"; exon_number 1; exon_id "ENSMUSE00001698948.1"; level 2; mgi_id "MGI:1920505"; tag "TAGENE"; havana_gene "OTTMUSG00000014967.1";
chr16	HAVANA	exon	49076062	49076171	0	-	.	gene_id "ENSMUSG00000073976.13"; transcript_id "ENSMUST00000131357.9"; gene_type "lncRNA"; gene_name "1700026J12Rik"; transcript_type "lncRNA"; transcript_name "1700026J12Rik-201"; exon_number 1; exon_id "ENSMUSE00001698958.1"; level 2; transcript_support_level "1"; mgi_id "MGI:1920505"; tag "TAGENE"; havana_gene "OTTMUSG00000014967.1"; havana_transcript "OTTMUST00000035530.1";
chr16	HAVANA	exon	49076062	49076171	0	-	.	gene_id "ENSMUSG00000073976.13"; transcript_id "ENSMUST00000355147.1"; gene_type "lncRNA"; gene_name "1700026J12Rik"; transcript_type "lncRNA"; transcript_name "1700026J12Rik-205"; exon_number 1; exon_id "ENSMUSE00001698958.1"; level 2; mgi_id "MGI:1920505"; tag "TAGENE"; havana_gene "OTTMUSG00000014967.1";
chr16	HAVANA	exon	49076062	49076171	0	-	.	gene_id "ENSMUSG00000073976.13"; transcript_id "ENSMUST00000355148.1"; gene_type "lncRNA"; gene_name "1700026J12Rik"; transcript_type "lncRNA"; transcript_name "1700026J12Rik-206"; exon_number 1; exon_id "ENSMUSE00001698958.1"; level 2; mgi_id "MGI:1920505"; tag "basic"; tag "TAGENE"; havana_gene "OTTMUSG00000014967.1";
chr16	HAVANA	gene	49117014	49118261	0	-	.	gene_id "ENSMUSG00000058176.4"; gene_type "processed_pseudogene"; gene_name "Gm5407"; level 2; mgi_id "MGI:3644612"; havana_gene "OTTMUSG00000071534.1";
chr16	HAVANA	transcript	49117014	49118261	0	-	.	gene_id "ENSMUSG00000058176.4"; transcript_id "ENSMUST00000080694.4"; gene_type "processed_pseudogene"; gene_name "Gm5407"; transcript_type "processed_pseudogene"; transcript_name "Gm5407-201"; level 2; transcript_support_level "NA"; mgi_id "MGI:3644612"; ont "PGO:0000004"; tag "basic"; tag "Ensembl_canonical"; tag "GENCODE_Primary"; havana_gene "OTTMUSG00000071534.1"; havana_transcript "OTTMUST00000173189.1";
chr16	HAVANA	exon	49117014	49118261	0	-	.	gene_id "ENSMUSG00000058176.4"; transcript_id "ENSMUST00000080694.4"; gene_type "processed_pseudogene"; gene_name "Gm5407"; transcript_type "processed_pseudogene"; transcript_name "Gm5407-201"; exon_number 1; exon_id "ENSMUSE00000543698.4"; level 2; transcript_support_level "NA"; mgi_id "MGI:3644612"; ont "PGO:0000004"; tag "basic"; tag "Ensembl_canonical"; tag "GENCODE_Primary"; havana_gene "OTTMUSG00000071534.1"; havana_transcript "OTTMUST00000173189.1";
chr16	HAVANA	exon	49133422	49133494	0	-	.	gene_id "ENSMUSG00000073976.13"; transcript_id "ENSMUST00000355144.1"; gene_type "lncRNA"; gene_name "1700026J12Rik"; transcript_type "lncRNA"; transcript_name "1700026J12Rik-202"; exon_number 1; exon_id "ENSMUSE00001698941.1"; level 2; mgi_id "MGI:1920505"; tag "Ensembl_canonical"; tag "GENCODE_Primary"; tag "TAGENE"; havana_gene "OTTMUSG00000014967.1";
chr16	HAVANA	gene	49232624	49232993	0	-	.	gene_id "ENSMUSG00000116948.2"; gene_type "processed_pseudogene"; gene_name "Gm4802"; level 2; mgi_id "MGI:3647922"; havana_gene "OTTMUSG00000071536.1";
chr16	HAVANA	transcript	49232624	49232993	0	-	.	gene_id "ENSMUSG00000116948.2"; transcript_id "ENSMUST00000231844.2"; gene_type "processed_pseudogene"; gene_name "Gm4802"; transcript_type "processed_pseudogene"; transcript_name "Gm4802-201"; level 2; mgi_id "MGI:3647922"; ont "PGO:0000004"; tag "basic"; tag "Ensembl_canonical"; tag "GENCODE_Primary"; havana_gene "OTTMUSG00000071536.1"; havana_transcript "OTTMUST00000173191.1";
chr16	HAVANA	exon	49232624	49232993	0	-	.	gene_id "ENSMUSG00000116948.2"; transcript_id "ENSMUST00000231844.2"; gene_type "processed_pseudogene"; gene_name "Gm4802"; transcript_type "processed_pseudogene"; transcript_name "Gm4802-201"; exon_number 1; exon_id "ENSMUSE00001444624.2"; level 2; mgi_id "MGI:3647922"; ont "PGO:0000004"; tag "basic"; tag "Ensembl_canonical"; tag "GENCODE_Primary"; havana_gene "OTTMUSG00000071536.1"; havana_transcript "OTTMUST00000173191.1";
chr16	HAVANA	exon	49309473	49309784	0	-	.	gene_id "ENSMUSG00000128680.1"; transcript_id "ENSMUST00000289155.1"; gene_type "lncRNA"; gene_name "ENSMUSG00000128680"; transcript_type "lncRNA"; transcript_name "ENSMUST00000289155"; exon_number 3; exon_id "ENSMUSE00001572630.1"; level 2; tag "Ensembl_canonical"; tag "GENCODE_Primary"; tag "TAGENE";
chr16	ENSEMBL_gcm37	exon	49309473	49309784	0.0266622709017372	-	.	gene_id "ENSMUSG00000128680.1"; transcript_id "ENSMUSG00000128680.1_tx_24"; exon_id "chr16_49309473_49309784_-"; exonnum "4"; txlen "762";
chr16	ENSEMBL_gcm37	exon	49309473	49309784	0.0206599326907519	-	.	gene_id "ENSMUSG00000128680.1"; transcript_id "ENSMUSG00000128680.1_tx_29"; exon_id "chr16_49309473_49309784_-"; exonnum "3"; txlen "595";
chr16	ENSEMBL_gcm37	exon	49309473	49309784	0.0184788684878044	-	.	gene_id "ENSMUSG00000128680.1"; transcript_id "ENSMUSG00000128680.1_tx_30"; exon_id "chr16_49309473_49309784_-"; exonnum "3"; txlen "637";
chr16	ENSEMBL_gcm37	exon	49309473	49309784	0.00351296851640094	-	.	gene_id "ENSMUSG00000128680.1"; transcript_id "ENSMUSG00000128680.1_tx_44"; exon_id "chr16_49309473_49309784_-"; exonnum "9"; txlen "1098";
chr16	HAVANA	transcript	49309473	49492623	0	-	.	gene_id "ENSMUSG00000128680.1"; transcript_id "ENSMUST00000289155.1"; gene_type "lncRNA"; gene_name "ENSMUSG00000128680"; transcript_type "lncRNA"; transcript_name "ENSMUST00000289155"; level 2; tag "Ensembl_canonical"; tag "GENCODE_Primary"; tag "TAGENE";
chr16	HAVANA	gene	49309473	49492668	0	-	.	gene_id "ENSMUSG00000128680.1"; gene_type "lncRNA"; gene_name "ENSMUSG00000128680"; level 2;
chr16	sragcm37_es	exon	49325575	49325715	0.0246773119322981	-	.	gene_id "ENSMUSG00000128680.1"; transcript_id "ENSMUSG00000128680.1_tx_26"; exon_id "chr16_49325575_49325715_-"; exonnum "4"; txlen "591";
chr16	sragcm37_mid	exon	49341625	49341749	0.0266622709017372	-	.	gene_id "ENSMUSG00000128680.1"; transcript_id "ENSMUSG00000128680.1_tx_24"; exon_id "chr16_49341625_49341749_-"; exonnum "3"; txlen "762";
chr16	sragcm37_mid	exon	49341625	49341749	0.0246773119322981	-	.	gene_id "ENSMUSG00000128680.1"; transcript_id "ENSMUSG00000128680.1_tx_26"; exon_id "chr16_49341625_49341749_-"; exonnum "3"; txlen "591";
chr16	sragcm37_mid	exon	49341625	49341749	0.0206599326907519	-	.	gene_id "ENSMUSG00000128680.1"; transcript_id "ENSMUSG00000128680.1_tx_29"; exon_id "chr16_49341625_49341749_-"; exonnum "2"; txlen "595";
chr16	sragcm37_mid	exon	49341625	49341749	0.00351296851640094	-	.	gene_id "ENSMUSG00000128680.1"; transcript_id "ENSMUSG00000128680.1_tx_44"; exon_id "chr16_49341625_49341749_-"; exonnum "8"; txlen "1098";
chr16	sragcm37_ss	exon	49341871	49342028	0.0206599326907519	-	.	gene_id "ENSMUSG00000128680.1"; transcript_id "ENSMUSG00000128680.1_tx_29"; exon_id "chr16_49341871_49342028_-"; exonnum "1"; txlen "595";
chr16	sragcm37_mid	exon	49344648	49344773	0.0266622709017372	-	.	gene_id "ENSMUSG00000128680.1"; transcript_id "ENSMUSG00000128680.1_tx_24"; exon_id "chr16_49344648_49344773_-"; exonnum "2"; txlen "762";
chr16	sragcm37_mid	exon	49344648	49344773	0.0246773119322981	-	.	gene_id "ENSMUSG00000128680.1"; transcript_id "ENSMUSG00000128680.1_tx_26"; exon_id "chr16_49344648_49344773_-"; exonnum "2"; txlen "591";
chr16	sragcm37_mid	exon	49344648	49344773	0.0184788684878044	-	.	gene_id "ENSMUSG00000128680.1"; transcript_id "ENSMUSG00000128680.1_tx_30"; exon_id "chr16_49344648_49344773_-"; exonnum "2"; txlen "637";
chr16	sragcm37_mid	exon	49344648	49344773	0.00351296851640094	-	.	gene_id "ENSMUSG00000128680.1"; transcript_id "ENSMUSG00000128680.1_tx_44"; exon_id "chr16_49344648_49344773_-"; exonnum "7"; txlen "1098";
chr16	sragcm37_ss	exon	49367610	49367808	0.0266622709017372	-	.	gene_id "ENSMUSG00000128680.1"; transcript_id "ENSMUSG00000128680.1_tx_24"; exon_id "chr16_49367610_49367808_-"; exonnum "1"; txlen "762";
chr16	sragcm37_ss	exon	49367610	49367808	0.0246773119322981	-	.	gene_id "ENSMUSG00000128680.1"; transcript_id "ENSMUSG00000128680.1_tx_26"; exon_id "chr16_49367610_49367808_-"; exonnum "1"; txlen "591";
chr16	sragcm37_ss	exon	49367610	49367808	0.0184788684878044	-	.	gene_id "ENSMUSG00000128680.1"; transcript_id "ENSMUSG00000128680.1_tx_30"; exon_id "chr16_49367610_49367808_-"; exonnum "1"; txlen "637";
chr16	HAVANA	exon	49368852	49369354	0	-	.	gene_id "ENSMUSG00000128680.1"; transcript_id "ENSMUST00000289184.1"; gene_type "lncRNA"; gene_name "ENSMUSG00000128680"; transcript_type "lncRNA"; transcript_name "ENSMUST00000289184"; exon_number 3; exon_id "ENSMUSE00001572619.1"; level 2; tag "TAGENE";
chr16	HAVANA	exon	49368852	49369354	0	-	.	gene_id "ENSMUSG00000128680.1"; transcript_id "ENSMUST00000289175.1"; gene_type "lncRNA"; gene_name "ENSMUSG00000128680"; transcript_type "lncRNA"; transcript_name "ENSMUST00000289175"; exon_number 6; exon_id "ENSMUSE00001572619.1"; level 2; tag "TAGENE";
chr16	HAVANA	exon	49368852	49369354	0	-	.	gene_id "ENSMUSG00000128680.1"; transcript_id "ENSMUST00000289156.1"; gene_type "lncRNA"; gene_name "ENSMUSG00000128680"; transcript_type "lncRNA"; transcript_name "ENSMUST00000289156"; exon_number 5; exon_id "ENSMUSE00001572619.1"; level 2; tag "TAGENE";
chr16	HAVANA	transcript	49368852	49371334	0	-	.	gene_id "ENSMUSG00000128680.1"; transcript_id "ENSMUST00000289184.1"; gene_type "lncRNA"; gene_name "ENSMUSG00000128680"; transcript_type "lncRNA"; transcript_name "ENSMUST00000289184"; level 2; tag "TAGENE";
chr16	HAVANA	transcript	49368852	49436713	0	-	.	gene_id "ENSMUSG00000128680.1"; transcript_id "ENSMUST00000289175.1"; gene_type "lncRNA"; gene_name "ENSMUSG00000128680"; transcript_type "lncRNA"; transcript_name "ENSMUST00000289175"; level 2; tag "TAGENE";
chr16	HAVANA	transcript	49368852	49492647	0	-	.	gene_id "ENSMUSG00000128680.1"; transcript_id "ENSMUST00000289156.1"; gene_type "lncRNA"; gene_name "ENSMUSG00000128680"; transcript_type "lncRNA"; transcript_name "ENSMUST00000289156"; level 2; tag "TAGENE";
chr16	HAVANA	exon	49368858	49369349	0	-	.	gene_id "ENSMUSG00000128680.1"; transcript_id "ENSMUST00000289168.1"; gene_type "lncRNA"; gene_name "ENSMUSG00000128680"; transcript_type "lncRNA"; transcript_name "ENSMUST00000289168"; exon_number 5; exon_id "ENSMUSE00001572614.1"; level 2; tag "TAGENE";
chr16	HAVANA	exon	49368858	49369349	0	-	.	gene_id "ENSMUSG00000128680.1"; transcript_id "ENSMUST00000289165.1"; gene_type "lncRNA"; gene_name "ENSMUSG00000128680"; transcript_type "lncRNA"; transcript_name "ENSMUST00000289165"; exon_number 6; exon_id "ENSMUSE00001572614.1"; level 2; tag "TAGENE";
chr16	HAVANA	exon	49368858	49369354	0	-	.	gene_id "ENSMUSG00000128680.1"; transcript_id "ENSMUST00000289176.1"; gene_type "lncRNA"; gene_name "ENSMUSG00000128680"; transcript_type "lncRNA"; transcript_name "ENSMUST00000289176"; exon_number 5; exon_id "ENSMUSE00001572625.1"; level 2; tag "TAGENE";
chr16	HAVANA	exon	49368858	49369354	0	-	.	gene_id "ENSMUSG00000128680.1"; transcript_id "ENSMUST00000289174.1"; gene_type "lncRNA"; gene_name "ENSMUSG00000128680"; transcript_type "lncRNA"; transcript_name "ENSMUST00000289174"; exon_number 5; exon_id "ENSMUSE00001572625.1"; level 2; tag "TAGENE";
chr16	HAVANA	exon	49368858	49369354	0	-	.	gene_id "ENSMUSG00000128680.1"; transcript_id "ENSMUST00000289173.1"; gene_type "lncRNA"; gene_name "ENSMUSG00000128680"; transcript_type "lncRNA"; transcript_name "ENSMUST00000289173"; exon_number 4; exon_id "ENSMUSE00001572625.1"; level 2; tag "TAGENE";
chr16	HAVANA	exon	49368858	49369354	0	-	.	gene_id "ENSMUSG00000128680.1"; transcript_id "ENSMUST00000289166.1"; gene_type "lncRNA"; gene_name "ENSMUSG00000128680"; transcript_type "lncRNA"; transcript_name "ENSMUST00000289166"; exon_number 7; exon_id "ENSMUSE00001572625.1"; level 2; tag "TAGENE";
chr16	HAVANA	exon	49368858	49369354	0	-	.	gene_id "ENSMUSG00000128680.1"; transcript_id "ENSMUST00000289164.1"; gene_type "lncRNA"; gene_name "ENSMUSG00000128680"; transcript_type "lncRNA"; transcript_name "ENSMUST00000289164"; exon_number 7; exon_id "ENSMUSE00001572625.1"; level 2; tag "TAGENE";
chr16	HAVANA	exon	49368858	49369354	0	-	.	gene_id "ENSMUSG00000128680.1"; transcript_id "ENSMUST00000289157.1"; gene_type "lncRNA"; gene_name "ENSMUSG00000128680"; transcript_type "lncRNA"; transcript_name "ENSMUST00000289157"; exon_number 6; exon_id "ENSMUSE00001572625.1"; level 2; tag "TAGENE";
chr16	HAVANA	transcript	49368858	49436713	0	-	.	gene_id "ENSMUSG00000128680.1"; transcript_id "ENSMUST00000289176.1"; gene_type "lncRNA"; gene_name "ENSMUSG00000128680"; transcript_type "lncRNA"; transcript_name "ENSMUST00000289176"; level 2; tag "TAGENE";
chr16	HAVANA	transcript	49368858	49436808	0	-	.	gene_id "ENSMUSG00000128680.1"; transcript_id "ENSMUST00000289174.1"; gene_type "lncRNA"; gene_name "ENSMUSG00000128680"; transcript_type "lncRNA"; transcript_name "ENSMUST00000289174"; level 2; tag "TAGENE";
chr16	HAVANA	transcript	49368858	49436906	0	-	.	gene_id "ENSMUSG00000128680.1"; transcript_id "ENSMUST00000289173.1"; gene_type "lncRNA"; gene_name "ENSMUSG00000128680"; transcript_type "lncRNA"; transcript_name "ENSMUST00000289173"; level 2; tag "TAGENE";
chr16	HAVANA	transcript	49368858	49464021	0	-	.	gene_id "ENSMUSG00000128680.1"; transcript_id "ENSMUST00000289168.1"; gene_type "lncRNA"; gene_name "ENSMUSG00000128680"; transcript_type "lncRNA"; transcript_name "ENSMUST00000289168"; level 2; tag "TAGENE";
chr16	HAVANA	transcript	49368858	49464861	0	-	.	gene_id "ENSMUSG00000128680.1"; transcript_id "ENSMUST00000289166.1"; gene_type "lncRNA"; gene_name "ENSMUSG00000128680"; transcript_type "lncRNA"; transcript_name "ENSMUST00000289166"; level 2; tag "TAGENE";
chr16	HAVANA	transcript	49368858	49464865	0	-	.	gene_id "ENSMUSG00000128680.1"; transcript_id "ENSMUST00000289165.1"; gene_type "lncRNA"; gene_name "ENSMUSG00000128680"; transcript_type "lncRNA"; transcript_name "ENSMUST00000289165"; level 2; tag "TAGENE";
chr16	HAVANA	transcript	49368858	49464937	0	-	.	gene_id "ENSMUSG00000128680.1"; transcript_id "ENSMUST00000289164.1"; gene_type "lncRNA"; gene_name "ENSMUSG00000128680"; transcript_type "lncRNA"; transcript_name "ENSMUST00000289164"; level 2; tag "TAGENE";
chr16	HAVANA	transcript	49368858	49492647	0	-	.	gene_id "ENSMUSG00000128680.1"; transcript_id "ENSMUST00000289157.1"; gene_type "lncRNA"; gene_name "ENSMUSG00000128680"; transcript_type "lncRNA"; transcript_name "ENSMUST00000289157"; level 2; tag "TAGENE";
chr16	HAVANA	exon	49368860	49369354	0	-	.	gene_id "ENSMUSG00000128680.1"; transcript_id "ENSMUST00000289177.1"; gene_type "lncRNA"; gene_name "ENSMUSG00000128680"; transcript_type "lncRNA"; transcript_name "ENSMUST00000289177"; exon_number 5; exon_id "ENSMUSE00001572635.1"; level 2; tag "basic"; tag "TAGENE";
chr16	HAVANA	exon	49368860	49369354	0	-	.	gene_id "ENSMUSG00000128680.1"; transcript_id "ENSMUST00000289167.1"; gene_type "lncRNA"; gene_name "ENSMUSG00000128680"; transcript_type "lncRNA"; transcript_name "ENSMUST00000289167"; exon_number 6; exon_id "ENSMUSE00001572635.1"; level 2; tag "TAGENE";
chr16	HAVANA	transcript	49368860	49436696	0	-	.	gene_id "ENSMUSG00000128680.1"; transcript_id "ENSMUST00000289177.1"; gene_type "lncRNA"; gene_name "ENSMUSG00000128680"; transcript_type "lncRNA"; transcript_name "ENSMUST00000289177"; level 2; tag "basic"; tag "TAGENE";
chr16	HAVANA	transcript	49368860	49464862	0	-	.	gene_id "ENSMUSG00000128680.1"; transcript_id "ENSMUST00000289167.1"; gene_type "lncRNA"; gene_name "ENSMUSG00000128680"; transcript_type "lncRNA"; transcript_name "ENSMUST00000289167"; level 2; tag "TAGENE";
chr16	HAVANA	exon	49368895	49369354	0	-	.	gene_id "ENSMUSG00000128680.1"; transcript_id "ENSMUST00000289158.1"; gene_type "lncRNA"; gene_name "ENSMUSG00000128680"; transcript_type "lncRNA"; transcript_name "ENSMUST00000289158"; exon_number 7; exon_id "ENSMUSE00001572624.1"; level 2; tag "basic"; tag "TAGENE";
chr16	HAVANA	transcript	49368895	49492621	0	-	.	gene_id "ENSMUSG00000128680.1"; transcript_id "ENSMUST00000289158.1"; gene_type "lncRNA"; gene_name "ENSMUSG00000128680"; transcript_type "lncRNA"; transcript_name "ENSMUST00000289158"; level 2; tag "basic"; tag "TAGENE";
chr16	HAVANA	exon	49370479	49370537	0	-	.	gene_id "ENSMUSG00000128680.1"; transcript_id "ENSMUST00000289184.1"; gene_type "lncRNA"; gene_name "ENSMUSG00000128680"; transcript_type "lncRNA"; transcript_name "ENSMUST00000289184"; exon_number 2; exon_id "ENSMUSE00001572664.1"; level 2; tag "TAGENE";
chr16	HAVANA	exon	49370479	49370537	0	-	.	gene_id "ENSMUSG00000128680.1"; transcript_id "ENSMUST00000289175.1"; gene_type "lncRNA"; gene_name "ENSMUSG00000128680"; transcript_type "lncRNA"; transcript_name "ENSMUST00000289175"; exon_number 5; exon_id "ENSMUSE00001572664.1"; level 2; tag "TAGENE";
chr16	HAVANA	exon	49370479	49370537	0	-	.	gene_id "ENSMUSG00000128680.1"; transcript_id "ENSMUST00000289156.1"; gene_type "lncRNA"; gene_name "ENSMUSG00000128680"; transcript_type "lncRNA"; transcript_name "ENSMUST00000289156"; exon_number 4; exon_id "ENSMUSE00001572664.1"; level 2; tag "TAGENE";
chr16	HAVANA	exon	49370479	49370537	0	-	.	gene_id "ENSMUSG00000128680.1"; transcript_id "ENSMUST00000289176.1"; gene_type "lncRNA"; gene_name "ENSMUSG00000128680"; transcript_type "lncRNA"; transcript_name "ENSMUST00000289176"; exon_number 4; exon_id "ENSMUSE00001572664.1"; level 2; tag "TAGENE";
chr16	HAVANA	exon	49370479	49370537	0	-	.	gene_id "ENSMUSG00000128680.1"; transcript_id "ENSMUST00000289174.1"; gene_type "lncRNA"; gene_name "ENSMUSG00000128680"; transcript_type "lncRNA"; transcript_name "ENSMUST00000289174"; exon_number 4; exon_id "ENSMUSE00001572664.1"; level 2; tag "TAGENE";
chr16	HAVANA	exon	49370479	49370537	0	-	.	gene_id "ENSMUSG00000128680.1"; transcript_id "ENSMUST00000289173.1"; gene_type "lncRNA"; gene_name "ENSMUSG00000128680"; transcript_type "lncRNA"; transcript_name "ENSMUST00000289173"; exon_number 3; exon_id "ENSMUSE00001572664.1"; level 2; tag "TAGENE";
chr16	HAVANA	exon	49370479	49370537	0	-	.	gene_id "ENSMUSG00000128680.1"; transcript_id "ENSMUST00000289168.1"; gene_type "lncRNA"; gene_name "ENSMUSG00000128680"; transcript_type "lncRNA"; transcript_name "ENSMUST00000289168"; exon_number 4; exon_id "ENSMUSE00001572664.1"; level 2; tag "TAGENE";
chr16	HAVANA	exon	49370479	49370537	0	-	.	gene_id "ENSMUSG00000128680.1"; transcript_id "ENSMUST00000289166.1"; gene_type "lncRNA"; gene_name "ENSMUSG00000128680"; transcript_type "lncRNA"; transcript_name "ENSMUST00000289166"; exon_number 6; exon_id "ENSMUSE00001572664.1"; level 2; tag "TAGENE";
chr16	HAVANA	exon	49370479	49370537	0	-	.	gene_id "ENSMUSG00000128680.1"; transcript_id "ENSMUST00000289165.1"; gene_type "lncRNA"; gene_name "ENSMUSG00000128680"; transcript_type "lncRNA"; transcript_name "ENSMUST00000289165"; exon_number 5; exon_id "ENSMUSE00001572664.1"; level 2; tag "TAGENE";
chr16	HAVANA	exon	49370479	49370537	0	-	.	gene_id "ENSMUSG00000128680.1"; transcript_id "ENSMUST00000289164.1"; gene_type "lncRNA"; gene_name "ENSMUSG00000128680"; transcript_type "lncRNA"; transcript_name "ENSMUST00000289164"; exon_number 6; exon_id "ENSMUSE00001572664.1"; level 2; tag "TAGENE";
chr16	HAVANA	exon	49370479	49370537	0	-	.	gene_id "ENSMUSG00000128680.1"; transcript_id "ENSMUST00000289157.1"; gene_type "lncRNA"; gene_name "ENSMUSG00000128680"; transcript_type "lncRNA"; transcript_name "ENSMUST00000289157"; exon_number 5; exon_id "ENSMUSE00001572664.1"; level 2; tag "TAGENE";
chr16	HAVANA	exon	49370479	49370537	0	-	.	gene_id "ENSMUSG00000128680.1"; transcript_id "ENSMUST00000289177.1"; gene_type "lncRNA"; gene_name "ENSMUSG00000128680"; transcript_type "lncRNA"; transcript_name "ENSMUST00000289177"; exon_number 4; exon_id "ENSMUSE00001572664.1"; level 2; tag "basic"; tag "TAGENE";
chr16	HAVANA	exon	49370479	49370537	0	-	.	gene_id "ENSMUSG00000128680.1"; transcript_id "ENSMUST00000289167.1"; gene_type "lncRNA"; gene_name "ENSMUSG00000128680"; transcript_type "lncRNA"; transcript_name "ENSMUST00000289167"; exon_number 5; exon_id "ENSMUSE00001572664.1"; level 2; tag "TAGENE";
chr16	HAVANA	exon	49370479	49370537	0	-	.	gene_id "ENSMUSG00000128680.1"; transcript_id "ENSMUST00000289158.1"; gene_type "lncRNA"; gene_name "ENSMUSG00000128680"; transcript_type "lncRNA"; transcript_name "ENSMUST00000289158"; exon_number 6; exon_id "ENSMUSE00001572664.1"; level 2; tag "basic"; tag "TAGENE";
chr16	ENSEMBL_gcm37	exon	49370479	49370537	0.00351296851640094	-	.	gene_id "ENSMUSG00000128680.1"; transcript_id "ENSMUSG00000128680.1_tx_44"; exon_id "chr16_49370479_49370537_-"; exonnum "6"; txlen "1098";
chr16	HAVANA	exon	49371123	49371229	0	-	.	gene_id "ENSMUSG00000128680.1"; transcript_id "ENSMUST00000289175.1"; gene_type "lncRNA"; gene_name "ENSMUSG00000128680"; transcript_type "lncRNA"; transcript_name "ENSMUST00000289175"; exon_number 4; exon_id "ENSMUSE00001572641.1"; level 2; tag "TAGENE";
chr16	HAVANA	exon	49371123	49371229	0	-	.	gene_id "ENSMUSG00000128680.1"; transcript_id "ENSMUST00000289156.1"; gene_type "lncRNA"; gene_name "ENSMUSG00000128680"; transcript_type "lncRNA"; transcript_name "ENSMUST00000289156"; exon_number 3; exon_id "ENSMUSE00001572641.1"; level 2; tag "TAGENE";
chr16	HAVANA	exon	49371123	49371229	0	-	.	gene_id "ENSMUSG00000128680.1"; transcript_id "ENSMUST00000289176.1"; gene_type "lncRNA"; gene_name "ENSMUSG00000128680"; transcript_type "lncRNA"; transcript_name "ENSMUST00000289176"; exon_number 3; exon_id "ENSMUSE00001572641.1"; level 2; tag "TAGENE";
chr16	HAVANA	exon	49371123	49371229	0	-	.	gene_id "ENSMUSG00000128680.1"; transcript_id "ENSMUST00000289174.1"; gene_type "lncRNA"; gene_name "ENSMUSG00000128680"; transcript_type "lncRNA"; transcript_name "ENSMUST00000289174"; exon_number 3; exon_id "ENSMUSE00001572641.1"; level 2; tag "TAGENE";
chr16	HAVANA	exon	49371123	49371229	0	-	.	gene_id "ENSMUSG00000128680.1"; transcript_id "ENSMUST00000289173.1"; gene_type "lncRNA"; gene_name "ENSMUSG00000128680"; transcript_type "lncRNA"; transcript_name "ENSMUST00000289173"; exon_number 2; exon_id "ENSMUSE00001572641.1"; level 2; tag "TAGENE";
chr16	HAVANA	exon	49371123	49371229	0	-	.	gene_id "ENSMUSG00000128680.1"; transcript_id "ENSMUST00000289168.1"; gene_type "lncRNA"; gene_name "ENSMUSG00000128680"; transcript_type "lncRNA"; transcript_name "ENSMUST00000289168"; exon_number 3; exon_id "ENSMUSE00001572641.1"; level 2; tag "TAGENE";
chr16	HAVANA	exon	49371123	49371229	0	-	.	gene_id "ENSMUSG00000128680.1"; transcript_id "ENSMUST00000289166.1"; gene_type "lncRNA"; gene_name "ENSMUSG00000128680"; transcript_type "lncRNA"; transcript_name "ENSMUST00000289166"; exon_number 5; exon_id "ENSMUSE00001572641.1"; level 2; tag "TAGENE";
chr16	HAVANA	exon	49371123	49371229	0	-	.	gene_id "ENSMUSG00000128680.1"; transcript_id "ENSMUST00000289165.1"; gene_type "lncRNA"; gene_name "ENSMUSG00000128680"; transcript_type "lncRNA"; transcript_name "ENSMUST00000289165"; exon_number 4; exon_id "ENSMUSE00001572641.1"; level 2; tag "TAGENE";
chr16	HAVANA	exon	49371123	49371229	0	-	.	gene_id "ENSMUSG00000128680.1"; transcript_id "ENSMUST00000289164.1"; gene_type "lncRNA"; gene_name "ENSMUSG00000128680"; transcript_type "lncRNA"; transcript_name "ENSMUST00000289164"; exon_number 5; exon_id "ENSMUSE00001572641.1"; level 2; tag "TAGENE";
chr16	HAVANA	exon	49371123	49371229	0	-	.	gene_id "ENSMUSG00000128680.1"; transcript_id "ENSMUST00000289157.1"; gene_type "lncRNA"; gene_name "ENSMUSG00000128680"; transcript_type "lncRNA"; transcript_name "ENSMUST00000289157"; exon_number 4; exon_id "ENSMUSE00001572641.1"; level 2; tag "TAGENE";
chr16	HAVANA	exon	49371123	49371229	0	-	.	gene_id "ENSMUSG00000128680.1"; transcript_id "ENSMUST00000289177.1"; gene_type "lncRNA"; gene_name "ENSMUSG00000128680"; transcript_type "lncRNA"; transcript_name "ENSMUST00000289177"; exon_number 3; exon_id "ENSMUSE00001572641.1"; level 2; tag "basic"; tag "TAGENE";
chr16	HAVANA	exon	49371123	49371229	0	-	.	gene_id "ENSMUSG00000128680.1"; transcript_id "ENSMUST00000289167.1"; gene_type "lncRNA"; gene_name "ENSMUSG00000128680"; transcript_type "lncRNA"; transcript_name "ENSMUST00000289167"; exon_number 4; exon_id "ENSMUSE00001572641.1"; level 2; tag "TAGENE";
chr16	HAVANA	exon	49371123	49371229	0	-	.	gene_id "ENSMUSG00000128680.1"; transcript_id "ENSMUST00000289158.1"; gene_type "lncRNA"; gene_name "ENSMUSG00000128680"; transcript_type "lncRNA"; transcript_name "ENSMUST00000289158"; exon_number 5; exon_id "ENSMUSE00001572641.1"; level 2; tag "basic"; tag "TAGENE";
chr16	ENSEMBL_gcm37	exon	49371123	49371229	0.00351296851640094	-	.	gene_id "ENSMUSG00000128680.1"; transcript_id "ENSMUSG00000128680.1_tx_44"; exon_id "chr16_49371123_49371229_-"; exonnum "5"; txlen "1098";
chr16	HAVANA	exon	49371123	49371334	0	-	.	gene_id "ENSMUSG00000128680.1"; transcript_id "ENSMUST00000289184.1"; gene_type "lncRNA"; gene_name "ENSMUSG00000128680"; transcript_type "lncRNA"; transcript_name "ENSMUST00000289184"; exon_number 1; exon_id "ENSMUSE00001572653.1"; level 2; tag "TAGENE";
chr16	HAVANA	exon	49382397	49383361	0	-	.	gene_id "ENSMUSG00000128680.1"; transcript_id "ENSMUST00000289159.1"; gene_type "lncRNA"; gene_name "ENSMUSG00000128680"; transcript_type "lncRNA"; transcript_name "ENSMUST00000289159"; exon_number 3; exon_id "ENSMUSE00001572636.1"; level 2; tag "basic"; tag "TAGENE";
chr16	HAVANA	transcript	49382397	49492624	0	-	.	gene_id "ENSMUSG00000128680.1"; transcript_id "ENSMUST00000289159.1"; gene_type "lncRNA"; gene_name "ENSMUSG00000128680"; transcript_type "lncRNA"; transcript_name "ENSMUST00000289159"; level 2; tag "basic"; tag "TAGENE";
chr16	HAVANA	exon	49383051	49383361	0	-	.	gene_id "ENSMUSG00000128680.1"; transcript_id "ENSMUST00000289177.1"; gene_type "lncRNA"; gene_name "ENSMUSG00000128680"; transcript_type "lncRNA"; transcript_name "ENSMUST00000289177"; exon_number 2; exon_id "ENSMUSE00001572661.1"; level 2; tag "basic"; tag "TAGENE";
chr16	HAVANA	exon	49383150	49383361	0	-	.	gene_id "ENSMUSG00000128680.1"; transcript_id "ENSMUST00000289178.1"; gene_type "lncRNA"; gene_name "ENSMUSG00000128680"; transcript_type "lncRNA"; transcript_name "ENSMUST00000289178"; exon_number 3; exon_id "ENSMUSE00001572644.1"; level 2; tag "TAGENE";
chr16	HAVANA	transcript	49383150	49436727	0	-	.	gene_id "ENSMUSG00000128680.1"; transcript_id "ENSMUST00000289178.1"; gene_type "lncRNA"; gene_name "ENSMUSG00000128680"; transcript_type "lncRNA"; transcript_name "ENSMUST00000289178"; level 2; tag "TAGENE";
chr16	HAVANA	exon	49383153	49383361	0	-	.	gene_id "ENSMUSG00000128680.1"; transcript_id "ENSMUST00000289160.1"; gene_type "lncRNA"; gene_name "ENSMUSG00000128680"; transcript_type "lncRNA"; transcript_name "ENSMUST00000289160"; exon_number 5; exon_id "ENSMUSE00001572646.1"; level 2; tag "TAGENE";
chr16	HAVANA	transcript	49383153	49492618	0	-	.	gene_id "ENSMUSG00000128680.1"; transcript_id "ENSMUST00000289160.1"; gene_type "lncRNA"; gene_name "ENSMUSG00000128680"; transcript_type "lncRNA"; transcript_name "ENSMUST00000289160"; level 2; tag "TAGENE";
chr16	HAVANA	exon	49383156	49383361	0	-	.	gene_id "ENSMUSG00000128680.1"; transcript_id "ENSMUST00000289169.1"; gene_type "lncRNA"; gene_name "ENSMUSG00000128680"; transcript_type "lncRNA"; transcript_name "ENSMUST00000289169"; exon_number 3; exon_id "ENSMUSE00001572638.1"; level 2; tag "TAGENE";
chr16	HAVANA	transcript	49383156	49464892	0	-	.	gene_id "ENSMUSG00000128680.1"; transcript_id "ENSMUST00000289169.1"; gene_type "lncRNA"; gene_name "ENSMUSG00000128680"; transcript_type "lncRNA"; transcript_name "ENSMUST00000289169"; level 2; tag "TAGENE";
chr16	HAVANA	exon	49383264	49383361	0	-	.	gene_id "ENSMUSG00000128680.1"; transcript_id "ENSMUST00000289175.1"; gene_type "lncRNA"; gene_name "ENSMUSG00000128680"; transcript_type "lncRNA"; transcript_name "ENSMUST00000289175"; exon_number 3; exon_id "ENSMUSE00001572632.1"; level 2; tag "TAGENE";
chr16	HAVANA	exon	49383264	49383361	0	-	.	gene_id "ENSMUSG00000128680.1"; transcript_id "ENSMUST00000289176.1"; gene_type "lncRNA"; gene_name "ENSMUSG00000128680"; transcript_type "lncRNA"; transcript_name "ENSMUST00000289176"; exon_number 2; exon_id "ENSMUSE00001572632.1"; level 2; tag "TAGENE";
chr16	HAVANA	exon	49383264	49383361	0	-	.	gene_id "ENSMUSG00000128680.1"; transcript_id "ENSMUST00000289174.1"; gene_type "lncRNA"; gene_name "ENSMUSG00000128680"; transcript_type "lncRNA"; transcript_name "ENSMUST00000289174"; exon_number 2; exon_id "ENSMUSE00001572632.1"; level 2; tag "TAGENE";
chr16	HAVANA	exon	49383264	49383361	0	-	.	gene_id "ENSMUSG00000128680.1"; transcript_id "ENSMUST00000289168.1"; gene_type "lncRNA"; gene_name "ENSMUSG00000128680"; transcript_type "lncRNA"; transcript_name "ENSMUST00000289168"; exon_number 2; exon_id "ENSMUSE00001572632.1"; level 2; tag "TAGENE";
chr16	HAVANA	exon	49383264	49383361	0	-	.	gene_id "ENSMUSG00000128680.1"; transcript_id "ENSMUST00000289166.1"; gene_type "lncRNA"; gene_name "ENSMUSG00000128680"; transcript_type "lncRNA"; transcript_name "ENSMUST00000289166"; exon_number 4; exon_id "ENSMUSE00001572632.1"; level 2; tag "TAGENE";
chr16	HAVANA	exon	49383264	49383361	0	-	.	gene_id "ENSMUSG00000128680.1"; transcript_id "ENSMUST00000289165.1"; gene_type "lncRNA"; gene_name "ENSMUSG00000128680"; transcript_type "lncRNA"; transcript_name "ENSMUST00000289165"; exon_number 3; exon_id "ENSMUSE00001572632.1"; level 2; tag "TAGENE";
chr16	HAVANA	exon	49383264	49383361	0	-	.	gene_id "ENSMUSG00000128680.1"; transcript_id "ENSMUST00000289164.1"; gene_type "lncRNA"; gene_name "ENSMUSG00000128680"; transcript_type "lncRNA"; transcript_name "ENSMUST00000289164"; exon_number 4; exon_id "ENSMUSE00001572632.1"; level 2; tag "TAGENE";
chr16	HAVANA	exon	49383264	49383361	0	-	.	gene_id "ENSMUSG00000128680.1"; transcript_id "ENSMUST00000289157.1"; gene_type "lncRNA"; gene_name "ENSMUSG00000128680"; transcript_type "lncRNA"; transcript_name "ENSMUST00000289157"; exon_number 3; exon_id "ENSMUSE00001572632.1"; level 2; tag "TAGENE";
chr16	HAVANA	exon	49383264	49383361	0	-	.	gene_id "ENSMUSG00000128680.1"; transcript_id "ENSMUST00000289167.1"; gene_type "lncRNA"; gene_name "ENSMUSG00000128680"; transcript_type "lncRNA"; transcript_name "ENSMUST00000289167"; exon_number 3; exon_id "ENSMUSE00001572632.1"; level 2; tag "TAGENE";
chr16	HAVANA	exon	49383264	49383361	0	-	.	gene_id "ENSMUSG00000128680.1"; transcript_id "ENSMUST00000289158.1"; gene_type "lncRNA"; gene_name "ENSMUSG00000128680"; transcript_type "lncRNA"; transcript_name "ENSMUST00000289158"; exon_number 4; exon_id "ENSMUSE00001572632.1"; level 2; tag "basic"; tag "TAGENE";
chr16	ENSEMBL_gcm37	exon	49383264	49383361	0.00351296851640094	-	.	gene_id "ENSMUSG00000128680.1"; transcript_id "ENSMUSG00000128680.1_tx_44"; exon_id "chr16_49383264_49383361_-"; exonnum "4"; txlen "1098";
chr16	HAVANA	exon	49392600	49392939	0	-	.	gene_id "ENSMUSG00000128680.1"; transcript_id "ENSMUST00000289179.1"; gene_type "lncRNA"; gene_name "ENSMUSG00000128680"; transcript_type "lncRNA"; transcript_name "ENSMUST00000289179"; exon_number 3; exon_id "ENSMUSE00001572658.1"; level 2; tag "TAGENE";
chr16	HAVANA	exon	49392600	49392939	0	-	.	gene_id "ENSMUSG00000128680.1"; transcript_id "ENSMUST00000289161.1"; gene_type "lncRNA"; gene_name "ENSMUSG00000128680"; transcript_type "lncRNA"; transcript_name "ENSMUST00000289161"; exon_number 3; exon_id "ENSMUSE00001572658.1"; level 2; tag "TAGENE";
chr16	HAVANA	transcript	49392600	49436753	0	-	.	gene_id "ENSMUSG00000128680.1"; transcript_id "ENSMUST00000289179.1"; gene_type "lncRNA"; gene_name "ENSMUSG00000128680"; transcript_type "lncRNA"; transcript_name "ENSMUST00000289179"; level 2; tag "TAGENE";
chr16	HAVANA	transcript	49392600	49492668	0	-	.	gene_id "ENSMUSG00000128680.1"; transcript_id "ENSMUST00000289161.1"; gene_type "lncRNA"; gene_name "ENSMUSG00000128680"; transcript_type "lncRNA"; transcript_name "ENSMUST00000289161"; level 2; tag "TAGENE";
chr16	HAVANA	exon	49392605	49392939	0	-	.	gene_id "ENSMUSG00000128680.1"; transcript_id "ENSMUST00000289180.1"; gene_type "lncRNA"; gene_name "ENSMUSG00000128680"; transcript_type "lncRNA"; transcript_name "ENSMUST00000289180"; exon_number 3; exon_id "ENSMUSE00001572615.1"; level 2; tag "TAGENE";
chr16	HAVANA	exon	49392605	49392939	0	-	.	gene_id "ENSMUSG00000128680.1"; transcript_id "ENSMUST00000289172.1"; gene_type "lncRNA"; gene_name "ENSMUSG00000128680"; transcript_type "lncRNA"; transcript_name "ENSMUST00000289172"; exon_number 5; exon_id "ENSMUSE00001572615.1"; level 2; tag "basic"; tag "TAGENE";
chr16	HAVANA	transcript	49392605	49436741	0	-	.	gene_id "ENSMUSG00000128680.1"; transcript_id "ENSMUST00000289180.1"; gene_type "lncRNA"; gene_name "ENSMUSG00000128680"; transcript_type "lncRNA"; transcript_name "ENSMUST00000289180"; level 2; tag "TAGENE";
chr16	HAVANA	transcript	49392605	49464861	0	-	.	gene_id "ENSMUSG00000128680.1"; transcript_id "ENSMUST00000289172.1"; gene_type "lncRNA"; gene_name "ENSMUSG00000128680"; transcript_type "lncRNA"; transcript_name "ENSMUST00000289172"; level 2; tag "basic"; tag "TAGENE";
chr16	HAVANA	exon	49392606	49392939	0	-	.	gene_id "ENSMUSG00000128680.1"; transcript_id "ENSMUST00000289181.1"; gene_type "lncRNA"; gene_name "ENSMUSG00000128680"; transcript_type "lncRNA"; transcript_name "ENSMUST00000289181"; exon_number 6; exon_id "ENSMUSE00001572633.1"; level 2; tag "basic"; tag "TAGENE";
chr16	HAVANA	exon	49392606	49392939	0	-	.	gene_id "ENSMUSG00000128680.1"; transcript_id "ENSMUST00000289171.1"; gene_type "lncRNA"; gene_name "ENSMUSG00000128680"; transcript_type "lncRNA"; transcript_name "ENSMUST00000289171"; exon_number 4; exon_id "ENSMUSE00001572633.1"; level 2; tag "TAGENE";
chr16	HAVANA	exon	49392606	49392939	0	-	.	gene_id "ENSMUSG00000128680.1"; transcript_id "ENSMUST00000289162.1"; gene_type "lncRNA"; gene_name "ENSMUSG00000128680"; transcript_type "lncRNA"; transcript_name "ENSMUST00000289162"; exon_number 4; exon_id "ENSMUSE00001572633.1"; level 2; tag "TAGENE";
chr16	HAVANA	transcript	49392606	49436698	0	-	.	gene_id "ENSMUSG00000128680.1"; transcript_id "ENSMUST00000289181.1"; gene_type "lncRNA"; gene_name "ENSMUSG00000128680"; transcript_type "lncRNA"; transcript_name "ENSMUST00000289181"; level 2; tag "basic"; tag "TAGENE";
chr16	HAVANA	transcript	49392606	49464892	0	-	.	gene_id "ENSMUSG00000128680.1"; transcript_id "ENSMUST00000289171.1"; gene_type "lncRNA"; gene_name "ENSMUSG00000128680"; transcript_type "lncRNA"; transcript_name "ENSMUST00000289171"; level 2; tag "TAGENE";
chr16	HAVANA	transcript	49392606	49492622	0	-	.	gene_id "ENSMUSG00000128680.1"; transcript_id "ENSMUST00000289162.1"; gene_type "lncRNA"; gene_name "ENSMUSG00000128680"; transcript_type "lncRNA"; transcript_name "ENSMUST00000289162"; level 2; tag "TAGENE";
chr16	HAVANA	exon	49393221	49393723	0	-	.	gene_id "ENSMUSG00000128680.1"; transcript_id "ENSMUST00000289182.1"; gene_type "lncRNA"; gene_name "ENSMUSG00000128680"; transcript_type "lncRNA"; transcript_name "ENSMUST00000289182"; exon_number 2; exon_id "ENSMUSE00001572629.1"; level 2; tag "TAGENE";
chr16	HAVANA	transcript	49393221	49436713	0	-	.	gene_id "ENSMUSG00000128680.1"; transcript_id "ENSMUST00000289182.1"; gene_type "lncRNA"; gene_name "ENSMUSG00000128680"; transcript_type "lncRNA"; transcript_name "ENSMUST00000289182"; level 2; tag "TAGENE";
chr16	HAVANA	exon	49393494	49393723	0	-	.	gene_id "ENSMUSG00000128680.1"; transcript_id "ENSMUST00000289163.1"; gene_type "lncRNA"; gene_name "ENSMUSG00000128680"; transcript_type "lncRNA"; transcript_name "ENSMUST00000289163"; exon_number 4; exon_id "ENSMUSE00001572637.1"; level 2; tag "TAGENE";
chr16	HAVANA	transcript	49393494	49492621	0	-	.	gene_id "ENSMUSG00000128680.1"; transcript_id "ENSMUST00000289163.1"; gene_type "lncRNA"; gene_name "ENSMUSG00000128680"; transcript_type "lncRNA"; transcript_name "ENSMUST00000289163"; level 2; tag "TAGENE";
chr16	HAVANA	exon	49393570	49393723	0	-	.	gene_id "ENSMUSG00000128680.1"; transcript_id "ENSMUST00000289155.1"; gene_type "lncRNA"; gene_name "ENSMUSG00000128680"; transcript_type "lncRNA"; transcript_name "ENSMUST00000289155"; exon_number 2; exon_id "ENSMUSE00001572649.1"; level 2; tag "Ensembl_canonical"; tag "GENCODE_Primary"; tag "TAGENE";
chr16	HAVANA	exon	49393570	49393723	0	-	.	gene_id "ENSMUSG00000128680.1"; transcript_id "ENSMUST00000289175.1"; gene_type "lncRNA"; gene_name "ENSMUSG00000128680"; transcript_type "lncRNA"; transcript_name "ENSMUST00000289175"; exon_number 2; exon_id "ENSMUSE00001572649.1"; level 2; tag "TAGENE";
chr16	HAVANA	exon	49393570	49393723	0	-	.	gene_id "ENSMUSG00000128680.1"; transcript_id "ENSMUST00000289156.1"; gene_type "lncRNA"; gene_name "ENSMUSG00000128680"; transcript_type "lncRNA"; transcript_name "ENSMUST00000289156"; exon_number 2; exon_id "ENSMUSE00001572649.1"; level 2; tag "TAGENE";
chr16	HAVANA	exon	49393570	49393723	0	-	.	gene_id "ENSMUSG00000128680.1"; transcript_id "ENSMUST00000289166.1"; gene_type "lncRNA"; gene_name "ENSMUSG00000128680"; transcript_type "lncRNA"; transcript_name "ENSMUST00000289166"; exon_number 3; exon_id "ENSMUSE00001572649.1"; level 2; tag "TAGENE";
chr16	HAVANA	exon	49393570	49393723	0	-	.	gene_id "ENSMUSG00000128680.1"; transcript_id "ENSMUST00000289164.1"; gene_type "lncRNA"; gene_name "ENSMUSG00000128680"; transcript_type "lncRNA"; transcript_name "ENSMUST00000289164"; exon_number 3; exon_id "ENSMUSE00001572649.1"; level 2; tag "TAGENE";
chr16	HAVANA	exon	49393570	49393723	0	-	.	gene_id "ENSMUSG00000128680.1"; transcript_id "ENSMUST00000289157.1"; gene_type "lncRNA"; gene_name "ENSMUSG00000128680"; transcript_type "lncRNA"; transcript_name "ENSMUST00000289157"; exon_number 2; exon_id "ENSMUSE00001572649.1"; level 2; tag "TAGENE";
chr16	HAVANA	exon	49393570	49393723	0	-	.	gene_id "ENSMUSG00000128680.1"; transcript_id "ENSMUST00000289158.1"; gene_type "lncRNA"; gene_name "ENSMUSG00000128680"; transcript_type "lncRNA"; transcript_name "ENSMUST00000289158"; exon_number 3; exon_id "ENSMUSE00001572649.1"; level 2; tag "basic"; tag "TAGENE";
chr16	HAVANA	exon	49393570	49393723	0	-	.	gene_id "ENSMUSG00000128680.1"; transcript_id "ENSMUST00000289159.1"; gene_type "lncRNA"; gene_name "ENSMUSG00000128680"; transcript_type "lncRNA"; transcript_name "ENSMUST00000289159"; exon_number 2; exon_id "ENSMUSE00001572649.1"; level 2; tag "basic"; tag "TAGENE";
chr16	HAVANA	exon	49393570	49393723	0	-	.	gene_id "ENSMUSG00000128680.1"; transcript_id "ENSMUST00000289178.1"; gene_type "lncRNA"; gene_name "ENSMUSG00000128680"; transcript_type "lncRNA"; transcript_name "ENSMUST00000289178"; exon_number 2; exon_id "ENSMUSE00001572649.1"; level 2; tag "TAGENE";
chr16	HAVANA	exon	49393570	49393723	0	-	.	gene_id "ENSMUSG00000128680.1"; transcript_id "ENSMUST00000289160.1"; gene_type "lncRNA"; gene_name "ENSMUSG00000128680"; transcript_type "lncRNA"; transcript_name "ENSMUST00000289160"; exon_number 4; exon_id "ENSMUSE00001572649.1"; level 2; tag "TAGENE";
chr16	HAVANA	exon	49393570	49393723	0	-	.	gene_id "ENSMUSG00000128680.1"; transcript_id "ENSMUST00000289179.1"; gene_type "lncRNA"; gene_name "ENSMUSG00000128680"; transcript_type "lncRNA"; transcript_name "ENSMUST00000289179"; exon_number 2; exon_id "ENSMUSE00001572649.1"; level 2; tag "TAGENE";
chr16	HAVANA	exon	49393570	49393723	0	-	.	gene_id "ENSMUSG00000128680.1"; transcript_id "ENSMUST00000289161.1"; gene_type "lncRNA"; gene_name "ENSMUSG00000128680"; transcript_type "lncRNA"; transcript_name "ENSMUST00000289161"; exon_number 2; exon_id "ENSMUSE00001572649.1"; level 2; tag "TAGENE";
chr16	HAVANA	exon	49393570	49393723	0	-	.	gene_id "ENSMUSG00000128680.1"; transcript_id "ENSMUST00000289180.1"; gene_type "lncRNA"; gene_name "ENSMUSG00000128680"; transcript_type "lncRNA"; transcript_name "ENSMUST00000289180"; exon_number 2; exon_id "ENSMUSE00001572649.1"; level 2; tag "TAGENE";
chr16	HAVANA	exon	49393570	49393723	0	-	.	gene_id "ENSMUSG00000128680.1"; transcript_id "ENSMUST00000289172.1"; gene_type "lncRNA"; gene_name "ENSMUSG00000128680"; transcript_type "lncRNA"; transcript_name "ENSMUST00000289172"; exon_number 4; exon_id "ENSMUSE00001572649.1"; level 2; tag "basic"; tag "TAGENE";
chr16	HAVANA	exon	49393570	49393723	0	-	.	gene_id "ENSMUSG00000128680.1"; transcript_id "ENSMUST00000289181.1"; gene_type "lncRNA"; gene_name "ENSMUSG00000128680"; transcript_type "lncRNA"; transcript_name "ENSMUST00000289181"; exon_number 5; exon_id "ENSMUSE00001572649.1"; level 2; tag "basic"; tag "TAGENE";
chr16	HAVANA	exon	49393570	49393723	0	-	.	gene_id "ENSMUSG00000128680.1"; transcript_id "ENSMUST00000289171.1"; gene_type "lncRNA"; gene_name "ENSMUSG00000128680"; transcript_type "lncRNA"; transcript_name "ENSMUST00000289171"; exon_number 3; exon_id "ENSMUSE00001572649.1"; level 2; tag "TAGENE";
chr16	HAVANA	exon	49393570	49393723	0	-	.	gene_id "ENSMUSG00000128680.1"; transcript_id "ENSMUST00000289162.1"; gene_type "lncRNA"; gene_name "ENSMUSG00000128680"; transcript_type "lncRNA"; transcript_name "ENSMUST00000289162"; exon_number 3; exon_id "ENSMUSE00001572649.1"; level 2; tag "TAGENE";
chr16	ENSEMBL_gcm37	exon	49393570	49393723	0.00351296851640094	-	.	gene_id "ENSMUSG00000128680.1"; transcript_id "ENSMUSG00000128680.1_tx_44"; exon_id "chr16_49393570_49393723_-"; exonnum "3"; txlen "1098";
chr16	HAVANA	exon	49416701	49417480	0	-	.	gene_id "ENSMUSG00000128680.1"; transcript_id "ENSMUST00000289170.1"; gene_type "lncRNA"; gene_name "ENSMUSG00000128680"; transcript_type "lncRNA"; transcript_name "ENSMUST00000289170"; exon_number 4; exon_id "ENSMUSE00001572640.1"; level 2; tag "basic"; tag "TAGENE";
chr16	HAVANA	transcript	49416701	49492615	0	-	.	gene_id "ENSMUSG00000128680.1"; transcript_id "ENSMUST00000289170.1"; gene_type "lncRNA"; gene_name "ENSMUSG00000128680"; transcript_type "lncRNA"; transcript_name "ENSMUST00000289170"; level 2; tag "basic"; tag "TAGENE";
chr16	HAVANA	exon	49417430	49417480	0	-	.	gene_id "ENSMUSG00000128680.1"; transcript_id "ENSMUST00000289166.1"; gene_type "lncRNA"; gene_name "ENSMUSG00000128680"; transcript_type "lncRNA"; transcript_name "ENSMUST00000289166"; exon_number 2; exon_id "ENSMUSE00001572623.1"; level 2; tag "TAGENE";
chr16	HAVANA	exon	49417430	49417480	0	-	.	gene_id "ENSMUSG00000128680.1"; transcript_id "ENSMUST00000289172.1"; gene_type "lncRNA"; gene_name "ENSMUSG00000128680"; transcript_type "lncRNA"; transcript_name "ENSMUST00000289172"; exon_number 3; exon_id "ENSMUSE00001572623.1"; level 2; tag "basic"; tag "TAGENE";
chr16	ENSEMBL_gcm37	exon	49417430	49417480	0.00351296851640094	-	.	gene_id "ENSMUSG00000128680.1"; transcript_id "ENSMUSG00000128680.1_tx_44"; exon_id "chr16_49417430_49417480_-"; exonnum "2"; txlen "1098";
chr16	HAVANA	exon	49435631	49435749	0	-	.	gene_id "ENSMUSG00000128680.1"; transcript_id "ENSMUST00000289181.1"; gene_type "lncRNA"; gene_name "ENSMUSG00000128680"; transcript_type "lncRNA"; transcript_name "ENSMUST00000289181"; exon_number 4; exon_id "ENSMUSE00001572654.1"; level 2; tag "basic"; tag "TAGENE";
chr16	HAVANA	exon	49435854	49435966	0	-	.	gene_id "ENSMUSG00000128680.1"; transcript_id "ENSMUST00000289181.1"; gene_type "lncRNA"; gene_name "ENSMUSG00000128680"; transcript_type "lncRNA"; transcript_name "ENSMUST00000289181"; exon_number 3; exon_id "ENSMUSE00001572660.1"; level 2; tag "basic"; tag "TAGENE";
chr16	HAVANA	exon	49436409	49436492	0	-	.	gene_id "ENSMUSG00000128680.1"; transcript_id "ENSMUST00000289181.1"; gene_type "lncRNA"; gene_name "ENSMUSG00000128680"; transcript_type "lncRNA"; transcript_name "ENSMUST00000289181"; exon_number 2; exon_id "ENSMUSE00001572647.1"; level 2; tag "basic"; tag "TAGENE";
chr16	HAVANA	exon	49436616	49436698	0	-	.	gene_id "ENSMUSG00000128680.1"; transcript_id "ENSMUST00000289181.1"; gene_type "lncRNA"; gene_name "ENSMUSG00000128680"; transcript_type "lncRNA"; transcript_name "ENSMUST00000289181"; exon_number 1; exon_id "ENSMUSE00001572645.1"; level 2; tag "basic"; tag "TAGENE";
chr16	HAVANA	exon	49436616	49436713	0	-	.	gene_id "ENSMUSG00000128680.1"; transcript_id "ENSMUST00000289175.1"; gene_type "lncRNA"; gene_name "ENSMUSG00000128680"; transcript_type "lncRNA"; transcript_name "ENSMUST00000289175"; exon_number 1; exon_id "ENSMUSE00001572639.1"; level 2; tag "TAGENE";
chr16	HAVANA	exon	49436616	49436741	0	-	.	gene_id "ENSMUSG00000128680.1"; transcript_id "ENSMUST00000289180.1"; gene_type "lncRNA"; gene_name "ENSMUSG00000128680"; transcript_type "lncRNA"; transcript_name "ENSMUST00000289180"; exon_number 1; exon_id "ENSMUSE00001572616.1"; level 2; tag "TAGENE";
chr16	HAVANA	exon	49436616	49436808	0	-	.	gene_id "ENSMUSG00000128680.1"; transcript_id "ENSMUST00000289174.1"; gene_type "lncRNA"; gene_name "ENSMUSG00000128680"; transcript_type "lncRNA"; transcript_name "ENSMUST00000289174"; exon_number 1; exon_id "ENSMUSE00001572652.1"; level 2; tag "TAGENE";
chr16	HAVANA	exon	49436662	49436696	0	-	.	gene_id "ENSMUSG00000128680.1"; transcript_id "ENSMUST00000289177.1"; gene_type "lncRNA"; gene_name "ENSMUSG00000128680"; transcript_type "lncRNA"; transcript_name "ENSMUST00000289177"; exon_number 1; exon_id "ENSMUSE00001572617.1"; level 2; tag "basic"; tag "TAGENE";
chr16	HAVANA	exon	49436662	49436713	0	-	.	gene_id "ENSMUSG00000128680.1"; transcript_id "ENSMUST00000289176.1"; gene_type "lncRNA"; gene_name "ENSMUSG00000128680"; transcript_type "lncRNA"; transcript_name "ENSMUST00000289176"; exon_number 1; exon_id "ENSMUSE00001572665.1"; level 2; tag "TAGENE";
chr16	HAVANA	exon	49436662	49436713	0	-	.	gene_id "ENSMUSG00000128680.1"; transcript_id "ENSMUST00000289182.1"; gene_type "lncRNA"; gene_name "ENSMUSG00000128680"; transcript_type "lncRNA"; transcript_name "ENSMUST00000289182"; exon_number 1; exon_id "ENSMUSE00001572665.1"; level 2; tag "TAGENE";
chr16	HAVANA	exon	49436662	49436727	0	-	.	gene_id "ENSMUSG00000128680.1"; transcript_id "ENSMUST00000289178.1"; gene_type "lncRNA"; gene_name "ENSMUSG00000128680"; transcript_type "lncRNA"; transcript_name "ENSMUST00000289178"; exon_number 1; exon_id "ENSMUSE00001572650.1"; level 2; tag "TAGENE";
chr16	ENSEMBL_gcm37	exon	49436662	49436727	0.00351296851640094	-	.	gene_id "ENSMUSG00000128680.1"; transcript_id "ENSMUSG00000128680.1_tx_44"; exon_id "chr16_49436662_49436727_-"; exonnum "1"; txlen "1098";
chr16	HAVANA	exon	49436662	49436753	0	-	.	gene_id "ENSMUSG00000128680.1"; transcript_id "ENSMUST00000289179.1"; gene_type "lncRNA"; gene_name "ENSMUSG00000128680"; transcript_type "lncRNA"; transcript_name "ENSMUST00000289179"; exon_number 1; exon_id "ENSMUSE00001572627.1"; level 2; tag "TAGENE";
chr16	HAVANA	exon	49436662	49436906	0	-	.	gene_id "ENSMUSG00000128680.1"; transcript_id "ENSMUST00000289173.1"; gene_type "lncRNA"; gene_name "ENSMUSG00000128680"; transcript_type "lncRNA"; transcript_name "ENSMUST00000289173"; exon_number 1; exon_id "ENSMUSE00001572626.1"; level 2; tag "TAGENE";
chr16	HAVANA	exon	49463981	49464019	0	-	.	gene_id "ENSMUSG00000128680.1"; transcript_id "ENSMUST00000289165.1"; gene_type "lncRNA"; gene_name "ENSMUSG00000128680"; transcript_type "lncRNA"; transcript_name "ENSMUST00000289165"; exon_number 2; exon_id "ENSMUSE00001572642.1"; level 2; tag "TAGENE";
chr16	HAVANA	exon	49463981	49464019	0	-	.	gene_id "ENSMUSG00000128680.1"; transcript_id "ENSMUST00000289164.1"; gene_type "lncRNA"; gene_name "ENSMUSG00000128680"; transcript_type "lncRNA"; transcript_name "ENSMUST00000289164"; exon_number 2; exon_id "ENSMUSE00001572642.1"; level 2; tag "TAGENE";
chr16	HAVANA	exon	49463981	49464019	0	-	.	gene_id "ENSMUSG00000128680.1"; transcript_id "ENSMUST00000289167.1"; gene_type "lncRNA"; gene_name "ENSMUSG00000128680"; transcript_type "lncRNA"; transcript_name "ENSMUST00000289167"; exon_number 2; exon_id "ENSMUSE00001572642.1"; level 2; tag "TAGENE";
chr16	HAVANA	exon	49463981	49464019	0	-	.	gene_id "ENSMUSG00000128680.1"; transcript_id "ENSMUST00000289160.1"; gene_type "lncRNA"; gene_name "ENSMUSG00000128680"; transcript_type "lncRNA"; transcript_name "ENSMUST00000289160"; exon_number 3; exon_id "ENSMUSE00001572642.1"; level 2; tag "TAGENE";
chr16	HAVANA	exon	49463981	49464019	0	-	.	gene_id "ENSMUSG00000128680.1"; transcript_id "ENSMUST00000289169.1"; gene_type "lncRNA"; gene_name "ENSMUSG00000128680"; transcript_type "lncRNA"; transcript_name "ENSMUST00000289169"; exon_number 2; exon_id "ENSMUSE00001572642.1"; level 2; tag "TAGENE";
chr16	HAVANA	exon	49463981	49464019	0	-	.	gene_id "ENSMUSG00000128680.1"; transcript_id "ENSMUST00000289172.1"; gene_type "lncRNA"; gene_name "ENSMUSG00000128680"; transcript_type "lncRNA"; transcript_name "ENSMUST00000289172"; exon_number 2; exon_id "ENSMUSE00001572642.1"; level 2; tag "basic"; tag "TAGENE";
chr16	HAVANA	exon	49463981	49464019	0	-	.	gene_id "ENSMUSG00000128680.1"; transcript_id "ENSMUST00000289171.1"; gene_type "lncRNA"; gene_name "ENSMUSG00000128680"; transcript_type "lncRNA"; transcript_name "ENSMUST00000289171"; exon_number 2; exon_id "ENSMUSE00001572642.1"; level 2; tag "TAGENE";
chr16	HAVANA	exon	49463981	49464019	0	-	.	gene_id "ENSMUSG00000128680.1"; transcript_id "ENSMUST00000289163.1"; gene_type "lncRNA"; gene_name "ENSMUSG00000128680"; transcript_type "lncRNA"; transcript_name "ENSMUST00000289163"; exon_number 3; exon_id "ENSMUSE00001572642.1"; level 2; tag "TAGENE";
chr16	HAVANA	exon	49463981	49464019	0	-	.	gene_id "ENSMUSG00000128680.1"; transcript_id "ENSMUST00000289170.1"; gene_type "lncRNA"; gene_name "ENSMUSG00000128680"; transcript_type "lncRNA"; transcript_name "ENSMUST00000289170"; exon_number 3; exon_id "ENSMUSE00001572642.1"; level 2; tag "basic"; tag "TAGENE";
chr16	HAVANA	exon	49463981	49464021	0	-	.	gene_id "ENSMUSG00000128680.1"; transcript_id "ENSMUST00000289168.1"; gene_type "lncRNA"; gene_name "ENSMUSG00000128680"; transcript_type "lncRNA"; transcript_name "ENSMUST00000289168"; exon_number 1; exon_id "ENSMUSE00001572631.1"; level 2; tag "TAGENE";
chr16	HAVANA	exon	49464838	49464861	0	-	.	gene_id "ENSMUSG00000128680.1"; transcript_id "ENSMUST00000289166.1"; gene_type "lncRNA"; gene_name "ENSMUSG00000128680"; transcript_type "lncRNA"; transcript_name "ENSMUST00000289166"; exon_number 1; exon_id "ENSMUSE00001572657.1"; level 2; tag "TAGENE";
chr16	HAVANA	exon	49464838	49464861	0	-	.	gene_id "ENSMUSG00000128680.1"; transcript_id "ENSMUST00000289172.1"; gene_type "lncRNA"; gene_name "ENSMUSG00000128680"; transcript_type "lncRNA"; transcript_name "ENSMUST00000289172"; exon_number 1; exon_id "ENSMUSE00001572657.1"; level 2; tag "basic"; tag "TAGENE";
chr16	HAVANA	exon	49464838	49464862	0	-	.	gene_id "ENSMUSG00000128680.1"; transcript_id "ENSMUST00000289167.1"; gene_type "lncRNA"; gene_name "ENSMUSG00000128680"; transcript_type "lncRNA"; transcript_name "ENSMUST00000289167"; exon_number 1; exon_id "ENSMUSE00001572620.1"; level 2; tag "TAGENE";
chr16	HAVANA	exon	49464838	49464865	0	-	.	gene_id "ENSMUSG00000128680.1"; transcript_id "ENSMUST00000289165.1"; gene_type "lncRNA"; gene_name "ENSMUSG00000128680"; transcript_type "lncRNA"; transcript_name "ENSMUST00000289165"; exon_number 1; exon_id "ENSMUSE00001572659.1"; level 2; tag "TAGENE";
chr16	HAVANA	exon	49464838	49464892	0	-	.	gene_id "ENSMUSG00000128680.1"; transcript_id "ENSMUST00000289169.1"; gene_type "lncRNA"; gene_name "ENSMUSG00000128680"; transcript_type "lncRNA"; transcript_name "ENSMUST00000289169"; exon_number 1; exon_id "ENSMUSE00001572621.1"; level 2; tag "TAGENE";
chr16	HAVANA	exon	49464838	49464892	0	-	.	gene_id "ENSMUSG00000128680.1"; transcript_id "ENSMUST00000289171.1"; gene_type "lncRNA"; gene_name "ENSMUSG00000128680"; transcript_type "lncRNA"; transcript_name "ENSMUST00000289171"; exon_number 1; exon_id "ENSMUSE00001572621.1"; level 2; tag "TAGENE";
chr16	HAVANA	exon	49464838	49464937	0	-	.	gene_id "ENSMUSG00000128680.1"; transcript_id "ENSMUST00000289164.1"; gene_type "lncRNA"; gene_name "ENSMUSG00000128680"; transcript_type "lncRNA"; transcript_name "ENSMUST00000289164"; exon_number 1; exon_id "ENSMUSE00001572656.1"; level 2; tag "TAGENE";
chr16	HAVANA	exon	49464838	49465066	0	-	.	gene_id "ENSMUSG00000128680.1"; transcript_id "ENSMUST00000289158.1"; gene_type "lncRNA"; gene_name "ENSMUSG00000128680"; transcript_type "lncRNA"; transcript_name "ENSMUST00000289158"; exon_number 2; exon_id "ENSMUSE00001572651.1"; level 2; tag "basic"; tag "TAGENE";
chr16	HAVANA	exon	49464838	49465066	0	-	.	gene_id "ENSMUSG00000128680.1"; transcript_id "ENSMUST00000289160.1"; gene_type "lncRNA"; gene_name "ENSMUSG00000128680"; transcript_type "lncRNA"; transcript_name "ENSMUST00000289160"; exon_number 2; exon_id "ENSMUSE00001572651.1"; level 2; tag "TAGENE";
chr16	HAVANA	exon	49464838	49465066	0	-	.	gene_id "ENSMUSG00000128680.1"; transcript_id "ENSMUST00000289162.1"; gene_type "lncRNA"; gene_name "ENSMUSG00000128680"; transcript_type "lncRNA"; transcript_name "ENSMUST00000289162"; exon_number 2; exon_id "ENSMUSE00001572651.1"; level 2; tag "TAGENE";
chr16	HAVANA	exon	49464838	49465066	0	-	.	gene_id "ENSMUSG00000128680.1"; transcript_id "ENSMUST00000289163.1"; gene_type "lncRNA"; gene_name "ENSMUSG00000128680"; transcript_type "lncRNA"; transcript_name "ENSMUST00000289163"; exon_number 2; exon_id "ENSMUSE00001572651.1"; level 2; tag "TAGENE";
chr16	HAVANA	exon	49464838	49465066	0	-	.	gene_id "ENSMUSG00000128680.1"; transcript_id "ENSMUST00000289170.1"; gene_type "lncRNA"; gene_name "ENSMUSG00000128680"; transcript_type "lncRNA"; transcript_name "ENSMUST00000289170"; exon_number 2; exon_id "ENSMUSE00001572651.1"; level 2; tag "basic"; tag "TAGENE";
chr16	HAVANA	exon	49489648	49489844	0	-	.	gene_id "ENSMUSG00000128680.1"; transcript_id "ENSMUST00000289183.1"; gene_type "lncRNA"; gene_name "ENSMUSG00000128680"; transcript_type "lncRNA"; transcript_name "ENSMUST00000289183"; exon_number 2; exon_id "ENSMUSE00001572663.1"; level 2; tag "TAGENE";
chr16	HAVANA	transcript	49489648	49492623	0	-	.	gene_id "ENSMUSG00000128680.1"; transcript_id "ENSMUST00000289183.1"; gene_type "lncRNA"; gene_name "ENSMUSG00000128680"; transcript_type "lncRNA"; transcript_name "ENSMUST00000289183"; level 2; tag "TAGENE";
chr16	HAVANA	exon	49492589	49492615	0	-	.	gene_id "ENSMUSG00000128680.1"; transcript_id "ENSMUST00000289170.1"; gene_type "lncRNA"; gene_name "ENSMUSG00000128680"; transcript_type "lncRNA"; transcript_name "ENSMUST00000289170"; exon_number 1; exon_id "ENSMUSE00001572618.1"; level 2; tag "basic"; tag "TAGENE";
chr16	HAVANA	exon	49492589	49492618	0	-	.	gene_id "ENSMUSG00000128680.1"; transcript_id "ENSMUST00000289160.1"; gene_type "lncRNA"; gene_name "ENSMUSG00000128680"; transcript_type "lncRNA"; transcript_name "ENSMUST00000289160"; exon_number 1; exon_id "ENSMUSE00001572655.1"; level 2; tag "TAGENE";
chr16	HAVANA	exon	49492589	49492621	0	-	.	gene_id "ENSMUSG00000128680.1"; transcript_id "ENSMUST00000289158.1"; gene_type "lncRNA"; gene_name "ENSMUSG00000128680"; transcript_type "lncRNA"; transcript_name "ENSMUST00000289158"; exon_number 1; exon_id "ENSMUSE00001572662.1"; level 2; tag "basic"; tag "TAGENE";
chr16	HAVANA	exon	49492589	49492621	0	-	.	gene_id "ENSMUSG00000128680.1"; transcript_id "ENSMUST00000289163.1"; gene_type "lncRNA"; gene_name "ENSMUSG00000128680"; transcript_type "lncRNA"; transcript_name "ENSMUST00000289163"; exon_number 1; exon_id "ENSMUSE00001572662.1"; level 2; tag "TAGENE";
chr16	HAVANA	exon	49492589	49492622	0	-	.	gene_id "ENSMUSG00000128680.1"; transcript_id "ENSMUST00000289162.1"; gene_type "lncRNA"; gene_name "ENSMUSG00000128680"; transcript_type "lncRNA"; transcript_name "ENSMUST00000289162"; exon_number 1; exon_id "ENSMUSE00001572634.1"; level 2; tag "TAGENE";
chr16	HAVANA	exon	49492589	49492623	0	-	.	gene_id "ENSMUSG00000128680.1"; transcript_id "ENSMUST00000289155.1"; gene_type "lncRNA"; gene_name "ENSMUSG00000128680"; transcript_type "lncRNA"; transcript_name "ENSMUST00000289155"; exon_number 1; exon_id "ENSMUSE00001572628.1"; level 2; tag "Ensembl_canonical"; tag "GENCODE_Primary"; tag "TAGENE";
chr16	HAVANA	exon	49492589	49492623	0	-	.	gene_id "ENSMUSG00000128680.1"; transcript_id "ENSMUST00000289183.1"; gene_type "lncRNA"; gene_name "ENSMUSG00000128680"; transcript_type "lncRNA"; transcript_name "ENSMUST00000289183"; exon_number 1; exon_id "ENSMUSE00001572628.1"; level 2; tag "TAGENE";
chr16	HAVANA	exon	49492589	49492624	0	-	.	gene_id "ENSMUSG00000128680.1"; transcript_id "ENSMUST00000289159.1"; gene_type "lncRNA"; gene_name "ENSMUSG00000128680"; transcript_type "lncRNA"; transcript_name "ENSMUST00000289159"; exon_number 1; exon_id "ENSMUSE00001572648.1"; level 2; tag "basic"; tag "TAGENE";
chr16	HAVANA	exon	49492589	49492647	0	-	.	gene_id "ENSMUSG00000128680.1"; transcript_id "ENSMUST00000289156.1"; gene_type "lncRNA"; gene_name "ENSMUSG00000128680"; transcript_type "lncRNA"; transcript_name "ENSMUST00000289156"; exon_number 1; exon_id "ENSMUSE00001572622.1"; level 2; tag "TAGENE";
chr16	HAVANA	exon	49492589	49492647	0	-	.	gene_id "ENSMUSG00000128680.1"; transcript_id "ENSMUST00000289157.1"; gene_type "lncRNA"; gene_name "ENSMUSG00000128680"; transcript_type "lncRNA"; transcript_name "ENSMUST00000289157"; exon_number 1; exon_id "ENSMUSE00001572622.1"; level 2; tag "TAGENE";
chr16	HAVANA	exon	49492589	49492668	0	-	.	gene_id "ENSMUSG00000128680.1"; transcript_id "ENSMUST00000289161.1"; gene_type "lncRNA"; gene_name "ENSMUSG00000128680"; transcript_type "lncRNA"; transcript_name "ENSMUST00000289161"; exon_number 1; exon_id "ENSMUSE00001572643.1"; level 2; tag "TAGENE";
chr16	HAVANA	gene	49518392	49519439	0	-	.	gene_id "ENSMUSG00000119969.2"; gene_type "lncRNA"; gene_name "Gm56615"; level 2; mgi_id "MGI:7337144";
chr16	HAVANA	transcript	49518392	49519439	0	-	.	gene_id "ENSMUSG00000119969.2"; transcript_id "ENSMUST00000240876.2"; gene_type "lncRNA"; gene_name "Gm56615"; transcript_type "lncRNA"; transcript_name "Gm56615-201"; level 2; mgi_id "MGI:7337144"; tag "basic"; tag "Ensembl_canonical"; tag "GENCODE_Primary"; tag "TAGENE";
chr16	HAVANA	exon	49518392	49519439	0	-	.	gene_id "ENSMUSG00000119969.2"; transcript_id "ENSMUST00000240876.2"; gene_type "lncRNA"; gene_name "Gm56615"; transcript_type "lncRNA"; transcript_name "Gm56615-201"; exon_number 1; exon_id "ENSMUSE00001709190.1"; level 2; mgi_id "MGI:7337144"; tag "basic"; tag "Ensembl_canonical"; tag "GENCODE_Primary"; tag "TAGENE";
chr16	sragcm37_mid	exon	49533634	49534020	0.00318506801384682	-	.	gene_id "ENSMUSG00000087066.3"; transcript_id "ENSMUSG00000087066.3_tx_18"; exon_id "chr16_49533634_49534020_-"; exonnum "11"; txlen "1293";
chr16	sragcm37_mid	exon	49542838	49542912	0.00318506801384682	-	.	gene_id "ENSMUSG00000087066.3"; transcript_id "ENSMUSG00000087066.3_tx_18"; exon_id "chr16_49542838_49542912_-"; exonnum "10"; txlen "1293";
chr16	sragcm37_mid	exon	49546305	49546338	0.00318506801384682	-	.	gene_id "ENSMUSG00000087066.3"; transcript_id "ENSMUSG00000087066.3_tx_18"; exon_id "chr16_49546305_49546338_-"; exonnum "9"; txlen "1293";
chr16	sragcm37_mid	exon	49559861	49559940	0.00318506801384682	-	.	gene_id "ENSMUSG00000087066.3"; transcript_id "ENSMUSG00000087066.3_tx_18"; exon_id "chr16_49559861_49559940_-"; exonnum "8"; txlen "1293";
chr16	sragcm37_mid	exon	49566115	49566211	0.317636471970659	-	.	gene_id "ENSMUSG00000087066.3"; transcript_id "ENSMUSG00000087066.3_tx_10"; exon_id "chr16_49566115_49566211_-"; exonnum "6"; txlen "665";
chr16	sragcm37_mid	exon	49566115	49566211	0.124819891138082	-	.	gene_id "ENSMUSG00000087066.3"; transcript_id "ENSMUSG00000087066.3_tx_12"; exon_id "chr16_49566115_49566211_-"; exonnum "6"; txlen "659";
chr16	sragcm37_mid	exon	49566115	49566211	0.124819891138082	-	.	gene_id "ENSMUSG00000087066.3"; transcript_id "ENSMUSG00000087066.3_tx_13"; exon_id "chr16_49566115_49566211_-"; exonnum "6"; txlen "598";
chr16	sragcm37_mid	exon	49566115	49566211	0.00318506801384682	-	.	gene_id "ENSMUSG00000087066.3"; transcript_id "ENSMUSG00000087066.3_tx_18"; exon_id "chr16_49566115_49566211_-"; exonnum "7"; txlen "1293";
chr16	sragcm37_mid	exon	49577772	49577898	0.124819891138082	-	.	gene_id "ENSMUSG00000087066.3"; transcript_id "ENSMUSG00000087066.3_tx_12"; exon_id "chr16_49577772_49577898_-"; exonnum "5"; txlen "659";
chr16	sragcm37_mid	exon	49577772	49577898	0.124819891138082	-	.	gene_id "ENSMUSG00000087066.3"; transcript_id "ENSMUSG00000087066.3_tx_13"; exon_id "chr16_49577772_49577898_-"; exonnum "5"; txlen "598";
chr16	sragcm37_mid	exon	49577772	49577904	0.317636471970659	-	.	gene_id "ENSMUSG00000087066.3"; transcript_id "ENSMUSG00000087066.3_tx_10"; exon_id "chr16_49577772_49577904_-"; exonnum "5"; txlen "665";
chr16	sragcm37_mid	exon	49577772	49577904	0.00318506801384682	-	.	gene_id "ENSMUSG00000087066.3"; transcript_id "ENSMUSG00000087066.3_tx_18"; exon_id "chr16_49577772_49577904_-"; exonnum "6"; txlen "1293";
chr16	sragcm37_mid	exon	49578685	49578814	0.317636471970659	-	.	gene_id "ENSMUSG00000087066.3"; transcript_id "ENSMUSG00000087066.3_tx_10"; exon_id "chr16_49578685_49578814_-"; exonnum "4"; txlen "665";
chr16	sragcm37_mid	exon	49578685	49578814	0.124819891138082	-	.	gene_id "ENSMUSG00000087066.3"; transcript_id "ENSMUSG00000087066.3_tx_12"; exon_id "chr16_49578685_49578814_-"; exonnum "4"; txlen "659";
chr16	sragcm37_mid	exon	49578685	49578814	0.124819891138082	-	.	gene_id "ENSMUSG00000087066.3"; transcript_id "ENSMUSG00000087066.3_tx_13"; exon_id "chr16_49578685_49578814_-"; exonnum "4"; txlen "598";
chr16	sragcm37_mid	exon	49578685	49578814	0.00318506801384682	-	.	gene_id "ENSMUSG00000087066.3"; transcript_id "ENSMUSG00000087066.3_tx_18"; exon_id "chr16_49578685_49578814_-"; exonnum "5"; txlen "1293";
chr16	HAVANA	exon	49578939	49580273	0	-	.	gene_id "ENSMUSG00000087066.3"; transcript_id "ENSMUST00000127115.2"; gene_type "lncRNA"; gene_name "Gm15518"; transcript_type "lncRNA"; transcript_name "Gm15518-201"; exon_number 3; exon_id "ENSMUSE00000840506.2"; level 2; transcript_support_level "1"; mgi_id "MGI:3801752"; tag "basic"; tag "Ensembl_canonical"; tag "GENCODE_Primary"; havana_gene "OTTMUSG00000023120.1"; havana_transcript "OTTMUST00000055866.1";
chr16	HAVANA	gene	49578939	49619233	0	-	.	gene_id "ENSMUSG00000087066.3"; gene_type "lncRNA"; gene_name "Gm15518"; level 2; mgi_id "MGI:3801752"; havana_gene "OTTMUSG00000023120.1";
chr16	HAVANA	transcript	49578939	49619233	0	-	.	gene_id "ENSMUSG00000087066.3"; transcript_id "ENSMUST00000127115.2"; gene_type "lncRNA"; gene_name "Gm15518"; transcript_type "lncRNA"; transcript_name "Gm15518-201"; level 2; transcript_support_level "1"; mgi_id "MGI:3801752"; tag "basic"; tag "Ensembl_canonical"; tag "GENCODE_Primary"; havana_gene "OTTMUSG00000023120.1"; havana_transcript "OTTMUST00000055866.1";
chr16	sragcm37_mid	exon	49579646	49579718	0.317636471970659	-	.	gene_id "ENSMUSG00000087066.3"; transcript_id "ENSMUSG00000087066.3_tx_10"; exon_id "chr16_49579646_49579718_-"; exonnum "3"; txlen "665";
chr16	sragcm37_mid	exon	49579646	49579718	0.124819891138082	-	.	gene_id "ENSMUSG00000087066.3"; transcript_id "ENSMUSG00000087066.3_tx_12"; exon_id "chr16_49579646_49579718_-"; exonnum "3"; txlen "659";
chr16	sragcm37_mid	exon	49579646	49579718	0.124819891138082	-	.	gene_id "ENSMUSG00000087066.3"; transcript_id "ENSMUSG00000087066.3_tx_13"; exon_id "chr16_49579646_49579718_-"; exonnum "3"; txlen "598";
chr16	sragcm37_mid	exon	49579646	49579718	0.00318506801384682	-	.	gene_id "ENSMUSG00000087066.3"; transcript_id "ENSMUSG00000087066.3_tx_18"; exon_id "chr16_49579646_49579718_-"; exonnum "4"; txlen "1293";
chr16	HAVANA	exon	49580065	49580273	0	-	.	gene_id "ENSMUSG00000087066.3"; transcript_id "ENSMUST00000284527.1"; gene_type "lncRNA"; gene_name "Gm15518"; transcript_type "lncRNA"; transcript_name "Gm15518-211"; exon_number 3; exon_id "ENSMUSE00001563889.1"; level 2; mgi_id "MGI:3801752"; tag "TAGENE"; havana_gene "OTTMUSG00000023120.1";
chr16	HAVANA	exon	49580065	49580273	0	-	.	gene_id "ENSMUSG00000087066.3"; transcript_id "ENSMUST00000284521.1"; gene_type "lncRNA"; gene_name "Gm15518"; transcript_type "lncRNA"; transcript_name "Gm15518-205"; exon_number 2; exon_id "ENSMUSE00001563889.1"; level 2; mgi_id "MGI:3801752"; tag "TAGENE"; havana_gene "OTTMUSG00000023120.1";
chr16	HAVANA	exon	49580065	49580273	0	-	.	gene_id "ENSMUSG00000087066.3"; transcript_id "ENSMUST00000284520.1"; gene_type "lncRNA"; gene_name "Gm15518"; transcript_type "lncRNA"; transcript_name "Gm15518-204"; exon_number 3; exon_id "ENSMUSE00001563889.1"; level 2; mgi_id "MGI:3801752"; tag "TAGENE"; havana_gene "OTTMUSG00000023120.1";
chr16	HAVANA	exon	49580065	49580273	0	-	.	gene_id "ENSMUSG00000087066.3"; transcript_id "ENSMUST00000284519.1"; gene_type "lncRNA"; gene_name "Gm15518"; transcript_type "lncRNA"; transcript_name "Gm15518-203"; exon_number 3; exon_id "ENSMUSE00001563889.1"; level 2; mgi_id "MGI:3801752"; tag "TAGENE"; havana_gene "OTTMUSG00000023120.1";
chr16	HAVANA	exon	49580065	49580273	0	-	.	gene_id "ENSMUSG00000087066.3"; transcript_id "ENSMUST00000284518.1"; gene_type "lncRNA"; gene_name "Gm15518"; transcript_type "lncRNA"; transcript_name "Gm15518-202"; exon_number 4; exon_id "ENSMUSE00001563889.1"; level 2; mgi_id "MGI:3801752"; tag "TAGENE"; havana_gene "OTTMUSG00000023120.1";
chr16	HAVANA	transcript	49580065	49590303	0	-	.	gene_id "ENSMUSG00000087066.3"; transcript_id "ENSMUST00000284527.1"; gene_type "lncRNA"; gene_name "Gm15518"; transcript_type "lncRNA"; transcript_name "Gm15518-211"; level 2; mgi_id "MGI:3801752"; tag "TAGENE"; havana_gene "OTTMUSG00000023120.1";
chr16	HAVANA	transcript	49580065	49596263	0	-	.	gene_id "ENSMUSG00000087066.3"; transcript_id "ENSMUST00000284521.1"; gene_type "lncRNA"; gene_name "Gm15518"; transcript_type "lncRNA"; transcript_name "Gm15518-205"; level 2; mgi_id "MGI:3801752"; tag "TAGENE"; havana_gene "OTTMUSG00000023120.1";
chr16	HAVANA	transcript	49580065	49596298	0	-	.	gene_id "ENSMUSG00000087066.3"; transcript_id "ENSMUST00000284520.1"; gene_type "lncRNA"; gene_name "Gm15518"; transcript_type "lncRNA"; transcript_name "Gm15518-204"; level 2; mgi_id "MGI:3801752"; tag "TAGENE"; havana_gene "OTTMUSG00000023120.1";
chr16	HAVANA	transcript	49580065	49596300	0	-	.	gene_id "ENSMUSG00000087066.3"; transcript_id "ENSMUST00000284519.1"; gene_type "lncRNA"; gene_name "Gm15518"; transcript_type "lncRNA"; transcript_name "Gm15518-203"; level 2; mgi_id "MGI:3801752"; tag "TAGENE"; havana_gene "OTTMUSG00000023120.1";
chr16	HAVANA	transcript	49580065	49596395	0	-	.	gene_id "ENSMUSG00000087066.3"; transcript_id "ENSMUST00000284518.1"; gene_type "lncRNA"; gene_name "Gm15518"; transcript_type "lncRNA"; transcript_name "Gm15518-202"; level 2; mgi_id "MGI:3801752"; tag "TAGENE"; havana_gene "OTTMUSG00000023120.1";
chr16	HAVANA	exon	49580066	49580186	0	-	.	gene_id "ENSMUSG00000087066.3"; transcript_id "ENSMUST00000284522.1"; gene_type "lncRNA"; gene_name "Gm15518"; transcript_type "lncRNA"; transcript_name "Gm15518-206"; exon_number 3; exon_id "ENSMUSE00001563900.1"; level 2; mgi_id "MGI:3801752"; tag "TAGENE"; havana_gene "OTTMUSG00000023120.1";
chr16	HAVANA	exon	49580066	49580273	0	-	.	gene_id "ENSMUSG00000087066.3"; transcript_id "ENSMUST00000284532.1"; gene_type "lncRNA"; gene_name "Gm15518"; transcript_type "lncRNA"; transcript_name "Gm15518-216"; exon_number 2; exon_id "ENSMUSE00001563888.1"; level 2; mgi_id "MGI:3801752"; tag "TAGENE"; havana_gene "OTTMUSG00000023120.1";
chr16	HAVANA	exon	49580066	49580273	0	-	.	gene_id "ENSMUSG00000087066.3"; transcript_id "ENSMUST00000284531.1"; gene_type "lncRNA"; gene_name "Gm15518"; transcript_type "lncRNA"; transcript_name "Gm15518-215"; exon_number 3; exon_id "ENSMUSE00001563888.1"; level 2; mgi_id "MGI:3801752"; tag "TAGENE"; havana_gene "OTTMUSG00000023120.1";
chr16	HAVANA	exon	49580066	49580273	0	-	.	gene_id "ENSMUSG00000087066.3"; transcript_id "ENSMUST00000284530.1"; gene_type "lncRNA"; gene_name "Gm15518"; transcript_type "lncRNA"; transcript_name "Gm15518-214"; exon_number 2; exon_id "ENSMUSE00001563888.1"; level 2; mgi_id "MGI:3801752"; tag "TAGENE"; havana_gene "OTTMUSG00000023120.1";
chr16	HAVANA	exon	49580066	49580273	0	-	.	gene_id "ENSMUSG00000087066.3"; transcript_id "ENSMUST00000284529.1"; gene_type "lncRNA"; gene_name "Gm15518"; transcript_type "lncRNA"; transcript_name "Gm15518-213"; exon_number 4; exon_id "ENSMUSE00001563888.1"; level 2; mgi_id "MGI:3801752"; tag "TAGENE"; havana_gene "OTTMUSG00000023120.1";
chr16	HAVANA	exon	49580066	49580273	0	-	.	gene_id "ENSMUSG00000087066.3"; transcript_id "ENSMUST00000284528.1"; gene_type "lncRNA"; gene_name "Gm15518"; transcript_type "lncRNA"; transcript_name "Gm15518-212"; exon_number 3; exon_id "ENSMUSE00001563888.1"; level 2; mgi_id "MGI:3801752"; tag "TAGENE"; havana_gene "OTTMUSG00000023120.1";
chr16	HAVANA	exon	49580066	49580273	0	-	.	gene_id "ENSMUSG00000087066.3"; transcript_id "ENSMUST00000284526.1"; gene_type "lncRNA"; gene_name "Gm15518"; transcript_type "lncRNA"; transcript_name "Gm15518-210"; exon_number 3; exon_id "ENSMUSE00001563888.1"; level 2; mgi_id "MGI:3801752"; tag "TAGENE"; havana_gene "OTTMUSG00000023120.1";
chr16	HAVANA	exon	49580066	49580273	0	-	.	gene_id "ENSMUSG00000087066.3"; transcript_id "ENSMUST00000284525.1"; gene_type "lncRNA"; gene_name "Gm15518"; transcript_type "lncRNA"; transcript_name "Gm15518-209"; exon_number 4; exon_id "ENSMUSE00001563888.1"; level 2; mgi_id "MGI:3801752"; tag "basic"; tag "TAGENE"; havana_gene "OTTMUSG00000023120.1";
chr16	HAVANA	exon	49580066	49580273	0	-	.	gene_id "ENSMUSG00000087066.3"; transcript_id "ENSMUST00000284524.1"; gene_type "lncRNA"; gene_name "Gm15518"; transcript_type "lncRNA"; transcript_name "Gm15518-208"; exon_number 2; exon_id "ENSMUSE00001563888.1"; level 2; mgi_id "MGI:3801752"; tag "TAGENE"; havana_gene "OTTMUSG00000023120.1";
chr16	HAVANA	exon	49580066	49580273	0	-	.	gene_id "ENSMUSG00000087066.3"; transcript_id "ENSMUST00000284523.1"; gene_type "lncRNA"; gene_name "Gm15518"; transcript_type "lncRNA"; transcript_name "Gm15518-207"; exon_number 3; exon_id "ENSMUSE00001563888.1"; level 2; mgi_id "MGI:3801752"; tag "TAGENE"; havana_gene "OTTMUSG00000023120.1";
chr16	HAVANA	transcript	49580066	49589116	0	-	.	gene_id "ENSMUSG00000087066.3"; transcript_id "ENSMUST00000284532.1"; gene_type "lncRNA"; gene_name "Gm15518"; transcript_type "lncRNA"; transcript_name "Gm15518-216"; level 2; mgi_id "MGI:3801752"; tag "TAGENE"; havana_gene "OTTMUSG00000023120.1";
chr16	HAVANA	transcript	49580066	49589125	0	-	.	gene_id "ENSMUSG00000087066.3"; transcript_id "ENSMUST00000284531.1"; gene_type "lncRNA"; gene_name "Gm15518"; transcript_type "lncRNA"; transcript_name "Gm15518-215"; level 2; mgi_id "MGI:3801752"; tag "TAGENE"; havana_gene "OTTMUSG00000023120.1";
chr16	HAVANA	transcript	49580066	49590216	0	-	.	gene_id "ENSMUSG00000087066.3"; transcript_id "ENSMUST00000284530.1"; gene_type "lncRNA"; gene_name "Gm15518"; transcript_type "lncRNA"; transcript_name "Gm15518-214"; level 2; mgi_id "MGI:3801752"; tag "TAGENE"; havana_gene "OTTMUSG00000023120.1";
chr16	HAVANA	transcript	49580066	49590219	0	-	.	gene_id "ENSMUSG00000087066.3"; transcript_id "ENSMUST00000284529.1"; gene_type "lncRNA"; gene_name "Gm15518"; transcript_type "lncRNA"; transcript_name "Gm15518-213"; level 2; mgi_id "MGI:3801752"; tag "TAGENE"; havana_gene "OTTMUSG00000023120.1";
chr16	HAVANA	transcript	49580066	49590226	0	-	.	gene_id "ENSMUSG00000087066.3"; transcript_id "ENSMUST00000284528.1"; gene_type "lncRNA"; gene_name "Gm15518"; transcript_type "lncRNA"; transcript_name "Gm15518-212"; level 2; mgi_id "MGI:3801752"; tag "TAGENE"; havana_gene "OTTMUSG00000023120.1";
chr16	HAVANA	transcript	49580066	49595551	0	-	.	gene_id "ENSMUSG00000087066.3"; transcript_id "ENSMUST00000284526.1"; gene_type "lncRNA"; gene_name "Gm15518"; transcript_type "lncRNA"; transcript_name "Gm15518-210"; level 2; mgi_id "MGI:3801752"; tag "TAGENE"; havana_gene "OTTMUSG00000023120.1";
chr16	HAVANA	transcript	49580066	49595560	0	-	.	gene_id "ENSMUSG00000087066.3"; transcript_id "ENSMUST00000284525.1"; gene_type "lncRNA"; gene_name "Gm15518"; transcript_type "lncRNA"; transcript_name "Gm15518-209"; level 2; mgi_id "MGI:3801752"; tag "basic"; tag "TAGENE"; havana_gene "OTTMUSG00000023120.1";
chr16	HAVANA	transcript	49580066	49595575	0	-	.	gene_id "ENSMUSG00000087066.3"; transcript_id "ENSMUST00000284524.1"; gene_type "lncRNA"; gene_name "Gm15518"; transcript_type "lncRNA"; transcript_name "Gm15518-208"; level 2; mgi_id "MGI:3801752"; tag "TAGENE"; havana_gene "OTTMUSG00000023120.1";
chr16	HAVANA	transcript	49580066	49595587	0	-	.	gene_id "ENSMUSG00000087066.3"; transcript_id "ENSMUST00000284523.1"; gene_type "lncRNA"; gene_name "Gm15518"; transcript_type "lncRNA"; transcript_name "Gm15518-207"; level 2; mgi_id "MGI:3801752"; tag "TAGENE"; havana_gene "OTTMUSG00000023120.1";
chr16	HAVANA	transcript	49580066	49596235	0	-	.	gene_id "ENSMUSG00000087066.3"; transcript_id "ENSMUST00000284522.1"; gene_type "lncRNA"; gene_name "Gm15518"; transcript_type "lncRNA"; transcript_name "Gm15518-206"; level 2; mgi_id "MGI:3801752"; tag "TAGENE"; havana_gene "OTTMUSG00000023120.1";
chr16	HAVANA	exon	49584669	49584761	0	-	.	gene_id "ENSMUSG00000087066.3"; transcript_id "ENSMUST00000127115.2"; gene_type "lncRNA"; gene_name "Gm15518"; transcript_type "lncRNA"; transcript_name "Gm15518-201"; exon_number 2; exon_id "ENSMUSE00000770928.2"; level 2; transcript_support_level "1"; mgi_id "MGI:3801752"; tag "basic"; tag "Ensembl_canonical"; tag "GENCODE_Primary"; havana_gene "OTTMUSG00000023120.1"; havana_transcript "OTTMUST00000055866.1";
chr16	HAVANA	exon	49584669	49584761	0	-	.	gene_id "ENSMUSG00000087066.3"; transcript_id "ENSMUST00000284527.1"; gene_type "lncRNA"; gene_name "Gm15518"; transcript_type "lncRNA"; transcript_name "Gm15518-211"; exon_number 2; exon_id "ENSMUSE00000770928.2"; level 2; mgi_id "MGI:3801752"; tag "TAGENE"; havana_gene "OTTMUSG00000023120.1";
chr16	HAVANA	exon	49584669	49584761	0	-	.	gene_id "ENSMUSG00000087066.3"; transcript_id "ENSMUST00000284520.1"; gene_type "lncRNA"; gene_name "Gm15518"; transcript_type "lncRNA"; transcript_name "Gm15518-204"; exon_number 2; exon_id "ENSMUSE00000770928.2"; level 2; mgi_id "MGI:3801752"; tag "TAGENE"; havana_gene "OTTMUSG00000023120.1";
chr16	HAVANA	exon	49584669	49584761	0	-	.	gene_id "ENSMUSG00000087066.3"; transcript_id "ENSMUST00000284518.1"; gene_type "lncRNA"; gene_name "Gm15518"; transcript_type "lncRNA"; transcript_name "Gm15518-202"; exon_number 3; exon_id "ENSMUSE00000770928.2"; level 2; mgi_id "MGI:3801752"; tag "TAGENE"; havana_gene "OTTMUSG00000023120.1";
chr16	HAVANA	exon	49584669	49584761	0	-	.	gene_id "ENSMUSG00000087066.3"; transcript_id "ENSMUST00000284531.1"; gene_type "lncRNA"; gene_name "Gm15518"; transcript_type "lncRNA"; transcript_name "Gm15518-215"; exon_number 2; exon_id "ENSMUSE00000770928.2"; level 2; mgi_id "MGI:3801752"; tag "TAGENE"; havana_gene "OTTMUSG00000023120.1";
chr16	HAVANA	exon	49584669	49584761	0	-	.	gene_id "ENSMUSG00000087066.3"; transcript_id "ENSMUST00000284529.1"; gene_type "lncRNA"; gene_name "Gm15518"; transcript_type "lncRNA"; transcript_name "Gm15518-213"; exon_number 3; exon_id "ENSMUSE00000770928.2"; level 2; mgi_id "MGI:3801752"; tag "TAGENE"; havana_gene "OTTMUSG00000023120.1";
chr16	HAVANA	exon	49584669	49584761	0	-	.	gene_id "ENSMUSG00000087066.3"; transcript_id "ENSMUST00000284526.1"; gene_type "lncRNA"; gene_name "Gm15518"; transcript_type "lncRNA"; transcript_name "Gm15518-210"; exon_number 2; exon_id "ENSMUSE00000770928.2"; level 2; mgi_id "MGI:3801752"; tag "TAGENE"; havana_gene "OTTMUSG00000023120.1";
chr16	HAVANA	exon	49584669	49584761	0	-	.	gene_id "ENSMUSG00000087066.3"; transcript_id "ENSMUST00000284525.1"; gene_type "lncRNA"; gene_name "Gm15518"; transcript_type "lncRNA"; transcript_name "Gm15518-209"; exon_number 3; exon_id "ENSMUSE00000770928.2"; level 2; mgi_id "MGI:3801752"; tag "basic"; tag "TAGENE"; havana_gene "OTTMUSG00000023120.1";
chr16	HAVANA	exon	49584669	49584761	0	-	.	gene_id "ENSMUSG00000087066.3"; transcript_id "ENSMUST00000284523.1"; gene_type "lncRNA"; gene_name "Gm15518"; transcript_type "lncRNA"; transcript_name "Gm15518-207"; exon_number 2; exon_id "ENSMUSE00000770928.2"; level 2; mgi_id "MGI:3801752"; tag "TAGENE"; havana_gene "OTTMUSG00000023120.1";
chr16	HAVANA	exon	49584669	49584761	0	-	.	gene_id "ENSMUSG00000087066.3"; transcript_id "ENSMUST00000284522.1"; gene_type "lncRNA"; gene_name "Gm15518"; transcript_type "lncRNA"; transcript_name "Gm15518-206"; exon_number 2; exon_id "ENSMUSE00000770928.2"; level 2; mgi_id "MGI:3801752"; tag "TAGENE"; havana_gene "OTTMUSG00000023120.1";
chr16	ENSEMBL_gcm37	exon	49584669	49584761	0.317636471970659	-	.	gene_id "ENSMUSG00000087066.3"; transcript_id "ENSMUSG00000087066.3_tx_10"; exon_id "chr16_49584669_49584761_-"; exonnum "2"; txlen "665";
chr16	ENSEMBL_gcm37	exon	49584669	49584761	0.124819891138082	-	.	gene_id "ENSMUSG00000087066.3"; transcript_id "ENSMUSG00000087066.3_tx_12"; exon_id "chr16_49584669_49584761_-"; exonnum "2"; txlen "659";
chr16	ENSEMBL_gcm37	exon	49584669	49584761	0.124819891138082	-	.	gene_id "ENSMUSG00000087066.3"; transcript_id "ENSMUSG00000087066.3_tx_13"; exon_id "chr16_49584669_49584761_-"; exonnum "2"; txlen "598";
chr16	ENSEMBL_gcm37	exon	49584669	49584761	0.00318506801384682	-	.	gene_id "ENSMUSG00000087066.3"; transcript_id "ENSMUSG00000087066.3_tx_18"; exon_id "chr16_49584669_49584761_-"; exonnum "3"; txlen "1293";
chr16	HAVANA	exon	49589027	49589104	0	-	.	gene_id "ENSMUSG00000087066.3"; transcript_id "ENSMUST00000284519.1"; gene_type "lncRNA"; gene_name "Gm15518"; transcript_type "lncRNA"; transcript_name "Gm15518-203"; exon_number 2; exon_id "ENSMUSE00001563886.1"; level 2; mgi_id "MGI:3801752"; tag "TAGENE"; havana_gene "OTTMUSG00000023120.1";
chr16	HAVANA	exon	49589027	49589104	0	-	.	gene_id "ENSMUSG00000087066.3"; transcript_id "ENSMUST00000284518.1"; gene_type "lncRNA"; gene_name "Gm15518"; transcript_type "lncRNA"; transcript_name "Gm15518-202"; exon_number 2; exon_id "ENSMUSE00001563886.1"; level 2; mgi_id "MGI:3801752"; tag "TAGENE"; havana_gene "OTTMUSG00000023120.1";
chr16	HAVANA	exon	49589027	49589104	0	-	.	gene_id "ENSMUSG00000087066.3"; transcript_id "ENSMUST00000284529.1"; gene_type "lncRNA"; gene_name "Gm15518"; transcript_type "lncRNA"; transcript_name "Gm15518-213"; exon_number 2; exon_id "ENSMUSE00001563886.1"; level 2; mgi_id "MGI:3801752"; tag "TAGENE"; havana_gene "OTTMUSG00000023120.1";
chr16	HAVANA	exon	49589027	49589104	0	-	.	gene_id "ENSMUSG00000087066.3"; transcript_id "ENSMUST00000284528.1"; gene_type "lncRNA"; gene_name "Gm15518"; transcript_type "lncRNA"; transcript_name "Gm15518-212"; exon_number 2; exon_id "ENSMUSE00001563886.1"; level 2; mgi_id "MGI:3801752"; tag "TAGENE"; havana_gene "OTTMUSG00000023120.1";
chr16	HAVANA	exon	49589027	49589104	0	-	.	gene_id "ENSMUSG00000087066.3"; transcript_id "ENSMUST00000284525.1"; gene_type "lncRNA"; gene_name "Gm15518"; transcript_type "lncRNA"; transcript_name "Gm15518-209"; exon_number 2; exon_id "ENSMUSE00001563886.1"; level 2; mgi_id "MGI:3801752"; tag "basic"; tag "TAGENE"; havana_gene "OTTMUSG00000023120.1";
chr16	ENSEMBL_gcm37	exon	49589027	49589104	0.124819891138082	-	.	gene_id "ENSMUSG00000087066.3"; transcript_id "ENSMUSG00000087066.3_tx_13"; exon_id "chr16_49589027_49589104_-"; exonnum "1"; txlen "598";
chr16	ENSEMBL_gcm37	exon	49589027	49589104	0.00318506801384682	-	.	gene_id "ENSMUSG00000087066.3"; transcript_id "ENSMUSG00000087066.3_tx_18"; exon_id "chr16_49589027_49589104_-"; exonnum "2"; txlen "1293";
chr16	HAVANA	exon	49589027	49589116	0	-	.	gene_id "ENSMUSG00000087066.3"; transcript_id "ENSMUST00000284532.1"; gene_type "lncRNA"; gene_name "Gm15518"; transcript_type "lncRNA"; transcript_name "Gm15518-216"; exon_number 1; exon_id "ENSMUSE00001563901.1"; level 2; mgi_id "MGI:3801752"; tag "TAGENE"; havana_gene "OTTMUSG00000023120.1";
chr16	HAVANA	exon	49589027	49589125	0	-	.	gene_id "ENSMUSG00000087066.3"; transcript_id "ENSMUST00000284531.1"; gene_type "lncRNA"; gene_name "Gm15518"; transcript_type "lncRNA"; transcript_name "Gm15518-215"; exon_number 1; exon_id "ENSMUSE00001563897.1"; level 2; mgi_id "MGI:3801752"; tag "TAGENE"; havana_gene "OTTMUSG00000023120.1";
chr16	HAVANA	exon	49590134	49590216	0	-	.	gene_id "ENSMUSG00000087066.3"; transcript_id "ENSMUST00000284530.1"; gene_type "lncRNA"; gene_name "Gm15518"; transcript_type "lncRNA"; transcript_name "Gm15518-214"; exon_number 1; exon_id "ENSMUSE00001563891.1"; level 2; mgi_id "MGI:3801752"; tag "TAGENE"; havana_gene "OTTMUSG00000023120.1";
chr16	HAVANA	exon	49590134	49590219	0	-	.	gene_id "ENSMUSG00000087066.3"; transcript_id "ENSMUST00000284529.1"; gene_type "lncRNA"; gene_name "Gm15518"; transcript_type "lncRNA"; transcript_name "Gm15518-213"; exon_number 1; exon_id "ENSMUSE00001563895.1"; level 2; mgi_id "MGI:3801752"; tag "TAGENE"; havana_gene "OTTMUSG00000023120.1";
chr16	HAVANA	exon	49590134	49590226	0	-	.	gene_id "ENSMUSG00000087066.3"; transcript_id "ENSMUST00000284528.1"; gene_type "lncRNA"; gene_name "Gm15518"; transcript_type "lncRNA"; transcript_name "Gm15518-212"; exon_number 1; exon_id "ENSMUSE00001563892.1"; level 2; mgi_id "MGI:3801752"; tag "TAGENE"; havana_gene "OTTMUSG00000023120.1";
chr16	HAVANA	exon	49590134	49590303	0	-	.	gene_id "ENSMUSG00000087066.3"; transcript_id "ENSMUST00000284527.1"; gene_type "lncRNA"; gene_name "Gm15518"; transcript_type "lncRNA"; transcript_name "Gm15518-211"; exon_number 1; exon_id "ENSMUSE00001563903.1"; level 2; mgi_id "MGI:3801752"; tag "TAGENE"; havana_gene "OTTMUSG00000023120.1";
chr16	HAVANA	exon	49592437	49592631	0	-	.	gene_id "ENSMUSG00000087066.3"; transcript_id "ENSMUST00000284534.1"; gene_type "lncRNA"; gene_name "Gm15518"; transcript_type "lncRNA"; transcript_name "Gm15518-218"; exon_number 2; exon_id "ENSMUSE00001563902.1"; level 2; mgi_id "MGI:3801752"; tag "TAGENE"; havana_gene "OTTMUSG00000023120.1";
chr16	HAVANA	exon	49592437	49592631	0	-	.	gene_id "ENSMUSG00000087066.3"; transcript_id "ENSMUST00000284533.1"; gene_type "lncRNA"; gene_name "Gm15518"; transcript_type "lncRNA"; transcript_name "Gm15518-217"; exon_number 2; exon_id "ENSMUSE00001563902.1"; level 2; mgi_id "MGI:3801752"; tag "TAGENE"; havana_gene "OTTMUSG00000023120.1";
chr16	HAVANA	transcript	49592437	49595504	0	-	.	gene_id "ENSMUSG00000087066.3"; transcript_id "ENSMUST00000284534.1"; gene_type "lncRNA"; gene_name "Gm15518"; transcript_type "lncRNA"; transcript_name "Gm15518-218"; level 2; mgi_id "MGI:3801752"; tag "TAGENE"; havana_gene "OTTMUSG00000023120.1";
chr16	HAVANA	transcript	49592437	49596260	0	-	.	gene_id "ENSMUSG00000087066.3"; transcript_id "ENSMUST00000284533.1"; gene_type "lncRNA"; gene_name "Gm15518"; transcript_type "lncRNA"; transcript_name "Gm15518-217"; level 2; mgi_id "MGI:3801752"; tag "TAGENE"; havana_gene "OTTMUSG00000023120.1";
chr16	sragcm37_mid	exon	49592502	49592631	0.145040962999926	-	.	gene_id "ENSMUSG00000087066.3"; transcript_id "ENSMUSG00000087066.3_tx_11"; exon_id "chr16_49592502_49592631_-"; exonnum "3"; txlen "967";
chr16	HAVANA	exon	49594210	49595997	0	-	.	gene_id "ENSMUSG00000087066.3"; transcript_id "ENSMUST00000284535.1"; gene_type "lncRNA"; gene_name "Gm15518"; transcript_type "lncRNA"; transcript_name "Gm15518-219"; exon_number 2; exon_id "ENSMUSE00001563894.1"; level 2; mgi_id "MGI:3801752"; tag "basic"; tag "TAGENE"; havana_gene "OTTMUSG00000023120.1";
chr16	HAVANA	transcript	49594210	49596263	0	-	.	gene_id "ENSMUSG00000087066.3"; transcript_id "ENSMUST00000284535.1"; gene_type "lncRNA"; gene_name "Gm15518"; transcript_type "lncRNA"; transcript_name "Gm15518-219"; level 2; mgi_id "MGI:3801752"; tag "basic"; tag "TAGENE"; havana_gene "OTTMUSG00000023120.1";
chr16	HAVANA	exon	49595274	49595504	0	-	.	gene_id "ENSMUSG00000087066.3"; transcript_id "ENSMUST00000284534.1"; gene_type "lncRNA"; gene_name "Gm15518"; transcript_type "lncRNA"; transcript_name "Gm15518-218"; exon_number 1; exon_id "ENSMUSE00001563896.1"; level 2; mgi_id "MGI:3801752"; tag "TAGENE"; havana_gene "OTTMUSG00000023120.1";
chr16	HAVANA	exon	49595274	49595551	0	-	.	gene_id "ENSMUSG00000087066.3"; transcript_id "ENSMUST00000284526.1"; gene_type "lncRNA"; gene_name "Gm15518"; transcript_type "lncRNA"; transcript_name "Gm15518-210"; exon_number 1; exon_id "ENSMUSE00001563887.1"; level 2; mgi_id "MGI:3801752"; tag "TAGENE"; havana_gene "OTTMUSG00000023120.1";
chr16	HAVANA	exon	49595274	49595560	0	-	.	gene_id "ENSMUSG00000087066.3"; transcript_id "ENSMUST00000284525.1"; gene_type "lncRNA"; gene_name "Gm15518"; transcript_type "lncRNA"; transcript_name "Gm15518-209"; exon_number 1; exon_id "ENSMUSE00001563898.1"; level 2; mgi_id "MGI:3801752"; tag "basic"; tag "TAGENE"; havana_gene "OTTMUSG00000023120.1";
chr16	sragcm37_mid	exon	49595274	49595997	0.145040962999926	-	.	gene_id "ENSMUSG00000087066.3"; transcript_id "ENSMUSG00000087066.3_tx_11"; exon_id "chr16_49595274_49595997_-"; exonnum "2"; txlen "967";
chr16	HAVANA	exon	49595530	49595575	0	-	.	gene_id "ENSMUSG00000087066.3"; transcript_id "ENSMUST00000284524.1"; gene_type "lncRNA"; gene_name "Gm15518"; transcript_type "lncRNA"; transcript_name "Gm15518-208"; exon_number 1; exon_id "ENSMUSE00001563906.1"; level 2; mgi_id "MGI:3801752"; tag "TAGENE"; havana_gene "OTTMUSG00000023120.1";
chr16	HAVANA	exon	49595530	49595587	0	-	.	gene_id "ENSMUSG00000087066.3"; transcript_id "ENSMUST00000284523.1"; gene_type "lncRNA"; gene_name "Gm15518"; transcript_type "lncRNA"; transcript_name "Gm15518-207"; exon_number 1; exon_id "ENSMUSE00001563890.1"; level 2; mgi_id "MGI:3801752"; tag "TAGENE"; havana_gene "OTTMUSG00000023120.1";
chr16	HAVANA	exon	49596151	49596235	0	-	.	gene_id "ENSMUSG00000087066.3"; transcript_id "ENSMUST00000284522.1"; gene_type "lncRNA"; gene_name "Gm15518"; transcript_type "lncRNA"; transcript_name "Gm15518-206"; exon_number 1; exon_id "ENSMUSE00001563893.1"; level 2; mgi_id "MGI:3801752"; tag "TAGENE"; havana_gene "OTTMUSG00000023120.1";
chr16	HAVANA	exon	49596151	49596260	0	-	.	gene_id "ENSMUSG00000087066.3"; transcript_id "ENSMUST00000284533.1"; gene_type "lncRNA"; gene_name "Gm15518"; transcript_type "lncRNA"; transcript_name "Gm15518-217"; exon_number 1; exon_id "ENSMUSE00001563885.1"; level 2; mgi_id "MGI:3801752"; tag "TAGENE"; havana_gene "OTTMUSG00000023120.1";
chr16	HAVANA	exon	49596151	49596263	0	-	.	gene_id "ENSMUSG00000087066.3"; transcript_id "ENSMUST00000284521.1"; gene_type "lncRNA"; gene_name "Gm15518"; transcript_type "lncRNA"; transcript_name "Gm15518-205"; exon_number 1; exon_id "ENSMUSE00001563904.1"; level 2; mgi_id "MGI:3801752"; tag "TAGENE"; havana_gene "OTTMUSG00000023120.1";
chr16	HAVANA	exon	49596151	49596263	0	-	.	gene_id "ENSMUSG00000087066.3"; transcript_id "ENSMUST00000284535.1"; gene_type "lncRNA"; gene_name "Gm15518"; transcript_type "lncRNA"; transcript_name "Gm15518-219"; exon_number 1; exon_id "ENSMUSE00001563904.1"; level 2; mgi_id "MGI:3801752"; tag "basic"; tag "TAGENE"; havana_gene "OTTMUSG00000023120.1";
chr16	ENSEMBL_gcm37	exon	49596151	49596263	0.145040962999926	-	.	gene_id "ENSMUSG00000087066.3"; transcript_id "ENSMUSG00000087066.3_tx_11"; exon_id "chr16_49596151_49596263_-"; exonnum "1"; txlen "967";
chr16	ENSEMBL_gcm37	exon	49596151	49596263	0.00318506801384682	-	.	gene_id "ENSMUSG00000087066.3"; transcript_id "ENSMUSG00000087066.3_tx_18"; exon_id "chr16_49596151_49596263_-"; exonnum "1"; txlen "1293";
chr16	HAVANA	exon	49596151	49596298	0	-	.	gene_id "ENSMUSG00000087066.3"; transcript_id "ENSMUST00000284520.1"; gene_type "lncRNA"; gene_name "Gm15518"; transcript_type "lncRNA"; transcript_name "Gm15518-204"; exon_number 1; exon_id "ENSMUSE00001563899.1"; level 2; mgi_id "MGI:3801752"; tag "TAGENE"; havana_gene "OTTMUSG00000023120.1";
chr16	HAVANA	exon	49596151	49596300	0	-	.	gene_id "ENSMUSG00000087066.3"; transcript_id "ENSMUST00000284519.1"; gene_type "lncRNA"; gene_name "Gm15518"; transcript_type "lncRNA"; transcript_name "Gm15518-203"; exon_number 1; exon_id "ENSMUSE00001563884.1"; level 2; mgi_id "MGI:3801752"; tag "TAGENE"; havana_gene "OTTMUSG00000023120.1";
chr16	HAVANA	exon	49596151	49596395	0	-	.	gene_id "ENSMUSG00000087066.3"; transcript_id "ENSMUST00000284518.1"; gene_type "lncRNA"; gene_name "Gm15518"; transcript_type "lncRNA"; transcript_name "Gm15518-202"; exon_number 1; exon_id "ENSMUSE00001563905.1"; level 2; mgi_id "MGI:3801752"; tag "TAGENE"; havana_gene "OTTMUSG00000023120.1";
chr16	sragcm37_ss	exon	49608487	49608625	0.317636471970659	-	.	gene_id "ENSMUSG00000087066.3"; transcript_id "ENSMUSG00000087066.3_tx_10"; exon_id "chr16_49608487_49608625_-"; exonnum "1"; txlen "665";
chr16	sragcm37_ss	exon	49608487	49608625	0.124819891138082	-	.	gene_id "ENSMUSG00000087066.3"; transcript_id "ENSMUSG00000087066.3_tx_12"; exon_id "chr16_49608487_49608625_-"; exonnum "1"; txlen "659";
chr16	HAVANA	gene	49610886	49611288	0	-	.	gene_id "ENSMUSG00000134790.1"; gene_type "lncRNA"; gene_name "ENSMUSG00000134790"; level 2;
chr16	HAVANA	transcript	49610886	49611288	0	-	.	gene_id "ENSMUSG00000134790.1"; transcript_id "ENSMUST00000326983.1"; gene_type "lncRNA"; gene_name "ENSMUSG00000134790"; transcript_type "lncRNA"; transcript_name "ENSMUST00000326983"; level 2; tag "basic"; tag "Ensembl_canonical"; tag "GENCODE_Primary"; tag "TAGENE";
chr16	HAVANA	exon	49610886	49611288	0	-	.	gene_id "ENSMUSG00000134790.1"; transcript_id "ENSMUST00000326983.1"; gene_type "lncRNA"; gene_name "ENSMUSG00000134790"; transcript_type "lncRNA"; transcript_name "ENSMUST00000326983"; exon_number 1; exon_id "ENSMUSE00001644386.1"; level 2; tag "basic"; tag "Ensembl_canonical"; tag "GENCODE_Primary"; tag "TAGENE";
chr16	sragcm37_es	exon	49617895	49618052	0.0573312242492427	-	.	gene_id "ENSMUSG00000087066.3"; transcript_id "ENSMUSG00000087066.3_tx_16"; exon_id "chr16_49617895_49618052_-"; exonnum "3"; txlen "699";
chr16	sragcm37_mid	exon	49618554	49618877	0.0573312242492427	-	.	gene_id "ENSMUSG00000087066.3"; transcript_id "ENSMUSG00000087066.3_tx_16"; exon_id "chr16_49618554_49618877_-"; exonnum "2"; txlen "699";
chr16	HAVANA	exon	49618554	49619233	0	-	.	gene_id "ENSMUSG00000087066.3"; transcript_id "ENSMUST00000127115.2"; gene_type "lncRNA"; gene_name "Gm15518"; transcript_type "lncRNA"; transcript_name "Gm15518-201"; exon_number 1; exon_id "ENSMUSE00000762206.2"; level 2; transcript_support_level "1"; mgi_id "MGI:3801752"; tag "basic"; tag "Ensembl_canonical"; tag "GENCODE_Primary"; havana_gene "OTTMUSG00000023120.1"; havana_transcript "OTTMUST00000055866.1";
chr16	sragcm37_ss	exon	49620238	49620454	0.0573312242492427	-	.	gene_id "ENSMUSG00000087066.3"; transcript_id "ENSMUSG00000087066.3_tx_16"; exon_id "chr16_49620238_49620454_-"; exonnum "1"; txlen "699";
chr16	HAVANA	exon	49627227	49628193	0	-	.	gene_id "ENSMUSG00000120198.2"; transcript_id "ENSMUST00000328192.1"; gene_type "lncRNA"; gene_name "Gm4633"; transcript_type "lncRNA"; transcript_name "Gm4633-205"; exon_number 5; exon_id "ENSMUSE00001646911.1"; level 2; mgi_id "MGI:3782815"; tag "basic"; tag "Ensembl_canonical"; tag "GENCODE_Primary"; tag "TAGENE";
chr16	HAVANA	gene	49627227	49685491	0	-	.	gene_id "ENSMUSG00000120198.2"; gene_type "lncRNA"; gene_name "Gm4633"; level 2; mgi_id "MGI:3782815";
chr16	HAVANA	transcript	49627227	49685491	0	-	.	gene_id "ENSMUSG00000120198.2"; transcript_id "ENSMUST00000328192.1"; gene_type "lncRNA"; gene_name "Gm4633"; transcript_type "lncRNA"; transcript_name "Gm4633-205"; level 2; mgi_id "MGI:3782815"; tag "basic"; tag "Ensembl_canonical"; tag "GENCODE_Primary"; tag "TAGENE";
chr16	HAVANA	exon	49628300	49628469	0	-	.	gene_id "ENSMUSG00000120198.2"; transcript_id "ENSMUST00000328192.1"; gene_type "lncRNA"; gene_name "Gm4633"; transcript_type "lncRNA"; transcript_name "Gm4633-205"; exon_number 4; exon_id "ENSMUSE00001646904.1"; level 2; mgi_id "MGI:3782815"; tag "basic"; tag "Ensembl_canonical"; tag "GENCODE_Primary"; tag "TAGENE";
chr16	HAVANA	exon	49632101	49632307	0	-	.	gene_id "ENSMUSG00000120198.2"; transcript_id "ENSMUST00000328193.1"; gene_type "lncRNA"; gene_name "Gm4633"; transcript_type "lncRNA"; transcript_name "Gm4633-206"; exon_number 3; exon_id "ENSMUSE00001646913.1"; level 2; mgi_id "MGI:3782815"; tag "TAGENE";
chr16	HAVANA	transcript	49632101	49685491	0	-	.	gene_id "ENSMUSG00000120198.2"; transcript_id "ENSMUST00000328193.1"; gene_type "lncRNA"; gene_name "Gm4633"; transcript_type "lncRNA"; transcript_name "Gm4633-206"; level 2; mgi_id "MGI:3782815"; tag "TAGENE";
chr16	HAVANA	exon	49632131	49632307	0	-	.	gene_id "ENSMUSG00000120198.2"; transcript_id "ENSMUST00000328192.1"; gene_type "lncRNA"; gene_name "Gm4633"; transcript_type "lncRNA"; transcript_name "Gm4633-205"; exon_number 3; exon_id "ENSMUSE00001646914.1"; level 2; mgi_id "MGI:3782815"; tag "basic"; tag "Ensembl_canonical"; tag "GENCODE_Primary"; tag "TAGENE";
chr16	HAVANA	exon	49668485	49668806	0	-	.	gene_id "ENSMUSG00000120198.2"; transcript_id "ENSMUST00000244434.2"; gene_type "lncRNA"; gene_name "Gm4633"; transcript_type "lncRNA"; transcript_name "Gm4633-204"; exon_number 3; exon_id "ENSMUSE00001646917.1"; level 2; mgi_id "MGI:3782815"; tag "basic"; tag "TAGENE";
chr16	HAVANA	transcript	49668485	49675959	0	-	.	gene_id "ENSMUSG00000120198.2"; transcript_id "ENSMUST00000244434.2"; gene_type "lncRNA"; gene_name "Gm4633"; transcript_type "lncRNA"; transcript_name "Gm4633-204"; level 2; mgi_id "MGI:3782815"; tag "basic"; tag "TAGENE";
chr16	HAVANA	exon	49668598	49668806	0	-	.	gene_id "ENSMUSG00000120198.2"; transcript_id "ENSMUST00000328197.1"; gene_type "lncRNA"; gene_name "Gm4633"; transcript_type "lncRNA"; transcript_name "Gm4633-210"; exon_number 3; exon_id "ENSMUSE00001477397.1"; level 2; mgi_id "MGI:3782815"; tag "TAGENE";
chr16	HAVANA	exon	49668598	49668806	0	-	.	gene_id "ENSMUSG00000120198.2"; transcript_id "ENSMUST00000328196.1"; gene_type "lncRNA"; gene_name "Gm4633"; transcript_type "lncRNA"; transcript_name "Gm4633-209"; exon_number 3; exon_id "ENSMUSE00001477397.1"; level 2; mgi_id "MGI:3782815"; tag "TAGENE";
chr16	HAVANA	exon	49668598	49668806	0	-	.	gene_id "ENSMUSG00000120198.2"; transcript_id "ENSMUST00000241843.2"; gene_type "lncRNA"; gene_name "Gm4633"; transcript_type "lncRNA"; transcript_name "Gm4633-201"; exon_number 4; exon_id "ENSMUSE00001477397.1"; level 2; mgi_id "MGI:3782815"; tag "basic"; tag "TAGENE";
chr16	HAVANA	exon	49668598	49668806	0	-	.	gene_id "ENSMUSG00000120198.2"; transcript_id "ENSMUST00000244413.2"; gene_type "lncRNA"; gene_name "Gm4633"; transcript_type "lncRNA"; transcript_name "Gm4633-203"; exon_number 4; exon_id "ENSMUSE00001477397.1"; level 2; mgi_id "MGI:3782815"; tag "TAGENE";
chr16	HAVANA	transcript	49668598	49675927	0	-	.	gene_id "ENSMUSG00000120198.2"; transcript_id "ENSMUST00000328197.1"; gene_type "lncRNA"; gene_name "Gm4633"; transcript_type "lncRNA"; transcript_name "Gm4633-210"; level 2; mgi_id "MGI:3782815"; tag "TAGENE";
chr16	HAVANA	transcript	49668598	49675929	0	-	.	gene_id "ENSMUSG00000120198.2"; transcript_id "ENSMUST00000328196.1"; gene_type "lncRNA"; gene_name "Gm4633"; transcript_type "lncRNA"; transcript_name "Gm4633-209"; level 2; mgi_id "MGI:3782815"; tag "TAGENE";
chr16	HAVANA	transcript	49668598	49675930	0	-	.	gene_id "ENSMUSG00000120198.2"; transcript_id "ENSMUST00000241843.2"; gene_type "lncRNA"; gene_name "Gm4633"; transcript_type "lncRNA"; transcript_name "Gm4633-201"; level 2; mgi_id "MGI:3782815"; tag "basic"; tag "TAGENE";
chr16	HAVANA	transcript	49668598	49675965	0	-	.	gene_id "ENSMUSG00000120198.2"; transcript_id "ENSMUST00000244413.2"; gene_type "lncRNA"; gene_name "Gm4633"; transcript_type "lncRNA"; transcript_name "Gm4633-203"; level 2; mgi_id "MGI:3782815"; tag "TAGENE";
chr16	HAVANA	exon	49668601	49668806	0	-	.	gene_id "ENSMUSG00000120198.2"; transcript_id "ENSMUST00000328195.1"; gene_type "lncRNA"; gene_name "Gm4633"; transcript_type "lncRNA"; transcript_name "Gm4633-208"; exon_number 3; exon_id "ENSMUSE00001646916.1"; level 2; mgi_id "MGI:3782815"; tag "TAGENE";
chr16	HAVANA	transcript	49668601	49675949	0	-	.	gene_id "ENSMUSG00000120198.2"; transcript_id "ENSMUST00000328195.1"; gene_type "lncRNA"; gene_name "Gm4633"; transcript_type "lncRNA"; transcript_name "Gm4633-208"; level 2; mgi_id "MGI:3782815"; tag "TAGENE";
chr16	HAVANA	exon	49668683	49668806	0	-	.	gene_id "ENSMUSG00000120198.2"; transcript_id "ENSMUST00000328200.1"; gene_type "lncRNA"; gene_name "Gm4633"; transcript_type "lncRNA"; transcript_name "Gm4633-213"; exon_number 4; exon_id "ENSMUSE00001646915.1"; level 2; mgi_id "MGI:3782815"; tag "basic"; tag "TAGENE";
chr16	HAVANA	exon	49668683	49668806	0	-	.	gene_id "ENSMUSG00000120198.2"; transcript_id "ENSMUST00000328199.1"; gene_type "lncRNA"; gene_name "Gm4633"; transcript_type "lncRNA"; transcript_name "Gm4633-212"; exon_number 4; exon_id "ENSMUSE00001646915.1"; level 2; mgi_id "MGI:3782815"; tag "TAGENE";
chr16	HAVANA	exon	49668683	49668806	0	-	.	gene_id "ENSMUSG00000120198.2"; transcript_id "ENSMUST00000328198.1"; gene_type "lncRNA"; gene_name "Gm4633"; transcript_type "lncRNA"; transcript_name "Gm4633-211"; exon_number 4; exon_id "ENSMUSE00001646915.1"; level 2; mgi_id "MGI:3782815"; tag "TAGENE";
chr16	HAVANA	exon	49668683	49668806	0	-	.	gene_id "ENSMUSG00000120198.2"; transcript_id "ENSMUST00000328194.1"; gene_type "lncRNA"; gene_name "Gm4633"; transcript_type "lncRNA"; transcript_name "Gm4633-207"; exon_number 3; exon_id "ENSMUSE00001646915.1"; level 2; mgi_id "MGI:3782815"; tag "TAGENE";
chr16	HAVANA	transcript	49668683	49675864	0	-	.	gene_id "ENSMUSG00000120198.2"; transcript_id "ENSMUST00000328200.1"; gene_type "lncRNA"; gene_name "Gm4633"; transcript_type "lncRNA"; transcript_name "Gm4633-213"; level 2; mgi_id "MGI:3782815"; tag "basic"; tag "TAGENE";
chr16	HAVANA	transcript	49668683	49675903	0	-	.	gene_id "ENSMUSG00000120198.2"; transcript_id "ENSMUST00000328199.1"; gene_type "lncRNA"; gene_name "Gm4633"; transcript_type "lncRNA"; transcript_name "Gm4633-212"; level 2; mgi_id "MGI:3782815"; tag "TAGENE";
chr16	HAVANA	transcript	49668683	49675929	0	-	.	gene_id "ENSMUSG00000120198.2"; transcript_id "ENSMUST00000328198.1"; gene_type "lncRNA"; gene_name "Gm4633"; transcript_type "lncRNA"; transcript_name "Gm4633-211"; level 2; mgi_id "MGI:3782815"; tag "TAGENE";
chr16	HAVANA	transcript	49668683	49685490	0	-	.	gene_id "ENSMUSG00000120198.2"; transcript_id "ENSMUST00000328194.1"; gene_type "lncRNA"; gene_name "Gm4633"; transcript_type "lncRNA"; transcript_name "Gm4633-207"; level 2; mgi_id "MGI:3782815"; tag "TAGENE";
chr16	HAVANA	exon	49670607	49670672	0	-	.	gene_id "ENSMUSG00000120198.2"; transcript_id "ENSMUST00000328192.1"; gene_type "lncRNA"; gene_name "Gm4633"; transcript_type "lncRNA"; transcript_name "Gm4633-205"; exon_number 2; exon_id "ENSMUSE00001477399.1"; level 2; mgi_id "MGI:3782815"; tag "basic"; tag "Ensembl_canonical"; tag "GENCODE_Primary"; tag "TAGENE";
chr16	HAVANA	exon	49670607	49670672	0	-	.	gene_id "ENSMUSG00000120198.2"; transcript_id "ENSMUST00000328193.1"; gene_type "lncRNA"; gene_name "Gm4633"; transcript_type "lncRNA"; transcript_name "Gm4633-206"; exon_number 2; exon_id "ENSMUSE00001477399.1"; level 2; mgi_id "MGI:3782815"; tag "TAGENE";
chr16	HAVANA	exon	49670607	49670672	0	-	.	gene_id "ENSMUSG00000120198.2"; transcript_id "ENSMUST00000244434.2"; gene_type "lncRNA"; gene_name "Gm4633"; transcript_type "lncRNA"; transcript_name "Gm4633-204"; exon_number 2; exon_id "ENSMUSE00001477399.1"; level 2; mgi_id "MGI:3782815"; tag "basic"; tag "TAGENE";
chr16	HAVANA	exon	49670607	49670672	0	-	.	gene_id "ENSMUSG00000120198.2"; transcript_id "ENSMUST00000328197.1"; gene_type "lncRNA"; gene_name "Gm4633"; transcript_type "lncRNA"; transcript_name "Gm4633-210"; exon_number 2; exon_id "ENSMUSE00001477399.1"; level 2; mgi_id "MGI:3782815"; tag "TAGENE";
chr16	HAVANA	exon	49670607	49670672	0	-	.	gene_id "ENSMUSG00000120198.2"; transcript_id "ENSMUST00000328196.1"; gene_type "lncRNA"; gene_name "Gm4633"; transcript_type "lncRNA"; transcript_name "Gm4633-209"; exon_number 2; exon_id "ENSMUSE00001477399.1"; level 2; mgi_id "MGI:3782815"; tag "TAGENE";
chr16	HAVANA	exon	49670607	49670672	0	-	.	gene_id "ENSMUSG00000120198.2"; transcript_id "ENSMUST00000241843.2"; gene_type "lncRNA"; gene_name "Gm4633"; transcript_type "lncRNA"; transcript_name "Gm4633-201"; exon_number 3; exon_id "ENSMUSE00001477399.1"; level 2; mgi_id "MGI:3782815"; tag "basic"; tag "TAGENE";
chr16	HAVANA	exon	49670607	49670672	0	-	.	gene_id "ENSMUSG00000120198.2"; transcript_id "ENSMUST00000244413.2"; gene_type "lncRNA"; gene_name "Gm4633"; transcript_type "lncRNA"; transcript_name "Gm4633-203"; exon_number 3; exon_id "ENSMUSE00001477399.1"; level 2; mgi_id "MGI:3782815"; tag "TAGENE";
chr16	HAVANA	exon	49670607	49670672	0	-	.	gene_id "ENSMUSG00000120198.2"; transcript_id "ENSMUST00000328195.1"; gene_type "lncRNA"; gene_name "Gm4633"; transcript_type "lncRNA"; transcript_name "Gm4633-208"; exon_number 2; exon_id "ENSMUSE00001477399.1"; level 2; mgi_id "MGI:3782815"; tag "TAGENE";
chr16	HAVANA	exon	49670607	49670672	0	-	.	gene_id "ENSMUSG00000120198.2"; transcript_id "ENSMUST00000328200.1"; gene_type "lncRNA"; gene_name "Gm4633"; transcript_type "lncRNA"; transcript_name "Gm4633-213"; exon_number 3; exon_id "ENSMUSE00001477399.1"; level 2; mgi_id "MGI:3782815"; tag "basic"; tag "TAGENE";
chr16	HAVANA	exon	49670607	49670672	0	-	.	gene_id "ENSMUSG00000120198.2"; transcript_id "ENSMUST00000328199.1"; gene_type "lncRNA"; gene_name "Gm4633"; transcript_type "lncRNA"; transcript_name "Gm4633-212"; exon_number 3; exon_id "ENSMUSE00001477399.1"; level 2; mgi_id "MGI:3782815"; tag "TAGENE";
chr16	HAVANA	exon	49670607	49670672	0	-	.	gene_id "ENSMUSG00000120198.2"; transcript_id "ENSMUST00000328198.1"; gene_type "lncRNA"; gene_name "Gm4633"; transcript_type "lncRNA"; transcript_name "Gm4633-211"; exon_number 3; exon_id "ENSMUSE00001477399.1"; level 2; mgi_id "MGI:3782815"; tag "TAGENE";
chr16	HAVANA	exon	49670607	49670672	0	-	.	gene_id "ENSMUSG00000120198.2"; transcript_id "ENSMUST00000328194.1"; gene_type "lncRNA"; gene_name "Gm4633"; transcript_type "lncRNA"; transcript_name "Gm4633-207"; exon_number 2; exon_id "ENSMUSE00001477399.1"; level 2; mgi_id "MGI:3782815"; tag "TAGENE";
chr16	HAVANA	transcript	49673788	49675973	0	-	.	gene_id "ENSMUSG00000120198.2"; transcript_id "ENSMUST00000242899.2"; gene_type "lncRNA"; gene_name "Gm4633"; transcript_type "lncRNA"; transcript_name "Gm4633-202"; level 2; mgi_id "MGI:3782815"; tag "TAGENE";
chr16	HAVANA	exon	49673788	49675973	0	-	.	gene_id "ENSMUSG00000120198.2"; transcript_id "ENSMUST00000242899.2"; gene_type "lncRNA"; gene_name "Gm4633"; transcript_type "lncRNA"; transcript_name "Gm4633-202"; exon_number 1; exon_id "ENSMUSE00001646918.1"; level 2; mgi_id "MGI:3782815"; tag "TAGENE";
chr16	HAVANA	exon	49675322	49675414	0	-	.	gene_id "ENSMUSG00000120198.2"; transcript_id "ENSMUST00000241843.2"; gene_type "lncRNA"; gene_name "Gm4633"; transcript_type "lncRNA"; transcript_name "Gm4633-201"; exon_number 2; exon_id "ENSMUSE00001477400.1"; level 2; mgi_id "MGI:3782815"; tag "basic"; tag "TAGENE";
chr16	HAVANA	exon	49675322	49675414	0	-	.	gene_id "ENSMUSG00000120198.2"; transcript_id "ENSMUST00000244413.2"; gene_type "lncRNA"; gene_name "Gm4633"; transcript_type "lncRNA"; transcript_name "Gm4633-203"; exon_number 2; exon_id "ENSMUSE00001477400.1"; level 2; mgi_id "MGI:3782815"; tag "TAGENE";
chr16	HAVANA	exon	49675322	49675414	0	-	.	gene_id "ENSMUSG00000120198.2"; transcript_id "ENSMUST00000328199.1"; gene_type "lncRNA"; gene_name "Gm4633"; transcript_type "lncRNA"; transcript_name "Gm4633-212"; exon_number 2; exon_id "ENSMUSE00001477400.1"; level 2; mgi_id "MGI:3782815"; tag "TAGENE";
chr16	HAVANA	exon	49675322	49675414	0	-	.	gene_id "ENSMUSG00000120198.2"; transcript_id "ENSMUST00000328198.1"; gene_type "lncRNA"; gene_name "Gm4633"; transcript_type "lncRNA"; transcript_name "Gm4633-211"; exon_number 2; exon_id "ENSMUSE00001477400.1"; level 2; mgi_id "MGI:3782815"; tag "TAGENE";
chr16	HAVANA	exon	49675322	49675959	0	-	.	gene_id "ENSMUSG00000120198.2"; transcript_id "ENSMUST00000244434.2"; gene_type "lncRNA"; gene_name "Gm4633"; transcript_type "lncRNA"; transcript_name "Gm4633-204"; exon_number 1; exon_id "ENSMUSE00001646905.1"; level 2; mgi_id "MGI:3782815"; tag "basic"; tag "TAGENE";
chr16	HAVANA	exon	49675324	49675414	0	-	.	gene_id "ENSMUSG00000120198.2"; transcript_id "ENSMUST00000328200.1"; gene_type "lncRNA"; gene_name "Gm4633"; transcript_type "lncRNA"; transcript_name "Gm4633-213"; exon_number 2; exon_id "ENSMUSE00001646906.1"; level 2; mgi_id "MGI:3782815"; tag "basic"; tag "TAGENE";
chr16	HAVANA	exon	49675324	49675927	0	-	.	gene_id "ENSMUSG00000120198.2"; transcript_id "ENSMUST00000328197.1"; gene_type "lncRNA"; gene_name "Gm4633"; transcript_type "lncRNA"; transcript_name "Gm4633-210"; exon_number 1; exon_id "ENSMUSE00001646919.1"; level 2; mgi_id "MGI:3782815"; tag "TAGENE";
chr16	HAVANA	exon	49675550	49675929	0	-	.	gene_id "ENSMUSG00000120198.2"; transcript_id "ENSMUST00000328196.1"; gene_type "lncRNA"; gene_name "Gm4633"; transcript_type "lncRNA"; transcript_name "Gm4633-209"; exon_number 1; exon_id "ENSMUSE00001646903.1"; level 2; mgi_id "MGI:3782815"; tag "TAGENE";
chr16	HAVANA	exon	49675550	49675930	0	-	.	gene_id "ENSMUSG00000120198.2"; transcript_id "ENSMUST00000241843.2"; gene_type "lncRNA"; gene_name "Gm4633"; transcript_type "lncRNA"; transcript_name "Gm4633-201"; exon_number 1; exon_id "ENSMUSE00001646907.1"; level 2; mgi_id "MGI:3782815"; tag "basic"; tag "TAGENE";
chr16	HAVANA	exon	49675602	49675929	0	-	.	gene_id "ENSMUSG00000120198.2"; transcript_id "ENSMUST00000328198.1"; gene_type "lncRNA"; gene_name "Gm4633"; transcript_type "lncRNA"; transcript_name "Gm4633-211"; exon_number 1; exon_id "ENSMUSE00001646921.1"; level 2; mgi_id "MGI:3782815"; tag "TAGENE";
chr16	HAVANA	exon	49675641	49675864	0	-	.	gene_id "ENSMUSG00000120198.2"; transcript_id "ENSMUST00000328200.1"; gene_type "lncRNA"; gene_name "Gm4633"; transcript_type "lncRNA"; transcript_name "Gm4633-213"; exon_number 1; exon_id "ENSMUSE00001646908.1"; level 2; mgi_id "MGI:3782815"; tag "basic"; tag "TAGENE";
chr16	HAVANA	exon	49675641	49675949	0	-	.	gene_id "ENSMUSG00000120198.2"; transcript_id "ENSMUST00000328195.1"; gene_type "lncRNA"; gene_name "Gm4633"; transcript_type "lncRNA"; transcript_name "Gm4633-208"; exon_number 1; exon_id "ENSMUSE00001646912.1"; level 2; mgi_id "MGI:3782815"; tag "TAGENE";
chr16	HAVANA	exon	49675641	49675965	0	-	.	gene_id "ENSMUSG00000120198.2"; transcript_id "ENSMUST00000244413.2"; gene_type "lncRNA"; gene_name "Gm4633"; transcript_type "lncRNA"; transcript_name "Gm4633-203"; exon_number 1; exon_id "ENSMUSE00001646909.1"; level 2; mgi_id "MGI:3782815"; tag "TAGENE";
chr16	HAVANA	exon	49675750	49675903	0	-	.	gene_id "ENSMUSG00000120198.2"; transcript_id "ENSMUST00000328199.1"; gene_type "lncRNA"; gene_name "Gm4633"; transcript_type "lncRNA"; transcript_name "Gm4633-212"; exon_number 1; exon_id "ENSMUSE00001646902.1"; level 2; mgi_id "MGI:3782815"; tag "TAGENE";
chr16	HAVANA	exon	49685383	49685490	0	-	.	gene_id "ENSMUSG00000120198.2"; transcript_id "ENSMUST00000328194.1"; gene_type "lncRNA"; gene_name "Gm4633"; transcript_type "lncRNA"; transcript_name "Gm4633-207"; exon_number 1; exon_id "ENSMUSE00001646920.1"; level 2; mgi_id "MGI:3782815"; tag "TAGENE";
chr16	HAVANA	exon	49685383	49685491	0	-	.	gene_id "ENSMUSG00000120198.2"; transcript_id "ENSMUST00000328192.1"; gene_type "lncRNA"; gene_name "Gm4633"; transcript_type "lncRNA"; transcript_name "Gm4633-205"; exon_number 1; exon_id "ENSMUSE00001646910.1"; level 2; mgi_id "MGI:3782815"; tag "basic"; tag "Ensembl_canonical"; tag "GENCODE_Primary"; tag "TAGENE";
chr16	HAVANA	exon	49685383	49685491	0	-	.	gene_id "ENSMUSG00000120198.2"; transcript_id "ENSMUST00000328193.1"; gene_type "lncRNA"; gene_name "Gm4633"; transcript_type "lncRNA"; transcript_name "Gm4633-206"; exon_number 1; exon_id "ENSMUSE00001646910.1"; level 2; mgi_id "MGI:3782815"; tag "TAGENE";
chr16	HAVANA	exon	49731007	49731320	0	-	.	gene_id "ENSMUSG00000135067.1"; transcript_id "ENSMUST00000328422.1"; gene_type "lncRNA"; gene_name "ENSMUSG00000135067"; transcript_type "lncRNA"; transcript_name "ENSMUST00000328422"; exon_number 4; exon_id "ENSMUSE00001647363.1"; level 2; tag "TAGENE";
chr16	HAVANA	exon	49731007	49731320	0	-	.	gene_id "ENSMUSG00000135067.1"; transcript_id "ENSMUST00000328420.1"; gene_type "lncRNA"; gene_name "ENSMUSG00000135067"; transcript_type "lncRNA"; transcript_name "ENSMUST00000328420"; exon_number 4; exon_id "ENSMUSE00001647363.1"; level 2; tag "TAGENE";
chr16	HAVANA	exon	49731007	49731320	0	-	.	gene_id "ENSMUSG00000135067.1"; transcript_id "ENSMUST00000328419.1"; gene_type "lncRNA"; gene_name "ENSMUSG00000135067"; transcript_type "lncRNA"; transcript_name "ENSMUST00000328419"; exon_number 3; exon_id "ENSMUSE00001647363.1"; level 2; tag "TAGENE";
chr16	HAVANA	transcript	49731007	49756614	0	-	.	gene_id "ENSMUSG00000135067.1"; transcript_id "ENSMUST00000328422.1"; gene_type "lncRNA"; gene_name "ENSMUSG00000135067"; transcript_type "lncRNA"; transcript_name "ENSMUST00000328422"; level 2; tag "TAGENE";
chr16	HAVANA	transcript	49731007	49768849	0	-	.	gene_id "ENSMUSG00000135067.1"; transcript_id "ENSMUST00000328420.1"; gene_type "lncRNA"; gene_name "ENSMUSG00000135067"; transcript_type "lncRNA"; transcript_name "ENSMUST00000328420"; level 2; tag "TAGENE";
chr16	HAVANA	transcript	49731007	49768853	0	-	.	gene_id "ENSMUSG00000135067.1"; transcript_id "ENSMUST00000328419.1"; gene_type "lncRNA"; gene_name "ENSMUSG00000135067"; transcript_type "lncRNA"; transcript_name "ENSMUST00000328419"; level 2; tag "TAGENE";
chr16	HAVANA	gene	49731007	49793164	0	-	.	gene_id "ENSMUSG00000135067.1"; gene_type "lncRNA"; gene_name "ENSMUSG00000135067"; level 2;
chr16	HAVANA	exon	49746547	49747423	0	-	.	gene_id "ENSMUSG00000135067.1"; transcript_id "ENSMUST00000328423.1"; gene_type "lncRNA"; gene_name "ENSMUSG00000135067"; transcript_type "lncRNA"; transcript_name "ENSMUST00000328423"; exon_number 3; exon_id "ENSMUSE00001647385.1"; level 2; tag "basic"; tag "TAGENE";
chr16	HAVANA	transcript	49746547	49768843	0	-	.	gene_id "ENSMUSG00000135067.1"; transcript_id "ENSMUST00000328423.1"; gene_type "lncRNA"; gene_name "ENSMUSG00000135067"; transcript_type "lncRNA"; transcript_name "ENSMUST00000328423"; level 2; tag "basic"; tag "TAGENE";
chr16	HAVANA	exon	49746551	49747423	0	-	.	gene_id "ENSMUSG00000135067.1"; transcript_id "ENSMUST00000328424.1"; gene_type "lncRNA"; gene_name "ENSMUSG00000135067"; transcript_type "lncRNA"; transcript_name "ENSMUST00000328424"; exon_number 4; exon_id "ENSMUSE00001647367.1"; level 2; tag "TAGENE";
chr16	HAVANA	transcript	49746551	49768829	0	-	.	gene_id "ENSMUSG00000135067.1"; transcript_id "ENSMUST00000328424.1"; gene_type "lncRNA"; gene_name "ENSMUSG00000135067"; transcript_type "lncRNA"; transcript_name "ENSMUST00000328424"; level 2; tag "TAGENE";
chr16	HAVANA	exon	49746553	49747423	0	-	.	gene_id "ENSMUSG00000135067.1"; transcript_id "ENSMUST00000328437.1"; gene_type "lncRNA"; gene_name "ENSMUSG00000135067"; transcript_type "lncRNA"; transcript_name "ENSMUST00000328437"; exon_number 4; exon_id "ENSMUSE00001647381.1"; level 2; tag "TAGENE";
chr16	ENSEMBL_gcm37	exon	49746553	49747423	0.0836896613924367	-	.	gene_id "ENSMUSG00000135067.1"; transcript_id "ENSMUSG00000135067.1_tx_16"; exon_id "chr16_49746553_49747423_-"; exonnum "3"; txlen "1272";
chr16	ENSEMBL_gcm37	exon	49746553	49747423	0.0674773591139728	-	.	gene_id "ENSMUSG00000135067.1"; transcript_id "ENSMUSG00000135067.1_tx_17"; exon_id "chr16_49746553_49747423_-"; exonnum "5"; txlen "1471";
chr16	HAVANA	transcript	49746553	49756660	0	-	.	gene_id "ENSMUSG00000135067.1"; transcript_id "ENSMUST00000328437.1"; gene_type "lncRNA"; gene_name "ENSMUSG00000135067"; transcript_type "lncRNA"; transcript_name "ENSMUST00000328437"; level 2; tag "TAGENE";
chr16	HAVANA	exon	49746724	49747423	0	-	.	gene_id "ENSMUSG00000135067.1"; transcript_id "ENSMUST00000328438.1"; gene_type "lncRNA"; gene_name "ENSMUSG00000135067"; transcript_type "lncRNA"; transcript_name "ENSMUST00000328438"; exon_number 3; exon_id "ENSMUSE00001647378.1"; level 2; tag "TAGENE";
chr16	HAVANA	transcript	49746724	49755008	0	-	.	gene_id "ENSMUSG00000135067.1"; transcript_id "ENSMUST00000328438.1"; gene_type "lncRNA"; gene_name "ENSMUSG00000135067"; transcript_type "lncRNA"; transcript_name "ENSMUST00000328438"; level 2; tag "TAGENE";
chr16	HAVANA	exon	49748886	49749240	0	-	.	gene_id "ENSMUSG00000135067.1"; transcript_id "ENSMUST00000328426.1"; gene_type "lncRNA"; gene_name "ENSMUSG00000135067"; transcript_type "lncRNA"; transcript_name "ENSMUST00000328426"; exon_number 4; exon_id "ENSMUSE00001647374.1"; level 2; tag "TAGENE";
chr16	HAVANA	transcript	49748886	49768831	0	-	.	gene_id "ENSMUSG00000135067.1"; transcript_id "ENSMUST00000328426.1"; gene_type "lncRNA"; gene_name "ENSMUSG00000135067"; transcript_type "lncRNA"; transcript_name "ENSMUST00000328426"; level 2; tag "TAGENE";
chr16	HAVANA	exon	49748887	49749240	0	-	.	gene_id "ENSMUSG00000135067.1"; transcript_id "ENSMUST00000328439.1"; gene_type "lncRNA"; gene_name "ENSMUSG00000135067"; transcript_type "lncRNA"; transcript_name "ENSMUST00000328439"; exon_number 4; exon_id "ENSMUSE00001647391.1"; level 2; tag "TAGENE";
chr16	HAVANA	exon	49748887	49749240	0	-	.	gene_id "ENSMUSG00000135067.1"; transcript_id "ENSMUST00000328427.1"; gene_type "lncRNA"; gene_name "ENSMUSG00000135067"; transcript_type "lncRNA"; transcript_name "ENSMUST00000328427"; exon_number 5; exon_id "ENSMUSE00001647391.1"; level 2; tag "basic"; tag "TAGENE";
chr16	HAVANA	exon	49748887	49749240	0	-	.	gene_id "ENSMUSG00000135067.1"; transcript_id "ENSMUST00000328425.1"; gene_type "lncRNA"; gene_name "ENSMUSG00000135067"; transcript_type "lncRNA"; transcript_name "ENSMUST00000328425"; exon_number 3; exon_id "ENSMUSE00001647391.1"; level 2; tag "TAGENE";
chr16	HAVANA	exon	49748887	49749240	0	-	.	gene_id "ENSMUSG00000135067.1"; transcript_id "ENSMUST00000328417.1"; gene_type "lncRNA"; gene_name "ENSMUSG00000135067"; transcript_type "lncRNA"; transcript_name "ENSMUST00000328417"; exon_number 4; exon_id "ENSMUSE00001647391.1"; level 2; tag "Ensembl_canonical"; tag "GENCODE_Primary"; tag "TAGENE";
chr16	HAVANA	exon	49748887	49749875	0	-	.	gene_id "ENSMUSG00000135067.1"; transcript_id "ENSMUST00000328418.1"; gene_type "lncRNA"; gene_name "ENSMUSG00000135067"; transcript_type "lncRNA"; transcript_name "ENSMUST00000328418"; exon_number 3; exon_id "ENSMUSE00001647387.1"; level 2; tag "basic"; tag "TAGENE";
chr16	HAVANA	transcript	49748887	49756668	0	-	.	gene_id "ENSMUSG00000135067.1"; transcript_id "ENSMUST00000328439.1"; gene_type "lncRNA"; gene_name "ENSMUSG00000135067"; transcript_type "lncRNA"; transcript_name "ENSMUST00000328439"; level 2; tag "TAGENE";
chr16	HAVANA	transcript	49748887	49768829	0	-	.	gene_id "ENSMUSG00000135067.1"; transcript_id "ENSMUST00000328427.1"; gene_type "lncRNA"; gene_name "ENSMUSG00000135067"; transcript_type "lncRNA"; transcript_name "ENSMUST00000328427"; level 2; tag "basic"; tag "TAGENE";
chr16	HAVANA	transcript	49748887	49768853	0	-	.	gene_id "ENSMUSG00000135067.1"; transcript_id "ENSMUST00000328425.1"; gene_type "lncRNA"; gene_name "ENSMUSG00000135067"; transcript_type "lncRNA"; transcript_name "ENSMUST00000328425"; level 2; tag "TAGENE";
chr16	HAVANA	transcript	49748887	49790246	0	-	.	gene_id "ENSMUSG00000135067.1"; transcript_id "ENSMUST00000328418.1"; gene_type "lncRNA"; gene_name "ENSMUSG00000135067"; transcript_type "lncRNA"; transcript_name "ENSMUST00000328418"; level 2; tag "basic"; tag "TAGENE";
chr16	HAVANA	transcript	49748887	49790250	0	-	.	gene_id "ENSMUSG00000135067.1"; transcript_id "ENSMUST00000328417.1"; gene_type "lncRNA"; gene_name "ENSMUSG00000135067"; transcript_type "lncRNA"; transcript_name "ENSMUST00000328417"; level 2; tag "Ensembl_canonical"; tag "GENCODE_Primary"; tag "TAGENE";
chr16	HAVANA	exon	49748890	49749875	0	-	.	gene_id "ENSMUSG00000135067.1"; transcript_id "ENSMUST00000328421.1"; gene_type "lncRNA"; gene_name "ENSMUSG00000135067"; transcript_type "lncRNA"; transcript_name "ENSMUST00000328421"; exon_number 2; exon_id "ENSMUSE00001647360.1"; level 2; tag "TAGENE";
chr16	HAVANA	transcript	49748890	49779558	0	-	.	gene_id "ENSMUSG00000135067.1"; transcript_id "ENSMUST00000328421.1"; gene_type "lncRNA"; gene_name "ENSMUSG00000135067"; transcript_type "lncRNA"; transcript_name "ENSMUST00000328421"; level 2; tag "TAGENE";
chr16	HAVANA	exon	49748959	49749240	0	-	.	gene_id "ENSMUSG00000135067.1"; transcript_id "ENSMUST00000328429.1"; gene_type "lncRNA"; gene_name "ENSMUSG00000135067"; transcript_type "lncRNA"; transcript_name "ENSMUST00000328429"; exon_number 4; exon_id "ENSMUSE00001647358.1"; level 2; tag "TAGENE";
chr16	ENSEMBL_gcm37	exon	49748959	49749240	0.167029948525751	-	.	gene_id "ENSMUSG00000135067.1"; transcript_id "ENSMUSG00000135067.1_tx_12"; exon_id "chr16_49748959_49749240_-"; exonnum "5"; txlen "1316";
chr16	ENSEMBL_gcm37	exon	49748959	49749240	0.131892031857077	-	.	gene_id "ENSMUSG00000135067.1"; transcript_id "ENSMUSG00000135067.1_tx_13"; exon_id "chr16_49748959_49749240_-"; exonnum "4"; txlen "1194";
chr16	ENSEMBL_gcm37	exon	49748959	49749240	0.0132209701032153	-	.	gene_id "ENSMUSG00000135067.1"; transcript_id "ENSMUSG00000135067.1_tx_24"; exon_id "chr16_49748959_49749240_-"; exonnum "6"; txlen "1393";
chr16	HAVANA	transcript	49748959	49768830	0	-	.	gene_id "ENSMUSG00000135067.1"; transcript_id "ENSMUST00000328429.1"; gene_type "lncRNA"; gene_name "ENSMUSG00000135067"; transcript_type "lncRNA"; transcript_name "ENSMUST00000328429"; level 2; tag "TAGENE";
chr16	HAVANA	exon	49748961	49749182	0	-	.	gene_id "ENSMUSG00000135067.1"; transcript_id "ENSMUST00000328428.1"; gene_type "lncRNA"; gene_name "ENSMUSG00000135067"; transcript_type "lncRNA"; transcript_name "ENSMUST00000328428"; exon_number 3; exon_id "ENSMUSE00001647351.1"; level 2; tag "TAGENE";
chr16	HAVANA	transcript	49748961	49768838	0	-	.	gene_id "ENSMUSG00000135067.1"; transcript_id "ENSMUST00000328428.1"; gene_type "lncRNA"; gene_name "ENSMUSG00000135067"; transcript_type "lncRNA"; transcript_name "ENSMUST00000328428"; level 2; tag "TAGENE";
chr16	HAVANA	exon	49748966	49749240	0	-	.	gene_id "ENSMUSG00000135067.1"; transcript_id "ENSMUST00000328440.1"; gene_type "lncRNA"; gene_name "ENSMUSG00000135067"; transcript_type "lncRNA"; transcript_name "ENSMUST00000328440"; exon_number 5; exon_id "ENSMUSE00001647364.1"; level 2; tag "TAGENE";
chr16	HAVANA	transcript	49748966	49756645	0	-	.	gene_id "ENSMUSG00000135067.1"; transcript_id "ENSMUST00000328440.1"; gene_type "lncRNA"; gene_name "ENSMUSG00000135067"; transcript_type "lncRNA"; transcript_name "ENSMUST00000328440"; level 2; tag "TAGENE";
chr16	HAVANA	exon	49749310	49749536	0	-	.	gene_id "ENSMUSG00000135067.1"; transcript_id "ENSMUST00000328430.1"; gene_type "lncRNA"; gene_name "ENSMUSG00000135067"; transcript_type "lncRNA"; transcript_name "ENSMUST00000328430"; exon_number 4; exon_id "ENSMUSE00001647389.1"; level 2; tag "TAGENE";
chr16	HAVANA	transcript	49749310	49768804	0	-	.	gene_id "ENSMUSG00000135067.1"; transcript_id "ENSMUST00000328430.1"; gene_type "lncRNA"; gene_name "ENSMUSG00000135067"; transcript_type "lncRNA"; transcript_name "ENSMUST00000328430"; level 2; tag "TAGENE";
chr16	HAVANA	exon	49749417	49749536	0	-	.	gene_id "ENSMUSG00000135067.1"; transcript_id "ENSMUST00000328427.1"; gene_type "lncRNA"; gene_name "ENSMUSG00000135067"; transcript_type "lncRNA"; transcript_name "ENSMUST00000328427"; exon_number 4; exon_id "ENSMUSE00001647369.1"; level 2; tag "basic"; tag "TAGENE";
chr16	HAVANA	exon	49749417	49749536	0	-	.	gene_id "ENSMUSG00000135067.1"; transcript_id "ENSMUST00000328429.1"; gene_type "lncRNA"; gene_name "ENSMUSG00000135067"; transcript_type "lncRNA"; transcript_name "ENSMUST00000328429"; exon_number 3; exon_id "ENSMUSE00001647369.1"; level 2; tag "TAGENE";
chr16	HAVANA	exon	49749417	49749536	0	-	.	gene_id "ENSMUSG00000135067.1"; transcript_id "ENSMUST00000328440.1"; gene_type "lncRNA"; gene_name "ENSMUSG00000135067"; transcript_type "lncRNA"; transcript_name "ENSMUST00000328440"; exon_number 4; exon_id "ENSMUSE00001647369.1"; level 2; tag "TAGENE";
chr16	ENSEMBL_gcm37	exon	49749417	49749536	0.0541543135519901	-	.	gene_id "ENSMUSG00000135067.1"; transcript_id "ENSMUSG00000135067.1_tx_22"; exon_id "chr16_49749417_49749536_-"; exonnum "5"; txlen "1154";
chr16	HAVANA	exon	49749634	49749875	0	-	.	gene_id "ENSMUSG00000135067.1"; transcript_id "ENSMUST00000328431.1"; gene_type "lncRNA"; gene_name "ENSMUSG00000135067"; transcript_type "lncRNA"; transcript_name "ENSMUST00000328431"; exon_number 2; exon_id "ENSMUSE00001647372.1"; level 2; tag "TAGENE";
chr16	HAVANA	transcript	49749634	49768829	0	-	.	gene_id "ENSMUSG00000135067.1"; transcript_id "ENSMUST00000328431.1"; gene_type "lncRNA"; gene_name "ENSMUSG00000135067"; transcript_type "lncRNA"; transcript_name "ENSMUST00000328431"; level 2; tag "TAGENE";
chr16	HAVANA	exon	49749636	49749875	0	-	.	gene_id "ENSMUSG00000135067.1"; transcript_id "ENSMUST00000328432.1"; gene_type "lncRNA"; gene_name "ENSMUSG00000135067"; transcript_type "lncRNA"; transcript_name "ENSMUST00000328432"; exon_number 3; exon_id "ENSMUSE00001647362.1"; level 2; tag "TAGENE";
chr16	HAVANA	transcript	49749636	49768829	0	-	.	gene_id "ENSMUSG00000135067.1"; transcript_id "ENSMUST00000328432.1"; gene_type "lncRNA"; gene_name "ENSMUSG00000135067"; transcript_type "lncRNA"; transcript_name "ENSMUST00000328432"; level 2; tag "TAGENE";
chr16	HAVANA	exon	49749671	49749875	0	-	.	gene_id "ENSMUSG00000135067.1"; transcript_id "ENSMUST00000328422.1"; gene_type "lncRNA"; gene_name "ENSMUSG00000135067"; transcript_type "lncRNA"; transcript_name "ENSMUST00000328422"; exon_number 3; exon_id "ENSMUSE00001647357.1"; level 2; tag "TAGENE";
chr16	HAVANA	exon	49749671	49749875	0	-	.	gene_id "ENSMUSG00000135067.1"; transcript_id "ENSMUST00000328420.1"; gene_type "lncRNA"; gene_name "ENSMUSG00000135067"; transcript_type "lncRNA"; transcript_name "ENSMUST00000328420"; exon_number 3; exon_id "ENSMUSE00001647357.1"; level 2; tag "TAGENE";
chr16	HAVANA	exon	49749671	49749875	0	-	.	gene_id "ENSMUSG00000135067.1"; transcript_id "ENSMUST00000328419.1"; gene_type "lncRNA"; gene_name "ENSMUSG00000135067"; transcript_type "lncRNA"; transcript_name "ENSMUST00000328419"; exon_number 2; exon_id "ENSMUSE00001647357.1"; level 2; tag "TAGENE";
chr16	HAVANA	exon	49749671	49749875	0	-	.	gene_id "ENSMUSG00000135067.1"; transcript_id "ENSMUST00000328423.1"; gene_type "lncRNA"; gene_name "ENSMUSG00000135067"; transcript_type "lncRNA"; transcript_name "ENSMUST00000328423"; exon_number 2; exon_id "ENSMUSE00001647357.1"; level 2; tag "basic"; tag "TAGENE";
chr16	HAVANA	exon	49749671	49749875	0	-	.	gene_id "ENSMUSG00000135067.1"; transcript_id "ENSMUST00000328424.1"; gene_type "lncRNA"; gene_name "ENSMUSG00000135067"; transcript_type "lncRNA"; transcript_name "ENSMUST00000328424"; exon_number 3; exon_id "ENSMUSE00001647357.1"; level 2; tag "TAGENE";
chr16	HAVANA	exon	49749671	49749875	0	-	.	gene_id "ENSMUSG00000135067.1"; transcript_id "ENSMUST00000328437.1"; gene_type "lncRNA"; gene_name "ENSMUSG00000135067"; transcript_type "lncRNA"; transcript_name "ENSMUST00000328437"; exon_number 3; exon_id "ENSMUSE00001647357.1"; level 2; tag "TAGENE";
chr16	HAVANA	exon	49749671	49749875	0	-	.	gene_id "ENSMUSG00000135067.1"; transcript_id "ENSMUST00000328438.1"; gene_type "lncRNA"; gene_name "ENSMUSG00000135067"; transcript_type "lncRNA"; transcript_name "ENSMUST00000328438"; exon_number 2; exon_id "ENSMUSE00001647357.1"; level 2; tag "TAGENE";
chr16	HAVANA	exon	49749671	49749875	0	-	.	gene_id "ENSMUSG00000135067.1"; transcript_id "ENSMUST00000328426.1"; gene_type "lncRNA"; gene_name "ENSMUSG00000135067"; transcript_type "lncRNA"; transcript_name "ENSMUST00000328426"; exon_number 3; exon_id "ENSMUSE00001647357.1"; level 2; tag "TAGENE";
chr16	HAVANA	exon	49749671	49749875	0	-	.	gene_id "ENSMUSG00000135067.1"; transcript_id "ENSMUST00000328439.1"; gene_type "lncRNA"; gene_name "ENSMUSG00000135067"; transcript_type "lncRNA"; transcript_name "ENSMUST00000328439"; exon_number 3; exon_id "ENSMUSE00001647357.1"; level 2; tag "TAGENE";
chr16	HAVANA	exon	49749671	49749875	0	-	.	gene_id "ENSMUSG00000135067.1"; transcript_id "ENSMUST00000328427.1"; gene_type "lncRNA"; gene_name "ENSMUSG00000135067"; transcript_type "lncRNA"; transcript_name "ENSMUST00000328427"; exon_number 3; exon_id "ENSMUSE00001647357.1"; level 2; tag "basic"; tag "TAGENE";
chr16	HAVANA	exon	49749671	49749875	0	-	.	gene_id "ENSMUSG00000135067.1"; transcript_id "ENSMUST00000328425.1"; gene_type "lncRNA"; gene_name "ENSMUSG00000135067"; transcript_type "lncRNA"; transcript_name "ENSMUST00000328425"; exon_number 2; exon_id "ENSMUSE00001647357.1"; level 2; tag "TAGENE";
chr16	HAVANA	exon	49749671	49749875	0	-	.	gene_id "ENSMUSG00000135067.1"; transcript_id "ENSMUST00000328417.1"; gene_type "lncRNA"; gene_name "ENSMUSG00000135067"; transcript_type "lncRNA"; transcript_name "ENSMUST00000328417"; exon_number 3; exon_id "ENSMUSE00001647357.1"; level 2; tag "Ensembl_canonical"; tag "GENCODE_Primary"; tag "TAGENE";
chr16	HAVANA	exon	49749671	49749875	0	-	.	gene_id "ENSMUSG00000135067.1"; transcript_id "ENSMUST00000328429.1"; gene_type "lncRNA"; gene_name "ENSMUSG00000135067"; transcript_type "lncRNA"; transcript_name "ENSMUST00000328429"; exon_number 2; exon_id "ENSMUSE00001647357.1"; level 2; tag "TAGENE";
chr16	HAVANA	exon	49749671	49749875	0	-	.	gene_id "ENSMUSG00000135067.1"; transcript_id "ENSMUST00000328428.1"; gene_type "lncRNA"; gene_name "ENSMUSG00000135067"; transcript_type "lncRNA"; transcript_name "ENSMUST00000328428"; exon_number 2; exon_id "ENSMUSE00001647357.1"; level 2; tag "TAGENE";
chr16	HAVANA	exon	49749671	49749875	0	-	.	gene_id "ENSMUSG00000135067.1"; transcript_id "ENSMUST00000328440.1"; gene_type "lncRNA"; gene_name "ENSMUSG00000135067"; transcript_type "lncRNA"; transcript_name "ENSMUST00000328440"; exon_number 3; exon_id "ENSMUSE00001647357.1"; level 2; tag "TAGENE";
chr16	HAVANA	exon	49749671	49749875	0	-	.	gene_id "ENSMUSG00000135067.1"; transcript_id "ENSMUST00000328430.1"; gene_type "lncRNA"; gene_name "ENSMUSG00000135067"; transcript_type "lncRNA"; transcript_name "ENSMUST00000328430"; exon_number 3; exon_id "ENSMUSE00001647357.1"; level 2; tag "TAGENE";
chr16	ENSEMBL_gcm37	exon	49749671	49749875	0.167029948525751	-	.	gene_id "ENSMUSG00000135067.1"; transcript_id "ENSMUSG00000135067.1_tx_12"; exon_id "chr16_49749671_49749875_-"; exonnum "4"; txlen "1316";
chr16	ENSEMBL_gcm37	exon	49749671	49749875	0.131892031857077	-	.	gene_id "ENSMUSG00000135067.1"; transcript_id "ENSMUSG00000135067.1_tx_13"; exon_id "chr16_49749671_49749875_-"; exonnum "3"; txlen "1194";
chr16	ENSEMBL_gcm37	exon	49749671	49749875	0.0836896613924367	-	.	gene_id "ENSMUSG00000135067.1"; transcript_id "ENSMUSG00000135067.1_tx_16"; exon_id "chr16_49749671_49749875_-"; exonnum "2"; txlen "1272";
chr16	ENSEMBL_gcm37	exon	49749671	49749875	0.0674773591139728	-	.	gene_id "ENSMUSG00000135067.1"; transcript_id "ENSMUSG00000135067.1_tx_17"; exon_id "chr16_49749671_49749875_-"; exonnum "4"; txlen "1471";
chr16	ENSEMBL_gcm37	exon	49749671	49749875	0.0541543135519901	-	.	gene_id "ENSMUSG00000135067.1"; transcript_id "ENSMUSG00000135067.1_tx_22"; exon_id "chr16_49749671_49749875_-"; exonnum "4"; txlen "1154";
chr16	ENSEMBL_gcm37	exon	49749671	49749875	0.0132209701032153	-	.	gene_id "ENSMUSG00000135067.1"; transcript_id "ENSMUSG00000135067.1_tx_24"; exon_id "chr16_49749671_49749875_-"; exonnum "5"; txlen "1393";
chr16	HAVANA	exon	49749676	49749875	0	-	.	gene_id "ENSMUSG00000135067.1"; transcript_id "ENSMUST00000328441.1"; gene_type "lncRNA"; gene_name "ENSMUSG00000135067"; transcript_type "lncRNA"; transcript_name "ENSMUST00000328441"; exon_number 3; exon_id "ENSMUSE00001647390.1"; level 2; tag "TAGENE";
chr16	HAVANA	transcript	49749676	49756626	0	-	.	gene_id "ENSMUSG00000135067.1"; transcript_id "ENSMUST00000328441.1"; gene_type "lncRNA"; gene_name "ENSMUSG00000135067"; transcript_type "lncRNA"; transcript_name "ENSMUST00000328441"; level 2; tag "TAGENE";
chr16	HAVANA	exon	49753083	49753233	0	-	.	gene_id "ENSMUSG00000135067.1"; transcript_id "ENSMUST00000328433.1"; gene_type "lncRNA"; gene_name "ENSMUSG00000135067"; transcript_type "lncRNA"; transcript_name "ENSMUST00000328433"; exon_number 3; exon_id "ENSMUSE00001647377.1"; level 2; tag "TAGENE";
chr16	HAVANA	transcript	49753083	49768831	0	-	.	gene_id "ENSMUSG00000135067.1"; transcript_id "ENSMUST00000328433.1"; gene_type "lncRNA"; gene_name "ENSMUSG00000135067"; transcript_type "lncRNA"; transcript_name "ENSMUST00000328433"; level 2; tag "TAGENE";
chr16	HAVANA	exon	49753089	49753233	0	-	.	gene_id "ENSMUSG00000135067.1"; transcript_id "ENSMUST00000328434.1"; gene_type "lncRNA"; gene_name "ENSMUSG00000135067"; transcript_type "lncRNA"; transcript_name "ENSMUST00000328434"; exon_number 4; exon_id "ENSMUSE00001647395.1"; level 2; tag "basic"; tag "TAGENE";
chr16	HAVANA	transcript	49753089	49768827	0	-	.	gene_id "ENSMUSG00000135067.1"; transcript_id "ENSMUST00000328434.1"; gene_type "lncRNA"; gene_name "ENSMUSG00000135067"; transcript_type "lncRNA"; transcript_name "ENSMUST00000328434"; level 2; tag "basic"; tag "TAGENE";
chr16	HAVANA	exon	49754566	49755292	0	-	.	gene_id "ENSMUSG00000135067.1"; transcript_id "ENSMUST00000328436.1"; gene_type "lncRNA"; gene_name "ENSMUSG00000135067"; transcript_type "lncRNA"; transcript_name "ENSMUST00000328436"; exon_number 2; exon_id "ENSMUSE00001647394.1"; level 2; tag "TAGENE";
chr16	HAVANA	transcript	49754566	49768853	0	-	.	gene_id "ENSMUSG00000135067.1"; transcript_id "ENSMUST00000328436.1"; gene_type "lncRNA"; gene_name "ENSMUSG00000135067"; transcript_type "lncRNA"; transcript_name "ENSMUST00000328436"; level 2; tag "TAGENE";
chr16	HAVANA	exon	49754814	49755008	0	-	.	gene_id "ENSMUSG00000135067.1"; transcript_id "ENSMUST00000328438.1"; gene_type "lncRNA"; gene_name "ENSMUSG00000135067"; transcript_type "lncRNA"; transcript_name "ENSMUST00000328438"; exon_number 1; exon_id "ENSMUSE00001647361.1"; level 2; tag "TAGENE";
chr16	HAVANA	exon	49755216	49755292	0	-	.	gene_id "ENSMUSG00000135067.1"; transcript_id "ENSMUST00000328422.1"; gene_type "lncRNA"; gene_name "ENSMUSG00000135067"; transcript_type "lncRNA"; transcript_name "ENSMUST00000328422"; exon_number 2; exon_id "ENSMUSE00001647383.1"; level 2; tag "TAGENE";
chr16	HAVANA	exon	49755216	49755292	0	-	.	gene_id "ENSMUSG00000135067.1"; transcript_id "ENSMUST00000328420.1"; gene_type "lncRNA"; gene_name "ENSMUSG00000135067"; transcript_type "lncRNA"; transcript_name "ENSMUST00000328420"; exon_number 2; exon_id "ENSMUSE00001647383.1"; level 2; tag "TAGENE";
chr16	HAVANA	exon	49755216	49755292	0	-	.	gene_id "ENSMUSG00000135067.1"; transcript_id "ENSMUST00000328424.1"; gene_type "lncRNA"; gene_name "ENSMUSG00000135067"; transcript_type "lncRNA"; transcript_name "ENSMUST00000328424"; exon_number 2; exon_id "ENSMUSE00001647383.1"; level 2; tag "TAGENE";
chr16	HAVANA	exon	49755216	49755292	0	-	.	gene_id "ENSMUSG00000135067.1"; transcript_id "ENSMUST00000328437.1"; gene_type "lncRNA"; gene_name "ENSMUSG00000135067"; transcript_type "lncRNA"; transcript_name "ENSMUST00000328437"; exon_number 2; exon_id "ENSMUSE00001647383.1"; level 2; tag "TAGENE";
chr16	HAVANA	exon	49755216	49755292	0	-	.	gene_id "ENSMUSG00000135067.1"; transcript_id "ENSMUST00000328426.1"; gene_type "lncRNA"; gene_name "ENSMUSG00000135067"; transcript_type "lncRNA"; transcript_name "ENSMUST00000328426"; exon_number 2; exon_id "ENSMUSE00001647383.1"; level 2; tag "TAGENE";
chr16	HAVANA	exon	49755216	49755292	0	-	.	gene_id "ENSMUSG00000135067.1"; transcript_id "ENSMUST00000328439.1"; gene_type "lncRNA"; gene_name "ENSMUSG00000135067"; transcript_type "lncRNA"; transcript_name "ENSMUST00000328439"; exon_number 2; exon_id "ENSMUSE00001647383.1"; level 2; tag "TAGENE";
chr16	HAVANA	exon	49755216	49755292	0	-	.	gene_id "ENSMUSG00000135067.1"; transcript_id "ENSMUST00000328427.1"; gene_type "lncRNA"; gene_name "ENSMUSG00000135067"; transcript_type "lncRNA"; transcript_name "ENSMUST00000328427"; exon_number 2; exon_id "ENSMUSE00001647383.1"; level 2; tag "basic"; tag "TAGENE";
chr16	HAVANA	exon	49755216	49755292	0	-	.	gene_id "ENSMUSG00000135067.1"; transcript_id "ENSMUST00000328440.1"; gene_type "lncRNA"; gene_name "ENSMUSG00000135067"; transcript_type "lncRNA"; transcript_name "ENSMUST00000328440"; exon_number 2; exon_id "ENSMUSE00001647383.1"; level 2; tag "TAGENE";
chr16	HAVANA	exon	49755216	49755292	0	-	.	gene_id "ENSMUSG00000135067.1"; transcript_id "ENSMUST00000328430.1"; gene_type "lncRNA"; gene_name "ENSMUSG00000135067"; transcript_type "lncRNA"; transcript_name "ENSMUST00000328430"; exon_number 2; exon_id "ENSMUSE00001647383.1"; level 2; tag "TAGENE";
chr16	HAVANA	exon	49755216	49755292	0	-	.	gene_id "ENSMUSG00000135067.1"; transcript_id "ENSMUST00000328432.1"; gene_type "lncRNA"; gene_name "ENSMUSG00000135067"; transcript_type "lncRNA"; transcript_name "ENSMUST00000328432"; exon_number 2; exon_id "ENSMUSE00001647383.1"; level 2; tag "TAGENE";
chr16	HAVANA	exon	49755216	49755292	0	-	.	gene_id "ENSMUSG00000135067.1"; transcript_id "ENSMUST00000328441.1"; gene_type "lncRNA"; gene_name "ENSMUSG00000135067"; transcript_type "lncRNA"; transcript_name "ENSMUST00000328441"; exon_number 2; exon_id "ENSMUSE00001647383.1"; level 2; tag "TAGENE";
chr16	HAVANA	exon	49755216	49755292	0	-	.	gene_id "ENSMUSG00000135067.1"; transcript_id "ENSMUST00000328433.1"; gene_type "lncRNA"; gene_name "ENSMUSG00000135067"; transcript_type "lncRNA"; transcript_name "ENSMUST00000328433"; exon_number 2; exon_id "ENSMUSE00001647383.1"; level 2; tag "TAGENE";
chr16	HAVANA	exon	49755216	49755292	0	-	.	gene_id "ENSMUSG00000135067.1"; transcript_id "ENSMUST00000328434.1"; gene_type "lncRNA"; gene_name "ENSMUSG00000135067"; transcript_type "lncRNA"; transcript_name "ENSMUST00000328434"; exon_number 3; exon_id "ENSMUSE00001647383.1"; level 2; tag "basic"; tag "TAGENE";
chr16	ENSEMBL_gcm37	exon	49755216	49755292	0.0674773591139728	-	.	gene_id "ENSMUSG00000135067.1"; transcript_id "ENSMUSG00000135067.1_tx_17"; exon_id "chr16_49755216_49755292_-"; exonnum "3"; txlen "1471";
chr16	ENSEMBL_gcm37	exon	49755216	49755292	0.0132209701032153	-	.	gene_id "ENSMUSG00000135067.1"; transcript_id "ENSMUSG00000135067.1_tx_24"; exon_id "chr16_49755216_49755292_-"; exonnum "4"; txlen "1393";
chr16	HAVANA	exon	49756430	49756614	0	-	.	gene_id "ENSMUSG00000135067.1"; transcript_id "ENSMUST00000328422.1"; gene_type "lncRNA"; gene_name "ENSMUSG00000135067"; transcript_type "lncRNA"; transcript_name "ENSMUST00000328422"; exon_number 1; exon_id "ENSMUSE00001647376.1"; level 2; tag "TAGENE";
chr16	HAVANA	exon	49756430	49756645	0	-	.	gene_id "ENSMUSG00000135067.1"; transcript_id "ENSMUST00000328440.1"; gene_type "lncRNA"; gene_name "ENSMUSG00000135067"; transcript_type "lncRNA"; transcript_name "ENSMUST00000328440"; exon_number 1; exon_id "ENSMUSE00001647359.1"; level 2; tag "TAGENE";
chr16	HAVANA	exon	49756513	49756626	0	-	.	gene_id "ENSMUSG00000135067.1"; transcript_id "ENSMUST00000328441.1"; gene_type "lncRNA"; gene_name "ENSMUSG00000135067"; transcript_type "lncRNA"; transcript_name "ENSMUST00000328441"; exon_number 1; exon_id "ENSMUSE00001647352.1"; level 2; tag "TAGENE";
chr16	HAVANA	exon	49756513	49756660	0	-	.	gene_id "ENSMUSG00000135067.1"; transcript_id "ENSMUST00000328437.1"; gene_type "lncRNA"; gene_name "ENSMUSG00000135067"; transcript_type "lncRNA"; transcript_name "ENSMUST00000328437"; exon_number 1; exon_id "ENSMUSE00001647366.1"; level 2; tag "TAGENE";
chr16	HAVANA	exon	49756513	49756668	0	-	.	gene_id "ENSMUSG00000135067.1"; transcript_id "ENSMUST00000328439.1"; gene_type "lncRNA"; gene_name "ENSMUSG00000135067"; transcript_type "lncRNA"; transcript_name "ENSMUST00000328439"; exon_number 1; exon_id "ENSMUSE00001647355.1"; level 2; tag "TAGENE";
chr16	HAVANA	exon	49763872	49764161	0	-	.	gene_id "ENSMUSG00000135067.1"; transcript_id "ENSMUST00000328442.1"; gene_type "lncRNA"; gene_name "ENSMUSG00000135067"; transcript_type "lncRNA"; transcript_name "ENSMUST00000328442"; exon_number 2; exon_id "ENSMUSE00001647368.1"; level 2; tag "TAGENE";
chr16	HAVANA	transcript	49763872	49768853	0	-	.	gene_id "ENSMUSG00000135067.1"; transcript_id "ENSMUST00000328442.1"; gene_type "lncRNA"; gene_name "ENSMUSG00000135067"; transcript_type "lncRNA"; transcript_name "ENSMUST00000328442"; level 2; tag "TAGENE";
chr16	HAVANA	exon	49767015	49767198	0	-	.	gene_id "ENSMUSG00000135067.1"; transcript_id "ENSMUST00000328434.1"; gene_type "lncRNA"; gene_name "ENSMUSG00000135067"; transcript_type "lncRNA"; transcript_name "ENSMUST00000328434"; exon_number 2; exon_id "ENSMUSE00001647380.1"; level 2; tag "basic"; tag "TAGENE";
chr16	HAVANA	exon	49767135	49767198	0	-	.	gene_id "ENSMUSG00000135067.1"; transcript_id "ENSMUST00000328443.1"; gene_type "lncRNA"; gene_name "ENSMUSG00000135067"; transcript_type "lncRNA"; transcript_name "ENSMUST00000328443"; exon_number 2; exon_id "ENSMUSE00001647379.1"; level 2; tag "TAGENE";
chr16	HAVANA	transcript	49767135	49768853	0	-	.	gene_id "ENSMUSG00000135067.1"; transcript_id "ENSMUST00000328443.1"; gene_type "lncRNA"; gene_name "ENSMUSG00000135067"; transcript_type "lncRNA"; transcript_name "ENSMUST00000328443"; level 2; tag "TAGENE";
chr16	HAVANA	exon	49768518	49768804	0	-	.	gene_id "ENSMUSG00000135067.1"; transcript_id "ENSMUST00000328430.1"; gene_type "lncRNA"; gene_name "ENSMUSG00000135067"; transcript_type "lncRNA"; transcript_name "ENSMUST00000328430"; exon_number 1; exon_id "ENSMUSE00001647382.1"; level 2; tag "TAGENE";
chr16	HAVANA	exon	49768518	49768827	0	-	.	gene_id "ENSMUSG00000135067.1"; transcript_id "ENSMUST00000328434.1"; gene_type "lncRNA"; gene_name "ENSMUSG00000135067"; transcript_type "lncRNA"; transcript_name "ENSMUST00000328434"; exon_number 1; exon_id "ENSMUSE00001647375.1"; level 2; tag "basic"; tag "TAGENE";
chr16	HAVANA	exon	49768518	49768829	0	-	.	gene_id "ENSMUSG00000135067.1"; transcript_id "ENSMUST00000328424.1"; gene_type "lncRNA"; gene_name "ENSMUSG00000135067"; transcript_type "lncRNA"; transcript_name "ENSMUST00000328424"; exon_number 1; exon_id "ENSMUSE00001647353.1"; level 2; tag "TAGENE";
chr16	HAVANA	exon	49768518	49768829	0	-	.	gene_id "ENSMUSG00000135067.1"; transcript_id "ENSMUST00000328427.1"; gene_type "lncRNA"; gene_name "ENSMUSG00000135067"; transcript_type "lncRNA"; transcript_name "ENSMUST00000328427"; exon_number 1; exon_id "ENSMUSE00001647353.1"; level 2; tag "basic"; tag "TAGENE";
chr16	HAVANA	exon	49768518	49768829	0	-	.	gene_id "ENSMUSG00000135067.1"; transcript_id "ENSMUST00000328431.1"; gene_type "lncRNA"; gene_name "ENSMUSG00000135067"; transcript_type "lncRNA"; transcript_name "ENSMUST00000328431"; exon_number 1; exon_id "ENSMUSE00001647353.1"; level 2; tag "TAGENE";
chr16	HAVANA	exon	49768518	49768829	0	-	.	gene_id "ENSMUSG00000135067.1"; transcript_id "ENSMUST00000328432.1"; gene_type "lncRNA"; gene_name "ENSMUSG00000135067"; transcript_type "lncRNA"; transcript_name "ENSMUST00000328432"; exon_number 1; exon_id "ENSMUSE00001647353.1"; level 2; tag "TAGENE";
chr16	HAVANA	exon	49768518	49768830	0	-	.	gene_id "ENSMUSG00000135067.1"; transcript_id "ENSMUST00000328429.1"; gene_type "lncRNA"; gene_name "ENSMUSG00000135067"; transcript_type "lncRNA"; transcript_name "ENSMUST00000328429"; exon_number 1; exon_id "ENSMUSE00001647350.1"; level 2; tag "TAGENE";
chr16	HAVANA	exon	49768518	49768831	0	-	.	gene_id "ENSMUSG00000135067.1"; transcript_id "ENSMUST00000328426.1"; gene_type "lncRNA"; gene_name "ENSMUSG00000135067"; transcript_type "lncRNA"; transcript_name "ENSMUST00000328426"; exon_number 1; exon_id "ENSMUSE00001647370.1"; level 2; tag "TAGENE";
chr16	HAVANA	exon	49768518	49768831	0	-	.	gene_id "ENSMUSG00000135067.1"; transcript_id "ENSMUST00000328433.1"; gene_type "lncRNA"; gene_name "ENSMUSG00000135067"; transcript_type "lncRNA"; transcript_name "ENSMUST00000328433"; exon_number 1; exon_id "ENSMUSE00001647370.1"; level 2; tag "TAGENE";
chr16	HAVANA	exon	49768518	49768838	0	-	.	gene_id "ENSMUSG00000135067.1"; transcript_id "ENSMUST00000328428.1"; gene_type "lncRNA"; gene_name "ENSMUSG00000135067"; transcript_type "lncRNA"; transcript_name "ENSMUST00000328428"; exon_number 1; exon_id "ENSMUSE00001647384.1"; level 2; tag "TAGENE";
chr16	HAVANA	exon	49768518	49768843	0	-	.	gene_id "ENSMUSG00000135067.1"; transcript_id "ENSMUST00000328423.1"; gene_type "lncRNA"; gene_name "ENSMUSG00000135067"; transcript_type "lncRNA"; transcript_name "ENSMUST00000328423"; exon_number 1; exon_id "ENSMUSE00001647354.1"; level 2; tag "basic"; tag "TAGENE";
chr16	HAVANA	exon	49768518	49768849	0	-	.	gene_id "ENSMUSG00000135067.1"; transcript_id "ENSMUST00000328420.1"; gene_type "lncRNA"; gene_name "ENSMUSG00000135067"; transcript_type "lncRNA"; transcript_name "ENSMUST00000328420"; exon_number 1; exon_id "ENSMUSE00001647386.1"; level 2; tag "TAGENE";
chr16	HAVANA	exon	49768518	49768853	0	-	.	gene_id "ENSMUSG00000135067.1"; transcript_id "ENSMUST00000328419.1"; gene_type "lncRNA"; gene_name "ENSMUSG00000135067"; transcript_type "lncRNA"; transcript_name "ENSMUST00000328419"; exon_number 1; exon_id "ENSMUSE00001647373.1"; level 2; tag "TAGENE";
chr16	HAVANA	exon	49768518	49768853	0	-	.	gene_id "ENSMUSG00000135067.1"; transcript_id "ENSMUST00000328425.1"; gene_type "lncRNA"; gene_name "ENSMUSG00000135067"; transcript_type "lncRNA"; transcript_name "ENSMUST00000328425"; exon_number 1; exon_id "ENSMUSE00001647373.1"; level 2; tag "TAGENE";
chr16	HAVANA	exon	49768518	49768853	0	-	.	gene_id "ENSMUSG00000135067.1"; transcript_id "ENSMUST00000328436.1"; gene_type "lncRNA"; gene_name "ENSMUSG00000135067"; transcript_type "lncRNA"; transcript_name "ENSMUST00000328436"; exon_number 1; exon_id "ENSMUSE00001647373.1"; level 2; tag "TAGENE";
chr16	HAVANA	exon	49768518	49768853	0	-	.	gene_id "ENSMUSG00000135067.1"; transcript_id "ENSMUST00000328442.1"; gene_type "lncRNA"; gene_name "ENSMUSG00000135067"; transcript_type "lncRNA"; transcript_name "ENSMUST00000328442"; exon_number 1; exon_id "ENSMUSE00001647373.1"; level 2; tag "TAGENE";
chr16	HAVANA	exon	49768518	49768853	0	-	.	gene_id "ENSMUSG00000135067.1"; transcript_id "ENSMUST00000328443.1"; gene_type "lncRNA"; gene_name "ENSMUSG00000135067"; transcript_type "lncRNA"; transcript_name "ENSMUST00000328443"; exon_number 1; exon_id "ENSMUSE00001647373.1"; level 2; tag "TAGENE";
chr16	HAVANA	exon	49772151	49772705	0	-	.	gene_id "ENSMUSG00000135146.1"; transcript_id "ENSMUST00000328835.1"; gene_type "lncRNA"; gene_name "ENSMUSG00000135146"; transcript_type "lncRNA"; transcript_name "ENSMUST00000328835"; exon_number 2; exon_id "ENSMUSE00001648216.1"; level 2; tag "basic"; tag "Ensembl_canonical"; tag "GENCODE_Primary"; tag "TAGENE";
chr16	HAVANA	transcript	49772151	49776070	0	-	.	gene_id "ENSMUSG00000135146.1"; transcript_id "ENSMUST00000328835.1"; gene_type "lncRNA"; gene_name "ENSMUSG00000135146"; transcript_type "lncRNA"; transcript_name "ENSMUST00000328835"; level 2; tag "basic"; tag "Ensembl_canonical"; tag "GENCODE_Primary"; tag "TAGENE";
chr16	HAVANA	gene	49772151	49776083	0	-	.	gene_id "ENSMUSG00000135146.1"; gene_type "lncRNA"; gene_name "ENSMUSG00000135146"; level 2;
chr16	HAVANA	exon	49772215	49772705	0	-	.	gene_id "ENSMUSG00000135146.1"; transcript_id "ENSMUST00000328836.1"; gene_type "lncRNA"; gene_name "ENSMUSG00000135146"; transcript_type "lncRNA"; transcript_name "ENSMUST00000328836"; exon_number 2; exon_id "ENSMUSE00001648218.1"; level 2; tag "TAGENE";
chr16	ENSEMBL_gcm37	exon	49772215	49772705	0.121475478064991	-	.	gene_id "ENSMUSG00000135146.1"; transcript_id "ENSMUSG00000135146.1_tx_2"; exon_id "chr16_49772215_49772705_-"; exonnum "3"; txlen "1733";
chr16	ENSEMBL_gcm37	exon	49772215	49772705	0.0733482423252629	-	.	gene_id "ENSMUSG00000135146.1"; transcript_id "ENSMUSG00000135146.1_tx_3"; exon_id "chr16_49772215_49772705_-"; exonnum "3"; txlen "1530";
chr16	HAVANA	transcript	49772215	49776083	0	-	.	gene_id "ENSMUSG00000135146.1"; transcript_id "ENSMUST00000328836.1"; gene_type "lncRNA"; gene_name "ENSMUSG00000135146"; transcript_type "lncRNA"; transcript_name "ENSMUST00000328836"; level 2; tag "TAGENE";
chr16	sragcm37_mid	exon	49773716	49773923	0.0733482423252629	-	.	gene_id "ENSMUSG00000135146.1"; transcript_id "ENSMUSG00000135146.1_tx_3"; exon_id "chr16_49773716_49773923_-"; exonnum "2"; txlen "1530";
chr16	sragcm37_mid	exon	49773716	49774126	0.121475478064991	-	.	gene_id "ENSMUSG00000135146.1"; transcript_id "ENSMUSG00000135146.1_tx_2"; exon_id "chr16_49773716_49774126_-"; exonnum "2"; txlen "1733";
chr16	HAVANA	exon	49775240	49776070	0	-	.	gene_id "ENSMUSG00000135146.1"; transcript_id "ENSMUST00000328835.1"; gene_type "lncRNA"; gene_name "ENSMUSG00000135146"; transcript_type "lncRNA"; transcript_name "ENSMUST00000328835"; exon_number 1; exon_id "ENSMUSE00001648219.1"; level 2; tag "basic"; tag "Ensembl_canonical"; tag "GENCODE_Primary"; tag "TAGENE";
chr16	ENSEMBL_gcm37	exon	49775240	49776070	0.121475478064991	-	.	gene_id "ENSMUSG00000135146.1"; transcript_id "ENSMUSG00000135146.1_tx_2"; exon_id "chr16_49775240_49776070_-"; exonnum "1"; txlen "1733";
chr16	ENSEMBL_gcm37	exon	49775240	49776070	0.0733482423252629	-	.	gene_id "ENSMUSG00000135146.1"; transcript_id "ENSMUSG00000135146.1_tx_3"; exon_id "chr16_49775240_49776070_-"; exonnum "1"; txlen "1530";
chr16	HAVANA	exon	49776024	49776083	0	-	.	gene_id "ENSMUSG00000135146.1"; transcript_id "ENSMUST00000328836.1"; gene_type "lncRNA"; gene_name "ENSMUSG00000135146"; transcript_type "lncRNA"; transcript_name "ENSMUST00000328836"; exon_number 1; exon_id "ENSMUSE00001648217.1"; level 2; tag "TAGENE";
chr16	sragcm37_es	exon	49776908	49777113	0.0921258166803608	-	.	gene_id "ENSMUSG00000135067.1"; transcript_id "ENSMUSG00000135067.1_tx_15"; exon_id "chr16_49776908_49777113_-"; exonnum "3"; txlen "524";
chr16	sragcm37_es	exon	49776908	49777113	0.0586154542752589	-	.	gene_id "ENSMUSG00000135067.1"; transcript_id "ENSMUSG00000135067.1_tx_21"; exon_id "chr16_49776908_49777113_-"; exonnum "3"; txlen "839";
chr16	HAVANA	exon	49778157	49779503	0	-	.	gene_id "ENSMUSG00000135067.1"; transcript_id "ENSMUST00000328435.1"; gene_type "lncRNA"; gene_name "ENSMUSG00000135067"; transcript_type "lncRNA"; transcript_name "ENSMUST00000328435"; exon_number 2; exon_id "ENSMUSE00001647365.1"; level 2; tag "basic"; tag "TAGENE";
chr16	HAVANA	transcript	49778157	49793164	0	-	.	gene_id "ENSMUSG00000135067.1"; transcript_id "ENSMUST00000328435.1"; gene_type "lncRNA"; gene_name "ENSMUSG00000135067"; transcript_type "lncRNA"; transcript_name "ENSMUST00000328435"; level 2; tag "basic"; tag "TAGENE";
chr16	HAVANA	exon	49779382	49779503	0	-	.	gene_id "ENSMUSG00000135067.1"; transcript_id "ENSMUST00000328418.1"; gene_type "lncRNA"; gene_name "ENSMUSG00000135067"; transcript_type "lncRNA"; transcript_name "ENSMUST00000328418"; exon_number 2; exon_id "ENSMUSE00001647388.1"; level 2; tag "basic"; tag "TAGENE";
chr16	HAVANA	exon	49779382	49779503	0	-	.	gene_id "ENSMUSG00000135067.1"; transcript_id "ENSMUST00000328417.1"; gene_type "lncRNA"; gene_name "ENSMUSG00000135067"; transcript_type "lncRNA"; transcript_name "ENSMUST00000328417"; exon_number 2; exon_id "ENSMUSE00001647388.1"; level 2; tag "Ensembl_canonical"; tag "GENCODE_Primary"; tag "TAGENE";
chr16	ENSEMBL_gcm37	exon	49779382	49779503	0.167029948525751	-	.	gene_id "ENSMUSG00000135067.1"; transcript_id "ENSMUSG00000135067.1_tx_12"; exon_id "chr16_49779382_49779503_-"; exonnum "3"; txlen "1316";
chr16	ENSEMBL_gcm37	exon	49779382	49779503	0.0921258166803608	-	.	gene_id "ENSMUSG00000135067.1"; transcript_id "ENSMUSG00000135067.1_tx_15"; exon_id "chr16_49779382_49779503_-"; exonnum "2"; txlen "524";
chr16	ENSEMBL_gcm37	exon	49779382	49779503	0.0674773591139728	-	.	gene_id "ENSMUSG00000135067.1"; transcript_id "ENSMUSG00000135067.1_tx_17"; exon_id "chr16_49779382_49779503_-"; exonnum "2"; txlen "1471";
chr16	ENSEMBL_gcm37	exon	49779382	49779503	0.0586154542752589	-	.	gene_id "ENSMUSG00000135067.1"; transcript_id "ENSMUSG00000135067.1_tx_21"; exon_id "chr16_49779382_49779503_-"; exonnum "2"; txlen "839";
chr16	ENSEMBL_gcm37	exon	49779382	49779503	0.0541543135519901	-	.	gene_id "ENSMUSG00000135067.1"; transcript_id "ENSMUSG00000135067.1_tx_22"; exon_id "chr16_49779382_49779503_-"; exonnum "3"; txlen "1154";
chr16	ENSEMBL_gcm37	exon	49779382	49779503	0.0132209701032153	-	.	gene_id "ENSMUSG00000135067.1"; transcript_id "ENSMUSG00000135067.1_tx_24"; exon_id "chr16_49779382_49779503_-"; exonnum "3"; txlen "1393";
chr16	HAVANA	exon	49779382	49779558	0	-	.	gene_id "ENSMUSG00000135067.1"; transcript_id "ENSMUST00000328421.1"; gene_type "lncRNA"; gene_name "ENSMUSG00000135067"; transcript_type "lncRNA"; transcript_name "ENSMUST00000328421"; exon_number 1; exon_id "ENSMUSE00001647356.1"; level 2; tag "TAGENE";
chr16	HAVANA	exon	49790172	49790246	0	-	.	gene_id "ENSMUSG00000135067.1"; transcript_id "ENSMUST00000328418.1"; gene_type "lncRNA"; gene_name "ENSMUSG00000135067"; transcript_type "lncRNA"; transcript_name "ENSMUST00000328418"; exon_number 1; exon_id "ENSMUSE00001647393.1"; level 2; tag "basic"; tag "TAGENE";
chr16	HAVANA	exon	49790172	49790250	0	-	.	gene_id "ENSMUSG00000135067.1"; transcript_id "ENSMUST00000328417.1"; gene_type "lncRNA"; gene_name "ENSMUSG00000135067"; transcript_type "lncRNA"; transcript_name "ENSMUST00000328417"; exon_number 1; exon_id "ENSMUSE00001647371.1"; level 2; tag "Ensembl_canonical"; tag "GENCODE_Primary"; tag "TAGENE";
chr16	sragcm37_mid	exon	49790172	49790367	0.167029948525751	-	.	gene_id "ENSMUSG00000135067.1"; transcript_id "ENSMUSG00000135067.1_tx_12"; exon_id "chr16_49790172_49790367_-"; exonnum "2"; txlen "1316";
chr16	sragcm37_mid	exon	49790172	49790367	0.131892031857077	-	.	gene_id "ENSMUSG00000135067.1"; transcript_id "ENSMUSG00000135067.1_tx_13"; exon_id "chr16_49790172_49790367_-"; exonnum "2"; txlen "1194";
chr16	sragcm37_mid	exon	49790172	49790367	0.0921258166803608	-	.	gene_id "ENSMUSG00000135067.1"; transcript_id "ENSMUSG00000135067.1_tx_15"; exon_id "chr16_49790172_49790367_-"; exonnum "1"; txlen "524";
chr16	sragcm37_mid	exon	49790172	49790367	0.0836896613924367	-	.	gene_id "ENSMUSG00000135067.1"; transcript_id "ENSMUSG00000135067.1_tx_16"; exon_id "chr16_49790172_49790367_-"; exonnum "1"; txlen "1272";
chr16	sragcm37_mid	exon	49790172	49790367	0.0674773591139728	-	.	gene_id "ENSMUSG00000135067.1"; transcript_id "ENSMUSG00000135067.1_tx_17"; exon_id "chr16_49790172_49790367_-"; exonnum "1"; txlen "1471";
chr16	sragcm37_mid	exon	49790172	49790367	0.0541543135519901	-	.	gene_id "ENSMUSG00000135067.1"; transcript_id "ENSMUSG00000135067.1_tx_22"; exon_id "chr16_49790172_49790367_-"; exonnum "2"; txlen "1154";
chr16	sragcm37_mid	exon	49790172	49790367	0.0132209701032153	-	.	gene_id "ENSMUSG00000135067.1"; transcript_id "ENSMUSG00000135067.1_tx_24"; exon_id "chr16_49790172_49790367_-"; exonnum "2"; txlen "1393";
chr16	HAVANA	exon	49792654	49793164	0	-	.	gene_id "ENSMUSG00000135067.1"; transcript_id "ENSMUST00000328435.1"; gene_type "lncRNA"; gene_name "ENSMUSG00000135067"; transcript_type "lncRNA"; transcript_name "ENSMUST00000328435"; exon_number 1; exon_id "ENSMUSE00001647392.1"; level 2; tag "basic"; tag "TAGENE";
chr16	ENSEMBL_gcm37	exon	49792654	49793164	0.167029948525751	-	.	gene_id "ENSMUSG00000135067.1"; transcript_id "ENSMUSG00000135067.1_tx_12"; exon_id "chr16_49792654_49793164_-"; exonnum "1"; txlen "1316";
chr16	ENSEMBL_gcm37	exon	49792654	49793164	0.131892031857077	-	.	gene_id "ENSMUSG00000135067.1"; transcript_id "ENSMUSG00000135067.1_tx_13"; exon_id "chr16_49792654_49793164_-"; exonnum "1"; txlen "1194";
chr16	ENSEMBL_gcm37	exon	49792654	49793164	0.0586154542752589	-	.	gene_id "ENSMUSG00000135067.1"; transcript_id "ENSMUSG00000135067.1_tx_21"; exon_id "chr16_49792654_49793164_-"; exonnum "1"; txlen "839";
chr16	ENSEMBL_gcm37	exon	49792654	49793164	0.0541543135519901	-	.	gene_id "ENSMUSG00000135067.1"; transcript_id "ENSMUSG00000135067.1_tx_22"; exon_id "chr16_49792654_49793164_-"; exonnum "1"; txlen "1154";
chr16	ENSEMBL_gcm37	exon	49792654	49793164	0.0132209701032153	-	.	gene_id "ENSMUSG00000135067.1"; transcript_id "ENSMUSG00000135067.1_tx_24"; exon_id "chr16_49792654_49793164_-"; exonnum "1"; txlen "1393";
chr16	HAVANA	exon	49838757	49840356	0	-	.	gene_id "ENSMUSG00000120085.2"; transcript_id "ENSMUST00000370304.1"; gene_type "lncRNA"; gene_name "Gm4827"; transcript_type "lncRNA"; transcript_name "Gm4827-221"; exon_number 3; exon_id "ENSMUSE00001728577.1"; level 2; mgi_id "MGI:3646707"; tag "basic"; tag "TAGENE";
chr16	HAVANA	transcript	49838757	49853399	0	-	.	gene_id "ENSMUSG00000120085.2"; transcript_id "ENSMUST00000370304.1"; gene_type "lncRNA"; gene_name "Gm4827"; transcript_type "lncRNA"; transcript_name "Gm4827-221"; level 2; mgi_id "MGI:3646707"; tag "basic"; tag "TAGENE";
chr16	HAVANA	gene	49838757	49893234	0	-	.	gene_id "ENSMUSG00000120085.2"; gene_type "lncRNA"; gene_name "Gm4827"; level 2; mgi_id "MGI:3646707";
chr16	HAVANA	exon	49839462	49840356	0	-	.	gene_id "ENSMUSG00000120085.2"; transcript_id "ENSMUST00000370310.1"; gene_type "lncRNA"; gene_name "Gm4827"; transcript_type "lncRNA"; transcript_name "Gm4827-227"; exon_number 3; exon_id "ENSMUSE00001728599.1"; level 2; mgi_id "MGI:3646707"; tag "basic"; tag "TAGENE";
chr16	HAVANA	transcript	49839462	49851141	0	-	.	gene_id "ENSMUSG00000120085.2"; transcript_id "ENSMUST00000370310.1"; gene_type "lncRNA"; gene_name "Gm4827"; transcript_type "lncRNA"; transcript_name "Gm4827-227"; level 2; mgi_id "MGI:3646707"; tag "basic"; tag "TAGENE";
chr16	HAVANA	exon	49839986	49840356	0	-	.	gene_id "ENSMUSG00000120085.2"; transcript_id "ENSMUST00000370295.1"; gene_type "lncRNA"; gene_name "Gm4827"; transcript_type "lncRNA"; transcript_name "Gm4827-212"; exon_number 4; exon_id "ENSMUSE00001728552.1"; level 2; mgi_id "MGI:3646707"; tag "TAGENE";
chr16	HAVANA	transcript	49839986	49857013	0	-	.	gene_id "ENSMUSG00000120085.2"; transcript_id "ENSMUST00000370295.1"; gene_type "lncRNA"; gene_name "Gm4827"; transcript_type "lncRNA"; transcript_name "Gm4827-212"; level 2; mgi_id "MGI:3646707"; tag "TAGENE";
chr16	HAVANA	exon	49840006	49840356	0	-	.	gene_id "ENSMUSG00000120085.2"; transcript_id "ENSMUST00000370319.1"; gene_type "lncRNA"; gene_name "Gm4827"; transcript_type "lncRNA"; transcript_name "Gm4827-236"; exon_number 2; exon_id "ENSMUSE00001728591.1"; level 2; mgi_id "MGI:3646707"; tag "TAGENE";
chr16	HAVANA	exon	49840006	49840356	0	-	.	gene_id "ENSMUSG00000120085.2"; transcript_id "ENSMUST00000370317.1"; gene_type "lncRNA"; gene_name "Gm4827"; transcript_type "lncRNA"; transcript_name "Gm4827-234"; exon_number 3; exon_id "ENSMUSE00001728591.1"; level 2; mgi_id "MGI:3646707"; tag "TAGENE";
chr16	HAVANA	exon	49840006	49840356	0	-	.	gene_id "ENSMUSG00000120085.2"; transcript_id "ENSMUST00000370318.1"; gene_type "lncRNA"; gene_name "Gm4827"; transcript_type "lncRNA"; transcript_name "Gm4827-235"; exon_number 3; exon_id "ENSMUSE00001728591.1"; level 2; mgi_id "MGI:3646707"; tag "basic"; tag "TAGENE";
chr16	HAVANA	exon	49840006	49840356	0	-	.	gene_id "ENSMUSG00000120085.2"; transcript_id "ENSMUST00000370314.1"; gene_type "lncRNA"; gene_name "Gm4827"; transcript_type "lncRNA"; transcript_name "Gm4827-231"; exon_number 3; exon_id "ENSMUSE00001728591.1"; level 2; mgi_id "MGI:3646707"; tag "TAGENE";
chr16	HAVANA	exon	49840006	49840356	0	-	.	gene_id "ENSMUSG00000120085.2"; transcript_id "ENSMUST00000370313.1"; gene_type "lncRNA"; gene_name "Gm4827"; transcript_type "lncRNA"; transcript_name "Gm4827-230"; exon_number 2; exon_id "ENSMUSE00001728591.1"; level 2; mgi_id "MGI:3646707"; tag "TAGENE";
chr16	HAVANA	exon	49840006	49840356	0	-	.	gene_id "ENSMUSG00000120085.2"; transcript_id "ENSMUST00000370312.1"; gene_type "lncRNA"; gene_name "Gm4827"; transcript_type "lncRNA"; transcript_name "Gm4827-229"; exon_number 4; exon_id "ENSMUSE00001728591.1"; level 2; mgi_id "MGI:3646707"; tag "TAGENE";
chr16	HAVANA	exon	49840006	49840356	0	-	.	gene_id "ENSMUSG00000120085.2"; transcript_id "ENSMUST00000370311.1"; gene_type "lncRNA"; gene_name "Gm4827"; transcript_type "lncRNA"; transcript_name "Gm4827-228"; exon_number 4; exon_id "ENSMUSE00001728591.1"; level 2; mgi_id "MGI:3646707"; tag "TAGENE";
chr16	HAVANA	exon	49840006	49840356	0	-	.	gene_id "ENSMUSG00000120085.2"; transcript_id "ENSMUST00000370307.1"; gene_type "lncRNA"; gene_name "Gm4827"; transcript_type "lncRNA"; transcript_name "Gm4827-224"; exon_number 4; exon_id "ENSMUSE00001728591.1"; level 2; mgi_id "MGI:3646707"; tag "TAGENE";
chr16	HAVANA	exon	49840006	49840356	0	-	.	gene_id "ENSMUSG00000120085.2"; transcript_id "ENSMUST00000370306.1"; gene_type "lncRNA"; gene_name "Gm4827"; transcript_type "lncRNA"; transcript_name "Gm4827-223"; exon_number 5; exon_id "ENSMUSE00001728591.1"; level 2; mgi_id "MGI:3646707"; tag "basic"; tag "TAGENE";
chr16	HAVANA	exon	49840006	49840356	0	-	.	gene_id "ENSMUSG00000120085.2"; transcript_id "ENSMUST00000370305.1"; gene_type "lncRNA"; gene_name "Gm4827"; transcript_type "lncRNA"; transcript_name "Gm4827-222"; exon_number 4; exon_id "ENSMUSE00001728591.1"; level 2; mgi_id "MGI:3646707"; tag "TAGENE";
chr16	HAVANA	exon	49840006	49840356	0	-	.	gene_id "ENSMUSG00000120085.2"; transcript_id "ENSMUST00000370303.1"; gene_type "lncRNA"; gene_name "Gm4827"; transcript_type "lncRNA"; transcript_name "Gm4827-220"; exon_number 4; exon_id "ENSMUSE00001728591.1"; level 2; mgi_id "MGI:3646707"; tag "TAGENE";
chr16	HAVANA	exon	49840006	49840356	0	-	.	gene_id "ENSMUSG00000120085.2"; transcript_id "ENSMUST00000370301.1"; gene_type "lncRNA"; gene_name "Gm4827"; transcript_type "lncRNA"; transcript_name "Gm4827-218"; exon_number 3; exon_id "ENSMUSE00001728591.1"; level 2; mgi_id "MGI:3646707"; tag "TAGENE";
chr16	HAVANA	exon	49840006	49840356	0	-	.	gene_id "ENSMUSG00000120085.2"; transcript_id "ENSMUST00000370300.1"; gene_type "lncRNA"; gene_name "Gm4827"; transcript_type "lncRNA"; transcript_name "Gm4827-217"; exon_number 2; exon_id "ENSMUSE00001728591.1"; level 2; mgi_id "MGI:3646707"; tag "TAGENE";
chr16	HAVANA	exon	49840006	49840356	0	-	.	gene_id "ENSMUSG00000120085.2"; transcript_id "ENSMUST00000370299.1"; gene_type "lncRNA"; gene_name "Gm4827"; transcript_type "lncRNA"; transcript_name "Gm4827-216"; exon_number 5; exon_id "ENSMUSE00001728591.1"; level 2; mgi_id "MGI:3646707"; tag "TAGENE";
chr16	HAVANA	exon	49840006	49840356	0	-	.	gene_id "ENSMUSG00000120085.2"; transcript_id "ENSMUST00000370297.1"; gene_type "lncRNA"; gene_name "Gm4827"; transcript_type "lncRNA"; transcript_name "Gm4827-214"; exon_number 3; exon_id "ENSMUSE00001728591.1"; level 2; mgi_id "MGI:3646707"; tag "TAGENE";
chr16	HAVANA	exon	49840006	49840356	0	-	.	gene_id "ENSMUSG00000120085.2"; transcript_id "ENSMUST00000370296.1"; gene_type "lncRNA"; gene_name "Gm4827"; transcript_type "lncRNA"; transcript_name "Gm4827-213"; exon_number 3; exon_id "ENSMUSE00001728591.1"; level 2; mgi_id "MGI:3646707"; tag "TAGENE";
chr16	HAVANA	exon	49840006	49840356	0	-	.	gene_id "ENSMUSG00000120085.2"; transcript_id "ENSMUST00000370294.1"; gene_type "lncRNA"; gene_name "Gm4827"; transcript_type "lncRNA"; transcript_name "Gm4827-211"; exon_number 3; exon_id "ENSMUSE00001728591.1"; level 2; mgi_id "MGI:3646707"; tag "TAGENE";
chr16	HAVANA	exon	49840006	49840356	0	-	.	gene_id "ENSMUSG00000120085.2"; transcript_id "ENSMUST00000243224.2"; gene_type "lncRNA"; gene_name "Gm4827"; transcript_type "lncRNA"; transcript_name "Gm4827-203"; exon_number 4; exon_id "ENSMUSE00001728591.1"; level 2; mgi_id "MGI:3646707"; tag "TAGENE";
chr16	HAVANA	exon	49840006	49840356	0	-	.	gene_id "ENSMUSG00000120085.2"; transcript_id "ENSMUST00000370291.1"; gene_type "lncRNA"; gene_name "Gm4827"; transcript_type "lncRNA"; transcript_name "Gm4827-208"; exon_number 4; exon_id "ENSMUSE00001728591.1"; level 2; mgi_id "MGI:3646707"; tag "TAGENE";
chr16	HAVANA	exon	49840006	49840356	0	-	.	gene_id "ENSMUSG00000120085.2"; transcript_id "ENSMUST00000242732.2"; gene_type "lncRNA"; gene_name "Gm4827"; transcript_type "lncRNA"; transcript_name "Gm4827-202"; exon_number 4; exon_id "ENSMUSE00001728591.1"; level 2; mgi_id "MGI:3646707"; tag "TAGENE";
chr16	HAVANA	exon	49840006	49840356	0	-	.	gene_id "ENSMUSG00000120085.2"; transcript_id "ENSMUST00000244893.2"; gene_type "lncRNA"; gene_name "Gm4827"; transcript_type "lncRNA"; transcript_name "Gm4827-204"; exon_number 3; exon_id "ENSMUSE00001728591.1"; level 2; mgi_id "MGI:3646707"; tag "TAGENE";
chr16	HAVANA	exon	49840006	49840356	0	-	.	gene_id "ENSMUSG00000120085.2"; transcript_id "ENSMUST00000370288.1"; gene_type "lncRNA"; gene_name "Gm4827"; transcript_type "lncRNA"; transcript_name "Gm4827-205"; exon_number 4; exon_id "ENSMUSE00001728591.1"; level 2; mgi_id "MGI:3646707"; tag "Ensembl_canonical"; tag "GENCODE_Primary"; tag "TAGENE";
chr16	ENSEMBL_gcm37	exon	49840006	49840356	0.940824470272252	-	.	gene_id "ENSMUSG00000120085.2"; transcript_id "ENSMUSG00000120085.2_tx_1"; exon_id "chr16_49840006_49840356_-"; exonnum "4"; txlen "1025";
chr16	ENSEMBL_gcm37	exon	49840006	49840356	0.0886286047209815	-	.	gene_id "ENSMUSG00000120085.2"; transcript_id "ENSMUSG00000120085.2_tx_15"; exon_id "chr16_49840006_49840356_-"; exonnum "5"; txlen "996";
chr16	ENSEMBL_gcm37	exon	49840006	49840356	0.0886286047209815	-	.	gene_id "ENSMUSG00000120085.2"; transcript_id "ENSMUSG00000120085.2_tx_16"; exon_id "chr16_49840006_49840356_-"; exonnum "4"; txlen "913";
chr16	ENSEMBL_gcm37	exon	49840006	49840356	0.0548588102640351	-	.	gene_id "ENSMUSG00000120085.2"; transcript_id "ENSMUSG00000120085.2_tx_17"; exon_id "chr16_49840006_49840356_-"; exonnum "6"; txlen "1176";
chr16	ENSEMBL_gcm37	exon	49840006	49840356	0.0548588102640351	-	.	gene_id "ENSMUSG00000120085.2"; transcript_id "ENSMUSG00000120085.2_tx_18"; exon_id "chr16_49840006_49840356_-"; exonnum "7"; txlen "1339";
chr16	ENSEMBL_gcm37	exon	49840006	49840356	0.0420410236192031	-	.	gene_id "ENSMUSG00000120085.2"; transcript_id "ENSMUSG00000120085.2_tx_19"; exon_id "chr16_49840006_49840356_-"; exonnum "7"; txlen "1370";
chr16	ENSEMBL_gcm37	exon	49840006	49840356	0.654132675357869	-	.	gene_id "ENSMUSG00000120085.2"; transcript_id "ENSMUSG00000120085.2_tx_2"; exon_id "chr16_49840006_49840356_-"; exonnum "5"; txlen "1108";
chr16	ENSEMBL_gcm37	exon	49840006	49840356	0.0420410236192031	-	.	gene_id "ENSMUSG00000120085.2"; transcript_id "ENSMUSG00000120085.2_tx_20"; exon_id "chr16_49840006_49840356_-"; exonnum "6"; txlen "1287";
chr16	ENSEMBL_gcm37	exon	49840006	49840356	0.0378336622510587	-	.	gene_id "ENSMUSG00000120085.2"; transcript_id "ENSMUSG00000120085.2_tx_22"; exon_id "chr16_49840006_49840356_-"; exonnum "5"; txlen "901";
chr16	ENSEMBL_gcm37	exon	49840006	49840356	0.0344742911689914	-	.	gene_id "ENSMUSG00000120085.2"; transcript_id "ENSMUSG00000120085.2_tx_23"; exon_id "chr16_49840006_49840356_-"; exonnum "6"; txlen "1095";
chr16	ENSEMBL_gcm37	exon	49840006	49840356	0.0344742911689914	-	.	gene_id "ENSMUSG00000120085.2"; transcript_id "ENSMUSG00000120085.2_tx_24"; exon_id "chr16_49840006_49840356_-"; exonnum "5"; txlen "1012";
chr16	ENSEMBL_gcm37	exon	49840006	49840356	0.0297676155828867	-	.	gene_id "ENSMUSG00000120085.2"; transcript_id "ENSMUSG00000120085.2_tx_26"; exon_id "chr16_49840006_49840356_-"; exonnum "5"; txlen "910";
chr16	ENSEMBL_gcm37	exon	49840006	49840356	0.0272402368207623	-	.	gene_id "ENSMUSG00000120085.2"; transcript_id "ENSMUSG00000120085.2_tx_28"; exon_id "chr16_49840006_49840356_-"; exonnum "6"; txlen "1073";
chr16	ENSEMBL_gcm37	exon	49840006	49840356	0.0272402368207623	-	.	gene_id "ENSMUSG00000120085.2"; transcript_id "ENSMUSG00000120085.2_tx_29"; exon_id "chr16_49840006_49840356_-"; exonnum "6"; txlen "978";
chr16	ENSEMBL_gcm37	exon	49840006	49840356	0.0272402368207623	-	.	gene_id "ENSMUSG00000120085.2"; transcript_id "ENSMUSG00000120085.2_tx_30"; exon_id "chr16_49840006_49840356_-"; exonnum "5"; txlen "990";
chr16	ENSEMBL_gcm37	exon	49840006	49840356	0.0272402368207623	-	.	gene_id "ENSMUSG00000120085.2"; transcript_id "ENSMUSG00000120085.2_tx_31"; exon_id "chr16_49840006_49840356_-"; exonnum "7"; txlen "1141";
chr16	ENSEMBL_gcm37	exon	49840006	49840356	0.0227001973506352	-	.	gene_id "ENSMUSG00000120085.2"; transcript_id "ENSMUSG00000120085.2_tx_34"; exon_id "chr16_49840006_49840356_-"; exonnum "8"; txlen "1438";
chr16	ENSEMBL_gcm37	exon	49840006	49840356	0.0227001973506352	-	.	gene_id "ENSMUSG00000120085.2"; transcript_id "ENSMUSG00000120085.2_tx_35"; exon_id "chr16_49840006_49840356_-"; exonnum "7"; txlen "1172";
chr16	ENSEMBL_gcm37	exon	49840006	49840356	0.0227001973506352	-	.	gene_id "ENSMUSG00000120085.2"; transcript_id "ENSMUSG00000120085.2_tx_36"; exon_id "chr16_49840006_49840356_-"; exonnum "6"; txlen "1089";
chr16	ENSEMBL_gcm37	exon	49840006	49840356	0.0227001973506352	-	.	gene_id "ENSMUSG00000120085.2"; transcript_id "ENSMUSG00000120085.2_tx_37"; exon_id "chr16_49840006_49840356_-"; exonnum "8"; txlen "1240";
chr16	ENSEMBL_gcm37	exon	49840006	49840356	0.334073503345166	-	.	gene_id "ENSMUSG00000120085.2"; transcript_id "ENSMUSG00000120085.2_tx_5"; exon_id "chr16_49840006_49840356_-"; exonnum "6"; txlen "1271";
chr16	ENSEMBL_gcm37	exon	49840006	49840356	0.334073503345166	-	.	gene_id "ENSMUSG00000120085.2"; transcript_id "ENSMUSG00000120085.2_tx_6"; exon_id "chr16_49840006_49840356_-"; exonnum "5"; txlen "1188";
chr16	ENSEMBL_gcm37	exon	49840006	49840356	0.295926158720738	-	.	gene_id "ENSMUSG00000120085.2"; transcript_id "ENSMUSG00000120085.2_tx_8"; exon_id "chr16_49840006_49840356_-"; exonnum "3"; txlen "750";
chr16	ENSEMBL_gcm37	exon	49840006	49840356	0.295926158720738	-	.	gene_id "ENSMUSG00000120085.2"; transcript_id "ENSMUSG00000120085.2_tx_9"; exon_id "chr16_49840006_49840356_-"; exonnum "4"; txlen "833";
chr16	HAVANA	transcript	49840006	49847847	0	-	.	gene_id "ENSMUSG00000120085.2"; transcript_id "ENSMUST00000370319.1"; gene_type "lncRNA"; gene_name "Gm4827"; transcript_type "lncRNA"; transcript_name "Gm4827-236"; level 2; mgi_id "MGI:3646707"; tag "TAGENE";
chr16	HAVANA	transcript	49840006	49848016	0	-	.	gene_id "ENSMUSG00000120085.2"; transcript_id "ENSMUST00000370317.1"; gene_type "lncRNA"; gene_name "Gm4827"; transcript_type "lncRNA"; transcript_name "Gm4827-234"; level 2; mgi_id "MGI:3646707"; tag "TAGENE";
chr16	HAVANA	transcript	49840006	49848016	0	-	.	gene_id "ENSMUSG00000120085.2"; transcript_id "ENSMUST00000370318.1"; gene_type "lncRNA"; gene_name "Gm4827"; transcript_type "lncRNA"; transcript_name "Gm4827-235"; level 2; mgi_id "MGI:3646707"; tag "basic"; tag "TAGENE";
chr16	HAVANA	transcript	49840006	49849201	0	-	.	gene_id "ENSMUSG00000120085.2"; transcript_id "ENSMUST00000370314.1"; gene_type "lncRNA"; gene_name "Gm4827"; transcript_type "lncRNA"; transcript_name "Gm4827-231"; level 2; mgi_id "MGI:3646707"; tag "TAGENE";
chr16	HAVANA	transcript	49840006	49850797	0	-	.	gene_id "ENSMUSG00000120085.2"; transcript_id "ENSMUST00000370313.1"; gene_type "lncRNA"; gene_name "Gm4827"; transcript_type "lncRNA"; transcript_name "Gm4827-230"; level 2; mgi_id "MGI:3646707"; tag "TAGENE";
chr16	HAVANA	transcript	49840006	49850901	0	-	.	gene_id "ENSMUSG00000120085.2"; transcript_id "ENSMUST00000370312.1"; gene_type "lncRNA"; gene_name "Gm4827"; transcript_type "lncRNA"; transcript_name "Gm4827-229"; level 2; mgi_id "MGI:3646707"; tag "TAGENE";
chr16	HAVANA	transcript	49840006	49851067	0	-	.	gene_id "ENSMUSG00000120085.2"; transcript_id "ENSMUST00000370311.1"; gene_type "lncRNA"; gene_name "Gm4827"; transcript_type "lncRNA"; transcript_name "Gm4827-228"; level 2; mgi_id "MGI:3646707"; tag "TAGENE";
chr16	HAVANA	transcript	49840006	49853383	0	-	.	gene_id "ENSMUSG00000120085.2"; transcript_id "ENSMUST00000370307.1"; gene_type "lncRNA"; gene_name "Gm4827"; transcript_type "lncRNA"; transcript_name "Gm4827-224"; level 2; mgi_id "MGI:3646707"; tag "TAGENE";
chr16	HAVANA	transcript	49840006	49853385	0	-	.	gene_id "ENSMUSG00000120085.2"; transcript_id "ENSMUST00000370306.1"; gene_type "lncRNA"; gene_name "Gm4827"; transcript_type "lncRNA"; transcript_name "Gm4827-223"; level 2; mgi_id "MGI:3646707"; tag "basic"; tag "TAGENE";
chr16	HAVANA	transcript	49840006	49853387	0	-	.	gene_id "ENSMUSG00000120085.2"; transcript_id "ENSMUST00000370305.1"; gene_type "lncRNA"; gene_name "Gm4827"; transcript_type "lncRNA"; transcript_name "Gm4827-222"; level 2; mgi_id "MGI:3646707"; tag "TAGENE";
chr16	HAVANA	transcript	49840006	49856726	0	-	.	gene_id "ENSMUSG00000120085.2"; transcript_id "ENSMUST00000370303.1"; gene_type "lncRNA"; gene_name "Gm4827"; transcript_type "lncRNA"; transcript_name "Gm4827-220"; level 2; mgi_id "MGI:3646707"; tag "TAGENE";
chr16	HAVANA	transcript	49840006	49856945	0	-	.	gene_id "ENSMUSG00000120085.2"; transcript_id "ENSMUST00000370301.1"; gene_type "lncRNA"; gene_name "Gm4827"; transcript_type "lncRNA"; transcript_name "Gm4827-218"; level 2; mgi_id "MGI:3646707"; tag "TAGENE";
chr16	HAVANA	transcript	49840006	49856951	0	-	.	gene_id "ENSMUSG00000120085.2"; transcript_id "ENSMUST00000370300.1"; gene_type "lncRNA"; gene_name "Gm4827"; transcript_type "lncRNA"; transcript_name "Gm4827-217"; level 2; mgi_id "MGI:3646707"; tag "TAGENE";
chr16	HAVANA	transcript	49840006	49856953	0	-	.	gene_id "ENSMUSG00000120085.2"; transcript_id "ENSMUST00000370299.1"; gene_type "lncRNA"; gene_name "Gm4827"; transcript_type "lncRNA"; transcript_name "Gm4827-216"; level 2; mgi_id "MGI:3646707"; tag "TAGENE";
chr16	HAVANA	transcript	49840006	49856972	0	-	.	gene_id "ENSMUSG00000120085.2"; transcript_id "ENSMUST00000370297.1"; gene_type "lncRNA"; gene_name "Gm4827"; transcript_type "lncRNA"; transcript_name "Gm4827-214"; level 2; mgi_id "MGI:3646707"; tag "TAGENE";
chr16	HAVANA	transcript	49840006	49856986	0	-	.	gene_id "ENSMUSG00000120085.2"; transcript_id "ENSMUST00000370296.1"; gene_type "lncRNA"; gene_name "Gm4827"; transcript_type "lncRNA"; transcript_name "Gm4827-213"; level 2; mgi_id "MGI:3646707"; tag "TAGENE";
chr16	HAVANA	transcript	49840006	49859010	0	-	.	gene_id "ENSMUSG00000120085.2"; transcript_id "ENSMUST00000370294.1"; gene_type "lncRNA"; gene_name "Gm4827"; transcript_type "lncRNA"; transcript_name "Gm4827-211"; level 2; mgi_id "MGI:3646707"; tag "TAGENE";
chr16	HAVANA	transcript	49840006	49866671	0	-	.	gene_id "ENSMUSG00000120085.2"; transcript_id "ENSMUST00000243224.2"; gene_type "lncRNA"; gene_name "Gm4827"; transcript_type "lncRNA"; transcript_name "Gm4827-203"; level 2; mgi_id "MGI:3646707"; tag "TAGENE";
chr16	HAVANA	transcript	49840006	49878382	0	-	.	gene_id "ENSMUSG00000120085.2"; transcript_id "ENSMUST00000370291.1"; gene_type "lncRNA"; gene_name "Gm4827"; transcript_type "lncRNA"; transcript_name "Gm4827-208"; level 2; mgi_id "MGI:3646707"; tag "TAGENE";
chr16	HAVANA	transcript	49840006	49891286	0	-	.	gene_id "ENSMUSG00000120085.2"; transcript_id "ENSMUST00000242732.2"; gene_type "lncRNA"; gene_name "Gm4827"; transcript_type "lncRNA"; transcript_name "Gm4827-202"; level 2; mgi_id "MGI:3646707"; tag "TAGENE";
chr16	HAVANA	transcript	49840006	49891306	0	-	.	gene_id "ENSMUSG00000120085.2"; transcript_id "ENSMUST00000244893.2"; gene_type "lncRNA"; gene_name "Gm4827"; transcript_type "lncRNA"; transcript_name "Gm4827-204"; level 2; mgi_id "MGI:3646707"; tag "TAGENE";
chr16	HAVANA	transcript	49840006	49893234	0	-	.	gene_id "ENSMUSG00000120085.2"; transcript_id "ENSMUST00000370288.1"; gene_type "lncRNA"; gene_name "Gm4827"; transcript_type "lncRNA"; transcript_name "Gm4827-205"; level 2; mgi_id "MGI:3646707"; tag "Ensembl_canonical"; tag "GENCODE_Primary"; tag "TAGENE";
chr16	HAVANA	exon	49840027	49840356	0	-	.	gene_id "ENSMUSG00000120085.2"; transcript_id "ENSMUST00000370316.1"; gene_type "lncRNA"; gene_name "Gm4827"; transcript_type "lncRNA"; transcript_name "Gm4827-233"; exon_number 3; exon_id "ENSMUSE00001728578.1"; level 2; mgi_id "MGI:3646707"; tag "TAGENE";
chr16	HAVANA	exon	49840027	49840356	0	-	.	gene_id "ENSMUSG00000120085.2"; transcript_id "ENSMUST00000370309.1"; gene_type "lncRNA"; gene_name "Gm4827"; transcript_type "lncRNA"; transcript_name "Gm4827-226"; exon_number 4; exon_id "ENSMUSE00001728578.1"; level 2; mgi_id "MGI:3646707"; tag "TAGENE";
chr16	HAVANA	exon	49840027	49840356	0	-	.	gene_id "ENSMUSG00000120085.2"; transcript_id "ENSMUST00000370308.1"; gene_type "lncRNA"; gene_name "Gm4827"; transcript_type "lncRNA"; transcript_name "Gm4827-225"; exon_number 4; exon_id "ENSMUSE00001728578.1"; level 2; mgi_id "MGI:3646707"; tag "TAGENE";
chr16	HAVANA	exon	49840027	49840356	0	-	.	gene_id "ENSMUSG00000120085.2"; transcript_id "ENSMUST00000370302.1"; gene_type "lncRNA"; gene_name "Gm4827"; transcript_type "lncRNA"; transcript_name "Gm4827-219"; exon_number 5; exon_id "ENSMUSE00001728578.1"; level 2; mgi_id "MGI:3646707"; tag "TAGENE";
chr16	HAVANA	exon	49840027	49840356	0	-	.	gene_id "ENSMUSG00000120085.2"; transcript_id "ENSMUST00000370298.1"; gene_type "lncRNA"; gene_name "Gm4827"; transcript_type "lncRNA"; transcript_name "Gm4827-215"; exon_number 5; exon_id "ENSMUSE00001728578.1"; level 2; mgi_id "MGI:3646707"; tag "basic"; tag "TAGENE";
chr16	HAVANA	transcript	49840027	49848037	0	-	.	gene_id "ENSMUSG00000120085.2"; transcript_id "ENSMUST00000370316.1"; gene_type "lncRNA"; gene_name "Gm4827"; transcript_type "lncRNA"; transcript_name "Gm4827-233"; level 2; mgi_id "MGI:3646707"; tag "TAGENE";
chr16	HAVANA	transcript	49840027	49853349	0	-	.	gene_id "ENSMUSG00000120085.2"; transcript_id "ENSMUST00000370309.1"; gene_type "lncRNA"; gene_name "Gm4827"; transcript_type "lncRNA"; transcript_name "Gm4827-226"; level 2; mgi_id "MGI:3646707"; tag "TAGENE";
chr16	HAVANA	transcript	49840027	49853383	0	-	.	gene_id "ENSMUSG00000120085.2"; transcript_id "ENSMUST00000370308.1"; gene_type "lncRNA"; gene_name "Gm4827"; transcript_type "lncRNA"; transcript_name "Gm4827-225"; level 2; mgi_id "MGI:3646707"; tag "TAGENE";
chr16	HAVANA	transcript	49840027	49856965	0	-	.	gene_id "ENSMUSG00000120085.2"; transcript_id "ENSMUST00000370302.1"; gene_type "lncRNA"; gene_name "Gm4827"; transcript_type "lncRNA"; transcript_name "Gm4827-219"; level 2; mgi_id "MGI:3646707"; tag "TAGENE";
chr16	HAVANA	transcript	49840027	49856979	0	-	.	gene_id "ENSMUSG00000120085.2"; transcript_id "ENSMUST00000370298.1"; gene_type "lncRNA"; gene_name "Gm4827"; transcript_type "lncRNA"; transcript_name "Gm4827-215"; level 2; mgi_id "MGI:3646707"; tag "basic"; tag "TAGENE";
chr16	HAVANA	exon	49840028	49840356	0	-	.	gene_id "ENSMUSG00000120085.2"; transcript_id "ENSMUST00000370315.1"; gene_type "lncRNA"; gene_name "Gm4827"; transcript_type "lncRNA"; transcript_name "Gm4827-232"; exon_number 4; exon_id "ENSMUSE00001728559.1"; level 2; mgi_id "MGI:3646707"; tag "basic"; tag "TAGENE";
chr16	HAVANA	transcript	49840028	49849079	0	-	.	gene_id "ENSMUSG00000120085.2"; transcript_id "ENSMUST00000370315.1"; gene_type "lncRNA"; gene_name "Gm4827"; transcript_type "lncRNA"; transcript_name "Gm4827-232"; level 2; mgi_id "MGI:3646707"; tag "basic"; tag "TAGENE";
chr16	HAVANA	exon	49841508	49841575	0	-	.	gene_id "ENSMUSG00000120085.2"; transcript_id "ENSMUST00000370308.1"; gene_type "lncRNA"; gene_name "Gm4827"; transcript_type "lncRNA"; transcript_name "Gm4827-225"; exon_number 3; exon_id "ENSMUSE00001728562.1"; level 2; mgi_id "MGI:3646707"; tag "TAGENE";
chr16	ENSEMBL_gcm37	exon	49841508	49841575	0.0548588102640351	-	.	gene_id "ENSMUSG00000120085.2"; transcript_id "ENSMUSG00000120085.2_tx_17"; exon_id "chr16_49841508_49841575_-"; exonnum "5"; txlen "1176";
chr16	ENSEMBL_gcm37	exon	49841508	49841575	0.0548588102640351	-	.	gene_id "ENSMUSG00000120085.2"; transcript_id "ENSMUSG00000120085.2_tx_18"; exon_id "chr16_49841508_49841575_-"; exonnum "6"; txlen "1339";
chr16	ENSEMBL_gcm37	exon	49841508	49841575	0.0378336622510587	-	.	gene_id "ENSMUSG00000120085.2"; transcript_id "ENSMUSG00000120085.2_tx_22"; exon_id "chr16_49841508_49841575_-"; exonnum "4"; txlen "901";
chr16	ENSEMBL_gcm37	exon	49841508	49841575	0.0272402368207623	-	.	gene_id "ENSMUSG00000120085.2"; transcript_id "ENSMUSG00000120085.2_tx_29"; exon_id "chr16_49841508_49841575_-"; exonnum "5"; txlen "978";
chr16	ENSEMBL_gcm37	exon	49841508	49841575	0.0272402368207623	-	.	gene_id "ENSMUSG00000120085.2"; transcript_id "ENSMUSG00000120085.2_tx_31"; exon_id "chr16_49841508_49841575_-"; exonnum "6"; txlen "1141";
chr16	ENSEMBL_gcm37	exon	49841508	49841575	0.0227001973506352	-	.	gene_id "ENSMUSG00000120085.2"; transcript_id "ENSMUSG00000120085.2_tx_34"; exon_id "chr16_49841508_49841575_-"; exonnum "7"; txlen "1438";
chr16	ENSEMBL_gcm37	exon	49841508	49841575	0.0227001973506352	-	.	gene_id "ENSMUSG00000120085.2"; transcript_id "ENSMUSG00000120085.2_tx_37"; exon_id "chr16_49841508_49841575_-"; exonnum "7"; txlen "1240";
chr16	HAVANA	exon	49842234	49842465	0	-	.	gene_id "ENSMUSG00000120085.2"; transcript_id "ENSMUST00000370289.1"; gene_type "lncRNA"; gene_name "Gm4827"; transcript_type "lncRNA"; transcript_name "Gm4827-206"; exon_number 4; exon_id "ENSMUSE00001728590.1"; level 2; mgi_id "MGI:3646707"; tag "TAGENE";
chr16	HAVANA	transcript	49842234	49891187	0	-	.	gene_id "ENSMUSG00000120085.2"; transcript_id "ENSMUST00000370289.1"; gene_type "lncRNA"; gene_name "Gm4827"; transcript_type "lncRNA"; transcript_name "Gm4827-206"; level 2; mgi_id "MGI:3646707"; tag "TAGENE";
chr16	HAVANA	exon	49842320	49842465	0	-	.	gene_id "ENSMUSG00000120085.2"; transcript_id "ENSMUST00000370309.1"; gene_type "lncRNA"; gene_name "Gm4827"; transcript_type "lncRNA"; transcript_name "Gm4827-226"; exon_number 3; exon_id "ENSMUSE00001728576.1"; level 2; mgi_id "MGI:3646707"; tag "TAGENE";
chr16	HAVANA	exon	49842383	49842465	0	-	.	gene_id "ENSMUSG00000120085.2"; transcript_id "ENSMUST00000370307.1"; gene_type "lncRNA"; gene_name "Gm4827"; transcript_type "lncRNA"; transcript_name "Gm4827-224"; exon_number 3; exon_id "ENSMUSE00001728565.1"; level 2; mgi_id "MGI:3646707"; tag "TAGENE";
chr16	ENSEMBL_gcm37	exon	49842383	49842465	0.0886286047209815	-	.	gene_id "ENSMUSG00000120085.2"; transcript_id "ENSMUSG00000120085.2_tx_15"; exon_id "chr16_49842383_49842465_-"; exonnum "4"; txlen "996";
chr16	ENSEMBL_gcm37	exon	49842383	49842465	0.0548588102640351	-	.	gene_id "ENSMUSG00000120085.2"; transcript_id "ENSMUSG00000120085.2_tx_17"; exon_id "chr16_49842383_49842465_-"; exonnum "4"; txlen "1176";
chr16	ENSEMBL_gcm37	exon	49842383	49842465	0.0548588102640351	-	.	gene_id "ENSMUSG00000120085.2"; transcript_id "ENSMUSG00000120085.2_tx_18"; exon_id "chr16_49842383_49842465_-"; exonnum "5"; txlen "1339";
chr16	ENSEMBL_gcm37	exon	49842383	49842465	0.0420410236192031	-	.	gene_id "ENSMUSG00000120085.2"; transcript_id "ENSMUSG00000120085.2_tx_19"; exon_id "chr16_49842383_49842465_-"; exonnum "6"; txlen "1370";
chr16	ENSEMBL_gcm37	exon	49842383	49842465	0.654132675357869	-	.	gene_id "ENSMUSG00000120085.2"; transcript_id "ENSMUSG00000120085.2_tx_2"; exon_id "chr16_49842383_49842465_-"; exonnum "4"; txlen "1108";
chr16	ENSEMBL_gcm37	exon	49842383	49842465	0.0378336622510587	-	.	gene_id "ENSMUSG00000120085.2"; transcript_id "ENSMUSG00000120085.2_tx_22"; exon_id "chr16_49842383_49842465_-"; exonnum "3"; txlen "901";
chr16	ENSEMBL_gcm37	exon	49842383	49842465	0.0344742911689914	-	.	gene_id "ENSMUSG00000120085.2"; transcript_id "ENSMUSG00000120085.2_tx_23"; exon_id "chr16_49842383_49842465_-"; exonnum "5"; txlen "1095";
chr16	ENSEMBL_gcm37	exon	49842383	49842465	0.0297676155828867	-	.	gene_id "ENSMUSG00000120085.2"; transcript_id "ENSMUSG00000120085.2_tx_26"; exon_id "chr16_49842383_49842465_-"; exonnum "4"; txlen "910";
chr16	ENSEMBL_gcm37	exon	49842383	49842465	0.0272402368207623	-	.	gene_id "ENSMUSG00000120085.2"; transcript_id "ENSMUSG00000120085.2_tx_28"; exon_id "chr16_49842383_49842465_-"; exonnum "5"; txlen "1073";
chr16	ENSEMBL_gcm37	exon	49842383	49842465	0.0272402368207623	-	.	gene_id "ENSMUSG00000120085.2"; transcript_id "ENSMUSG00000120085.2_tx_29"; exon_id "chr16_49842383_49842465_-"; exonnum "4"; txlen "978";
chr16	ENSEMBL_gcm37	exon	49842383	49842465	0.0272402368207623	-	.	gene_id "ENSMUSG00000120085.2"; transcript_id "ENSMUSG00000120085.2_tx_31"; exon_id "chr16_49842383_49842465_-"; exonnum "5"; txlen "1141";
chr16	ENSEMBL_gcm37	exon	49842383	49842465	0.0227001973506352	-	.	gene_id "ENSMUSG00000120085.2"; transcript_id "ENSMUSG00000120085.2_tx_34"; exon_id "chr16_49842383_49842465_-"; exonnum "6"; txlen "1438";
chr16	ENSEMBL_gcm37	exon	49842383	49842465	0.0227001973506352	-	.	gene_id "ENSMUSG00000120085.2"; transcript_id "ENSMUSG00000120085.2_tx_35"; exon_id "chr16_49842383_49842465_-"; exonnum "6"; txlen "1172";
chr16	ENSEMBL_gcm37	exon	49842383	49842465	0.0227001973506352	-	.	gene_id "ENSMUSG00000120085.2"; transcript_id "ENSMUSG00000120085.2_tx_37"; exon_id "chr16_49842383_49842465_-"; exonnum "6"; txlen "1240";
chr16	ENSEMBL_gcm37	exon	49842383	49842465	0.334073503345166	-	.	gene_id "ENSMUSG00000120085.2"; transcript_id "ENSMUSG00000120085.2_tx_5"; exon_id "chr16_49842383_49842465_-"; exonnum "5"; txlen "1271";
chr16	ENSEMBL_gcm37	exon	49842383	49842465	0.295926158720738	-	.	gene_id "ENSMUSG00000120085.2"; transcript_id "ENSMUSG00000120085.2_tx_9"; exon_id "chr16_49842383_49842465_-"; exonnum "3"; txlen "833";
chr16	HAVANA	exon	49847525	49847600	0	-	.	gene_id "ENSMUSG00000120085.2"; transcript_id "ENSMUST00000370290.1"; gene_type "lncRNA"; gene_name "Gm4827"; transcript_type "lncRNA"; transcript_name "Gm4827-207"; exon_number 3; exon_id "ENSMUSE00001728587.1"; level 2; mgi_id "MGI:3646707"; tag "TAGENE";
chr16	HAVANA	transcript	49847525	49891159	0	-	.	gene_id "ENSMUSG00000120085.2"; transcript_id "ENSMUST00000370290.1"; gene_type "lncRNA"; gene_name "Gm4827"; transcript_type "lncRNA"; transcript_name "Gm4827-207"; level 2; mgi_id "MGI:3646707"; tag "TAGENE";
chr16	HAVANA	exon	49847554	49847600	0	-	.	gene_id "ENSMUSG00000120085.2"; transcript_id "ENSMUST00000370304.1"; gene_type "lncRNA"; gene_name "Gm4827"; transcript_type "lncRNA"; transcript_name "Gm4827-221"; exon_number 2; exon_id "ENSMUSE00001479522.1"; level 2; mgi_id "MGI:3646707"; tag "basic"; tag "TAGENE";
chr16	HAVANA	exon	49847554	49847600	0	-	.	gene_id "ENSMUSG00000120085.2"; transcript_id "ENSMUST00000370310.1"; gene_type "lncRNA"; gene_name "Gm4827"; transcript_type "lncRNA"; transcript_name "Gm4827-227"; exon_number 2; exon_id "ENSMUSE00001479522.1"; level 2; mgi_id "MGI:3646707"; tag "basic"; tag "TAGENE";
chr16	HAVANA	exon	49847554	49847600	0	-	.	gene_id "ENSMUSG00000120085.2"; transcript_id "ENSMUST00000370295.1"; gene_type "lncRNA"; gene_name "Gm4827"; transcript_type "lncRNA"; transcript_name "Gm4827-212"; exon_number 3; exon_id "ENSMUSE00001479522.1"; level 2; mgi_id "MGI:3646707"; tag "TAGENE";
chr16	HAVANA	exon	49847554	49847600	0	-	.	gene_id "ENSMUSG00000120085.2"; transcript_id "ENSMUST00000370317.1"; gene_type "lncRNA"; gene_name "Gm4827"; transcript_type "lncRNA"; transcript_name "Gm4827-234"; exon_number 2; exon_id "ENSMUSE00001479522.1"; level 2; mgi_id "MGI:3646707"; tag "TAGENE";
chr16	HAVANA	exon	49847554	49847600	0	-	.	gene_id "ENSMUSG00000120085.2"; transcript_id "ENSMUST00000370314.1"; gene_type "lncRNA"; gene_name "Gm4827"; transcript_type "lncRNA"; transcript_name "Gm4827-231"; exon_number 2; exon_id "ENSMUSE00001479522.1"; level 2; mgi_id "MGI:3646707"; tag "TAGENE";
chr16	HAVANA	exon	49847554	49847600	0	-	.	gene_id "ENSMUSG00000120085.2"; transcript_id "ENSMUST00000370312.1"; gene_type "lncRNA"; gene_name "Gm4827"; transcript_type "lncRNA"; transcript_name "Gm4827-229"; exon_number 3; exon_id "ENSMUSE00001479522.1"; level 2; mgi_id "MGI:3646707"; tag "TAGENE";
chr16	HAVANA	exon	49847554	49847600	0	-	.	gene_id "ENSMUSG00000120085.2"; transcript_id "ENSMUST00000370311.1"; gene_type "lncRNA"; gene_name "Gm4827"; transcript_type "lncRNA"; transcript_name "Gm4827-228"; exon_number 3; exon_id "ENSMUSE00001479522.1"; level 2; mgi_id "MGI:3646707"; tag "TAGENE";
chr16	HAVANA	exon	49847554	49847600	0	-	.	gene_id "ENSMUSG00000120085.2"; transcript_id "ENSMUST00000370307.1"; gene_type "lncRNA"; gene_name "Gm4827"; transcript_type "lncRNA"; transcript_name "Gm4827-224"; exon_number 2; exon_id "ENSMUSE00001479522.1"; level 2; mgi_id "MGI:3646707"; tag "TAGENE";
chr16	HAVANA	exon	49847554	49847600	0	-	.	gene_id "ENSMUSG00000120085.2"; transcript_id "ENSMUST00000370306.1"; gene_type "lncRNA"; gene_name "Gm4827"; transcript_type "lncRNA"; transcript_name "Gm4827-223"; exon_number 4; exon_id "ENSMUSE00001479522.1"; level 2; mgi_id "MGI:3646707"; tag "basic"; tag "TAGENE";
chr16	HAVANA	exon	49847554	49847600	0	-	.	gene_id "ENSMUSG00000120085.2"; transcript_id "ENSMUST00000370305.1"; gene_type "lncRNA"; gene_name "Gm4827"; transcript_type "lncRNA"; transcript_name "Gm4827-222"; exon_number 3; exon_id "ENSMUSE00001479522.1"; level 2; mgi_id "MGI:3646707"; tag "TAGENE";
chr16	HAVANA	exon	49847554	49847600	0	-	.	gene_id "ENSMUSG00000120085.2"; transcript_id "ENSMUST00000370303.1"; gene_type "lncRNA"; gene_name "Gm4827"; transcript_type "lncRNA"; transcript_name "Gm4827-220"; exon_number 3; exon_id "ENSMUSE00001479522.1"; level 2; mgi_id "MGI:3646707"; tag "TAGENE";
chr16	HAVANA	exon	49847554	49847600	0	-	.	gene_id "ENSMUSG00000120085.2"; transcript_id "ENSMUST00000370301.1"; gene_type "lncRNA"; gene_name "Gm4827"; transcript_type "lncRNA"; transcript_name "Gm4827-218"; exon_number 2; exon_id "ENSMUSE00001479522.1"; level 2; mgi_id "MGI:3646707"; tag "TAGENE";
chr16	HAVANA	exon	49847554	49847600	0	-	.	gene_id "ENSMUSG00000120085.2"; transcript_id "ENSMUST00000370299.1"; gene_type "lncRNA"; gene_name "Gm4827"; transcript_type "lncRNA"; transcript_name "Gm4827-216"; exon_number 4; exon_id "ENSMUSE00001479522.1"; level 2; mgi_id "MGI:3646707"; tag "TAGENE";
chr16	HAVANA	exon	49847554	49847600	0	-	.	gene_id "ENSMUSG00000120085.2"; transcript_id "ENSMUST00000370297.1"; gene_type "lncRNA"; gene_name "Gm4827"; transcript_type "lncRNA"; transcript_name "Gm4827-214"; exon_number 2; exon_id "ENSMUSE00001479522.1"; level 2; mgi_id "MGI:3646707"; tag "TAGENE";
chr16	HAVANA	exon	49847554	49847600	0	-	.	gene_id "ENSMUSG00000120085.2"; transcript_id "ENSMUST00000370294.1"; gene_type "lncRNA"; gene_name "Gm4827"; transcript_type "lncRNA"; transcript_name "Gm4827-211"; exon_number 2; exon_id "ENSMUSE00001479522.1"; level 2; mgi_id "MGI:3646707"; tag "TAGENE";
chr16	HAVANA	exon	49847554	49847600	0	-	.	gene_id "ENSMUSG00000120085.2"; transcript_id "ENSMUST00000243224.2"; gene_type "lncRNA"; gene_name "Gm4827"; transcript_type "lncRNA"; transcript_name "Gm4827-203"; exon_number 3; exon_id "ENSMUSE00001479522.1"; level 2; mgi_id "MGI:3646707"; tag "TAGENE";
chr16	HAVANA	exon	49847554	49847600	0	-	.	gene_id "ENSMUSG00000120085.2"; transcript_id "ENSMUST00000370291.1"; gene_type "lncRNA"; gene_name "Gm4827"; transcript_type "lncRNA"; transcript_name "Gm4827-208"; exon_number 3; exon_id "ENSMUSE00001479522.1"; level 2; mgi_id "MGI:3646707"; tag "TAGENE";
chr16	HAVANA	exon	49847554	49847600	0	-	.	gene_id "ENSMUSG00000120085.2"; transcript_id "ENSMUST00000242732.2"; gene_type "lncRNA"; gene_name "Gm4827"; transcript_type "lncRNA"; transcript_name "Gm4827-202"; exon_number 3; exon_id "ENSMUSE00001479522.1"; level 2; mgi_id "MGI:3646707"; tag "TAGENE";
chr16	HAVANA	exon	49847554	49847600	0	-	.	gene_id "ENSMUSG00000120085.2"; transcript_id "ENSMUST00000244893.2"; gene_type "lncRNA"; gene_name "Gm4827"; transcript_type "lncRNA"; transcript_name "Gm4827-204"; exon_number 2; exon_id "ENSMUSE00001479522.1"; level 2; mgi_id "MGI:3646707"; tag "TAGENE";
chr16	HAVANA	exon	49847554	49847600	0	-	.	gene_id "ENSMUSG00000120085.2"; transcript_id "ENSMUST00000370288.1"; gene_type "lncRNA"; gene_name "Gm4827"; transcript_type "lncRNA"; transcript_name "Gm4827-205"; exon_number 3; exon_id "ENSMUSE00001479522.1"; level 2; mgi_id "MGI:3646707"; tag "Ensembl_canonical"; tag "GENCODE_Primary"; tag "TAGENE";
chr16	HAVANA	exon	49847554	49847600	0	-	.	gene_id "ENSMUSG00000120085.2"; transcript_id "ENSMUST00000370316.1"; gene_type "lncRNA"; gene_name "Gm4827"; transcript_type "lncRNA"; transcript_name "Gm4827-233"; exon_number 2; exon_id "ENSMUSE00001479522.1"; level 2; mgi_id "MGI:3646707"; tag "TAGENE";
chr16	HAVANA	exon	49847554	49847600	0	-	.	gene_id "ENSMUSG00000120085.2"; transcript_id "ENSMUST00000370309.1"; gene_type "lncRNA"; gene_name "Gm4827"; transcript_type "lncRNA"; transcript_name "Gm4827-226"; exon_number 2; exon_id "ENSMUSE00001479522.1"; level 2; mgi_id "MGI:3646707"; tag "TAGENE";
chr16	HAVANA	exon	49847554	49847600	0	-	.	gene_id "ENSMUSG00000120085.2"; transcript_id "ENSMUST00000370308.1"; gene_type "lncRNA"; gene_name "Gm4827"; transcript_type "lncRNA"; transcript_name "Gm4827-225"; exon_number 2; exon_id "ENSMUSE00001479522.1"; level 2; mgi_id "MGI:3646707"; tag "TAGENE";
chr16	HAVANA	exon	49847554	49847600	0	-	.	gene_id "ENSMUSG00000120085.2"; transcript_id "ENSMUST00000370302.1"; gene_type "lncRNA"; gene_name "Gm4827"; transcript_type "lncRNA"; transcript_name "Gm4827-219"; exon_number 4; exon_id "ENSMUSE00001479522.1"; level 2; mgi_id "MGI:3646707"; tag "TAGENE";
chr16	HAVANA	exon	49847554	49847600	0	-	.	gene_id "ENSMUSG00000120085.2"; transcript_id "ENSMUST00000370298.1"; gene_type "lncRNA"; gene_name "Gm4827"; transcript_type "lncRNA"; transcript_name "Gm4827-215"; exon_number 4; exon_id "ENSMUSE00001479522.1"; level 2; mgi_id "MGI:3646707"; tag "basic"; tag "TAGENE";
chr16	HAVANA	exon	49847554	49847600	0	-	.	gene_id "ENSMUSG00000120085.2"; transcript_id "ENSMUST00000370315.1"; gene_type "lncRNA"; gene_name "Gm4827"; transcript_type "lncRNA"; transcript_name "Gm4827-232"; exon_number 3; exon_id "ENSMUSE00001479522.1"; level 2; mgi_id "MGI:3646707"; tag "basic"; tag "TAGENE";
chr16	HAVANA	exon	49847554	49847600	0	-	.	gene_id "ENSMUSG00000120085.2"; transcript_id "ENSMUST00000370289.1"; gene_type "lncRNA"; gene_name "Gm4827"; transcript_type "lncRNA"; transcript_name "Gm4827-206"; exon_number 3; exon_id "ENSMUSE00001479522.1"; level 2; mgi_id "MGI:3646707"; tag "TAGENE";
chr16	ENSEMBL_gcm37	exon	49847554	49847600	0.940824470272252	-	.	gene_id "ENSMUSG00000120085.2"; transcript_id "ENSMUSG00000120085.2_tx_1"; exon_id "chr16_49847554_49847600_-"; exonnum "3"; txlen "1025";
chr16	ENSEMBL_gcm37	exon	49847554	49847600	0.0886286047209815	-	.	gene_id "ENSMUSG00000120085.2"; transcript_id "ENSMUSG00000120085.2_tx_15"; exon_id "chr16_49847554_49847600_-"; exonnum "3"; txlen "996";
chr16	ENSEMBL_gcm37	exon	49847554	49847600	0.0886286047209815	-	.	gene_id "ENSMUSG00000120085.2"; transcript_id "ENSMUSG00000120085.2_tx_16"; exon_id "chr16_49847554_49847600_-"; exonnum "3"; txlen "913";
chr16	ENSEMBL_gcm37	exon	49847554	49847600	0.0548588102640351	-	.	gene_id "ENSMUSG00000120085.2"; transcript_id "ENSMUSG00000120085.2_tx_17"; exon_id "chr16_49847554_49847600_-"; exonnum "3"; txlen "1176";
chr16	ENSEMBL_gcm37	exon	49847554	49847600	0.0548588102640351	-	.	gene_id "ENSMUSG00000120085.2"; transcript_id "ENSMUSG00000120085.2_tx_18"; exon_id "chr16_49847554_49847600_-"; exonnum "4"; txlen "1339";
chr16	ENSEMBL_gcm37	exon	49847554	49847600	0.0420410236192031	-	.	gene_id "ENSMUSG00000120085.2"; transcript_id "ENSMUSG00000120085.2_tx_19"; exon_id "chr16_49847554_49847600_-"; exonnum "5"; txlen "1370";
chr16	ENSEMBL_gcm37	exon	49847554	49847600	0.654132675357869	-	.	gene_id "ENSMUSG00000120085.2"; transcript_id "ENSMUSG00000120085.2_tx_2"; exon_id "chr16_49847554_49847600_-"; exonnum "3"; txlen "1108";
chr16	ENSEMBL_gcm37	exon	49847554	49847600	0.0420410236192031	-	.	gene_id "ENSMUSG00000120085.2"; transcript_id "ENSMUSG00000120085.2_tx_20"; exon_id "chr16_49847554_49847600_-"; exonnum "5"; txlen "1287";
chr16	ENSEMBL_gcm37	exon	49847554	49847600	0.0378336622510587	-	.	gene_id "ENSMUSG00000120085.2"; transcript_id "ENSMUSG00000120085.2_tx_22"; exon_id "chr16_49847554_49847600_-"; exonnum "2"; txlen "901";
chr16	ENSEMBL_gcm37	exon	49847554	49847600	0.0344742911689914	-	.	gene_id "ENSMUSG00000120085.2"; transcript_id "ENSMUSG00000120085.2_tx_23"; exon_id "chr16_49847554_49847600_-"; exonnum "4"; txlen "1095";
chr16	ENSEMBL_gcm37	exon	49847554	49847600	0.0344742911689914	-	.	gene_id "ENSMUSG00000120085.2"; transcript_id "ENSMUSG00000120085.2_tx_24"; exon_id "chr16_49847554_49847600_-"; exonnum "4"; txlen "1012";
chr16	ENSEMBL_gcm37	exon	49847554	49847600	0.0297676155828867	-	.	gene_id "ENSMUSG00000120085.2"; transcript_id "ENSMUSG00000120085.2_tx_26"; exon_id "chr16_49847554_49847600_-"; exonnum "3"; txlen "910";
chr16	ENSEMBL_gcm37	exon	49847554	49847600	0.0272402368207623	-	.	gene_id "ENSMUSG00000120085.2"; transcript_id "ENSMUSG00000120085.2_tx_28"; exon_id "chr16_49847554_49847600_-"; exonnum "4"; txlen "1073";
chr16	ENSEMBL_gcm37	exon	49847554	49847600	0.0272402368207623	-	.	gene_id "ENSMUSG00000120085.2"; transcript_id "ENSMUSG00000120085.2_tx_29"; exon_id "chr16_49847554_49847600_-"; exonnum "3"; txlen "978";
chr16	ENSEMBL_gcm37	exon	49847554	49847600	0.0272402368207623	-	.	gene_id "ENSMUSG00000120085.2"; transcript_id "ENSMUSG00000120085.2_tx_30"; exon_id "chr16_49847554_49847600_-"; exonnum "4"; txlen "990";
chr16	ENSEMBL_gcm37	exon	49847554	49847600	0.0272402368207623	-	.	gene_id "ENSMUSG00000120085.2"; transcript_id "ENSMUSG00000120085.2_tx_31"; exon_id "chr16_49847554_49847600_-"; exonnum "4"; txlen "1141";
chr16	ENSEMBL_gcm37	exon	49847554	49847600	0.0227001973506352	-	.	gene_id "ENSMUSG00000120085.2"; transcript_id "ENSMUSG00000120085.2_tx_34"; exon_id "chr16_49847554_49847600_-"; exonnum "5"; txlen "1438";
chr16	ENSEMBL_gcm37	exon	49847554	49847600	0.0227001973506352	-	.	gene_id "ENSMUSG00000120085.2"; transcript_id "ENSMUSG00000120085.2_tx_35"; exon_id "chr16_49847554_49847600_-"; exonnum "5"; txlen "1172";
chr16	ENSEMBL_gcm37	exon	49847554	49847600	0.0227001973506352	-	.	gene_id "ENSMUSG00000120085.2"; transcript_id "ENSMUSG00000120085.2_tx_36"; exon_id "chr16_49847554_49847600_-"; exonnum "5"; txlen "1089";
chr16	ENSEMBL_gcm37	exon	49847554	49847600	0.0227001973506352	-	.	gene_id "ENSMUSG00000120085.2"; transcript_id "ENSMUSG00000120085.2_tx_37"; exon_id "chr16_49847554_49847600_-"; exonnum "5"; txlen "1240";
chr16	ENSEMBL_gcm37	exon	49847554	49847600	0.334073503345166	-	.	gene_id "ENSMUSG00000120085.2"; transcript_id "ENSMUSG00000120085.2_tx_5"; exon_id "chr16_49847554_49847600_-"; exonnum "4"; txlen "1271";
chr16	ENSEMBL_gcm37	exon	49847554	49847600	0.334073503345166	-	.	gene_id "ENSMUSG00000120085.2"; transcript_id "ENSMUSG00000120085.2_tx_6"; exon_id "chr16_49847554_49847600_-"; exonnum "4"; txlen "1188";
chr16	ENSEMBL_gcm37	exon	49847554	49847600	0.295926158720738	-	.	gene_id "ENSMUSG00000120085.2"; transcript_id "ENSMUSG00000120085.2_tx_8"; exon_id "chr16_49847554_49847600_-"; exonnum "2"; txlen "750";
chr16	ENSEMBL_gcm37	exon	49847554	49847600	0.295926158720738	-	.	gene_id "ENSMUSG00000120085.2"; transcript_id "ENSMUSG00000120085.2_tx_9"; exon_id "chr16_49847554_49847600_-"; exonnum "2"; txlen "833";
chr16	HAVANA	exon	49847554	49847696	0	-	.	gene_id "ENSMUSG00000120085.2"; transcript_id "ENSMUST00000370318.1"; gene_type "lncRNA"; gene_name "Gm4827"; transcript_type "lncRNA"; transcript_name "Gm4827-235"; exon_number 2; exon_id "ENSMUSE00001728580.1"; level 2; mgi_id "MGI:3646707"; tag "basic"; tag "TAGENE";
chr16	HAVANA	exon	49847554	49847847	0	-	.	gene_id "ENSMUSG00000120085.2"; transcript_id "ENSMUST00000370319.1"; gene_type "lncRNA"; gene_name "Gm4827"; transcript_type "lncRNA"; transcript_name "Gm4827-236"; exon_number 1; exon_id "ENSMUSE00001728561.1"; level 2; mgi_id "MGI:3646707"; tag "TAGENE";
chr16	HAVANA	exon	49847778	49848016	0	-	.	gene_id "ENSMUSG00000120085.2"; transcript_id "ENSMUST00000370317.1"; gene_type "lncRNA"; gene_name "Gm4827"; transcript_type "lncRNA"; transcript_name "Gm4827-234"; exon_number 1; exon_id "ENSMUSE00001728596.1"; level 2; mgi_id "MGI:3646707"; tag "TAGENE";
chr16	HAVANA	exon	49847778	49848016	0	-	.	gene_id "ENSMUSG00000120085.2"; transcript_id "ENSMUST00000370318.1"; gene_type "lncRNA"; gene_name "Gm4827"; transcript_type "lncRNA"; transcript_name "Gm4827-235"; exon_number 1; exon_id "ENSMUSE00001728596.1"; level 2; mgi_id "MGI:3646707"; tag "basic"; tag "TAGENE";
chr16	HAVANA	exon	49848011	49848037	0	-	.	gene_id "ENSMUSG00000120085.2"; transcript_id "ENSMUST00000370316.1"; gene_type "lncRNA"; gene_name "Gm4827"; transcript_type "lncRNA"; transcript_name "Gm4827-233"; exon_number 1; exon_id "ENSMUSE00001728573.1"; level 2; mgi_id "MGI:3646707"; tag "TAGENE";
chr16	HAVANA	exon	49848328	49848612	0	-	.	gene_id "ENSMUSG00000120085.2"; transcript_id "ENSMUST00000370315.1"; gene_type "lncRNA"; gene_name "Gm4827"; transcript_type "lncRNA"; transcript_name "Gm4827-232"; exon_number 2; exon_id "ENSMUSE00001728592.1"; level 2; mgi_id "MGI:3646707"; tag "basic"; tag "TAGENE";
chr16	HAVANA	exon	49848898	49848996	0	-	.	gene_id "ENSMUSG00000120085.2"; transcript_id "ENSMUST00000370311.1"; gene_type "lncRNA"; gene_name "Gm4827"; transcript_type "lncRNA"; transcript_name "Gm4827-228"; exon_number 2; exon_id "ENSMUSE00001728551.1"; level 2; mgi_id "MGI:3646707"; tag "TAGENE";
chr16	HAVANA	exon	49848898	49848996	0	-	.	gene_id "ENSMUSG00000120085.2"; transcript_id "ENSMUST00000370306.1"; gene_type "lncRNA"; gene_name "Gm4827"; transcript_type "lncRNA"; transcript_name "Gm4827-223"; exon_number 3; exon_id "ENSMUSE00001728551.1"; level 2; mgi_id "MGI:3646707"; tag "basic"; tag "TAGENE";
chr16	HAVANA	exon	49848898	49848996	0	-	.	gene_id "ENSMUSG00000120085.2"; transcript_id "ENSMUST00000370302.1"; gene_type "lncRNA"; gene_name "Gm4827"; transcript_type "lncRNA"; transcript_name "Gm4827-219"; exon_number 3; exon_id "ENSMUSE00001728551.1"; level 2; mgi_id "MGI:3646707"; tag "TAGENE";
chr16	ENSEMBL_gcm37	exon	49848898	49848996	0.0420410236192031	-	.	gene_id "ENSMUSG00000120085.2"; transcript_id "ENSMUSG00000120085.2_tx_19"; exon_id "chr16_49848898_49848996_-"; exonnum "4"; txlen "1370";
chr16	ENSEMBL_gcm37	exon	49848898	49848996	0.0420410236192031	-	.	gene_id "ENSMUSG00000120085.2"; transcript_id "ENSMUSG00000120085.2_tx_20"; exon_id "chr16_49848898_49848996_-"; exonnum "4"; txlen "1287";
chr16	ENSEMBL_gcm37	exon	49848898	49848996	0.0344742911689914	-	.	gene_id "ENSMUSG00000120085.2"; transcript_id "ENSMUSG00000120085.2_tx_23"; exon_id "chr16_49848898_49848996_-"; exonnum "3"; txlen "1095";
chr16	ENSEMBL_gcm37	exon	49848898	49848996	0.0344742911689914	-	.	gene_id "ENSMUSG00000120085.2"; transcript_id "ENSMUSG00000120085.2_tx_24"; exon_id "chr16_49848898_49848996_-"; exonnum "3"; txlen "1012";
chr16	ENSEMBL_gcm37	exon	49848898	49848996	0.0227001973506352	-	.	gene_id "ENSMUSG00000120085.2"; transcript_id "ENSMUSG00000120085.2_tx_34"; exon_id "chr16_49848898_49848996_-"; exonnum "4"; txlen "1438";
chr16	ENSEMBL_gcm37	exon	49848898	49848996	0.0227001973506352	-	.	gene_id "ENSMUSG00000120085.2"; transcript_id "ENSMUSG00000120085.2_tx_35"; exon_id "chr16_49848898_49848996_-"; exonnum "4"; txlen "1172";
chr16	ENSEMBL_gcm37	exon	49848898	49848996	0.0227001973506352	-	.	gene_id "ENSMUSG00000120085.2"; transcript_id "ENSMUSG00000120085.2_tx_36"; exon_id "chr16_49848898_49848996_-"; exonnum "4"; txlen "1089";
chr16	ENSEMBL_gcm37	exon	49848898	49848996	0.0227001973506352	-	.	gene_id "ENSMUSG00000120085.2"; transcript_id "ENSMUSG00000120085.2_tx_37"; exon_id "chr16_49848898_49848996_-"; exonnum "4"; txlen "1240";
chr16	HAVANA	exon	49848898	49849079	0	-	.	gene_id "ENSMUSG00000120085.2"; transcript_id "ENSMUST00000370315.1"; gene_type "lncRNA"; gene_name "Gm4827"; transcript_type "lncRNA"; transcript_name "Gm4827-232"; exon_number 1; exon_id "ENSMUSE00001728567.1"; level 2; mgi_id "MGI:3646707"; tag "basic"; tag "TAGENE";
chr16	HAVANA	exon	49848898	49849201	0	-	.	gene_id "ENSMUSG00000120085.2"; transcript_id "ENSMUST00000370314.1"; gene_type "lncRNA"; gene_name "Gm4827"; transcript_type "lncRNA"; transcript_name "Gm4827-231"; exon_number 1; exon_id "ENSMUSE00001728598.1"; level 2; mgi_id "MGI:3646707"; tag "TAGENE";
chr16	HAVANA	exon	49850662	49850781	0	-	.	gene_id "ENSMUSG00000120085.2"; transcript_id "ENSMUST00000370312.1"; gene_type "lncRNA"; gene_name "Gm4827"; transcript_type "lncRNA"; transcript_name "Gm4827-229"; exon_number 2; exon_id "ENSMUSE00001728588.1"; level 2; mgi_id "MGI:3646707"; tag "TAGENE";
chr16	HAVANA	exon	49850662	49850781	0	-	.	gene_id "ENSMUSG00000120085.2"; transcript_id "ENSMUST00000370306.1"; gene_type "lncRNA"; gene_name "Gm4827"; transcript_type "lncRNA"; transcript_name "Gm4827-223"; exon_number 2; exon_id "ENSMUSE00001728588.1"; level 2; mgi_id "MGI:3646707"; tag "basic"; tag "TAGENE";
chr16	HAVANA	exon	49850662	49850781	0	-	.	gene_id "ENSMUSG00000120085.2"; transcript_id "ENSMUST00000370305.1"; gene_type "lncRNA"; gene_name "Gm4827"; transcript_type "lncRNA"; transcript_name "Gm4827-222"; exon_number 2; exon_id "ENSMUSE00001728588.1"; level 2; mgi_id "MGI:3646707"; tag "TAGENE";
chr16	HAVANA	exon	49850662	49850781	0	-	.	gene_id "ENSMUSG00000120085.2"; transcript_id "ENSMUST00000370303.1"; gene_type "lncRNA"; gene_name "Gm4827"; transcript_type "lncRNA"; transcript_name "Gm4827-220"; exon_number 2; exon_id "ENSMUSE00001728588.1"; level 2; mgi_id "MGI:3646707"; tag "TAGENE";
chr16	HAVANA	exon	49850662	49850797	0	-	.	gene_id "ENSMUSG00000120085.2"; transcript_id "ENSMUST00000370313.1"; gene_type "lncRNA"; gene_name "Gm4827"; transcript_type "lncRNA"; transcript_name "Gm4827-230"; exon_number 1; exon_id "ENSMUSE00001728555.1"; level 2; mgi_id "MGI:3646707"; tag "TAGENE";
chr16	HAVANA	exon	49850662	49851067	0	-	.	gene_id "ENSMUSG00000120085.2"; transcript_id "ENSMUST00000370311.1"; gene_type "lncRNA"; gene_name "Gm4827"; transcript_type "lncRNA"; transcript_name "Gm4827-228"; exon_number 1; exon_id "ENSMUSE00001728602.1"; level 2; mgi_id "MGI:3646707"; tag "TAGENE";
chr16	HAVANA	exon	49850662	49851141	0	-	.	gene_id "ENSMUSG00000120085.2"; transcript_id "ENSMUST00000370310.1"; gene_type "lncRNA"; gene_name "Gm4827"; transcript_type "lncRNA"; transcript_name "Gm4827-227"; exon_number 1; exon_id "ENSMUSE00001728563.1"; level 2; mgi_id "MGI:3646707"; tag "basic"; tag "TAGENE";
chr16	HAVANA	exon	49850866	49850901	0	-	.	gene_id "ENSMUSG00000120085.2"; transcript_id "ENSMUST00000370312.1"; gene_type "lncRNA"; gene_name "Gm4827"; transcript_type "lncRNA"; transcript_name "Gm4827-229"; exon_number 1; exon_id "ENSMUSE00001728557.1"; level 2; mgi_id "MGI:3646707"; tag "TAGENE";
chr16	HAVANA	exon	49853275	49853349	0	-	.	gene_id "ENSMUSG00000120085.2"; transcript_id "ENSMUST00000370309.1"; gene_type "lncRNA"; gene_name "Gm4827"; transcript_type "lncRNA"; transcript_name "Gm4827-226"; exon_number 1; exon_id "ENSMUSE00001728553.1"; level 2; mgi_id "MGI:3646707"; tag "TAGENE";
chr16	HAVANA	exon	49853275	49853366	0	-	.	gene_id "ENSMUSG00000120085.2"; transcript_id "ENSMUST00000370299.1"; gene_type "lncRNA"; gene_name "Gm4827"; transcript_type "lncRNA"; transcript_name "Gm4827-216"; exon_number 3; exon_id "ENSMUSE00001728566.1"; level 2; mgi_id "MGI:3646707"; tag "TAGENE";
chr16	HAVANA	exon	49853275	49853383	0	-	.	gene_id "ENSMUSG00000120085.2"; transcript_id "ENSMUST00000370307.1"; gene_type "lncRNA"; gene_name "Gm4827"; transcript_type "lncRNA"; transcript_name "Gm4827-224"; exon_number 1; exon_id "ENSMUSE00001728574.1"; level 2; mgi_id "MGI:3646707"; tag "TAGENE";
chr16	HAVANA	exon	49853275	49853383	0	-	.	gene_id "ENSMUSG00000120085.2"; transcript_id "ENSMUST00000370308.1"; gene_type "lncRNA"; gene_name "Gm4827"; transcript_type "lncRNA"; transcript_name "Gm4827-225"; exon_number 1; exon_id "ENSMUSE00001728574.1"; level 2; mgi_id "MGI:3646707"; tag "TAGENE";
chr16	HAVANA	exon	49853275	49853385	0	-	.	gene_id "ENSMUSG00000120085.2"; transcript_id "ENSMUST00000370306.1"; gene_type "lncRNA"; gene_name "Gm4827"; transcript_type "lncRNA"; transcript_name "Gm4827-223"; exon_number 1; exon_id "ENSMUSE00001728593.1"; level 2; mgi_id "MGI:3646707"; tag "basic"; tag "TAGENE";
chr16	HAVANA	exon	49853275	49853387	0	-	.	gene_id "ENSMUSG00000120085.2"; transcript_id "ENSMUST00000370305.1"; gene_type "lncRNA"; gene_name "Gm4827"; transcript_type "lncRNA"; transcript_name "Gm4827-222"; exon_number 1; exon_id "ENSMUSE00001728558.1"; level 2; mgi_id "MGI:3646707"; tag "TAGENE";
chr16	HAVANA	exon	49853275	49853399	0	-	.	gene_id "ENSMUSG00000120085.2"; transcript_id "ENSMUST00000370304.1"; gene_type "lncRNA"; gene_name "Gm4827"; transcript_type "lncRNA"; transcript_name "Gm4827-221"; exon_number 1; exon_id "ENSMUSE00001728582.1"; level 2; mgi_id "MGI:3646707"; tag "basic"; tag "TAGENE";
chr16	HAVANA	exon	49855655	49855793	0	-	.	gene_id "ENSMUSG00000120085.2"; transcript_id "ENSMUST00000370298.1"; gene_type "lncRNA"; gene_name "Gm4827"; transcript_type "lncRNA"; transcript_name "Gm4827-215"; exon_number 3; exon_id "ENSMUSE00001728605.1"; level 2; mgi_id "MGI:3646707"; tag "basic"; tag "TAGENE";
chr16	HAVANA	exon	49855655	49856945	0	-	.	gene_id "ENSMUSG00000120085.2"; transcript_id "ENSMUST00000370301.1"; gene_type "lncRNA"; gene_name "Gm4827"; transcript_type "lncRNA"; transcript_name "Gm4827-218"; exon_number 1; exon_id "ENSMUSE00001728560.1"; level 2; mgi_id "MGI:3646707"; tag "TAGENE";
chr16	HAVANA	exon	49856626	49856726	0	-	.	gene_id "ENSMUSG00000120085.2"; transcript_id "ENSMUST00000370303.1"; gene_type "lncRNA"; gene_name "Gm4827"; transcript_type "lncRNA"; transcript_name "Gm4827-220"; exon_number 1; exon_id "ENSMUSE00001728571.1"; level 2; mgi_id "MGI:3646707"; tag "TAGENE";
chr16	HAVANA	exon	49856626	49856788	0	-	.	gene_id "ENSMUSG00000120085.2"; transcript_id "ENSMUST00000370295.1"; gene_type "lncRNA"; gene_name "Gm4827"; transcript_type "lncRNA"; transcript_name "Gm4827-212"; exon_number 2; exon_id "ENSMUSE00001728595.1"; level 2; mgi_id "MGI:3646707"; tag "TAGENE";
chr16	HAVANA	exon	49856626	49856788	0	-	.	gene_id "ENSMUSG00000120085.2"; transcript_id "ENSMUST00000370299.1"; gene_type "lncRNA"; gene_name "Gm4827"; transcript_type "lncRNA"; transcript_name "Gm4827-216"; exon_number 2; exon_id "ENSMUSE00001728595.1"; level 2; mgi_id "MGI:3646707"; tag "TAGENE";
chr16	HAVANA	exon	49856626	49856788	0	-	.	gene_id "ENSMUSG00000120085.2"; transcript_id "ENSMUST00000370296.1"; gene_type "lncRNA"; gene_name "Gm4827"; transcript_type "lncRNA"; transcript_name "Gm4827-213"; exon_number 2; exon_id "ENSMUSE00001728595.1"; level 2; mgi_id "MGI:3646707"; tag "TAGENE";
chr16	HAVANA	exon	49856626	49856788	0	-	.	gene_id "ENSMUSG00000120085.2"; transcript_id "ENSMUST00000370302.1"; gene_type "lncRNA"; gene_name "Gm4827"; transcript_type "lncRNA"; transcript_name "Gm4827-219"; exon_number 2; exon_id "ENSMUSE00001728595.1"; level 2; mgi_id "MGI:3646707"; tag "TAGENE";
chr16	HAVANA	exon	49856626	49856788	0	-	.	gene_id "ENSMUSG00000120085.2"; transcript_id "ENSMUST00000370298.1"; gene_type "lncRNA"; gene_name "Gm4827"; transcript_type "lncRNA"; transcript_name "Gm4827-215"; exon_number 2; exon_id "ENSMUSE00001728595.1"; level 2; mgi_id "MGI:3646707"; tag "basic"; tag "TAGENE";
chr16	ENSEMBL_gcm37	exon	49856626	49856788	0.0886286047209815	-	.	gene_id "ENSMUSG00000120085.2"; transcript_id "ENSMUSG00000120085.2_tx_15"; exon_id "chr16_49856626_49856788_-"; exonnum "2"; txlen "996";
chr16	ENSEMBL_gcm37	exon	49856626	49856788	0.0886286047209815	-	.	gene_id "ENSMUSG00000120085.2"; transcript_id "ENSMUSG00000120085.2_tx_16"; exon_id "chr16_49856626_49856788_-"; exonnum "2"; txlen "913";
chr16	ENSEMBL_gcm37	exon	49856626	49856788	0.0548588102640351	-	.	gene_id "ENSMUSG00000120085.2"; transcript_id "ENSMUSG00000120085.2_tx_18"; exon_id "chr16_49856626_49856788_-"; exonnum "3"; txlen "1339";
chr16	ENSEMBL_gcm37	exon	49856626	49856788	0.0420410236192031	-	.	gene_id "ENSMUSG00000120085.2"; transcript_id "ENSMUSG00000120085.2_tx_19"; exon_id "chr16_49856626_49856788_-"; exonnum "3"; txlen "1370";
chr16	ENSEMBL_gcm37	exon	49856626	49856788	0.0420410236192031	-	.	gene_id "ENSMUSG00000120085.2"; transcript_id "ENSMUSG00000120085.2_tx_20"; exon_id "chr16_49856626_49856788_-"; exonnum "3"; txlen "1287";
chr16	ENSEMBL_gcm37	exon	49856626	49856788	0.0344742911689914	-	.	gene_id "ENSMUSG00000120085.2"; transcript_id "ENSMUSG00000120085.2_tx_23"; exon_id "chr16_49856626_49856788_-"; exonnum "2"; txlen "1095";
chr16	ENSEMBL_gcm37	exon	49856626	49856788	0.0344742911689914	-	.	gene_id "ENSMUSG00000120085.2"; transcript_id "ENSMUSG00000120085.2_tx_24"; exon_id "chr16_49856626_49856788_-"; exonnum "2"; txlen "1012";
chr16	ENSEMBL_gcm37	exon	49856626	49856788	0.0272402368207623	-	.	gene_id "ENSMUSG00000120085.2"; transcript_id "ENSMUSG00000120085.2_tx_28"; exon_id "chr16_49856626_49856788_-"; exonnum "3"; txlen "1073";
chr16	ENSEMBL_gcm37	exon	49856626	49856788	0.0272402368207623	-	.	gene_id "ENSMUSG00000120085.2"; transcript_id "ENSMUSG00000120085.2_tx_30"; exon_id "chr16_49856626_49856788_-"; exonnum "3"; txlen "990";
chr16	ENSEMBL_gcm37	exon	49856626	49856788	0.0272402368207623	-	.	gene_id "ENSMUSG00000120085.2"; transcript_id "ENSMUSG00000120085.2_tx_31"; exon_id "chr16_49856626_49856788_-"; exonnum "3"; txlen "1141";
chr16	ENSEMBL_gcm37	exon	49856626	49856788	0.0227001973506352	-	.	gene_id "ENSMUSG00000120085.2"; transcript_id "ENSMUSG00000120085.2_tx_34"; exon_id "chr16_49856626_49856788_-"; exonnum "3"; txlen "1438";
chr16	ENSEMBL_gcm37	exon	49856626	49856788	0.0227001973506352	-	.	gene_id "ENSMUSG00000120085.2"; transcript_id "ENSMUSG00000120085.2_tx_35"; exon_id "chr16_49856626_49856788_-"; exonnum "3"; txlen "1172";
chr16	ENSEMBL_gcm37	exon	49856626	49856788	0.0227001973506352	-	.	gene_id "ENSMUSG00000120085.2"; transcript_id "ENSMUSG00000120085.2_tx_36"; exon_id "chr16_49856626_49856788_-"; exonnum "3"; txlen "1089";
chr16	ENSEMBL_gcm37	exon	49856626	49856788	0.0227001973506352	-	.	gene_id "ENSMUSG00000120085.2"; transcript_id "ENSMUSG00000120085.2_tx_37"; exon_id "chr16_49856626_49856788_-"; exonnum "3"; txlen "1240";
chr16	ENSEMBL_gcm37	exon	49856626	49856788	0.334073503345166	-	.	gene_id "ENSMUSG00000120085.2"; transcript_id "ENSMUSG00000120085.2_tx_5"; exon_id "chr16_49856626_49856788_-"; exonnum "3"; txlen "1271";
chr16	ENSEMBL_gcm37	exon	49856626	49856788	0.334073503345166	-	.	gene_id "ENSMUSG00000120085.2"; transcript_id "ENSMUSG00000120085.2_tx_6"; exon_id "chr16_49856626_49856788_-"; exonnum "3"; txlen "1188";
chr16	HAVANA	exon	49856626	49856951	0	-	.	gene_id "ENSMUSG00000120085.2"; transcript_id "ENSMUST00000370300.1"; gene_type "lncRNA"; gene_name "Gm4827"; transcript_type "lncRNA"; transcript_name "Gm4827-217"; exon_number 1; exon_id "ENSMUSE00001728554.1"; level 2; mgi_id "MGI:3646707"; tag "TAGENE";
chr16	HAVANA	exon	49856626	49856972	0	-	.	gene_id "ENSMUSG00000120085.2"; transcript_id "ENSMUST00000370297.1"; gene_type "lncRNA"; gene_name "Gm4827"; transcript_type "lncRNA"; transcript_name "Gm4827-214"; exon_number 1; exon_id "ENSMUSE00001728583.1"; level 2; mgi_id "MGI:3646707"; tag "TAGENE";
chr16	HAVANA	exon	49856913	49856953	0	-	.	gene_id "ENSMUSG00000120085.2"; transcript_id "ENSMUST00000370299.1"; gene_type "lncRNA"; gene_name "Gm4827"; transcript_type "lncRNA"; transcript_name "Gm4827-216"; exon_number 1; exon_id "ENSMUSE00001728597.1"; level 2; mgi_id "MGI:3646707"; tag "TAGENE";
chr16	HAVANA	exon	49856913	49856965	0	-	.	gene_id "ENSMUSG00000120085.2"; transcript_id "ENSMUST00000370302.1"; gene_type "lncRNA"; gene_name "Gm4827"; transcript_type "lncRNA"; transcript_name "Gm4827-219"; exon_number 1; exon_id "ENSMUSE00001728569.1"; level 2; mgi_id "MGI:3646707"; tag "TAGENE";
chr16	HAVANA	exon	49856913	49856979	0	-	.	gene_id "ENSMUSG00000120085.2"; transcript_id "ENSMUST00000370298.1"; gene_type "lncRNA"; gene_name "Gm4827"; transcript_type "lncRNA"; transcript_name "Gm4827-215"; exon_number 1; exon_id "ENSMUSE00001728586.1"; level 2; mgi_id "MGI:3646707"; tag "basic"; tag "TAGENE";
chr16	HAVANA	exon	49856913	49856986	0	-	.	gene_id "ENSMUSG00000120085.2"; transcript_id "ENSMUST00000370296.1"; gene_type "lncRNA"; gene_name "Gm4827"; transcript_type "lncRNA"; transcript_name "Gm4827-213"; exon_number 1; exon_id "ENSMUSE00001728568.1"; level 2; mgi_id "MGI:3646707"; tag "TAGENE";
chr16	HAVANA	exon	49856913	49857013	0	-	.	gene_id "ENSMUSG00000120085.2"; transcript_id "ENSMUST00000370295.1"; gene_type "lncRNA"; gene_name "Gm4827"; transcript_type "lncRNA"; transcript_name "Gm4827-212"; exon_number 1; exon_id "ENSMUSE00001728589.1"; level 2; mgi_id "MGI:3646707"; tag "TAGENE";
chr16	HAVANA	exon	49858423	49859010	0	-	.	gene_id "ENSMUSG00000120085.2"; transcript_id "ENSMUST00000370294.1"; gene_type "lncRNA"; gene_name "Gm4827"; transcript_type "lncRNA"; transcript_name "Gm4827-211"; exon_number 1; exon_id "ENSMUSE00001728556.1"; level 2; mgi_id "MGI:3646707"; tag "TAGENE";
chr16	HAVANA	exon	49862231	49864365	0	-	.	gene_id "ENSMUSG00000120085.2"; transcript_id "ENSMUST00000370292.1"; gene_type "lncRNA"; gene_name "Gm4827"; transcript_type "lncRNA"; transcript_name "Gm4827-209"; exon_number 3; exon_id "ENSMUSE00001728572.1"; level 2; mgi_id "MGI:3646707"; tag "basic"; tag "TAGENE";
chr16	HAVANA	transcript	49862231	49891250	0	-	.	gene_id "ENSMUSG00000120085.2"; transcript_id "ENSMUST00000370292.1"; gene_type "lncRNA"; gene_name "Gm4827"; transcript_type "lncRNA"; transcript_name "Gm4827-209"; level 2; mgi_id "MGI:3646707"; tag "basic"; tag "TAGENE";
chr16	HAVANA	exon	49862852	49864365	0	-	.	gene_id "ENSMUSG00000120085.2"; transcript_id "ENSMUST00000241286.2"; gene_type "lncRNA"; gene_name "Gm4827"; transcript_type "lncRNA"; transcript_name "Gm4827-201"; exon_number 3; exon_id "ENSMUSE00001475921.1"; level 2; mgi_id "MGI:3646707"; tag "basic"; tag "TAGENE";
chr16	ENSEMBL_gcm37	exon	49862852	49864365	0.347619609219283	-	.	gene_id "ENSMUSG00000120085.2"; transcript_id "ENSMUSG00000120085.2_tx_4"; exon_id "chr16_49862852_49864365_-"; exonnum "3"; txlen "2141";
chr16	HAVANA	transcript	49862852	49866717	0	-	.	gene_id "ENSMUSG00000120085.2"; transcript_id "ENSMUST00000241286.2"; gene_type "lncRNA"; gene_name "Gm4827"; transcript_type "lncRNA"; transcript_name "Gm4827-201"; level 2; mgi_id "MGI:3646707"; tag "basic"; tag "TAGENE";
chr16	HAVANA	exon	49866068	49866403	0	-	.	gene_id "ENSMUSG00000120085.2"; transcript_id "ENSMUST00000370320.1"; gene_type "lncRNA"; gene_name "Gm4827"; transcript_type "lncRNA"; transcript_name "Gm4827-237"; exon_number 2; exon_id "ENSMUSE00001728601.1"; level 2; mgi_id "MGI:3646707"; tag "TAGENE";
chr16	HAVANA	transcript	49866068	49866575	0	-	.	gene_id "ENSMUSG00000120085.2"; transcript_id "ENSMUST00000370320.1"; gene_type "lncRNA"; gene_name "Gm4827"; transcript_type "lncRNA"; transcript_name "Gm4827-237"; level 2; mgi_id "MGI:3646707"; tag "TAGENE";
chr16	HAVANA	exon	49866077	49866403	0	-	.	gene_id "ENSMUSG00000120085.2"; transcript_id "ENSMUST00000370293.1"; gene_type "lncRNA"; gene_name "Gm4827"; transcript_type "lncRNA"; transcript_name "Gm4827-210"; exon_number 2; exon_id "ENSMUSE00001728584.1"; level 2; mgi_id "MGI:3646707"; tag "TAGENE";
chr16	HAVANA	transcript	49866077	49891274	0	-	.	gene_id "ENSMUSG00000120085.2"; transcript_id "ENSMUST00000370293.1"; gene_type "lncRNA"; gene_name "Gm4827"; transcript_type "lncRNA"; transcript_name "Gm4827-210"; level 2; mgi_id "MGI:3646707"; tag "TAGENE";
chr16	HAVANA	exon	49866129	49866403	0	-	.	gene_id "ENSMUSG00000120085.2"; transcript_id "ENSMUST00000243224.2"; gene_type "lncRNA"; gene_name "Gm4827"; transcript_type "lncRNA"; transcript_name "Gm4827-203"; exon_number 2; exon_id "ENSMUSE00001475919.1"; level 2; mgi_id "MGI:3646707"; tag "TAGENE";
chr16	HAVANA	exon	49866129	49866403	0	-	.	gene_id "ENSMUSG00000120085.2"; transcript_id "ENSMUST00000370291.1"; gene_type "lncRNA"; gene_name "Gm4827"; transcript_type "lncRNA"; transcript_name "Gm4827-208"; exon_number 2; exon_id "ENSMUSE00001475919.1"; level 2; mgi_id "MGI:3646707"; tag "TAGENE";
chr16	HAVANA	exon	49866129	49866403	0	-	.	gene_id "ENSMUSG00000120085.2"; transcript_id "ENSMUST00000242732.2"; gene_type "lncRNA"; gene_name "Gm4827"; transcript_type "lncRNA"; transcript_name "Gm4827-202"; exon_number 2; exon_id "ENSMUSE00001475919.1"; level 2; mgi_id "MGI:3646707"; tag "TAGENE";
chr16	HAVANA	exon	49866129	49866403	0	-	.	gene_id "ENSMUSG00000120085.2"; transcript_id "ENSMUST00000370288.1"; gene_type "lncRNA"; gene_name "Gm4827"; transcript_type "lncRNA"; transcript_name "Gm4827-205"; exon_number 2; exon_id "ENSMUSE00001475919.1"; level 2; mgi_id "MGI:3646707"; tag "Ensembl_canonical"; tag "GENCODE_Primary"; tag "TAGENE";
chr16	HAVANA	exon	49866129	49866403	0	-	.	gene_id "ENSMUSG00000120085.2"; transcript_id "ENSMUST00000370289.1"; gene_type "lncRNA"; gene_name "Gm4827"; transcript_type "lncRNA"; transcript_name "Gm4827-206"; exon_number 2; exon_id "ENSMUSE00001475919.1"; level 2; mgi_id "MGI:3646707"; tag "TAGENE";
chr16	HAVANA	exon	49866129	49866403	0	-	.	gene_id "ENSMUSG00000120085.2"; transcript_id "ENSMUST00000370290.1"; gene_type "lncRNA"; gene_name "Gm4827"; transcript_type "lncRNA"; transcript_name "Gm4827-207"; exon_number 2; exon_id "ENSMUSE00001475919.1"; level 2; mgi_id "MGI:3646707"; tag "TAGENE";
chr16	HAVANA	exon	49866129	49866403	0	-	.	gene_id "ENSMUSG00000120085.2"; transcript_id "ENSMUST00000370292.1"; gene_type "lncRNA"; gene_name "Gm4827"; transcript_type "lncRNA"; transcript_name "Gm4827-209"; exon_number 2; exon_id "ENSMUSE00001475919.1"; level 2; mgi_id "MGI:3646707"; tag "basic"; tag "TAGENE";
chr16	HAVANA	exon	49866129	49866403	0	-	.	gene_id "ENSMUSG00000120085.2"; transcript_id "ENSMUST00000241286.2"; gene_type "lncRNA"; gene_name "Gm4827"; transcript_type "lncRNA"; transcript_name "Gm4827-201"; exon_number 2; exon_id "ENSMUSE00001475919.1"; level 2; mgi_id "MGI:3646707"; tag "basic"; tag "TAGENE";
chr16	ENSEMBL_gcm37	exon	49866129	49866403	0.940824470272252	-	.	gene_id "ENSMUSG00000120085.2"; transcript_id "ENSMUSG00000120085.2_tx_1"; exon_id "chr16_49866129_49866403_-"; exonnum "2"; txlen "1025";
chr16	ENSEMBL_gcm37	exon	49866129	49866403	0.0548588102640351	-	.	gene_id "ENSMUSG00000120085.2"; transcript_id "ENSMUSG00000120085.2_tx_17"; exon_id "chr16_49866129_49866403_-"; exonnum "2"; txlen "1176";
chr16	ENSEMBL_gcm37	exon	49866129	49866403	0.0548588102640351	-	.	gene_id "ENSMUSG00000120085.2"; transcript_id "ENSMUSG00000120085.2_tx_18"; exon_id "chr16_49866129_49866403_-"; exonnum "2"; txlen "1339";
chr16	ENSEMBL_gcm37	exon	49866129	49866403	0.0420410236192031	-	.	gene_id "ENSMUSG00000120085.2"; transcript_id "ENSMUSG00000120085.2_tx_19"; exon_id "chr16_49866129_49866403_-"; exonnum "2"; txlen "1370";
chr16	ENSEMBL_gcm37	exon	49866129	49866403	0.654132675357869	-	.	gene_id "ENSMUSG00000120085.2"; transcript_id "ENSMUSG00000120085.2_tx_2"; exon_id "chr16_49866129_49866403_-"; exonnum "2"; txlen "1108";
chr16	ENSEMBL_gcm37	exon	49866129	49866403	0.0420410236192031	-	.	gene_id "ENSMUSG00000120085.2"; transcript_id "ENSMUSG00000120085.2_tx_20"; exon_id "chr16_49866129_49866403_-"; exonnum "2"; txlen "1287";
chr16	ENSEMBL_gcm37	exon	49866129	49866403	0.0297676155828867	-	.	gene_id "ENSMUSG00000120085.2"; transcript_id "ENSMUSG00000120085.2_tx_26"; exon_id "chr16_49866129_49866403_-"; exonnum "2"; txlen "910";
chr16	ENSEMBL_gcm37	exon	49866129	49866403	0.0272402368207623	-	.	gene_id "ENSMUSG00000120085.2"; transcript_id "ENSMUSG00000120085.2_tx_28"; exon_id "chr16_49866129_49866403_-"; exonnum "2"; txlen "1073";
chr16	ENSEMBL_gcm37	exon	49866129	49866403	0.0272402368207623	-	.	gene_id "ENSMUSG00000120085.2"; transcript_id "ENSMUSG00000120085.2_tx_29"; exon_id "chr16_49866129_49866403_-"; exonnum "2"; txlen "978";
chr16	ENSEMBL_gcm37	exon	49866129	49866403	0.0272402368207623	-	.	gene_id "ENSMUSG00000120085.2"; transcript_id "ENSMUSG00000120085.2_tx_30"; exon_id "chr16_49866129_49866403_-"; exonnum "2"; txlen "990";
chr16	ENSEMBL_gcm37	exon	49866129	49866403	0.0272402368207623	-	.	gene_id "ENSMUSG00000120085.2"; transcript_id "ENSMUSG00000120085.2_tx_31"; exon_id "chr16_49866129_49866403_-"; exonnum "2"; txlen "1141";
chr16	ENSEMBL_gcm37	exon	49866129	49866403	0.0227001973506352	-	.	gene_id "ENSMUSG00000120085.2"; transcript_id "ENSMUSG00000120085.2_tx_34"; exon_id "chr16_49866129_49866403_-"; exonnum "2"; txlen "1438";
chr16	ENSEMBL_gcm37	exon	49866129	49866403	0.0227001973506352	-	.	gene_id "ENSMUSG00000120085.2"; transcript_id "ENSMUSG00000120085.2_tx_35"; exon_id "chr16_49866129_49866403_-"; exonnum "2"; txlen "1172";
chr16	ENSEMBL_gcm37	exon	49866129	49866403	0.0227001973506352	-	.	gene_id "ENSMUSG00000120085.2"; transcript_id "ENSMUSG00000120085.2_tx_36"; exon_id "chr16_49866129_49866403_-"; exonnum "2"; txlen "1089";
chr16	ENSEMBL_gcm37	exon	49866129	49866403	0.0227001973506352	-	.	gene_id "ENSMUSG00000120085.2"; transcript_id "ENSMUSG00000120085.2_tx_37"; exon_id "chr16_49866129_49866403_-"; exonnum "2"; txlen "1240";
chr16	ENSEMBL_gcm37	exon	49866129	49866403	0.347619609219283	-	.	gene_id "ENSMUSG00000120085.2"; transcript_id "ENSMUSG00000120085.2_tx_4"; exon_id "chr16_49866129_49866403_-"; exonnum "2"; txlen "2141";
chr16	ENSEMBL_gcm37	exon	49866129	49866403	0.334073503345166	-	.	gene_id "ENSMUSG00000120085.2"; transcript_id "ENSMUSG00000120085.2_tx_5"; exon_id "chr16_49866129_49866403_-"; exonnum "2"; txlen "1271";
chr16	ENSEMBL_gcm37	exon	49866129	49866403	0.334073503345166	-	.	gene_id "ENSMUSG00000120085.2"; transcript_id "ENSMUSG00000120085.2_tx_6"; exon_id "chr16_49866129_49866403_-"; exonnum "2"; txlen "1188";
chr16	HAVANA	exon	49866516	49866575	0	-	.	gene_id "ENSMUSG00000120085.2"; transcript_id "ENSMUST00000370320.1"; gene_type "lncRNA"; gene_name "Gm4827"; transcript_type "lncRNA"; transcript_name "Gm4827-237"; exon_number 1; exon_id "ENSMUSE00001728579.1"; level 2; mgi_id "MGI:3646707"; tag "TAGENE";
chr16	sragcm37_mid	exon	49866516	49866669	0.0297676155828867	-	.	gene_id "ENSMUSG00000120085.2"; transcript_id "ENSMUSG00000120085.2_tx_26"; exon_id "chr16_49866516_49866669_-"; exonnum "1"; txlen "910";
chr16	sragcm37_mid	exon	49866516	49866669	0.0272402368207623	-	.	gene_id "ENSMUSG00000120085.2"; transcript_id "ENSMUSG00000120085.2_tx_28"; exon_id "chr16_49866516_49866669_-"; exonnum "1"; txlen "1073";
chr16	sragcm37_mid	exon	49866516	49866669	0.0272402368207623	-	.	gene_id "ENSMUSG00000120085.2"; transcript_id "ENSMUSG00000120085.2_tx_29"; exon_id "chr16_49866516_49866669_-"; exonnum "1"; txlen "978";
chr16	sragcm37_mid	exon	49866516	49866669	0.0272402368207623	-	.	gene_id "ENSMUSG00000120085.2"; transcript_id "ENSMUSG00000120085.2_tx_30"; exon_id "chr16_49866516_49866669_-"; exonnum "1"; txlen "990";
chr16	sragcm37_mid	exon	49866516	49866669	0.0272402368207623	-	.	gene_id "ENSMUSG00000120085.2"; transcript_id "ENSMUSG00000120085.2_tx_31"; exon_id "chr16_49866516_49866669_-"; exonnum "1"; txlen "1141";
chr16	sragcm37_mid	exon	49866516	49866669	0.0227001973506352	-	.	gene_id "ENSMUSG00000120085.2"; transcript_id "ENSMUSG00000120085.2_tx_35"; exon_id "chr16_49866516_49866669_-"; exonnum "1"; txlen "1172";
chr16	sragcm37_mid	exon	49866516	49866669	0.0227001973506352	-	.	gene_id "ENSMUSG00000120085.2"; transcript_id "ENSMUSG00000120085.2_tx_36"; exon_id "chr16_49866516_49866669_-"; exonnum "1"; txlen "1089";
chr16	sragcm37_mid	exon	49866516	49866669	0.0227001973506352	-	.	gene_id "ENSMUSG00000120085.2"; transcript_id "ENSMUSG00000120085.2_tx_37"; exon_id "chr16_49866516_49866669_-"; exonnum "1"; txlen "1240";
chr16	HAVANA	exon	49866516	49866671	0	-	.	gene_id "ENSMUSG00000120085.2"; transcript_id "ENSMUST00000243224.2"; gene_type "lncRNA"; gene_name "Gm4827"; transcript_type "lncRNA"; transcript_name "Gm4827-203"; exon_number 1; exon_id "ENSMUSE00001728603.1"; level 2; mgi_id "MGI:3646707"; tag "TAGENE";
chr16	HAVANA	exon	49866516	49866717	0	-	.	gene_id "ENSMUSG00000120085.2"; transcript_id "ENSMUST00000241286.2"; gene_type "lncRNA"; gene_name "Gm4827"; transcript_type "lncRNA"; transcript_name "Gm4827-201"; exon_number 1; exon_id "ENSMUSE00001728604.1"; level 2; mgi_id "MGI:3646707"; tag "basic"; tag "TAGENE";
chr16	HAVANA	exon	49878174	49878382	0	-	.	gene_id "ENSMUSG00000120085.2"; transcript_id "ENSMUST00000370291.1"; gene_type "lncRNA"; gene_name "Gm4827"; transcript_type "lncRNA"; transcript_name "Gm4827-208"; exon_number 1; exon_id "ENSMUSE00001728570.1"; level 2; mgi_id "MGI:3646707"; tag "TAGENE";
chr16	HAVANA	exon	49891017	49891159	0	-	.	gene_id "ENSMUSG00000120085.2"; transcript_id "ENSMUST00000370290.1"; gene_type "lncRNA"; gene_name "Gm4827"; transcript_type "lncRNA"; transcript_name "Gm4827-207"; exon_number 1; exon_id "ENSMUSE00001728594.1"; level 2; mgi_id "MGI:3646707"; tag "TAGENE";
chr16	HAVANA	exon	49891017	49891187	0	-	.	gene_id "ENSMUSG00000120085.2"; transcript_id "ENSMUST00000370289.1"; gene_type "lncRNA"; gene_name "Gm4827"; transcript_type "lncRNA"; transcript_name "Gm4827-206"; exon_number 1; exon_id "ENSMUSE00001728585.1"; level 2; mgi_id "MGI:3646707"; tag "TAGENE";
chr16	HAVANA	exon	49891017	49891250	0	-	.	gene_id "ENSMUSG00000120085.2"; transcript_id "ENSMUST00000370292.1"; gene_type "lncRNA"; gene_name "Gm4827"; transcript_type "lncRNA"; transcript_name "Gm4827-209"; exon_number 1; exon_id "ENSMUSE00001728564.1"; level 2; mgi_id "MGI:3646707"; tag "basic"; tag "TAGENE";
chr16	HAVANA	exon	49891017	49891274	0	-	.	gene_id "ENSMUSG00000120085.2"; transcript_id "ENSMUST00000370293.1"; gene_type "lncRNA"; gene_name "Gm4827"; transcript_type "lncRNA"; transcript_name "Gm4827-210"; exon_number 1; exon_id "ENSMUSE00001728581.1"; level 2; mgi_id "MGI:3646707"; tag "TAGENE";
chr16	HAVANA	exon	49891017	49891286	0	-	.	gene_id "ENSMUSG00000120085.2"; transcript_id "ENSMUST00000242732.2"; gene_type "lncRNA"; gene_name "Gm4827"; transcript_type "lncRNA"; transcript_name "Gm4827-202"; exon_number 1; exon_id "ENSMUSE00001484990.1"; level 2; mgi_id "MGI:3646707"; tag "TAGENE";
chr16	HAVANA	exon	49891017	49891306	0	-	.	gene_id "ENSMUSG00000120085.2"; transcript_id "ENSMUST00000244893.2"; gene_type "lncRNA"; gene_name "Gm4827"; transcript_type "lncRNA"; transcript_name "Gm4827-204"; exon_number 1; exon_id "ENSMUSE00001728600.1"; level 2; mgi_id "MGI:3646707"; tag "TAGENE";
chr16	HAVANA	exon	49893067	49893234	0	-	.	gene_id "ENSMUSG00000120085.2"; transcript_id "ENSMUST00000370288.1"; gene_type "lncRNA"; gene_name "Gm4827"; transcript_type "lncRNA"; transcript_name "Gm4827-205"; exon_number 1; exon_id "ENSMUSE00001728575.1"; level 2; mgi_id "MGI:3646707"; tag "Ensembl_canonical"; tag "GENCODE_Primary"; tag "TAGENE";
chr16	sragcm37_es	exon	49917458	49917885	0.228221749969101	-	.	gene_id "ENSMUSG00000120085.2"; transcript_id "ENSMUSG00000120085.2_tx_11"; exon_id "chr16_49917458_49917885_-"; exonnum "2"; txlen "780";
chr16	sragcm37_ss	exon	49918946	49919297	0.940824470272252	-	.	gene_id "ENSMUSG00000120085.2"; transcript_id "ENSMUSG00000120085.2_tx_1"; exon_id "chr16_49918946_49919297_-"; exonnum "1"; txlen "1025";
chr16	sragcm37_ss	exon	49918946	49919297	0.228221749969101	-	.	gene_id "ENSMUSG00000120085.2"; transcript_id "ENSMUSG00000120085.2_tx_11"; exon_id "chr16_49918946_49919297_-"; exonnum "1"; txlen "780";
chr16	sragcm37_ss	exon	49918946	49919297	0.0886286047209815	-	.	gene_id "ENSMUSG00000120085.2"; transcript_id "ENSMUSG00000120085.2_tx_15"; exon_id "chr16_49918946_49919297_-"; exonnum "1"; txlen "996";
chr16	sragcm37_ss	exon	49918946	49919297	0.0886286047209815	-	.	gene_id "ENSMUSG00000120085.2"; transcript_id "ENSMUSG00000120085.2_tx_16"; exon_id "chr16_49918946_49919297_-"; exonnum "1"; txlen "913";
chr16	sragcm37_ss	exon	49918946	49919297	0.0548588102640351	-	.	gene_id "ENSMUSG00000120085.2"; transcript_id "ENSMUSG00000120085.2_tx_17"; exon_id "chr16_49918946_49919297_-"; exonnum "1"; txlen "1176";
chr16	sragcm37_ss	exon	49918946	49919297	0.0548588102640351	-	.	gene_id "ENSMUSG00000120085.2"; transcript_id "ENSMUSG00000120085.2_tx_18"; exon_id "chr16_49918946_49919297_-"; exonnum "1"; txlen "1339";
chr16	sragcm37_ss	exon	49918946	49919297	0.0420410236192031	-	.	gene_id "ENSMUSG00000120085.2"; transcript_id "ENSMUSG00000120085.2_tx_19"; exon_id "chr16_49918946_49919297_-"; exonnum "1"; txlen "1370";
chr16	sragcm37_ss	exon	49918946	49919297	0.654132675357869	-	.	gene_id "ENSMUSG00000120085.2"; transcript_id "ENSMUSG00000120085.2_tx_2"; exon_id "chr16_49918946_49919297_-"; exonnum "1"; txlen "1108";
chr16	sragcm37_ss	exon	49918946	49919297	0.0420410236192031	-	.	gene_id "ENSMUSG00000120085.2"; transcript_id "ENSMUSG00000120085.2_tx_20"; exon_id "chr16_49918946_49919297_-"; exonnum "1"; txlen "1287";
chr16	sragcm37_ss	exon	49918946	49919297	0.0378336622510587	-	.	gene_id "ENSMUSG00000120085.2"; transcript_id "ENSMUSG00000120085.2_tx_22"; exon_id "chr16_49918946_49919297_-"; exonnum "1"; txlen "901";
chr16	sragcm37_ss	exon	49918946	49919297	0.0344742911689914	-	.	gene_id "ENSMUSG00000120085.2"; transcript_id "ENSMUSG00000120085.2_tx_23"; exon_id "chr16_49918946_49919297_-"; exonnum "1"; txlen "1095";
chr16	sragcm37_ss	exon	49918946	49919297	0.0344742911689914	-	.	gene_id "ENSMUSG00000120085.2"; transcript_id "ENSMUSG00000120085.2_tx_24"; exon_id "chr16_49918946_49919297_-"; exonnum "1"; txlen "1012";
chr16	sragcm37_ss	exon	49918946	49919297	0.0227001973506352	-	.	gene_id "ENSMUSG00000120085.2"; transcript_id "ENSMUSG00000120085.2_tx_34"; exon_id "chr16_49918946_49919297_-"; exonnum "1"; txlen "1438";
chr16	sragcm37_ss	exon	49918946	49919297	0.347619609219283	-	.	gene_id "ENSMUSG00000120085.2"; transcript_id "ENSMUSG00000120085.2_tx_4"; exon_id "chr16_49918946_49919297_-"; exonnum "1"; txlen "2141";
chr16	sragcm37_ss	exon	49918946	49919297	0.334073503345166	-	.	gene_id "ENSMUSG00000120085.2"; transcript_id "ENSMUSG00000120085.2_tx_5"; exon_id "chr16_49918946_49919297_-"; exonnum "1"; txlen "1271";
chr16	sragcm37_ss	exon	49918946	49919297	0.334073503345166	-	.	gene_id "ENSMUSG00000120085.2"; transcript_id "ENSMUSG00000120085.2_tx_6"; exon_id "chr16_49918946_49919297_-"; exonnum "1"; txlen "1188";
chr16	sragcm37_ss	exon	49918946	49919297	0.295926158720738	-	.	gene_id "ENSMUSG00000120085.2"; transcript_id "ENSMUSG00000120085.2_tx_8"; exon_id "chr16_49918946_49919297_-"; exonnum "1"; txlen "750";
chr16	sragcm37_ss	exon	49918946	49919297	0.295926158720738	-	.	gene_id "ENSMUSG00000120085.2"; transcript_id "ENSMUSG00000120085.2_tx_9"; exon_id "chr16_49918946_49919297_-"; exonnum "1"; txlen "833";
chr16	HAVANA	UTR	50012207	50017924	0	-	.	gene_id "ENSMUSG00000022641.16"; transcript_id "ENSMUST00000138166.8"; gene_type "protein_coding"; gene_name "Bbx"; transcript_type "protein_coding"; transcript_name "Bbx-208"; exon_number 17; exon_id "ENSMUSE00000723211.2"; level 2; protein_id "ENSMUSP00000119238.2"; transcript_support_level "1"; mgi_id "MGI:1917758"; tag "basic"; tag "Ensembl_canonical"; tag "GENCODE_Primary"; tag "appris_principal_1"; tag "CCDS"; ccdsid "CCDS37354.1"; havana_gene "OTTMUSG00000017264.1"; havana_transcript "OTTMUST00000041776.1";
chr16	HAVANA	exon	50012207	50018009	0	-	.	gene_id "ENSMUSG00000022641.16"; transcript_id "ENSMUST00000138166.8"; gene_type "protein_coding"; gene_name "Bbx"; transcript_type "protein_coding"; transcript_name "Bbx-208"; exon_number 17; exon_id "ENSMUSE00000723211.2"; level 2; protein_id "ENSMUSP00000119238.2"; transcript_support_level "1"; mgi_id "MGI:1917758"; tag "basic"; tag "Ensembl_canonical"; tag "GENCODE_Primary"; tag "appris_principal_1"; tag "CCDS"; ccdsid "CCDS37354.1"; havana_gene "OTTMUSG00000017264.1"; havana_transcript "OTTMUST00000041776.1";
chr16	HAVANA	gene	50012207	50252753	0	-	.	gene_id "ENSMUSG00000022641.16"; gene_type "protein_coding"; gene_name "Bbx"; level 2; mgi_id "MGI:1917758"; havana_gene "OTTMUSG00000017264.1";
chr16	HAVANA	transcript	50012207	50252753	0	-	.	gene_id "ENSMUSG00000022641.16"; transcript_id "ENSMUST00000138166.8"; gene_type "protein_coding"; gene_name "Bbx"; transcript_type "protein_coding"; transcript_name "Bbx-208"; level 2; protein_id "ENSMUSP00000119238.2"; transcript_support_level "1"; mgi_id "MGI:1917758"; tag "basic"; tag "Ensembl_canonical"; tag "GENCODE_Primary"; tag "appris_principal_1"; tag "CCDS"; ccdsid "CCDS37354.1"; havana_gene "OTTMUSG00000017264.1"; havana_transcript "OTTMUST00000041776.1";
chr16	HAVANA	UTR	50016143	50017924	0	-	.	gene_id "ENSMUSG00000022641.16"; transcript_id "ENSMUST00000066037.13"; gene_type "protein_coding"; gene_name "Bbx"; transcript_type "protein_coding"; transcript_name "Bbx-201"; exon_number 16; exon_id "ENSMUSE00000797611.2"; level 2; protein_id "ENSMUSP00000066384.7"; transcript_support_level "1"; mgi_id "MGI:1917758"; tag "basic"; havana_gene "OTTMUSG00000017264.1"; havana_transcript "OTTMUST00000041778.1";
chr16	HAVANA	exon	50016143	50018009	0	-	.	gene_id "ENSMUSG00000022641.16"; transcript_id "ENSMUST00000066037.13"; gene_type "protein_coding"; gene_name "Bbx"; transcript_type "protein_coding"; transcript_name "Bbx-201"; exon_number 16; exon_id "ENSMUSE00000797611.2"; level 2; protein_id "ENSMUSP00000066384.7"; transcript_support_level "1"; mgi_id "MGI:1917758"; tag "basic"; havana_gene "OTTMUSG00000017264.1"; havana_transcript "OTTMUST00000041778.1";
chr16	HAVANA	transcript	50016143	50252703	0	-	.	gene_id "ENSMUSG00000022641.16"; transcript_id "ENSMUST00000066037.13"; gene_type "protein_coding"; gene_name "Bbx"; transcript_type "protein_coding"; transcript_name "Bbx-201"; level 2; protein_id "ENSMUSP00000066384.7"; transcript_support_level "1"; mgi_id "MGI:1917758"; tag "basic"; havana_gene "OTTMUSG00000017264.1"; havana_transcript "OTTMUST00000041778.1";
chr16	HAVANA	UTR	50016979	50017924	0	-	.	gene_id "ENSMUSG00000022641.16"; transcript_id "ENSMUST00000089404.10"; gene_type "protein_coding"; gene_name "Bbx"; transcript_type "protein_coding"; transcript_name "Bbx-203"; exon_number 17; exon_id "ENSMUSE00000558043.2"; level 2; protein_id "ENSMUSP00000086826.4"; transcript_support_level "1"; mgi_id "MGI:1917758"; tag "basic"; tag "CCDS"; ccdsid "CCDS84241.1"; havana_gene "OTTMUSG00000017264.1"; havana_transcript "OTTMUST00000041777.1";
chr16	HAVANA	exon	50016979	50018009	0	-	.	gene_id "ENSMUSG00000022641.16"; transcript_id "ENSMUST00000089404.10"; gene_type "protein_coding"; gene_name "Bbx"; transcript_type "protein_coding"; transcript_name "Bbx-203"; exon_number 17; exon_id "ENSMUSE00000558043.2"; level 2; protein_id "ENSMUSP00000086826.4"; transcript_support_level "1"; mgi_id "MGI:1917758"; tag "basic"; tag "CCDS"; ccdsid "CCDS84241.1"; havana_gene "OTTMUSG00000017264.1"; havana_transcript "OTTMUST00000041777.1";
chr16	ENSEMBL_gcm37	exon	50016979	50018009	15.5266504722485	-	.	gene_id "ENSMUSG00000022641.16"; transcript_id "ENSMUSG00000022641.16_tx_25"; exon_id "chr16_50016979_50018009_-"; exonnum "16"; txlen "4003";
chr16	ENSEMBL_gcm37	exon	50016979	50018009	13.6517720167713	-	.	gene_id "ENSMUSG00000022641.16"; transcript_id "ENSMUSG00000022641.16_tx_26"; exon_id "chr16_50016979_50018009_-"; exonnum "17"; txlen "4093";
chr16	ENSEMBL_gcm37	exon	50016979	50018009	11.7512380979777	-	.	gene_id "ENSMUSG00000022641.16"; transcript_id "ENSMUSG00000022641.16_tx_27"; exon_id "chr16_50016979_50018009_-"; exonnum "17"; txlen "4117";
chr16	ENSEMBL_gcm37	exon	50016979	50018009	10.0332708771223	-	.	gene_id "ENSMUSG00000022641.16"; transcript_id "ENSMUSG00000022641.16_tx_28"; exon_id "chr16_50016979_50018009_-"; exonnum "18"; txlen "4207";
chr16	ENSEMBL_gcm37	exon	50016979	50018009	9.50727579746707	-	.	gene_id "ENSMUSG00000022641.16"; transcript_id "ENSMUSG00000022641.16_tx_29"; exon_id "chr16_50016979_50018009_-"; exonnum "17"; txlen "3907";
chr16	ENSEMBL_gcm37	exon	50016979	50018009	9.50727579746707	-	.	gene_id "ENSMUSG00000022641.16"; transcript_id "ENSMUSG00000022641.16_tx_30"; exon_id "chr16_50016979_50018009_-"; exonnum "18"; txlen "3997";
chr16	ENSEMBL_gcm37	exon	50016979	50018009	8.13095624767984	-	.	gene_id "ENSMUSG00000022641.16"; transcript_id "ENSMUSG00000022641.16_tx_31"; exon_id "chr16_50016979_50018009_-"; exonnum "16"; txlen "3847";
chr16	ENSEMBL_gcm37	exon	50016979	50018009	6.18842784881955	-	.	gene_id "ENSMUSG00000022641.16"; transcript_id "ENSMUSG00000022641.16_tx_32"; exon_id "chr16_50016979_50018009_-"; exonnum "18"; txlen "4021";
chr16	ENSEMBL_gcm37	exon	50016979	50018009	6.18842784881955	-	.	gene_id "ENSMUSG00000022641.16"; transcript_id "ENSMUSG00000022641.16_tx_33"; exon_id "chr16_50016979_50018009_-"; exonnum "19"; txlen "4111";
chr16	ENSEMBL_gcm37	exon	50016979	50018009	5.98533421437129	-	.	gene_id "ENSMUSG00000022641.16"; transcript_id "ENSMUSG00000022641.16_tx_34"; exon_id "chr16_50016979_50018009_-"; exonnum "15"; txlen "3943";
chr16	ENSEMBL_gcm37	exon	50016979	50018009	5.64487086011576	-	.	gene_id "ENSMUSG00000022641.16"; transcript_id "ENSMUSG00000022641.16_tx_35"; exon_id "chr16_50016979_50018009_-"; exonnum "15"; txlen "3922";
chr16	ENSEMBL_gcm37	exon	50016979	50018009	5.63614897217192	-	.	gene_id "ENSMUSG00000022641.16"; transcript_id "ENSMUSG00000022641.16_tx_36"; exon_id "chr16_50016979_50018009_-"; exonnum "16"; txlen "3826";
chr16	ENSEMBL_gcm37	exon	50016979	50018009	5.63614897217192	-	.	gene_id "ENSMUSG00000022641.16"; transcript_id "ENSMUSG00000022641.16_tx_37"; exon_id "chr16_50016979_50018009_-"; exonnum "17"; txlen "3916";
chr16	ENSEMBL_gcm37	exon	50016979	50018009	4.9255376993232	-	.	gene_id "ENSMUSG00000022641.16"; transcript_id "ENSMUSG00000022641.16_tx_40"; exon_id "chr16_50016979_50018009_-"; exonnum "16"; txlen "4012";
chr16	ENSEMBL_gcm37	exon	50016979	50018009	4.84739732569927	-	.	gene_id "ENSMUSG00000022641.16"; transcript_id "ENSMUSG00000022641.16_tx_41"; exon_id "chr16_50016979_50018009_-"; exonnum "15"; txlen "3766";
chr16	ENSEMBL_gcm37	exon	50016979	50018009	4.74729505385646	-	.	gene_id "ENSMUSG00000022641.16"; transcript_id "ENSMUSG00000022641.16_tx_42"; exon_id "chr16_50016979_50018009_-"; exonnum "17"; txlen "3961";
chr16	ENSEMBL_gcm37	exon	50016979	50018009	0.169498858120483	-	.	gene_id "ENSMUSG00000022641.16"; transcript_id "ENSMUSG00000022641.16_tx_44"; exon_id "chr16_50016979_50018009_-"; exonnum "20"; txlen "4232";
chr16	ENSEMBL_gcm37	exon	50016979	50018009	0.169498858120483	-	.	gene_id "ENSMUSG00000022641.16"; transcript_id "ENSMUSG00000022641.16_tx_45"; exon_id "chr16_50016979_50018009_-"; exonnum "20"; txlen "4405";
chr16	HAVANA	transcript	50016979	50252752	0	-	.	gene_id "ENSMUSG00000022641.16"; transcript_id "ENSMUST00000089404.10"; gene_type "protein_coding"; gene_name "Bbx"; transcript_type "protein_coding"; transcript_name "Bbx-203"; level 2; protein_id "ENSMUSP00000086826.4"; transcript_support_level "1"; mgi_id "MGI:1917758"; tag "basic"; tag "CCDS"; ccdsid "CCDS84241.1"; havana_gene "OTTMUSG00000017264.1"; havana_transcript "OTTMUST00000041777.1";
chr16	HAVANA	UTR	50017522	50017924	0	-	.	gene_id "ENSMUSG00000022641.16"; transcript_id "ENSMUST00000114488.8"; gene_type "protein_coding"; gene_name "Bbx"; transcript_type "protein_coding"; transcript_name "Bbx-205"; exon_number 15; exon_id "ENSMUSE00000396814.3"; level 2; protein_id "ENSMUSP00000110132.2"; transcript_support_level "1"; mgi_id "MGI:1917758"; tag "alternative_5_UTR"; tag "basic"; tag "appris_principal_1"; tag "CCDS"; ccdsid "CCDS37354.1"; havana_gene "OTTMUSG00000017264.1"; havana_transcript "OTTMUST00000041781.1";
chr16	HAVANA	exon	50017522	50018009	0	-	.	gene_id "ENSMUSG00000022641.16"; transcript_id "ENSMUST00000114488.8"; gene_type "protein_coding"; gene_name "Bbx"; transcript_type "protein_coding"; transcript_name "Bbx-205"; exon_number 15; exon_id "ENSMUSE00000396814.3"; level 2; protein_id "ENSMUSP00000110132.2"; transcript_support_level "1"; mgi_id "MGI:1917758"; tag "alternative_5_UTR"; tag "basic"; tag "appris_principal_1"; tag "CCDS"; ccdsid "CCDS37354.1"; havana_gene "OTTMUSG00000017264.1"; havana_transcript "OTTMUST00000041781.1";
chr16	HAVANA	transcript	50017522	50151356	0	-	.	gene_id "ENSMUSG00000022641.16"; transcript_id "ENSMUST00000114488.8"; gene_type "protein_coding"; gene_name "Bbx"; transcript_type "protein_coding"; transcript_name "Bbx-205"; level 2; protein_id "ENSMUSP00000110132.2"; transcript_support_level "1"; mgi_id "MGI:1917758"; tag "alternative_5_UTR"; tag "basic"; tag "appris_principal_1"; tag "CCDS"; ccdsid "CCDS37354.1"; havana_gene "OTTMUSG00000017264.1"; havana_transcript "OTTMUST00000041781.1";
chr16	HAVANA	stop_codon	50017922	50017924	0	-	0	gene_id "ENSMUSG00000022641.16"; transcript_id "ENSMUST00000138166.8"; gene_type "protein_coding"; gene_name "Bbx"; transcript_type "protein_coding"; transcript_name "Bbx-208"; exon_number 17; exon_id "ENSMUSE00000723211.2"; level 2; protein_id "ENSMUSP00000119238.2"; transcript_support_level "1"; mgi_id "MGI:1917758"; tag "basic"; tag "Ensembl_canonical"; tag "GENCODE_Primary"; tag "appris_principal_1"; tag "CCDS"; ccdsid "CCDS37354.1"; havana_gene "OTTMUSG00000017264.1"; havana_transcript "OTTMUST00000041776.1";
chr16	HAVANA	stop_codon	50017922	50017924	0	-	0	gene_id "ENSMUSG00000022641.16"; transcript_id "ENSMUST00000066037.13"; gene_type "protein_coding"; gene_name "Bbx"; transcript_type "protein_coding"; transcript_name "Bbx-201"; exon_number 16; exon_id "ENSMUSE00000797611.2"; level 2; protein_id "ENSMUSP00000066384.7"; transcript_support_level "1"; mgi_id "MGI:1917758"; tag "basic"; havana_gene "OTTMUSG00000017264.1"; havana_transcript "OTTMUST00000041778.1";
chr16	HAVANA	stop_codon	50017922	50017924	0	-	0	gene_id "ENSMUSG00000022641.16"; transcript_id "ENSMUST00000089404.10"; gene_type "protein_coding"; gene_name "Bbx"; transcript_type "protein_coding"; transcript_name "Bbx-203"; exon_number 17; exon_id "ENSMUSE00000558043.2"; level 2; protein_id "ENSMUSP00000086826.4"; transcript_support_level "1"; mgi_id "MGI:1917758"; tag "basic"; tag "CCDS"; ccdsid "CCDS84241.1"; havana_gene "OTTMUSG00000017264.1"; havana_transcript "OTTMUST00000041777.1";
chr16	HAVANA	stop_codon	50017922	50017924	0	-	0	gene_id "ENSMUSG00000022641.16"; transcript_id "ENSMUST00000114488.8"; gene_type "protein_coding"; gene_name "Bbx"; transcript_type "protein_coding"; transcript_name "Bbx-205"; exon_number 15; exon_id "ENSMUSE00000396814.3"; level 2; protein_id "ENSMUSP00000110132.2"; transcript_support_level "1"; mgi_id "MGI:1917758"; tag "alternative_5_UTR"; tag "basic"; tag "appris_principal_1"; tag "CCDS"; ccdsid "CCDS37354.1"; havana_gene "OTTMUSG00000017264.1"; havana_transcript "OTTMUST00000041781.1";
chr16	HAVANA	CDS	50017925	50018009	0	-	1	gene_id "ENSMUSG00000022641.16"; transcript_id "ENSMUST00000138166.8"; gene_type "protein_coding"; gene_name "Bbx"; transcript_type "protein_coding"; transcript_name "Bbx-208"; exon_number 17; exon_id "ENSMUSE00000723211.2"; level 2; protein_id "ENSMUSP00000119238.2"; transcript_support_level "1"; mgi_id "MGI:1917758"; tag "basic"; tag "Ensembl_canonical"; tag "GENCODE_Primary"; tag "appris_principal_1"; tag "CCDS"; ccdsid "CCDS37354.1"; havana_gene "OTTMUSG00000017264.1"; havana_transcript "OTTMUST00000041776.1";
chr16	HAVANA	CDS	50017925	50018009	0	-	1	gene_id "ENSMUSG00000022641.16"; transcript_id "ENSMUST00000066037.13"; gene_type "protein_coding"; gene_name "Bbx"; transcript_type "protein_coding"; transcript_name "Bbx-201"; exon_number 16; exon_id "ENSMUSE00000797611.2"; level 2; protein_id "ENSMUSP00000066384.7"; transcript_support_level "1"; mgi_id "MGI:1917758"; tag "basic"; havana_gene "OTTMUSG00000017264.1"; havana_transcript "OTTMUST00000041778.1";
chr16	HAVANA	CDS	50017925	50018009	0	-	1	gene_id "ENSMUSG00000022641.16"; transcript_id "ENSMUST00000089404.10"; gene_type "protein_coding"; gene_name "Bbx"; transcript_type "protein_coding"; transcript_name "Bbx-203"; exon_number 17; exon_id "ENSMUSE00000558043.2"; level 2; protein_id "ENSMUSP00000086826.4"; transcript_support_level "1"; mgi_id "MGI:1917758"; tag "basic"; tag "CCDS"; ccdsid "CCDS84241.1"; havana_gene "OTTMUSG00000017264.1"; havana_transcript "OTTMUST00000041777.1";
chr16	HAVANA	CDS	50017925	50018009	0	-	1	gene_id "ENSMUSG00000022641.16"; transcript_id "ENSMUST00000114488.8"; gene_type "protein_coding"; gene_name "Bbx"; transcript_type "protein_coding"; transcript_name "Bbx-205"; exon_number 15; exon_id "ENSMUSE00000396814.3"; level 2; protein_id "ENSMUSP00000110132.2"; transcript_support_level "1"; mgi_id "MGI:1917758"; tag "alternative_5_UTR"; tag "basic"; tag "appris_principal_1"; tag "CCDS"; ccdsid "CCDS37354.1"; havana_gene "OTTMUSG00000017264.1"; havana_transcript "OTTMUST00000041781.1";
chr16	HAVANA	exon	50020771	50020954	0	-	.	gene_id "ENSMUSG00000022641.16"; transcript_id "ENSMUST00000138166.8"; gene_type "protein_coding"; gene_name "Bbx"; transcript_type "protein_coding"; transcript_name "Bbx-208"; exon_number 16; exon_id "ENSMUSE00000234349.2"; level 2; protein_id "ENSMUSP00000119238.2"; transcript_support_level "1"; mgi_id "MGI:1917758"; tag "basic"; tag "Ensembl_canonical"; tag "GENCODE_Primary"; tag "appris_principal_1"; tag "CCDS"; ccdsid "CCDS37354.1"; havana_gene "OTTMUSG00000017264.1"; havana_transcript "OTTMUST00000041776.1";
chr16	HAVANA	CDS	50020771	50020954	0	-	2	gene_id "ENSMUSG00000022641.16"; transcript_id "ENSMUST00000138166.8"; gene_type "protein_coding"; gene_name "Bbx"; transcript_type "protein_coding"; transcript_name "Bbx-208"; exon_number 16; exon_id "ENSMUSE00000234349.2"; level 2; protein_id "ENSMUSP00000119238.2"; transcript_support_level "1"; mgi_id "MGI:1917758"; tag "basic"; tag "Ensembl_canonical"; tag "GENCODE_Primary"; tag "appris_principal_1"; tag "CCDS"; ccdsid "CCDS37354.1"; havana_gene "OTTMUSG00000017264.1"; havana_transcript "OTTMUST00000041776.1";
chr16	HAVANA	exon	50020771	50020954	0	-	.	gene_id "ENSMUSG00000022641.16"; transcript_id "ENSMUST00000066037.13"; gene_type "protein_coding"; gene_name "Bbx"; transcript_type "protein_coding"; transcript_name "Bbx-201"; exon_number 15; exon_id "ENSMUSE00000234349.2"; level 2; protein_id "ENSMUSP00000066384.7"; transcript_support_level "1"; mgi_id "MGI:1917758"; tag "basic"; havana_gene "OTTMUSG00000017264.1"; havana_transcript "OTTMUST00000041778.1";
chr16	HAVANA	CDS	50020771	50020954	0	-	2	gene_id "ENSMUSG00000022641.16"; transcript_id "ENSMUST00000066037.13"; gene_type "protein_coding"; gene_name "Bbx"; transcript_type "protein_coding"; transcript_name "Bbx-201"; exon_number 15; exon_id "ENSMUSE00000234349.2"; level 2; protein_id "ENSMUSP00000066384.7"; transcript_support_level "1"; mgi_id "MGI:1917758"; tag "basic"; havana_gene "OTTMUSG00000017264.1"; havana_transcript "OTTMUST00000041778.1";
chr16	HAVANA	exon	50020771	50020954	0	-	.	gene_id "ENSMUSG00000022641.16"; transcript_id "ENSMUST00000089404.10"; gene_type "protein_coding"; gene_name "Bbx"; transcript_type "protein_coding"; transcript_name "Bbx-203"; exon_number 16; exon_id "ENSMUSE00000234349.2"; level 2; protein_id "ENSMUSP00000086826.4"; transcript_support_level "1"; mgi_id "MGI:1917758"; tag "basic"; tag "CCDS"; ccdsid "CCDS84241.1"; havana_gene "OTTMUSG00000017264.1"; havana_transcript "OTTMUST00000041777.1";
chr16	HAVANA	CDS	50020771	50020954	0	-	2	gene_id "ENSMUSG00000022641.16"; transcript_id "ENSMUST00000089404.10"; gene_type "protein_coding"; gene_name "Bbx"; transcript_type "protein_coding"; transcript_name "Bbx-203"; exon_number 16; exon_id "ENSMUSE00000234349.2"; level 2; protein_id "ENSMUSP00000086826.4"; transcript_support_level "1"; mgi_id "MGI:1917758"; tag "basic"; tag "CCDS"; ccdsid "CCDS84241.1"; havana_gene "OTTMUSG00000017264.1"; havana_transcript "OTTMUST00000041777.1";
chr16	HAVANA	exon	50020771	50020954	0	-	.	gene_id "ENSMUSG00000022641.16"; transcript_id "ENSMUST00000114488.8"; gene_type "protein_coding"; gene_name "Bbx"; transcript_type "protein_coding"; transcript_name "Bbx-205"; exon_number 14; exon_id "ENSMUSE00000234349.2"; level 2; protein_id "ENSMUSP00000110132.2"; transcript_support_level "1"; mgi_id "MGI:1917758"; tag "alternative_5_UTR"; tag "basic"; tag "appris_principal_1"; tag "CCDS"; ccdsid "CCDS37354.1"; havana_gene "OTTMUSG00000017264.1"; havana_transcript "OTTMUST00000041781.1";
chr16	HAVANA	CDS	50020771	50020954	0	-	2	gene_id "ENSMUSG00000022641.16"; transcript_id "ENSMUST00000114488.8"; gene_type "protein_coding"; gene_name "Bbx"; transcript_type "protein_coding"; transcript_name "Bbx-205"; exon_number 14; exon_id "ENSMUSE00000234349.2"; level 2; protein_id "ENSMUSP00000110132.2"; transcript_support_level "1"; mgi_id "MGI:1917758"; tag "alternative_5_UTR"; tag "basic"; tag "appris_principal_1"; tag "CCDS"; ccdsid "CCDS37354.1"; havana_gene "OTTMUSG00000017264.1"; havana_transcript "OTTMUST00000041781.1";
chr16	ENSEMBL_gcm37	exon	50020771	50020954	15.5266504722485	-	.	gene_id "ENSMUSG00000022641.16"; transcript_id "ENSMUSG00000022641.16_tx_25"; exon_id "chr16_50020771_50020954_-"; exonnum "15"; txlen "4003";
chr16	ENSEMBL_gcm37	exon	50020771	50020954	13.6517720167713	-	.	gene_id "ENSMUSG00000022641.16"; transcript_id "ENSMUSG00000022641.16_tx_26"; exon_id "chr16_50020771_50020954_-"; exonnum "16"; txlen "4093";
chr16	ENSEMBL_gcm37	exon	50020771	50020954	11.7512380979777	-	.	gene_id "ENSMUSG00000022641.16"; transcript_id "ENSMUSG00000022641.16_tx_27"; exon_id "chr16_50020771_50020954_-"; exonnum "16"; txlen "4117";
chr16	ENSEMBL_gcm37	exon	50020771	50020954	10.0332708771223	-	.	gene_id "ENSMUSG00000022641.16"; transcript_id "ENSMUSG00000022641.16_tx_28"; exon_id "chr16_50020771_50020954_-"; exonnum "17"; txlen "4207";
chr16	ENSEMBL_gcm37	exon	50020771	50020954	9.50727579746707	-	.	gene_id "ENSMUSG00000022641.16"; transcript_id "ENSMUSG00000022641.16_tx_29"; exon_id "chr16_50020771_50020954_-"; exonnum "16"; txlen "3907";
chr16	ENSEMBL_gcm37	exon	50020771	50020954	9.50727579746707	-	.	gene_id "ENSMUSG00000022641.16"; transcript_id "ENSMUSG00000022641.16_tx_30"; exon_id "chr16_50020771_50020954_-"; exonnum "17"; txlen "3997";
chr16	ENSEMBL_gcm37	exon	50020771	50020954	8.13095624767984	-	.	gene_id "ENSMUSG00000022641.16"; transcript_id "ENSMUSG00000022641.16_tx_31"; exon_id "chr16_50020771_50020954_-"; exonnum "15"; txlen "3847";
chr16	ENSEMBL_gcm37	exon	50020771	50020954	6.18842784881955	-	.	gene_id "ENSMUSG00000022641.16"; transcript_id "ENSMUSG00000022641.16_tx_32"; exon_id "chr16_50020771_50020954_-"; exonnum "17"; txlen "4021";
chr16	ENSEMBL_gcm37	exon	50020771	50020954	6.18842784881955	-	.	gene_id "ENSMUSG00000022641.16"; transcript_id "ENSMUSG00000022641.16_tx_33"; exon_id "chr16_50020771_50020954_-"; exonnum "18"; txlen "4111";
chr16	ENSEMBL_gcm37	exon	50020771	50020954	5.98533421437129	-	.	gene_id "ENSMUSG00000022641.16"; transcript_id "ENSMUSG00000022641.16_tx_34"; exon_id "chr16_50020771_50020954_-"; exonnum "14"; txlen "3943";
chr16	ENSEMBL_gcm37	exon	50020771	50020954	5.64487086011576	-	.	gene_id "ENSMUSG00000022641.16"; transcript_id "ENSMUSG00000022641.16_tx_35"; exon_id "chr16_50020771_50020954_-"; exonnum "14"; txlen "3922";
chr16	ENSEMBL_gcm37	exon	50020771	50020954	5.63614897217192	-	.	gene_id "ENSMUSG00000022641.16"; transcript_id "ENSMUSG00000022641.16_tx_36"; exon_id "chr16_50020771_50020954_-"; exonnum "15"; txlen "3826";
chr16	ENSEMBL_gcm37	exon	50020771	50020954	5.63614897217192	-	.	gene_id "ENSMUSG00000022641.16"; transcript_id "ENSMUSG00000022641.16_tx_37"; exon_id "chr16_50020771_50020954_-"; exonnum "16"; txlen "3916";
chr16	ENSEMBL_gcm37	exon	50020771	50020954	4.9255376993232	-	.	gene_id "ENSMUSG00000022641.16"; transcript_id "ENSMUSG00000022641.16_tx_40"; exon_id "chr16_50020771_50020954_-"; exonnum "15"; txlen "4012";
chr16	ENSEMBL_gcm37	exon	50020771	50020954	4.84739732569927	-	.	gene_id "ENSMUSG00000022641.16"; transcript_id "ENSMUSG00000022641.16_tx_41"; exon_id "chr16_50020771_50020954_-"; exonnum "14"; txlen "3766";
chr16	ENSEMBL_gcm37	exon	50020771	50020954	4.74729505385646	-	.	gene_id "ENSMUSG00000022641.16"; transcript_id "ENSMUSG00000022641.16_tx_42"; exon_id "chr16_50020771_50020954_-"; exonnum "16"; txlen "3961";
chr16	ENSEMBL_gcm37	exon	50020771	50020954	0.169498858120483	-	.	gene_id "ENSMUSG00000022641.16"; transcript_id "ENSMUSG00000022641.16_tx_44"; exon_id "chr16_50020771_50020954_-"; exonnum "19"; txlen "4232";
chr16	ENSEMBL_gcm37	exon	50020771	50020954	0.169498858120483	-	.	gene_id "ENSMUSG00000022641.16"; transcript_id "ENSMUSG00000022641.16_tx_45"; exon_id "chr16_50020771_50020954_-"; exonnum "19"; txlen "4405";
chr16	HAVANA	exon	50022741	50022938	0	-	.	gene_id "ENSMUSG00000022641.16"; transcript_id "ENSMUST00000138166.8"; gene_type "protein_coding"; gene_name "Bbx"; transcript_type "protein_coding"; transcript_name "Bbx-208"; exon_number 15; exon_id "ENSMUSE00000234357.2"; level 2; protein_id "ENSMUSP00000119238.2"; transcript_support_level "1"; mgi_id "MGI:1917758"; tag "basic"; tag "Ensembl_canonical"; tag "GENCODE_Primary"; tag "appris_principal_1"; tag "CCDS"; ccdsid "CCDS37354.1"; havana_gene "OTTMUSG00000017264.1"; havana_transcript "OTTMUST00000041776.1";
chr16	HAVANA	CDS	50022741	50022938	0	-	2	gene_id "ENSMUSG00000022641.16"; transcript_id "ENSMUST00000138166.8"; gene_type "protein_coding"; gene_name "Bbx"; transcript_type "protein_coding"; transcript_name "Bbx-208"; exon_number 15; exon_id "ENSMUSE00000234357.2"; level 2; protein_id "ENSMUSP00000119238.2"; transcript_support_level "1"; mgi_id "MGI:1917758"; tag "basic"; tag "Ensembl_canonical"; tag "GENCODE_Primary"; tag "appris_principal_1"; tag "CCDS"; ccdsid "CCDS37354.1"; havana_gene "OTTMUSG00000017264.1"; havana_transcript "OTTMUST00000041776.1";
chr16	HAVANA	exon	50022741	50022938	0	-	.	gene_id "ENSMUSG00000022641.16"; transcript_id "ENSMUST00000066037.13"; gene_type "protein_coding"; gene_name "Bbx"; transcript_type "protein_coding"; transcript_name "Bbx-201"; exon_number 14; exon_id "ENSMUSE00000234357.2"; level 2; protein_id "ENSMUSP00000066384.7"; transcript_support_level "1"; mgi_id "MGI:1917758"; tag "basic"; havana_gene "OTTMUSG00000017264.1"; havana_transcript "OTTMUST00000041778.1";
chr16	HAVANA	CDS	50022741	50022938	0	-	2	gene_id "ENSMUSG00000022641.16"; transcript_id "ENSMUST00000066037.13"; gene_type "protein_coding"; gene_name "Bbx"; transcript_type "protein_coding"; transcript_name "Bbx-201"; exon_number 14; exon_id "ENSMUSE00000234357.2"; level 2; protein_id "ENSMUSP00000066384.7"; transcript_support_level "1"; mgi_id "MGI:1917758"; tag "basic"; havana_gene "OTTMUSG00000017264.1"; havana_transcript "OTTMUST00000041778.1";
chr16	HAVANA	exon	50022741	50022938	0	-	.	gene_id "ENSMUSG00000022641.16"; transcript_id "ENSMUST00000089404.10"; gene_type "protein_coding"; gene_name "Bbx"; transcript_type "protein_coding"; transcript_name "Bbx-203"; exon_number 15; exon_id "ENSMUSE00000234357.2"; level 2; protein_id "ENSMUSP00000086826.4"; transcript_support_level "1"; mgi_id "MGI:1917758"; tag "basic"; tag "CCDS"; ccdsid "CCDS84241.1"; havana_gene "OTTMUSG00000017264.1"; havana_transcript "OTTMUST00000041777.1";
chr16	HAVANA	CDS	50022741	50022938	0	-	2	gene_id "ENSMUSG00000022641.16"; transcript_id "ENSMUST00000089404.10"; gene_type "protein_coding"; gene_name "Bbx"; transcript_type "protein_coding"; transcript_name "Bbx-203"; exon_number 15; exon_id "ENSMUSE00000234357.2"; level 2; protein_id "ENSMUSP00000086826.4"; transcript_support_level "1"; mgi_id "MGI:1917758"; tag "basic"; tag "CCDS"; ccdsid "CCDS84241.1"; havana_gene "OTTMUSG00000017264.1"; havana_transcript "OTTMUST00000041777.1";
chr16	HAVANA	exon	50022741	50022938	0	-	.	gene_id "ENSMUSG00000022641.16"; transcript_id "ENSMUST00000114488.8"; gene_type "protein_coding"; gene_name "Bbx"; transcript_type "protein_coding"; transcript_name "Bbx-205"; exon_number 13; exon_id "ENSMUSE00000234357.2"; level 2; protein_id "ENSMUSP00000110132.2"; transcript_support_level "1"; mgi_id "MGI:1917758"; tag "alternative_5_UTR"; tag "basic"; tag "appris_principal_1"; tag "CCDS"; ccdsid "CCDS37354.1"; havana_gene "OTTMUSG00000017264.1"; havana_transcript "OTTMUST00000041781.1";
chr16	HAVANA	CDS	50022741	50022938	0	-	2	gene_id "ENSMUSG00000022641.16"; transcript_id "ENSMUST00000114488.8"; gene_type "protein_coding"; gene_name "Bbx"; transcript_type "protein_coding"; transcript_name "Bbx-205"; exon_number 13; exon_id "ENSMUSE00000234357.2"; level 2; protein_id "ENSMUSP00000110132.2"; transcript_support_level "1"; mgi_id "MGI:1917758"; tag "alternative_5_UTR"; tag "basic"; tag "appris_principal_1"; tag "CCDS"; ccdsid "CCDS37354.1"; havana_gene "OTTMUSG00000017264.1"; havana_transcript "OTTMUST00000041781.1";
chr16	ENSEMBL_gcm37	exon	50022741	50022938	15.5266504722485	-	.	gene_id "ENSMUSG00000022641.16"; transcript_id "ENSMUSG00000022641.16_tx_25"; exon_id "chr16_50022741_50022938_-"; exonnum "14"; txlen "4003";
chr16	ENSEMBL_gcm37	exon	50022741	50022938	13.6517720167713	-	.	gene_id "ENSMUSG00000022641.16"; transcript_id "ENSMUSG00000022641.16_tx_26"; exon_id "chr16_50022741_50022938_-"; exonnum "15"; txlen "4093";
chr16	ENSEMBL_gcm37	exon	50022741	50022938	11.7512380979777	-	.	gene_id "ENSMUSG00000022641.16"; transcript_id "ENSMUSG00000022641.16_tx_27"; exon_id "chr16_50022741_50022938_-"; exonnum "15"; txlen "4117";
chr16	ENSEMBL_gcm37	exon	50022741	50022938	10.0332708771223	-	.	gene_id "ENSMUSG00000022641.16"; transcript_id "ENSMUSG00000022641.16_tx_28"; exon_id "chr16_50022741_50022938_-"; exonnum "16"; txlen "4207";
chr16	ENSEMBL_gcm37	exon	50022741	50022938	9.50727579746707	-	.	gene_id "ENSMUSG00000022641.16"; transcript_id "ENSMUSG00000022641.16_tx_29"; exon_id "chr16_50022741_50022938_-"; exonnum "15"; txlen "3907";
chr16	ENSEMBL_gcm37	exon	50022741	50022938	9.50727579746707	-	.	gene_id "ENSMUSG00000022641.16"; transcript_id "ENSMUSG00000022641.16_tx_30"; exon_id "chr16_50022741_50022938_-"; exonnum "16"; txlen "3997";
chr16	ENSEMBL_gcm37	exon	50022741	50022938	8.13095624767984	-	.	gene_id "ENSMUSG00000022641.16"; transcript_id "ENSMUSG00000022641.16_tx_31"; exon_id "chr16_50022741_50022938_-"; exonnum "14"; txlen "3847";
chr16	ENSEMBL_gcm37	exon	50022741	50022938	6.18842784881955	-	.	gene_id "ENSMUSG00000022641.16"; transcript_id "ENSMUSG00000022641.16_tx_32"; exon_id "chr16_50022741_50022938_-"; exonnum "16"; txlen "4021";
chr16	ENSEMBL_gcm37	exon	50022741	50022938	6.18842784881955	-	.	gene_id "ENSMUSG00000022641.16"; transcript_id "ENSMUSG00000022641.16_tx_33"; exon_id "chr16_50022741_50022938_-"; exonnum "17"; txlen "4111";
chr16	ENSEMBL_gcm37	exon	50022741	50022938	5.98533421437129	-	.	gene_id "ENSMUSG00000022641.16"; transcript_id "ENSMUSG00000022641.16_tx_34"; exon_id "chr16_50022741_50022938_-"; exonnum "13"; txlen "3943";
chr16	ENSEMBL_gcm37	exon	50022741	50022938	5.64487086011576	-	.	gene_id "ENSMUSG00000022641.16"; transcript_id "ENSMUSG00000022641.16_tx_35"; exon_id "chr16_50022741_50022938_-"; exonnum "13"; txlen "3922";
chr16	ENSEMBL_gcm37	exon	50022741	50022938	5.63614897217192	-	.	gene_id "ENSMUSG00000022641.16"; transcript_id "ENSMUSG00000022641.16_tx_36"; exon_id "chr16_50022741_50022938_-"; exonnum "14"; txlen "3826";
chr16	ENSEMBL_gcm37	exon	50022741	50022938	5.63614897217192	-	.	gene_id "ENSMUSG00000022641.16"; transcript_id "ENSMUSG00000022641.16_tx_37"; exon_id "chr16_50022741_50022938_-"; exonnum "15"; txlen "3916";
chr16	ENSEMBL_gcm37	exon	50022741	50022938	4.9255376993232	-	.	gene_id "ENSMUSG00000022641.16"; transcript_id "ENSMUSG00000022641.16_tx_40"; exon_id "chr16_50022741_50022938_-"; exonnum "14"; txlen "4012";
chr16	ENSEMBL_gcm37	exon	50022741	50022938	4.84739732569927	-	.	gene_id "ENSMUSG00000022641.16"; transcript_id "ENSMUSG00000022641.16_tx_41"; exon_id "chr16_50022741_50022938_-"; exonnum "13"; txlen "3766";
chr16	ENSEMBL_gcm37	exon	50022741	50022938	4.74729505385646	-	.	gene_id "ENSMUSG00000022641.16"; transcript_id "ENSMUSG00000022641.16_tx_42"; exon_id "chr16_50022741_50022938_-"; exonnum "15"; txlen "3961";
chr16	ENSEMBL_gcm37	exon	50022741	50022938	0.169498858120483	-	.	gene_id "ENSMUSG00000022641.16"; transcript_id "ENSMUSG00000022641.16_tx_44"; exon_id "chr16_50022741_50022938_-"; exonnum "18"; txlen "4232";
chr16	ENSEMBL_gcm37	exon	50022741	50022938	0.169498858120483	-	.	gene_id "ENSMUSG00000022641.16"; transcript_id "ENSMUSG00000022641.16_tx_45"; exon_id "chr16_50022741_50022938_-"; exonnum "18"; txlen "4405";
chr16	HAVANA	exon	50029448	50029507	0	-	.	gene_id "ENSMUSG00000022641.16"; transcript_id "ENSMUST00000138166.8"; gene_type "protein_coding"; gene_name "Bbx"; transcript_type "protein_coding"; transcript_name "Bbx-208"; exon_number 14; exon_id "ENSMUSE00000466096.2"; level 2; protein_id "ENSMUSP00000119238.2"; transcript_support_level "1"; mgi_id "MGI:1917758"; tag "basic"; tag "Ensembl_canonical"; tag "GENCODE_Primary"; tag "appris_principal_1"; tag "CCDS"; ccdsid "CCDS37354.1"; havana_gene "OTTMUSG00000017264.1"; havana_transcript "OTTMUST00000041776.1";
chr16	HAVANA	CDS	50029448	50029507	0	-	2	gene_id "ENSMUSG00000022641.16"; transcript_id "ENSMUST00000138166.8"; gene_type "protein_coding"; gene_name "Bbx"; transcript_type "protein_coding"; transcript_name "Bbx-208"; exon_number 14; exon_id "ENSMUSE00000466096.2"; level 2; protein_id "ENSMUSP00000119238.2"; transcript_support_level "1"; mgi_id "MGI:1917758"; tag "basic"; tag "Ensembl_canonical"; tag "GENCODE_Primary"; tag "appris_principal_1"; tag "CCDS"; ccdsid "CCDS37354.1"; havana_gene "OTTMUSG00000017264.1"; havana_transcript "OTTMUST00000041776.1";
chr16	HAVANA	exon	50029448	50029507	0	-	.	gene_id "ENSMUSG00000022641.16"; transcript_id "ENSMUST00000066037.13"; gene_type "protein_coding"; gene_name "Bbx"; transcript_type "protein_coding"; transcript_name "Bbx-201"; exon_number 13; exon_id "ENSMUSE00000466096.2"; level 2; protein_id "ENSMUSP00000066384.7"; transcript_support_level "1"; mgi_id "MGI:1917758"; tag "basic"; havana_gene "OTTMUSG00000017264.1"; havana_transcript "OTTMUST00000041778.1";
chr16	HAVANA	CDS	50029448	50029507	0	-	2	gene_id "ENSMUSG00000022641.16"; transcript_id "ENSMUST00000066037.13"; gene_type "protein_coding"; gene_name "Bbx"; transcript_type "protein_coding"; transcript_name "Bbx-201"; exon_number 13; exon_id "ENSMUSE00000466096.2"; level 2; protein_id "ENSMUSP00000066384.7"; transcript_support_level "1"; mgi_id "MGI:1917758"; tag "basic"; havana_gene "OTTMUSG00000017264.1"; havana_transcript "OTTMUST00000041778.1";
chr16	HAVANA	exon	50029448	50029507	0	-	.	gene_id "ENSMUSG00000022641.16"; transcript_id "ENSMUST00000114488.8"; gene_type "protein_coding"; gene_name "Bbx"; transcript_type "protein_coding"; transcript_name "Bbx-205"; exon_number 12; exon_id "ENSMUSE00000466096.2"; level 2; protein_id "ENSMUSP00000110132.2"; transcript_support_level "1"; mgi_id "MGI:1917758"; tag "alternative_5_UTR"; tag "basic"; tag "appris_principal_1"; tag "CCDS"; ccdsid "CCDS37354.1"; havana_gene "OTTMUSG00000017264.1"; havana_transcript "OTTMUST00000041781.1";
chr16	HAVANA	CDS	50029448	50029507	0	-	2	gene_id "ENSMUSG00000022641.16"; transcript_id "ENSMUST00000114488.8"; gene_type "protein_coding"; gene_name "Bbx"; transcript_type "protein_coding"; transcript_name "Bbx-205"; exon_number 12; exon_id "ENSMUSE00000466096.2"; level 2; protein_id "ENSMUSP00000110132.2"; transcript_support_level "1"; mgi_id "MGI:1917758"; tag "alternative_5_UTR"; tag "basic"; tag "appris_principal_1"; tag "CCDS"; ccdsid "CCDS37354.1"; havana_gene "OTTMUSG00000017264.1"; havana_transcript "OTTMUST00000041781.1";
chr16	ENSEMBL_gcm37	exon	50029448	50029507	15.5266504722485	-	.	gene_id "ENSMUSG00000022641.16"; transcript_id "ENSMUSG00000022641.16_tx_25"; exon_id "chr16_50029448_50029507_-"; exonnum "13"; txlen "4003";
chr16	ENSEMBL_gcm37	exon	50029448	50029507	13.6517720167713	-	.	gene_id "ENSMUSG00000022641.16"; transcript_id "ENSMUSG00000022641.16_tx_26"; exon_id "chr16_50029448_50029507_-"; exonnum "14"; txlen "4093";
chr16	ENSEMBL_gcm37	exon	50029448	50029507	11.7512380979777	-	.	gene_id "ENSMUSG00000022641.16"; transcript_id "ENSMUSG00000022641.16_tx_27"; exon_id "chr16_50029448_50029507_-"; exonnum "14"; txlen "4117";
chr16	ENSEMBL_gcm37	exon	50029448	50029507	10.0332708771223	-	.	gene_id "ENSMUSG00000022641.16"; transcript_id "ENSMUSG00000022641.16_tx_28"; exon_id "chr16_50029448_50029507_-"; exonnum "15"; txlen "4207";
chr16	ENSEMBL_gcm37	exon	50029448	50029507	9.50727579746707	-	.	gene_id "ENSMUSG00000022641.16"; transcript_id "ENSMUSG00000022641.16_tx_29"; exon_id "chr16_50029448_50029507_-"; exonnum "14"; txlen "3907";
chr16	ENSEMBL_gcm37	exon	50029448	50029507	9.50727579746707	-	.	gene_id "ENSMUSG00000022641.16"; transcript_id "ENSMUSG00000022641.16_tx_30"; exon_id "chr16_50029448_50029507_-"; exonnum "15"; txlen "3997";
chr16	ENSEMBL_gcm37	exon	50029448	50029507	6.18842784881955	-	.	gene_id "ENSMUSG00000022641.16"; transcript_id "ENSMUSG00000022641.16_tx_32"; exon_id "chr16_50029448_50029507_-"; exonnum "15"; txlen "4021";
chr16	ENSEMBL_gcm37	exon	50029448	50029507	6.18842784881955	-	.	gene_id "ENSMUSG00000022641.16"; transcript_id "ENSMUSG00000022641.16_tx_33"; exon_id "chr16_50029448_50029507_-"; exonnum "16"; txlen "4111";
chr16	ENSEMBL_gcm37	exon	50029448	50029507	5.64487086011576	-	.	gene_id "ENSMUSG00000022641.16"; transcript_id "ENSMUSG00000022641.16_tx_35"; exon_id "chr16_50029448_50029507_-"; exonnum "12"; txlen "3922";
chr16	ENSEMBL_gcm37	exon	50029448	50029507	5.63614897217192	-	.	gene_id "ENSMUSG00000022641.16"; transcript_id "ENSMUSG00000022641.16_tx_36"; exon_id "chr16_50029448_50029507_-"; exonnum "13"; txlen "3826";
chr16	ENSEMBL_gcm37	exon	50029448	50029507	5.63614897217192	-	.	gene_id "ENSMUSG00000022641.16"; transcript_id "ENSMUSG00000022641.16_tx_37"; exon_id "chr16_50029448_50029507_-"; exonnum "14"; txlen "3916";
chr16	ENSEMBL_gcm37	exon	50029448	50029507	4.9255376993232	-	.	gene_id "ENSMUSG00000022641.16"; transcript_id "ENSMUSG00000022641.16_tx_40"; exon_id "chr16_50029448_50029507_-"; exonnum "13"; txlen "4012";
chr16	ENSEMBL_gcm37	exon	50029448	50029507	0.169498858120483	-	.	gene_id "ENSMUSG00000022641.16"; transcript_id "ENSMUSG00000022641.16_tx_44"; exon_id "chr16_50029448_50029507_-"; exonnum "17"; txlen "4232";
chr16	ENSEMBL_gcm37	exon	50029448	50029507	0.169498858120483	-	.	gene_id "ENSMUSG00000022641.16"; transcript_id "ENSMUSG00000022641.16_tx_45"; exon_id "chr16_50029448_50029507_-"; exonnum "17"; txlen "4405";
chr16	HAVANA	exon	50030808	50030897	0	-	.	gene_id "ENSMUSG00000022641.16"; transcript_id "ENSMUST00000066037.13"; gene_type "protein_coding"; gene_name "Bbx"; transcript_type "protein_coding"; transcript_name "Bbx-201"; exon_number 12; exon_id "ENSMUSE00000558031.2"; level 2; protein_id "ENSMUSP00000066384.7"; transcript_support_level "1"; mgi_id "MGI:1917758"; tag "basic"; havana_gene "OTTMUSG00000017264.1"; havana_transcript "OTTMUST00000041778.1";
chr16	HAVANA	CDS	50030808	50030897	0	-	2	gene_id "ENSMUSG00000022641.16"; transcript_id "ENSMUST00000066037.13"; gene_type "protein_coding"; gene_name "Bbx"; transcript_type "protein_coding"; transcript_name "Bbx-201"; exon_number 12; exon_id "ENSMUSE00000558031.2"; level 2; protein_id "ENSMUSP00000066384.7"; transcript_support_level "1"; mgi_id "MGI:1917758"; tag "basic"; havana_gene "OTTMUSG00000017264.1"; havana_transcript "OTTMUST00000041778.1";
chr16	ENSEMBL_gcm37	exon	50030808	50030897	13.6517720167713	-	.	gene_id "ENSMUSG00000022641.16"; transcript_id "ENSMUSG00000022641.16_tx_26"; exon_id "chr16_50030808_50030897_-"; exonnum "13"; txlen "4093";
chr16	ENSEMBL_gcm37	exon	50030808	50030897	10.0332708771223	-	.	gene_id "ENSMUSG00000022641.16"; transcript_id "ENSMUSG00000022641.16_tx_28"; exon_id "chr16_50030808_50030897_-"; exonnum "14"; txlen "4207";
chr16	ENSEMBL_gcm37	exon	50030808	50030897	9.50727579746707	-	.	gene_id "ENSMUSG00000022641.16"; transcript_id "ENSMUSG00000022641.16_tx_30"; exon_id "chr16_50030808_50030897_-"; exonnum "14"; txlen "3997";
chr16	ENSEMBL_gcm37	exon	50030808	50030897	6.18842784881955	-	.	gene_id "ENSMUSG00000022641.16"; transcript_id "ENSMUSG00000022641.16_tx_33"; exon_id "chr16_50030808_50030897_-"; exonnum "15"; txlen "4111";
chr16	ENSEMBL_gcm37	exon	50030808	50030897	5.63614897217192	-	.	gene_id "ENSMUSG00000022641.16"; transcript_id "ENSMUSG00000022641.16_tx_37"; exon_id "chr16_50030808_50030897_-"; exonnum "13"; txlen "3916";
chr16	ENSEMBL_gcm37	exon	50030808	50030897	4.9255376993232	-	.	gene_id "ENSMUSG00000022641.16"; transcript_id "ENSMUSG00000022641.16_tx_40"; exon_id "chr16_50030808_50030897_-"; exonnum "12"; txlen "4012";
chr16	ENSEMBL_gcm37	exon	50030808	50030897	0.169498858120483	-	.	gene_id "ENSMUSG00000022641.16"; transcript_id "ENSMUSG00000022641.16_tx_44"; exon_id "chr16_50030808_50030897_-"; exonnum "16"; txlen "4232";
chr16	ENSEMBL_gcm37	exon	50030808	50030897	0.169498858120483	-	.	gene_id "ENSMUSG00000022641.16"; transcript_id "ENSMUSG00000022641.16_tx_45"; exon_id "chr16_50030808_50030897_-"; exonnum "16"; txlen "4405";
chr16	HAVANA	exon	50030841	50030897	0	-	.	gene_id "ENSMUSG00000022641.16"; transcript_id "ENSMUST00000089399.11"; gene_type "protein_coding"; gene_name "Bbx"; transcript_type "protein_coding"; transcript_name "Bbx-202"; exon_number 14; exon_id "ENSMUSE00000799198.2"; level 2; protein_id "ENSMUSP00000086821.5"; transcript_support_level "1"; mgi_id "MGI:1917758"; tag "mRNA_end_NF"; tag "cds_end_NF"; havana_gene "OTTMUSG00000017264.1"; havana_transcript "OTTMUST00000041779.1";
chr16	HAVANA	CDS	50030841	50030897	0	-	2	gene_id "ENSMUSG00000022641.16"; transcript_id "ENSMUST00000089399.11"; gene_type "protein_coding"; gene_name "Bbx"; transcript_type "protein_coding"; transcript_name "Bbx-202"; exon_number 14; exon_id "ENSMUSE00000799198.2"; level 2; protein_id "ENSMUSP00000086821.5"; transcript_support_level "1"; mgi_id "MGI:1917758"; tag "mRNA_end_NF"; tag "cds_end_NF"; havana_gene "OTTMUSG00000017264.1"; havana_transcript "OTTMUST00000041779.1";
chr16	HAVANA	transcript	50030841	50252737	0	-	.	gene_id "ENSMUSG00000022641.16"; transcript_id "ENSMUST00000089399.11"; gene_type "protein_coding"; gene_name "Bbx"; transcript_type "protein_coding"; transcript_name "Bbx-202"; level 2; protein_id "ENSMUSP00000086821.5"; transcript_support_level "1"; mgi_id "MGI:1917758"; tag "mRNA_end_NF"; tag "cds_end_NF"; havana_gene "OTTMUSG00000017264.1"; havana_transcript "OTTMUST00000041779.1";
chr16	sragcm37_es	exon	50036015	50036285	0.032359513679224	-	.	gene_id "sragcm37_gene_55282"; transcript_id "sragcm37_gene_55282_tx_1"; exon_id "chr16_50036015_50036285_-"; exonnum "2"; txlen "516";
chr16	sragcm37_ss	exon	50036312	50036556	0.032359513679224	-	.	gene_id "sragcm37_gene_55282"; transcript_id "sragcm37_gene_55282_tx_1"; exon_id "chr16_50036312_50036556_-"; exonnum "1"; txlen "516";
chr16	HAVANA	exon	50038920	50040956	0	-	.	gene_id "ENSMUSG00000022641.16"; transcript_id "ENSMUST00000114477.8"; gene_type "protein_coding"; gene_name "Bbx"; transcript_type "retained_intron"; transcript_name "Bbx-204"; exon_number 13; exon_id "ENSMUSE00000699488.2"; level 2; transcript_support_level "1"; mgi_id "MGI:1917758"; havana_gene "OTTMUSG00000017264.1"; havana_transcript "OTTMUST00000041780.1";
chr16	HAVANA	transcript	50038920	50252752	0	-	.	gene_id "ENSMUSG00000022641.16"; transcript_id "ENSMUST00000114477.8"; gene_type "protein_coding"; gene_name "Bbx"; transcript_type "retained_intron"; transcript_name "Bbx-204"; level 2; transcript_support_level "1"; mgi_id "MGI:1917758"; havana_gene "OTTMUSG00000017264.1"; havana_transcript "OTTMUST00000041780.1";
chr16	HAVANA	exon	50040808	50040956	0	-	.	gene_id "ENSMUSG00000022641.16"; transcript_id "ENSMUST00000138166.8"; gene_type "protein_coding"; gene_name "Bbx"; transcript_type "protein_coding"; transcript_name "Bbx-208"; exon_number 13; exon_id "ENSMUSE00001010091.2"; level 2; protein_id "ENSMUSP00000119238.2"; transcript_support_level "1"; mgi_id "MGI:1917758"; tag "basic"; tag "Ensembl_canonical"; tag "GENCODE_Primary"; tag "appris_principal_1"; tag "CCDS"; ccdsid "CCDS37354.1"; havana_gene "OTTMUSG00000017264.1"; havana_transcript "OTTMUST00000041776.1";
chr16	HAVANA	CDS	50040808	50040956	0	-	1	gene_id "ENSMUSG00000022641.16"; transcript_id "ENSMUST00000138166.8"; gene_type "protein_coding"; gene_name "Bbx"; transcript_type "protein_coding"; transcript_name "Bbx-208"; exon_number 13; exon_id "ENSMUSE00001010091.2"; level 2; protein_id "ENSMUSP00000119238.2"; transcript_support_level "1"; mgi_id "MGI:1917758"; tag "basic"; tag "Ensembl_canonical"; tag "GENCODE_Primary"; tag "appris_principal_1"; tag "CCDS"; ccdsid "CCDS37354.1"; havana_gene "OTTMUSG00000017264.1"; havana_transcript "OTTMUST00000041776.1";
chr16	HAVANA	exon	50040808	50040956	0	-	.	gene_id "ENSMUSG00000022641.16"; transcript_id "ENSMUST00000066037.13"; gene_type "protein_coding"; gene_name "Bbx"; transcript_type "protein_coding"; transcript_name "Bbx-201"; exon_number 11; exon_id "ENSMUSE00001010091.2"; level 2; protein_id "ENSMUSP00000066384.7"; transcript_support_level "1"; mgi_id "MGI:1917758"; tag "basic"; havana_gene "OTTMUSG00000017264.1"; havana_transcript "OTTMUST00000041778.1";
chr16	HAVANA	CDS	50040808	50040956	0	-	1	gene_id "ENSMUSG00000022641.16"; transcript_id "ENSMUST00000066037.13"; gene_type "protein_coding"; gene_name "Bbx"; transcript_type "protein_coding"; transcript_name "Bbx-201"; exon_number 11; exon_id "ENSMUSE00001010091.2"; level 2; protein_id "ENSMUSP00000066384.7"; transcript_support_level "1"; mgi_id "MGI:1917758"; tag "basic"; havana_gene "OTTMUSG00000017264.1"; havana_transcript "OTTMUST00000041778.1";
chr16	HAVANA	exon	50040808	50040956	0	-	.	gene_id "ENSMUSG00000022641.16"; transcript_id "ENSMUST00000089404.10"; gene_type "protein_coding"; gene_name "Bbx"; transcript_type "protein_coding"; transcript_name "Bbx-203"; exon_number 14; exon_id "ENSMUSE00001010091.2"; level 2; protein_id "ENSMUSP00000086826.4"; transcript_support_level "1"; mgi_id "MGI:1917758"; tag "basic"; tag "CCDS"; ccdsid "CCDS84241.1"; havana_gene "OTTMUSG00000017264.1"; havana_transcript "OTTMUST00000041777.1";
chr16	HAVANA	CDS	50040808	50040956	0	-	1	gene_id "ENSMUSG00000022641.16"; transcript_id "ENSMUST00000089404.10"; gene_type "protein_coding"; gene_name "Bbx"; transcript_type "protein_coding"; transcript_name "Bbx-203"; exon_number 14; exon_id "ENSMUSE00001010091.2"; level 2; protein_id "ENSMUSP00000086826.4"; transcript_support_level "1"; mgi_id "MGI:1917758"; tag "basic"; tag "CCDS"; ccdsid "CCDS84241.1"; havana_gene "OTTMUSG00000017264.1"; havana_transcript "OTTMUST00000041777.1";
chr16	HAVANA	exon	50040808	50040956	0	-	.	gene_id "ENSMUSG00000022641.16"; transcript_id "ENSMUST00000114488.8"; gene_type "protein_coding"; gene_name "Bbx"; transcript_type "protein_coding"; transcript_name "Bbx-205"; exon_number 11; exon_id "ENSMUSE00001010091.2"; level 2; protein_id "ENSMUSP00000110132.2"; transcript_support_level "1"; mgi_id "MGI:1917758"; tag "alternative_5_UTR"; tag "basic"; tag "appris_principal_1"; tag "CCDS"; ccdsid "CCDS37354.1"; havana_gene "OTTMUSG00000017264.1"; havana_transcript "OTTMUST00000041781.1";
chr16	HAVANA	CDS	50040808	50040956	0	-	1	gene_id "ENSMUSG00000022641.16"; transcript_id "ENSMUST00000114488.8"; gene_type "protein_coding"; gene_name "Bbx"; transcript_type "protein_coding"; transcript_name "Bbx-205"; exon_number 11; exon_id "ENSMUSE00001010091.2"; level 2; protein_id "ENSMUSP00000110132.2"; transcript_support_level "1"; mgi_id "MGI:1917758"; tag "alternative_5_UTR"; tag "basic"; tag "appris_principal_1"; tag "CCDS"; ccdsid "CCDS37354.1"; havana_gene "OTTMUSG00000017264.1"; havana_transcript "OTTMUST00000041781.1";
chr16	HAVANA	exon	50040808	50040956	0	-	.	gene_id "ENSMUSG00000022641.16"; transcript_id "ENSMUST00000089399.11"; gene_type "protein_coding"; gene_name "Bbx"; transcript_type "protein_coding"; transcript_name "Bbx-202"; exon_number 13; exon_id "ENSMUSE00001010091.2"; level 2; protein_id "ENSMUSP00000086821.5"; transcript_support_level "1"; mgi_id "MGI:1917758"; tag "mRNA_end_NF"; tag "cds_end_NF"; havana_gene "OTTMUSG00000017264.1"; havana_transcript "OTTMUST00000041779.1";
chr16	HAVANA	CDS	50040808	50040956	0	-	1	gene_id "ENSMUSG00000022641.16"; transcript_id "ENSMUST00000089399.11"; gene_type "protein_coding"; gene_name "Bbx"; transcript_type "protein_coding"; transcript_name "Bbx-202"; exon_number 13; exon_id "ENSMUSE00001010091.2"; level 2; protein_id "ENSMUSP00000086821.5"; transcript_support_level "1"; mgi_id "MGI:1917758"; tag "mRNA_end_NF"; tag "cds_end_NF"; havana_gene "OTTMUSG00000017264.1"; havana_transcript "OTTMUST00000041779.1";
chr16	ENSEMBL_gcm37	exon	50040808	50040956	15.5266504722485	-	.	gene_id "ENSMUSG00000022641.16"; transcript_id "ENSMUSG00000022641.16_tx_25"; exon_id "chr16_50040808_50040956_-"; exonnum "12"; txlen "4003";
chr16	ENSEMBL_gcm37	exon	50040808	50040956	13.6517720167713	-	.	gene_id "ENSMUSG00000022641.16"; transcript_id "ENSMUSG00000022641.16_tx_26"; exon_id "chr16_50040808_50040956_-"; exonnum "12"; txlen "4093";
chr16	ENSEMBL_gcm37	exon	50040808	50040956	11.7512380979777	-	.	gene_id "ENSMUSG00000022641.16"; transcript_id "ENSMUSG00000022641.16_tx_27"; exon_id "chr16_50040808_50040956_-"; exonnum "13"; txlen "4117";
chr16	ENSEMBL_gcm37	exon	50040808	50040956	10.0332708771223	-	.	gene_id "ENSMUSG00000022641.16"; transcript_id "ENSMUSG00000022641.16_tx_28"; exon_id "chr16_50040808_50040956_-"; exonnum "13"; txlen "4207";
chr16	ENSEMBL_gcm37	exon	50040808	50040956	9.50727579746707	-	.	gene_id "ENSMUSG00000022641.16"; transcript_id "ENSMUSG00000022641.16_tx_29"; exon_id "chr16_50040808_50040956_-"; exonnum "13"; txlen "3907";
chr16	ENSEMBL_gcm37	exon	50040808	50040956	9.50727579746707	-	.	gene_id "ENSMUSG00000022641.16"; transcript_id "ENSMUSG00000022641.16_tx_30"; exon_id "chr16_50040808_50040956_-"; exonnum "13"; txlen "3997";
chr16	ENSEMBL_gcm37	exon	50040808	50040956	8.13095624767984	-	.	gene_id "ENSMUSG00000022641.16"; transcript_id "ENSMUSG00000022641.16_tx_31"; exon_id "chr16_50040808_50040956_-"; exonnum "13"; txlen "3847";
chr16	ENSEMBL_gcm37	exon	50040808	50040956	6.18842784881955	-	.	gene_id "ENSMUSG00000022641.16"; transcript_id "ENSMUSG00000022641.16_tx_32"; exon_id "chr16_50040808_50040956_-"; exonnum "14"; txlen "4021";
chr16	ENSEMBL_gcm37	exon	50040808	50040956	6.18842784881955	-	.	gene_id "ENSMUSG00000022641.16"; transcript_id "ENSMUSG00000022641.16_tx_33"; exon_id "chr16_50040808_50040956_-"; exonnum "14"; txlen "4111";
chr16	ENSEMBL_gcm37	exon	50040808	50040956	5.98533421437129	-	.	gene_id "ENSMUSG00000022641.16"; transcript_id "ENSMUSG00000022641.16_tx_34"; exon_id "chr16_50040808_50040956_-"; exonnum "12"; txlen "3943";
chr16	ENSEMBL_gcm37	exon	50040808	50040956	5.64487086011576	-	.	gene_id "ENSMUSG00000022641.16"; transcript_id "ENSMUSG00000022641.16_tx_35"; exon_id "chr16_50040808_50040956_-"; exonnum "11"; txlen "3922";
chr16	ENSEMBL_gcm37	exon	50040808	50040956	5.63614897217192	-	.	gene_id "ENSMUSG00000022641.16"; transcript_id "ENSMUSG00000022641.16_tx_36"; exon_id "chr16_50040808_50040956_-"; exonnum "12"; txlen "3826";
chr16	ENSEMBL_gcm37	exon	50040808	50040956	5.63614897217192	-	.	gene_id "ENSMUSG00000022641.16"; transcript_id "ENSMUSG00000022641.16_tx_37"; exon_id "chr16_50040808_50040956_-"; exonnum "12"; txlen "3916";
chr16	ENSEMBL_gcm37	exon	50040808	50040956	4.9255376993232	-	.	gene_id "ENSMUSG00000022641.16"; transcript_id "ENSMUSG00000022641.16_tx_40"; exon_id "chr16_50040808_50040956_-"; exonnum "11"; txlen "4012";
chr16	ENSEMBL_gcm37	exon	50040808	50040956	4.84739732569927	-	.	gene_id "ENSMUSG00000022641.16"; transcript_id "ENSMUSG00000022641.16_tx_41"; exon_id "chr16_50040808_50040956_-"; exonnum "12"; txlen "3766";
chr16	ENSEMBL_gcm37	exon	50040808	50040956	4.74729505385646	-	.	gene_id "ENSMUSG00000022641.16"; transcript_id "ENSMUSG00000022641.16_tx_42"; exon_id "chr16_50040808_50040956_-"; exonnum "14"; txlen "3961";
chr16	ENSEMBL_gcm37	exon	50040808	50040956	0.169498858120483	-	.	gene_id "ENSMUSG00000022641.16"; transcript_id "ENSMUSG00000022641.16_tx_44"; exon_id "chr16_50040808_50040956_-"; exonnum "15"; txlen "4232";
chr16	ENSEMBL_gcm37	exon	50040808	50040956	0.169498858120483	-	.	gene_id "ENSMUSG00000022641.16"; transcript_id "ENSMUSG00000022641.16_tx_45"; exon_id "chr16_50040808_50040956_-"; exonnum "15"; txlen "4405";
chr16	HAVANA	exon	50043613	50043748	0	-	.	gene_id "ENSMUSG00000022641.16"; transcript_id "ENSMUST00000138166.8"; gene_type "protein_coding"; gene_name "Bbx"; transcript_type "protein_coding"; transcript_name "Bbx-208"; exon_number 12; exon_id "ENSMUSE00001091767.2"; level 2; protein_id "ENSMUSP00000119238.2"; transcript_support_level "1"; mgi_id "MGI:1917758"; tag "basic"; tag "Ensembl_canonical"; tag "GENCODE_Primary"; tag "appris_principal_1"; tag "CCDS"; ccdsid "CCDS37354.1"; havana_gene "OTTMUSG00000017264.1"; havana_transcript "OTTMUST00000041776.1";
chr16	HAVANA	CDS	50043613	50043748	0	-	2	gene_id "ENSMUSG00000022641.16"; transcript_id "ENSMUST00000138166.8"; gene_type "protein_coding"; gene_name "Bbx"; transcript_type "protein_coding"; transcript_name "Bbx-208"; exon_number 12; exon_id "ENSMUSE00001091767.2"; level 2; protein_id "ENSMUSP00000119238.2"; transcript_support_level "1"; mgi_id "MGI:1917758"; tag "basic"; tag "Ensembl_canonical"; tag "GENCODE_Primary"; tag "appris_principal_1"; tag "CCDS"; ccdsid "CCDS37354.1"; havana_gene "OTTMUSG00000017264.1"; havana_transcript "OTTMUST00000041776.1";
chr16	HAVANA	exon	50043613	50043748	0	-	.	gene_id "ENSMUSG00000022641.16"; transcript_id "ENSMUST00000066037.13"; gene_type "protein_coding"; gene_name "Bbx"; transcript_type "protein_coding"; transcript_name "Bbx-201"; exon_number 10; exon_id "ENSMUSE00001091767.2"; level 2; protein_id "ENSMUSP00000066384.7"; transcript_support_level "1"; mgi_id "MGI:1917758"; tag "basic"; havana_gene "OTTMUSG00000017264.1"; havana_transcript "OTTMUST00000041778.1";
chr16	HAVANA	CDS	50043613	50043748	0	-	2	gene_id "ENSMUSG00000022641.16"; transcript_id "ENSMUST00000066037.13"; gene_type "protein_coding"; gene_name "Bbx"; transcript_type "protein_coding"; transcript_name "Bbx-201"; exon_number 10; exon_id "ENSMUSE00001091767.2"; level 2; protein_id "ENSMUSP00000066384.7"; transcript_support_level "1"; mgi_id "MGI:1917758"; tag "basic"; havana_gene "OTTMUSG00000017264.1"; havana_transcript "OTTMUST00000041778.1";
chr16	HAVANA	exon	50043613	50043748	0	-	.	gene_id "ENSMUSG00000022641.16"; transcript_id "ENSMUST00000089404.10"; gene_type "protein_coding"; gene_name "Bbx"; transcript_type "protein_coding"; transcript_name "Bbx-203"; exon_number 13; exon_id "ENSMUSE00001091767.2"; level 2; protein_id "ENSMUSP00000086826.4"; transcript_support_level "1"; mgi_id "MGI:1917758"; tag "basic"; tag "CCDS"; ccdsid "CCDS84241.1"; havana_gene "OTTMUSG00000017264.1"; havana_transcript "OTTMUST00000041777.1";
chr16	HAVANA	CDS	50043613	50043748	0	-	2	gene_id "ENSMUSG00000022641.16"; transcript_id "ENSMUST00000089404.10"; gene_type "protein_coding"; gene_name "Bbx"; transcript_type "protein_coding"; transcript_name "Bbx-203"; exon_number 13; exon_id "ENSMUSE00001091767.2"; level 2; protein_id "ENSMUSP00000086826.4"; transcript_support_level "1"; mgi_id "MGI:1917758"; tag "basic"; tag "CCDS"; ccdsid "CCDS84241.1"; havana_gene "OTTMUSG00000017264.1"; havana_transcript "OTTMUST00000041777.1";
chr16	HAVANA	exon	50043613	50043748	0	-	.	gene_id "ENSMUSG00000022641.16"; transcript_id "ENSMUST00000114488.8"; gene_type "protein_coding"; gene_name "Bbx"; transcript_type "protein_coding"; transcript_name "Bbx-205"; exon_number 10; exon_id "ENSMUSE00001091767.2"; level 2; protein_id "ENSMUSP00000110132.2"; transcript_support_level "1"; mgi_id "MGI:1917758"; tag "alternative_5_UTR"; tag "basic"; tag "appris_principal_1"; tag "CCDS"; ccdsid "CCDS37354.1"; havana_gene "OTTMUSG00000017264.1"; havana_transcript "OTTMUST00000041781.1";
chr16	HAVANA	CDS	50043613	50043748	0	-	2	gene_id "ENSMUSG00000022641.16"; transcript_id "ENSMUST00000114488.8"; gene_type "protein_coding"; gene_name "Bbx"; transcript_type "protein_coding"; transcript_name "Bbx-205"; exon_number 10; exon_id "ENSMUSE00001091767.2"; level 2; protein_id "ENSMUSP00000110132.2"; transcript_support_level "1"; mgi_id "MGI:1917758"; tag "alternative_5_UTR"; tag "basic"; tag "appris_principal_1"; tag "CCDS"; ccdsid "CCDS37354.1"; havana_gene "OTTMUSG00000017264.1"; havana_transcript "OTTMUST00000041781.1";
chr16	HAVANA	exon	50043613	50043748	0	-	.	gene_id "ENSMUSG00000022641.16"; transcript_id "ENSMUST00000089399.11"; gene_type "protein_coding"; gene_name "Bbx"; transcript_type "protein_coding"; transcript_name "Bbx-202"; exon_number 12; exon_id "ENSMUSE00001091767.2"; level 2; protein_id "ENSMUSP00000086821.5"; transcript_support_level "1"; mgi_id "MGI:1917758"; tag "mRNA_end_NF"; tag "cds_end_NF"; havana_gene "OTTMUSG00000017264.1"; havana_transcript "OTTMUST00000041779.1";
chr16	HAVANA	CDS	50043613	50043748	0	-	2	gene_id "ENSMUSG00000022641.16"; transcript_id "ENSMUST00000089399.11"; gene_type "protein_coding"; gene_name "Bbx"; transcript_type "protein_coding"; transcript_name "Bbx-202"; exon_number 12; exon_id "ENSMUSE00001091767.2"; level 2; protein_id "ENSMUSP00000086821.5"; transcript_support_level "1"; mgi_id "MGI:1917758"; tag "mRNA_end_NF"; tag "cds_end_NF"; havana_gene "OTTMUSG00000017264.1"; havana_transcript "OTTMUST00000041779.1";
chr16	HAVANA	exon	50043613	50043748	0	-	.	gene_id "ENSMUSG00000022641.16"; transcript_id "ENSMUST00000114477.8"; gene_type "protein_coding"; gene_name "Bbx"; transcript_type "retained_intron"; transcript_name "Bbx-204"; exon_number 12; exon_id "ENSMUSE00001447166.2"; level 2; transcript_support_level "1"; mgi_id "MGI:1917758"; havana_gene "OTTMUSG00000017264.1"; havana_transcript "OTTMUST00000041780.1";
chr16	ENSEMBL_gcm37	exon	50043613	50043748	15.5266504722485	-	.	gene_id "ENSMUSG00000022641.16"; transcript_id "ENSMUSG00000022641.16_tx_25"; exon_id "chr16_50043613_50043748_-"; exonnum "11"; txlen "4003";
chr16	ENSEMBL_gcm37	exon	50043613	50043748	13.6517720167713	-	.	gene_id "ENSMUSG00000022641.16"; transcript_id "ENSMUSG00000022641.16_tx_26"; exon_id "chr16_50043613_50043748_-"; exonnum "11"; txlen "4093";
chr16	ENSEMBL_gcm37	exon	50043613	50043748	11.7512380979777	-	.	gene_id "ENSMUSG00000022641.16"; transcript_id "ENSMUSG00000022641.16_tx_27"; exon_id "chr16_50043613_50043748_-"; exonnum "12"; txlen "4117";
chr16	ENSEMBL_gcm37	exon	50043613	50043748	10.0332708771223	-	.	gene_id "ENSMUSG00000022641.16"; transcript_id "ENSMUSG00000022641.16_tx_28"; exon_id "chr16_50043613_50043748_-"; exonnum "12"; txlen "4207";
chr16	ENSEMBL_gcm37	exon	50043613	50043748	9.50727579746707	-	.	gene_id "ENSMUSG00000022641.16"; transcript_id "ENSMUSG00000022641.16_tx_29"; exon_id "chr16_50043613_50043748_-"; exonnum "12"; txlen "3907";
chr16	ENSEMBL_gcm37	exon	50043613	50043748	9.50727579746707	-	.	gene_id "ENSMUSG00000022641.16"; transcript_id "ENSMUSG00000022641.16_tx_30"; exon_id "chr16_50043613_50043748_-"; exonnum "12"; txlen "3997";
chr16	ENSEMBL_gcm37	exon	50043613	50043748	8.13095624767984	-	.	gene_id "ENSMUSG00000022641.16"; transcript_id "ENSMUSG00000022641.16_tx_31"; exon_id "chr16_50043613_50043748_-"; exonnum "12"; txlen "3847";
chr16	ENSEMBL_gcm37	exon	50043613	50043748	6.18842784881955	-	.	gene_id "ENSMUSG00000022641.16"; transcript_id "ENSMUSG00000022641.16_tx_32"; exon_id "chr16_50043613_50043748_-"; exonnum "13"; txlen "4021";
chr16	ENSEMBL_gcm37	exon	50043613	50043748	6.18842784881955	-	.	gene_id "ENSMUSG00000022641.16"; transcript_id "ENSMUSG00000022641.16_tx_33"; exon_id "chr16_50043613_50043748_-"; exonnum "13"; txlen "4111";
chr16	ENSEMBL_gcm37	exon	50043613	50043748	5.98533421437129	-	.	gene_id "ENSMUSG00000022641.16"; transcript_id "ENSMUSG00000022641.16_tx_34"; exon_id "chr16_50043613_50043748_-"; exonnum "11"; txlen "3943";
chr16	ENSEMBL_gcm37	exon	50043613	50043748	5.64487086011576	-	.	gene_id "ENSMUSG00000022641.16"; transcript_id "ENSMUSG00000022641.16_tx_35"; exon_id "chr16_50043613_50043748_-"; exonnum "10"; txlen "3922";
chr16	ENSEMBL_gcm37	exon	50043613	50043748	5.63614897217192	-	.	gene_id "ENSMUSG00000022641.16"; transcript_id "ENSMUSG00000022641.16_tx_36"; exon_id "chr16_50043613_50043748_-"; exonnum "11"; txlen "3826";
chr16	ENSEMBL_gcm37	exon	50043613	50043748	5.63614897217192	-	.	gene_id "ENSMUSG00000022641.16"; transcript_id "ENSMUSG00000022641.16_tx_37"; exon_id "chr16_50043613_50043748_-"; exonnum "11"; txlen "3916";
chr16	ENSEMBL_gcm37	exon	50043613	50043748	4.9255376993232	-	.	gene_id "ENSMUSG00000022641.16"; transcript_id "ENSMUSG00000022641.16_tx_40"; exon_id "chr16_50043613_50043748_-"; exonnum "10"; txlen "4012";
chr16	ENSEMBL_gcm37	exon	50043613	50043748	4.84739732569927	-	.	gene_id "ENSMUSG00000022641.16"; transcript_id "ENSMUSG00000022641.16_tx_41"; exon_id "chr16_50043613_50043748_-"; exonnum "11"; txlen "3766";
chr16	ENSEMBL_gcm37	exon	50043613	50043748	4.74729505385646	-	.	gene_id "ENSMUSG00000022641.16"; transcript_id "ENSMUSG00000022641.16_tx_42"; exon_id "chr16_50043613_50043748_-"; exonnum "13"; txlen "3961";
chr16	ENSEMBL_gcm37	exon	50043613	50043748	0.169498858120483	-	.	gene_id "ENSMUSG00000022641.16"; transcript_id "ENSMUSG00000022641.16_tx_44"; exon_id "chr16_50043613_50043748_-"; exonnum "14"; txlen "4232";
chr16	ENSEMBL_gcm37	exon	50043613	50043748	0.169498858120483	-	.	gene_id "ENSMUSG00000022641.16"; transcript_id "ENSMUSG00000022641.16_tx_45"; exon_id "chr16_50043613_50043748_-"; exonnum "14"; txlen "4405";
chr16	HAVANA	exon	50044651	50045656	0	-	.	gene_id "ENSMUSG00000022641.16"; transcript_id "ENSMUST00000138166.8"; gene_type "protein_coding"; gene_name "Bbx"; transcript_type "protein_coding"; transcript_name "Bbx-208"; exon_number 11; exon_id "ENSMUSE00001043998.2"; level 2; protein_id "ENSMUSP00000119238.2"; transcript_support_level "1"; mgi_id "MGI:1917758"; tag "basic"; tag "Ensembl_canonical"; tag "GENCODE_Primary"; tag "appris_principal_1"; tag "CCDS"; ccdsid "CCDS37354.1"; havana_gene "OTTMUSG00000017264.1"; havana_transcript "OTTMUST00000041776.1";
chr16	HAVANA	CDS	50044651	50045656	0	-	0	gene_id "ENSMUSG00000022641.16"; transcript_id "ENSMUST00000138166.8"; gene_type "protein_coding"; gene_name "Bbx"; transcript_type "protein_coding"; transcript_name "Bbx-208"; exon_number 11; exon_id "ENSMUSE00001043998.2"; level 2; protein_id "ENSMUSP00000119238.2"; transcript_support_level "1"; mgi_id "MGI:1917758"; tag "basic"; tag "Ensembl_canonical"; tag "GENCODE_Primary"; tag "appris_principal_1"; tag "CCDS"; ccdsid "CCDS37354.1"; havana_gene "OTTMUSG00000017264.1"; havana_transcript "OTTMUST00000041776.1";
chr16	HAVANA	exon	50044651	50045656	0	-	.	gene_id "ENSMUSG00000022641.16"; transcript_id "ENSMUST00000066037.13"; gene_type "protein_coding"; gene_name "Bbx"; transcript_type "protein_coding"; transcript_name "Bbx-201"; exon_number 9; exon_id "ENSMUSE00001043998.2"; level 2; protein_id "ENSMUSP00000066384.7"; transcript_support_level "1"; mgi_id "MGI:1917758"; tag "basic"; havana_gene "OTTMUSG00000017264.1"; havana_transcript "OTTMUST00000041778.1";
chr16	HAVANA	CDS	50044651	50045656	0	-	0	gene_id "ENSMUSG00000022641.16"; transcript_id "ENSMUST00000066037.13"; gene_type "protein_coding"; gene_name "Bbx"; transcript_type "protein_coding"; transcript_name "Bbx-201"; exon_number 9; exon_id "ENSMUSE00001043998.2"; level 2; protein_id "ENSMUSP00000066384.7"; transcript_support_level "1"; mgi_id "MGI:1917758"; tag "basic"; havana_gene "OTTMUSG00000017264.1"; havana_transcript "OTTMUST00000041778.1";
chr16	HAVANA	exon	50044651	50045656	0	-	.	gene_id "ENSMUSG00000022641.16"; transcript_id "ENSMUST00000089404.10"; gene_type "protein_coding"; gene_name "Bbx"; transcript_type "protein_coding"; transcript_name "Bbx-203"; exon_number 12; exon_id "ENSMUSE00001043998.2"; level 2; protein_id "ENSMUSP00000086826.4"; transcript_support_level "1"; mgi_id "MGI:1917758"; tag "basic"; tag "CCDS"; ccdsid "CCDS84241.1"; havana_gene "OTTMUSG00000017264.1"; havana_transcript "OTTMUST00000041777.1";
chr16	HAVANA	CDS	50044651	50045656	0	-	0	gene_id "ENSMUSG00000022641.16"; transcript_id "ENSMUST00000089404.10"; gene_type "protein_coding"; gene_name "Bbx"; transcript_type "protein_coding"; transcript_name "Bbx-203"; exon_number 12; exon_id "ENSMUSE00001043998.2"; level 2; protein_id "ENSMUSP00000086826.4"; transcript_support_level "1"; mgi_id "MGI:1917758"; tag "basic"; tag "CCDS"; ccdsid "CCDS84241.1"; havana_gene "OTTMUSG00000017264.1"; havana_transcript "OTTMUST00000041777.1";
chr16	HAVANA	exon	50044651	50045656	0	-	.	gene_id "ENSMUSG00000022641.16"; transcript_id "ENSMUST00000114488.8"; gene_type "protein_coding"; gene_name "Bbx"; transcript_type "protein_coding"; transcript_name "Bbx-205"; exon_number 9; exon_id "ENSMUSE00001043998.2"; level 2; protein_id "ENSMUSP00000110132.2"; transcript_support_level "1"; mgi_id "MGI:1917758"; tag "alternative_5_UTR"; tag "basic"; tag "appris_principal_1"; tag "CCDS"; ccdsid "CCDS37354.1"; havana_gene "OTTMUSG00000017264.1"; havana_transcript "OTTMUST00000041781.1";
chr16	HAVANA	CDS	50044651	50045656	0	-	0	gene_id "ENSMUSG00000022641.16"; transcript_id "ENSMUST00000114488.8"; gene_type "protein_coding"; gene_name "Bbx"; transcript_type "protein_coding"; transcript_name "Bbx-205"; exon_number 9; exon_id "ENSMUSE00001043998.2"; level 2; protein_id "ENSMUSP00000110132.2"; transcript_support_level "1"; mgi_id "MGI:1917758"; tag "alternative_5_UTR"; tag "basic"; tag "appris_principal_1"; tag "CCDS"; ccdsid "CCDS37354.1"; havana_gene "OTTMUSG00000017264.1"; havana_transcript "OTTMUST00000041781.1";
chr16	HAVANA	exon	50044651	50045656	0	-	.	gene_id "ENSMUSG00000022641.16"; transcript_id "ENSMUST00000089399.11"; gene_type "protein_coding"; gene_name "Bbx"; transcript_type "protein_coding"; transcript_name "Bbx-202"; exon_number 11; exon_id "ENSMUSE00001043998.2"; level 2; protein_id "ENSMUSP00000086821.5"; transcript_support_level "1"; mgi_id "MGI:1917758"; tag "mRNA_end_NF"; tag "cds_end_NF"; havana_gene "OTTMUSG00000017264.1"; havana_transcript "OTTMUST00000041779.1";
chr16	HAVANA	CDS	50044651	50045656	0	-	0	gene_id "ENSMUSG00000022641.16"; transcript_id "ENSMUST00000089399.11"; gene_type "protein_coding"; gene_name "Bbx"; transcript_type "protein_coding"; transcript_name "Bbx-202"; exon_number 11; exon_id "ENSMUSE00001043998.2"; level 2; protein_id "ENSMUSP00000086821.5"; transcript_support_level "1"; mgi_id "MGI:1917758"; tag "mRNA_end_NF"; tag "cds_end_NF"; havana_gene "OTTMUSG00000017264.1"; havana_transcript "OTTMUST00000041779.1";
chr16	HAVANA	exon	50044651	50045656	0	-	.	gene_id "ENSMUSG00000022641.16"; transcript_id "ENSMUST00000114477.8"; gene_type "protein_coding"; gene_name "Bbx"; transcript_type "retained_intron"; transcript_name "Bbx-204"; exon_number 11; exon_id "ENSMUSE00001447574.2"; level 2; transcript_support_level "1"; mgi_id "MGI:1917758"; havana_gene "OTTMUSG00000017264.1"; havana_transcript "OTTMUST00000041780.1";
chr16	ENSEMBL_gcm37	exon	50044651	50045656	15.5266504722485	-	.	gene_id "ENSMUSG00000022641.16"; transcript_id "ENSMUSG00000022641.16_tx_25"; exon_id "chr16_50044651_50045656_-"; exonnum "10"; txlen "4003";
chr16	ENSEMBL_gcm37	exon	50044651	50045656	13.6517720167713	-	.	gene_id "ENSMUSG00000022641.16"; transcript_id "ENSMUSG00000022641.16_tx_26"; exon_id "chr16_50044651_50045656_-"; exonnum "10"; txlen "4093";
chr16	ENSEMBL_gcm37	exon	50044651	50045656	11.7512380979777	-	.	gene_id "ENSMUSG00000022641.16"; transcript_id "ENSMUSG00000022641.16_tx_27"; exon_id "chr16_50044651_50045656_-"; exonnum "11"; txlen "4117";
chr16	ENSEMBL_gcm37	exon	50044651	50045656	10.0332708771223	-	.	gene_id "ENSMUSG00000022641.16"; transcript_id "ENSMUSG00000022641.16_tx_28"; exon_id "chr16_50044651_50045656_-"; exonnum "11"; txlen "4207";
chr16	ENSEMBL_gcm37	exon	50044651	50045656	9.50727579746707	-	.	gene_id "ENSMUSG00000022641.16"; transcript_id "ENSMUSG00000022641.16_tx_29"; exon_id "chr16_50044651_50045656_-"; exonnum "11"; txlen "3907";
chr16	ENSEMBL_gcm37	exon	50044651	50045656	9.50727579746707	-	.	gene_id "ENSMUSG00000022641.16"; transcript_id "ENSMUSG00000022641.16_tx_30"; exon_id "chr16_50044651_50045656_-"; exonnum "11"; txlen "3997";
chr16	ENSEMBL_gcm37	exon	50044651	50045656	8.13095624767984	-	.	gene_id "ENSMUSG00000022641.16"; transcript_id "ENSMUSG00000022641.16_tx_31"; exon_id "chr16_50044651_50045656_-"; exonnum "11"; txlen "3847";
chr16	ENSEMBL_gcm37	exon	50044651	50045656	6.18842784881955	-	.	gene_id "ENSMUSG00000022641.16"; transcript_id "ENSMUSG00000022641.16_tx_32"; exon_id "chr16_50044651_50045656_-"; exonnum "12"; txlen "4021";
chr16	ENSEMBL_gcm37	exon	50044651	50045656	6.18842784881955	-	.	gene_id "ENSMUSG00000022641.16"; transcript_id "ENSMUSG00000022641.16_tx_33"; exon_id "chr16_50044651_50045656_-"; exonnum "12"; txlen "4111";
chr16	ENSEMBL_gcm37	exon	50044651	50045656	5.98533421437129	-	.	gene_id "ENSMUSG00000022641.16"; transcript_id "ENSMUSG00000022641.16_tx_34"; exon_id "chr16_50044651_50045656_-"; exonnum "10"; txlen "3943";
chr16	ENSEMBL_gcm37	exon	50044651	50045656	5.64487086011576	-	.	gene_id "ENSMUSG00000022641.16"; transcript_id "ENSMUSG00000022641.16_tx_35"; exon_id "chr16_50044651_50045656_-"; exonnum "9"; txlen "3922";
chr16	ENSEMBL_gcm37	exon	50044651	50045656	5.63614897217192	-	.	gene_id "ENSMUSG00000022641.16"; transcript_id "ENSMUSG00000022641.16_tx_36"; exon_id "chr16_50044651_50045656_-"; exonnum "10"; txlen "3826";
chr16	ENSEMBL_gcm37	exon	50044651	50045656	5.63614897217192	-	.	gene_id "ENSMUSG00000022641.16"; transcript_id "ENSMUSG00000022641.16_tx_37"; exon_id "chr16_50044651_50045656_-"; exonnum "10"; txlen "3916";
chr16	ENSEMBL_gcm37	exon	50044651	50045656	4.9255376993232	-	.	gene_id "ENSMUSG00000022641.16"; transcript_id "ENSMUSG00000022641.16_tx_40"; exon_id "chr16_50044651_50045656_-"; exonnum "9"; txlen "4012";
chr16	ENSEMBL_gcm37	exon	50044651	50045656	4.84739732569927	-	.	gene_id "ENSMUSG00000022641.16"; transcript_id "ENSMUSG00000022641.16_tx_41"; exon_id "chr16_50044651_50045656_-"; exonnum "10"; txlen "3766";
chr16	ENSEMBL_gcm37	exon	50044651	50045656	4.74729505385646	-	.	gene_id "ENSMUSG00000022641.16"; transcript_id "ENSMUSG00000022641.16_tx_42"; exon_id "chr16_50044651_50045656_-"; exonnum "12"; txlen "3961";
chr16	ENSEMBL_gcm37	exon	50044651	50045656	0.169498858120483	-	.	gene_id "ENSMUSG00000022641.16"; transcript_id "ENSMUSG00000022641.16_tx_44"; exon_id "chr16_50044651_50045656_-"; exonnum "13"; txlen "4232";
chr16	ENSEMBL_gcm37	exon	50044651	50045656	0.169498858120483	-	.	gene_id "ENSMUSG00000022641.16"; transcript_id "ENSMUSG00000022641.16_tx_45"; exon_id "chr16_50044651_50045656_-"; exonnum "13"; txlen "4405";
chr16	HAVANA	exon	50045210	50045656	0	-	.	gene_id "ENSMUSG00000022641.16"; transcript_id "ENSMUST00000131695.8"; gene_type "protein_coding"; gene_name "Bbx"; transcript_type "protein_coding_CDS_not_defined"; transcript_name "Bbx-207"; exon_number 11; exon_id "ENSMUSE00000756033.2"; level 2; transcript_support_level "1"; mgi_id "MGI:1917758"; havana_gene "OTTMUSG00000017264.1"; havana_transcript "OTTMUST00000041786.1";
chr16	HAVANA	transcript	50045210	50250275	0	-	.	gene_id "ENSMUSG00000022641.16"; transcript_id "ENSMUST00000131695.8"; gene_type "protein_coding"; gene_name "Bbx"; transcript_type "protein_coding_CDS_not_defined"; transcript_name "Bbx-207"; level 2; transcript_support_level "1"; mgi_id "MGI:1917758"; havana_gene "OTTMUSG00000017264.1"; havana_transcript "OTTMUST00000041786.1";
chr16	HAVANA	exon	50061217	50061297	0	-	.	gene_id "ENSMUSG00000022641.16"; transcript_id "ENSMUST00000138166.8"; gene_type "protein_coding"; gene_name "Bbx"; transcript_type "protein_coding"; transcript_name "Bbx-208"; exon_number 10; exon_id "ENSMUSE00001219640.2"; level 2; protein_id "ENSMUSP00000119238.2"; transcript_support_level "1"; mgi_id "MGI:1917758"; tag "basic"; tag "Ensembl_canonical"; tag "GENCODE_Primary"; tag "appris_principal_1"; tag "CCDS"; ccdsid "CCDS37354.1"; havana_gene "OTTMUSG00000017264.1"; havana_transcript "OTTMUST00000041776.1";
chr16	HAVANA	CDS	50061217	50061297	0	-	0	gene_id "ENSMUSG00000022641.16"; transcript_id "ENSMUST00000138166.8"; gene_type "protein_coding"; gene_name "Bbx"; transcript_type "protein_coding"; transcript_name "Bbx-208"; exon_number 10; exon_id "ENSMUSE00001219640.2"; level 2; protein_id "ENSMUSP00000119238.2"; transcript_support_level "1"; mgi_id "MGI:1917758"; tag "basic"; tag "Ensembl_canonical"; tag "GENCODE_Primary"; tag "appris_principal_1"; tag "CCDS"; ccdsid "CCDS37354.1"; havana_gene "OTTMUSG00000017264.1"; havana_transcript "OTTMUST00000041776.1";
chr16	HAVANA	exon	50061217	50061297	0	-	.	gene_id "ENSMUSG00000022641.16"; transcript_id "ENSMUST00000066037.13"; gene_type "protein_coding"; gene_name "Bbx"; transcript_type "protein_coding"; transcript_name "Bbx-201"; exon_number 8; exon_id "ENSMUSE00001219640.2"; level 2; protein_id "ENSMUSP00000066384.7"; transcript_support_level "1"; mgi_id "MGI:1917758"; tag "basic"; havana_gene "OTTMUSG00000017264.1"; havana_transcript "OTTMUST00000041778.1";
chr16	HAVANA	CDS	50061217	50061297	0	-	0	gene_id "ENSMUSG00000022641.16"; transcript_id "ENSMUST00000066037.13"; gene_type "protein_coding"; gene_name "Bbx"; transcript_type "protein_coding"; transcript_name "Bbx-201"; exon_number 8; exon_id "ENSMUSE00001219640.2"; level 2; protein_id "ENSMUSP00000066384.7"; transcript_support_level "1"; mgi_id "MGI:1917758"; tag "basic"; havana_gene "OTTMUSG00000017264.1"; havana_transcript "OTTMUST00000041778.1";
chr16	HAVANA	exon	50061217	50061297	0	-	.	gene_id "ENSMUSG00000022641.16"; transcript_id "ENSMUST00000089404.10"; gene_type "protein_coding"; gene_name "Bbx"; transcript_type "protein_coding"; transcript_name "Bbx-203"; exon_number 11; exon_id "ENSMUSE00001219640.2"; level 2; protein_id "ENSMUSP00000086826.4"; transcript_support_level "1"; mgi_id "MGI:1917758"; tag "basic"; tag "CCDS"; ccdsid "CCDS84241.1"; havana_gene "OTTMUSG00000017264.1"; havana_transcript "OTTMUST00000041777.1";
chr16	HAVANA	CDS	50061217	50061297	0	-	0	gene_id "ENSMUSG00000022641.16"; transcript_id "ENSMUST00000089404.10"; gene_type "protein_coding"; gene_name "Bbx"; transcript_type "protein_coding"; transcript_name "Bbx-203"; exon_number 11; exon_id "ENSMUSE00001219640.2"; level 2; protein_id "ENSMUSP00000086826.4"; transcript_support_level "1"; mgi_id "MGI:1917758"; tag "basic"; tag "CCDS"; ccdsid "CCDS84241.1"; havana_gene "OTTMUSG00000017264.1"; havana_transcript "OTTMUST00000041777.1";
chr16	HAVANA	exon	50061217	50061297	0	-	.	gene_id "ENSMUSG00000022641.16"; transcript_id "ENSMUST00000114488.8"; gene_type "protein_coding"; gene_name "Bbx"; transcript_type "protein_coding"; transcript_name "Bbx-205"; exon_number 8; exon_id "ENSMUSE00001219640.2"; level 2; protein_id "ENSMUSP00000110132.2"; transcript_support_level "1"; mgi_id "MGI:1917758"; tag "alternative_5_UTR"; tag "basic"; tag "appris_principal_1"; tag "CCDS"; ccdsid "CCDS37354.1"; havana_gene "OTTMUSG00000017264.1"; havana_transcript "OTTMUST00000041781.1";
chr16	HAVANA	CDS	50061217	50061297	0	-	0	gene_id "ENSMUSG00000022641.16"; transcript_id "ENSMUST00000114488.8"; gene_type "protein_coding"; gene_name "Bbx"; transcript_type "protein_coding"; transcript_name "Bbx-205"; exon_number 8; exon_id "ENSMUSE00001219640.2"; level 2; protein_id "ENSMUSP00000110132.2"; transcript_support_level "1"; mgi_id "MGI:1917758"; tag "alternative_5_UTR"; tag "basic"; tag "appris_principal_1"; tag "CCDS"; ccdsid "CCDS37354.1"; havana_gene "OTTMUSG00000017264.1"; havana_transcript "OTTMUST00000041781.1";
chr16	HAVANA	exon	50061217	50061297	0	-	.	gene_id "ENSMUSG00000022641.16"; transcript_id "ENSMUST00000089399.11"; gene_type "protein_coding"; gene_name "Bbx"; transcript_type "protein_coding"; transcript_name "Bbx-202"; exon_number 10; exon_id "ENSMUSE00001219640.2"; level 2; protein_id "ENSMUSP00000086821.5"; transcript_support_level "1"; mgi_id "MGI:1917758"; tag "mRNA_end_NF"; tag "cds_end_NF"; havana_gene "OTTMUSG00000017264.1"; havana_transcript "OTTMUST00000041779.1";
chr16	HAVANA	CDS	50061217	50061297	0	-	0	gene_id "ENSMUSG00000022641.16"; transcript_id "ENSMUST00000089399.11"; gene_type "protein_coding"; gene_name "Bbx"; transcript_type "protein_coding"; transcript_name "Bbx-202"; exon_number 10; exon_id "ENSMUSE00001219640.2"; level 2; protein_id "ENSMUSP00000086821.5"; transcript_support_level "1"; mgi_id "MGI:1917758"; tag "mRNA_end_NF"; tag "cds_end_NF"; havana_gene "OTTMUSG00000017264.1"; havana_transcript "OTTMUST00000041779.1";
chr16	HAVANA	exon	50061217	50061297	0	-	.	gene_id "ENSMUSG00000022641.16"; transcript_id "ENSMUST00000114477.8"; gene_type "protein_coding"; gene_name "Bbx"; transcript_type "retained_intron"; transcript_name "Bbx-204"; exon_number 10; exon_id "ENSMUSE00001282749.2"; level 2; transcript_support_level "1"; mgi_id "MGI:1917758"; havana_gene "OTTMUSG00000017264.1"; havana_transcript "OTTMUST00000041780.1";
chr16	HAVANA	exon	50061217	50061297	0	-	.	gene_id "ENSMUSG00000022641.16"; transcript_id "ENSMUST00000131695.8"; gene_type "protein_coding"; gene_name "Bbx"; transcript_type "protein_coding_CDS_not_defined"; transcript_name "Bbx-207"; exon_number 10; exon_id "ENSMUSE00001282749.2"; level 2; transcript_support_level "1"; mgi_id "MGI:1917758"; havana_gene "OTTMUSG00000017264.1"; havana_transcript "OTTMUST00000041786.1";
chr16	ENSEMBL_gcm37	exon	50061217	50061297	15.5266504722485	-	.	gene_id "ENSMUSG00000022641.16"; transcript_id "ENSMUSG00000022641.16_tx_25"; exon_id "chr16_50061217_50061297_-"; exonnum "9"; txlen "4003";
chr16	ENSEMBL_gcm37	exon	50061217	50061297	13.6517720167713	-	.	gene_id "ENSMUSG00000022641.16"; transcript_id "ENSMUSG00000022641.16_tx_26"; exon_id "chr16_50061217_50061297_-"; exonnum "9"; txlen "4093";
chr16	ENSEMBL_gcm37	exon	50061217	50061297	11.7512380979777	-	.	gene_id "ENSMUSG00000022641.16"; transcript_id "ENSMUSG00000022641.16_tx_27"; exon_id "chr16_50061217_50061297_-"; exonnum "10"; txlen "4117";
chr16	ENSEMBL_gcm37	exon	50061217	50061297	10.0332708771223	-	.	gene_id "ENSMUSG00000022641.16"; transcript_id "ENSMUSG00000022641.16_tx_28"; exon_id "chr16_50061217_50061297_-"; exonnum "10"; txlen "4207";
chr16	ENSEMBL_gcm37	exon	50061217	50061297	9.50727579746707	-	.	gene_id "ENSMUSG00000022641.16"; transcript_id "ENSMUSG00000022641.16_tx_29"; exon_id "chr16_50061217_50061297_-"; exonnum "10"; txlen "3907";
chr16	ENSEMBL_gcm37	exon	50061217	50061297	9.50727579746707	-	.	gene_id "ENSMUSG00000022641.16"; transcript_id "ENSMUSG00000022641.16_tx_30"; exon_id "chr16_50061217_50061297_-"; exonnum "10"; txlen "3997";
chr16	ENSEMBL_gcm37	exon	50061217	50061297	8.13095624767984	-	.	gene_id "ENSMUSG00000022641.16"; transcript_id "ENSMUSG00000022641.16_tx_31"; exon_id "chr16_50061217_50061297_-"; exonnum "10"; txlen "3847";
chr16	ENSEMBL_gcm37	exon	50061217	50061297	6.18842784881955	-	.	gene_id "ENSMUSG00000022641.16"; transcript_id "ENSMUSG00000022641.16_tx_32"; exon_id "chr16_50061217_50061297_-"; exonnum "11"; txlen "4021";
chr16	ENSEMBL_gcm37	exon	50061217	50061297	6.18842784881955	-	.	gene_id "ENSMUSG00000022641.16"; transcript_id "ENSMUSG00000022641.16_tx_33"; exon_id "chr16_50061217_50061297_-"; exonnum "11"; txlen "4111";
chr16	ENSEMBL_gcm37	exon	50061217	50061297	5.98533421437129	-	.	gene_id "ENSMUSG00000022641.16"; transcript_id "ENSMUSG00000022641.16_tx_34"; exon_id "chr16_50061217_50061297_-"; exonnum "9"; txlen "3943";
chr16	ENSEMBL_gcm37	exon	50061217	50061297	5.64487086011576	-	.	gene_id "ENSMUSG00000022641.16"; transcript_id "ENSMUSG00000022641.16_tx_35"; exon_id "chr16_50061217_50061297_-"; exonnum "8"; txlen "3922";
chr16	ENSEMBL_gcm37	exon	50061217	50061297	5.63614897217192	-	.	gene_id "ENSMUSG00000022641.16"; transcript_id "ENSMUSG00000022641.16_tx_36"; exon_id "chr16_50061217_50061297_-"; exonnum "9"; txlen "3826";
chr16	ENSEMBL_gcm37	exon	50061217	50061297	5.63614897217192	-	.	gene_id "ENSMUSG00000022641.16"; transcript_id "ENSMUSG00000022641.16_tx_37"; exon_id "chr16_50061217_50061297_-"; exonnum "9"; txlen "3916";
chr16	ENSEMBL_gcm37	exon	50061217	50061297	4.9255376993232	-	.	gene_id "ENSMUSG00000022641.16"; transcript_id "ENSMUSG00000022641.16_tx_40"; exon_id "chr16_50061217_50061297_-"; exonnum "8"; txlen "4012";
chr16	ENSEMBL_gcm37	exon	50061217	50061297	4.84739732569927	-	.	gene_id "ENSMUSG00000022641.16"; transcript_id "ENSMUSG00000022641.16_tx_41"; exon_id "chr16_50061217_50061297_-"; exonnum "9"; txlen "3766";
chr16	ENSEMBL_gcm37	exon	50061217	50061297	4.74729505385646	-	.	gene_id "ENSMUSG00000022641.16"; transcript_id "ENSMUSG00000022641.16_tx_42"; exon_id "chr16_50061217_50061297_-"; exonnum "11"; txlen "3961";
chr16	ENSEMBL_gcm37	exon	50061217	50061297	0.169498858120483	-	.	gene_id "ENSMUSG00000022641.16"; transcript_id "ENSMUSG00000022641.16_tx_44"; exon_id "chr16_50061217_50061297_-"; exonnum "12"; txlen "4232";
chr16	ENSEMBL_gcm37	exon	50061217	50061297	0.169498858120483	-	.	gene_id "ENSMUSG00000022641.16"; transcript_id "ENSMUSG00000022641.16_tx_45"; exon_id "chr16_50061217_50061297_-"; exonnum "12"; txlen "4405";
chr16	HAVANA	exon	50068145	50068219	0	-	.	gene_id "ENSMUSG00000022641.16"; transcript_id "ENSMUST00000138166.8"; gene_type "protein_coding"; gene_name "Bbx"; transcript_type "protein_coding"; transcript_name "Bbx-208"; exon_number 9; exon_id "ENSMUSE00001238435.2"; level 2; protein_id "ENSMUSP00000119238.2"; transcript_support_level "1"; mgi_id "MGI:1917758"; tag "basic"; tag "Ensembl_canonical"; tag "GENCODE_Primary"; tag "appris_principal_1"; tag "CCDS"; ccdsid "CCDS37354.1"; havana_gene "OTTMUSG00000017264.1"; havana_transcript "OTTMUST00000041776.1";
chr16	HAVANA	CDS	50068145	50068219	0	-	0	gene_id "ENSMUSG00000022641.16"; transcript_id "ENSMUST00000138166.8"; gene_type "protein_coding"; gene_name "Bbx"; transcript_type "protein_coding"; transcript_name "Bbx-208"; exon_number 9; exon_id "ENSMUSE00001238435.2"; level 2; protein_id "ENSMUSP00000119238.2"; transcript_support_level "1"; mgi_id "MGI:1917758"; tag "basic"; tag "Ensembl_canonical"; tag "GENCODE_Primary"; tag "appris_principal_1"; tag "CCDS"; ccdsid "CCDS37354.1"; havana_gene "OTTMUSG00000017264.1"; havana_transcript "OTTMUST00000041776.1";
chr16	HAVANA	exon	50068145	50068219	0	-	.	gene_id "ENSMUSG00000022641.16"; transcript_id "ENSMUST00000066037.13"; gene_type "protein_coding"; gene_name "Bbx"; transcript_type "protein_coding"; transcript_name "Bbx-201"; exon_number 7; exon_id "ENSMUSE00001238435.2"; level 2; protein_id "ENSMUSP00000066384.7"; transcript_support_level "1"; mgi_id "MGI:1917758"; tag "basic"; havana_gene "OTTMUSG00000017264.1"; havana_transcript "OTTMUST00000041778.1";
chr16	HAVANA	CDS	50068145	50068219	0	-	0	gene_id "ENSMUSG00000022641.16"; transcript_id "ENSMUST00000066037.13"; gene_type "protein_coding"; gene_name "Bbx"; transcript_type "protein_coding"; transcript_name "Bbx-201"; exon_number 7; exon_id "ENSMUSE00001238435.2"; level 2; protein_id "ENSMUSP00000066384.7"; transcript_support_level "1"; mgi_id "MGI:1917758"; tag "basic"; havana_gene "OTTMUSG00000017264.1"; havana_transcript "OTTMUST00000041778.1";
chr16	HAVANA	exon	50068145	50068219	0	-	.	gene_id "ENSMUSG00000022641.16"; transcript_id "ENSMUST00000089404.10"; gene_type "protein_coding"; gene_name "Bbx"; transcript_type "protein_coding"; transcript_name "Bbx-203"; exon_number 10; exon_id "ENSMUSE00001238435.2"; level 2; protein_id "ENSMUSP00000086826.4"; transcript_support_level "1"; mgi_id "MGI:1917758"; tag "basic"; tag "CCDS"; ccdsid "CCDS84241.1"; havana_gene "OTTMUSG00000017264.1"; havana_transcript "OTTMUST00000041777.1";
chr16	HAVANA	CDS	50068145	50068219	0	-	0	gene_id "ENSMUSG00000022641.16"; transcript_id "ENSMUST00000089404.10"; gene_type "protein_coding"; gene_name "Bbx"; transcript_type "protein_coding"; transcript_name "Bbx-203"; exon_number 10; exon_id "ENSMUSE00001238435.2"; level 2; protein_id "ENSMUSP00000086826.4"; transcript_support_level "1"; mgi_id "MGI:1917758"; tag "basic"; tag "CCDS"; ccdsid "CCDS84241.1"; havana_gene "OTTMUSG00000017264.1"; havana_transcript "OTTMUST00000041777.1";
chr16	HAVANA	exon	50068145	50068219	0	-	.	gene_id "ENSMUSG00000022641.16"; transcript_id "ENSMUST00000114488.8"; gene_type "protein_coding"; gene_name "Bbx"; transcript_type "protein_coding"; transcript_name "Bbx-205"; exon_number 7; exon_id "ENSMUSE00001238435.2"; level 2; protein_id "ENSMUSP00000110132.2"; transcript_support_level "1"; mgi_id "MGI:1917758"; tag "alternative_5_UTR"; tag "basic"; tag "appris_principal_1"; tag "CCDS"; ccdsid "CCDS37354.1"; havana_gene "OTTMUSG00000017264.1"; havana_transcript "OTTMUST00000041781.1";
chr16	HAVANA	CDS	50068145	50068219	0	-	0	gene_id "ENSMUSG00000022641.16"; transcript_id "ENSMUST00000114488.8"; gene_type "protein_coding"; gene_name "Bbx"; transcript_type "protein_coding"; transcript_name "Bbx-205"; exon_number 7; exon_id "ENSMUSE00001238435.2"; level 2; protein_id "ENSMUSP00000110132.2"; transcript_support_level "1"; mgi_id "MGI:1917758"; tag "alternative_5_UTR"; tag "basic"; tag "appris_principal_1"; tag "CCDS"; ccdsid "CCDS37354.1"; havana_gene "OTTMUSG00000017264.1"; havana_transcript "OTTMUST00000041781.1";
chr16	HAVANA	exon	50068145	50068219	0	-	.	gene_id "ENSMUSG00000022641.16"; transcript_id "ENSMUST00000089399.11"; gene_type "protein_coding"; gene_name "Bbx"; transcript_type "protein_coding"; transcript_name "Bbx-202"; exon_number 9; exon_id "ENSMUSE00001238435.2"; level 2; protein_id "ENSMUSP00000086821.5"; transcript_support_level "1"; mgi_id "MGI:1917758"; tag "mRNA_end_NF"; tag "cds_end_NF"; havana_gene "OTTMUSG00000017264.1"; havana_transcript "OTTMUST00000041779.1";
chr16	HAVANA	CDS	50068145	50068219	0	-	0	gene_id "ENSMUSG00000022641.16"; transcript_id "ENSMUST00000089399.11"; gene_type "protein_coding"; gene_name "Bbx"; transcript_type "protein_coding"; transcript_name "Bbx-202"; exon_number 9; exon_id "ENSMUSE00001238435.2"; level 2; protein_id "ENSMUSP00000086821.5"; transcript_support_level "1"; mgi_id "MGI:1917758"; tag "mRNA_end_NF"; tag "cds_end_NF"; havana_gene "OTTMUSG00000017264.1"; havana_transcript "OTTMUST00000041779.1";
chr16	HAVANA	exon	50068145	50068219	0	-	.	gene_id "ENSMUSG00000022641.16"; transcript_id "ENSMUST00000114477.8"; gene_type "protein_coding"; gene_name "Bbx"; transcript_type "retained_intron"; transcript_name "Bbx-204"; exon_number 9; exon_id "ENSMUSE00001222658.2"; level 2; transcript_support_level "1"; mgi_id "MGI:1917758"; havana_gene "OTTMUSG00000017264.1"; havana_transcript "OTTMUST00000041780.1";
chr16	HAVANA	exon	50068145	50068219	0	-	.	gene_id "ENSMUSG00000022641.16"; transcript_id "ENSMUST00000131695.8"; gene_type "protein_coding"; gene_name "Bbx"; transcript_type "protein_coding_CDS_not_defined"; transcript_name "Bbx-207"; exon_number 9; exon_id "ENSMUSE00001222658.2"; level 2; transcript_support_level "1"; mgi_id "MGI:1917758"; havana_gene "OTTMUSG00000017264.1"; havana_transcript "OTTMUST00000041786.1";
chr16	ENSEMBL_gcm37	exon	50068145	50068219	15.5266504722485	-	.	gene_id "ENSMUSG00000022641.16"; transcript_id "ENSMUSG00000022641.16_tx_25"; exon_id "chr16_50068145_50068219_-"; exonnum "8"; txlen "4003";
chr16	ENSEMBL_gcm37	exon	50068145	50068219	13.6517720167713	-	.	gene_id "ENSMUSG00000022641.16"; transcript_id "ENSMUSG00000022641.16_tx_26"; exon_id "chr16_50068145_50068219_-"; exonnum "8"; txlen "4093";
chr16	ENSEMBL_gcm37	exon	50068145	50068219	11.7512380979777	-	.	gene_id "ENSMUSG00000022641.16"; transcript_id "ENSMUSG00000022641.16_tx_27"; exon_id "chr16_50068145_50068219_-"; exonnum "9"; txlen "4117";
chr16	ENSEMBL_gcm37	exon	50068145	50068219	10.0332708771223	-	.	gene_id "ENSMUSG00000022641.16"; transcript_id "ENSMUSG00000022641.16_tx_28"; exon_id "chr16_50068145_50068219_-"; exonnum "9"; txlen "4207";
chr16	ENSEMBL_gcm37	exon	50068145	50068219	9.50727579746707	-	.	gene_id "ENSMUSG00000022641.16"; transcript_id "ENSMUSG00000022641.16_tx_29"; exon_id "chr16_50068145_50068219_-"; exonnum "9"; txlen "3907";
chr16	ENSEMBL_gcm37	exon	50068145	50068219	9.50727579746707	-	.	gene_id "ENSMUSG00000022641.16"; transcript_id "ENSMUSG00000022641.16_tx_30"; exon_id "chr16_50068145_50068219_-"; exonnum "9"; txlen "3997";
chr16	ENSEMBL_gcm37	exon	50068145	50068219	8.13095624767984	-	.	gene_id "ENSMUSG00000022641.16"; transcript_id "ENSMUSG00000022641.16_tx_31"; exon_id "chr16_50068145_50068219_-"; exonnum "9"; txlen "3847";
chr16	ENSEMBL_gcm37	exon	50068145	50068219	6.18842784881955	-	.	gene_id "ENSMUSG00000022641.16"; transcript_id "ENSMUSG00000022641.16_tx_32"; exon_id "chr16_50068145_50068219_-"; exonnum "10"; txlen "4021";
chr16	ENSEMBL_gcm37	exon	50068145	50068219	6.18842784881955	-	.	gene_id "ENSMUSG00000022641.16"; transcript_id "ENSMUSG00000022641.16_tx_33"; exon_id "chr16_50068145_50068219_-"; exonnum "10"; txlen "4111";
chr16	ENSEMBL_gcm37	exon	50068145	50068219	5.98533421437129	-	.	gene_id "ENSMUSG00000022641.16"; transcript_id "ENSMUSG00000022641.16_tx_34"; exon_id "chr16_50068145_50068219_-"; exonnum "8"; txlen "3943";
chr16	ENSEMBL_gcm37	exon	50068145	50068219	5.64487086011576	-	.	gene_id "ENSMUSG00000022641.16"; transcript_id "ENSMUSG00000022641.16_tx_35"; exon_id "chr16_50068145_50068219_-"; exonnum "7"; txlen "3922";
chr16	ENSEMBL_gcm37	exon	50068145	50068219	5.63614897217192	-	.	gene_id "ENSMUSG00000022641.16"; transcript_id "ENSMUSG00000022641.16_tx_36"; exon_id "chr16_50068145_50068219_-"; exonnum "8"; txlen "3826";
chr16	ENSEMBL_gcm37	exon	50068145	50068219	5.63614897217192	-	.	gene_id "ENSMUSG00000022641.16"; transcript_id "ENSMUSG00000022641.16_tx_37"; exon_id "chr16_50068145_50068219_-"; exonnum "8"; txlen "3916";
chr16	ENSEMBL_gcm37	exon	50068145	50068219	4.9255376993232	-	.	gene_id "ENSMUSG00000022641.16"; transcript_id "ENSMUSG00000022641.16_tx_40"; exon_id "chr16_50068145_50068219_-"; exonnum "7"; txlen "4012";
chr16	ENSEMBL_gcm37	exon	50068145	50068219	4.84739732569927	-	.	gene_id "ENSMUSG00000022641.16"; transcript_id "ENSMUSG00000022641.16_tx_41"; exon_id "chr16_50068145_50068219_-"; exonnum "8"; txlen "3766";
chr16	ENSEMBL_gcm37	exon	50068145	50068219	4.74729505385646	-	.	gene_id "ENSMUSG00000022641.16"; transcript_id "ENSMUSG00000022641.16_tx_42"; exon_id "chr16_50068145_50068219_-"; exonnum "10"; txlen "3961";
chr16	ENSEMBL_gcm37	exon	50068145	50068219	0.169498858120483	-	.	gene_id "ENSMUSG00000022641.16"; transcript_id "ENSMUSG00000022641.16_tx_44"; exon_id "chr16_50068145_50068219_-"; exonnum "11"; txlen "4232";
chr16	ENSEMBL_gcm37	exon	50068145	50068219	0.169498858120483	-	.	gene_id "ENSMUSG00000022641.16"; transcript_id "ENSMUSG00000022641.16_tx_45"; exon_id "chr16_50068145_50068219_-"; exonnum "11"; txlen "4405";
chr16	HAVANA	exon	50071677	50071757	0	-	.	gene_id "ENSMUSG00000022641.16"; transcript_id "ENSMUST00000138166.8"; gene_type "protein_coding"; gene_name "Bbx"; transcript_type "protein_coding"; transcript_name "Bbx-208"; exon_number 8; exon_id "ENSMUSE00001216759.2"; level 2; protein_id "ENSMUSP00000119238.2"; transcript_support_level "1"; mgi_id "MGI:1917758"; tag "basic"; tag "Ensembl_canonical"; tag "GENCODE_Primary"; tag "appris_principal_1"; tag "CCDS"; ccdsid "CCDS37354.1"; havana_gene "OTTMUSG00000017264.1"; havana_transcript "OTTMUST00000041776.1";
chr16	HAVANA	CDS	50071677	50071757	0	-	0	gene_id "ENSMUSG00000022641.16"; transcript_id "ENSMUST00000138166.8"; gene_type "protein_coding"; gene_name "Bbx"; transcript_type "protein_coding"; transcript_name "Bbx-208"; exon_number 8; exon_id "ENSMUSE00001216759.2"; level 2; protein_id "ENSMUSP00000119238.2"; transcript_support_level "1"; mgi_id "MGI:1917758"; tag "basic"; tag "Ensembl_canonical"; tag "GENCODE_Primary"; tag "appris_principal_1"; tag "CCDS"; ccdsid "CCDS37354.1"; havana_gene "OTTMUSG00000017264.1"; havana_transcript "OTTMUST00000041776.1";
chr16	HAVANA	exon	50071677	50071757	0	-	.	gene_id "ENSMUSG00000022641.16"; transcript_id "ENSMUST00000089404.10"; gene_type "protein_coding"; gene_name "Bbx"; transcript_type "protein_coding"; transcript_name "Bbx-203"; exon_number 9; exon_id "ENSMUSE00001216759.2"; level 2; protein_id "ENSMUSP00000086826.4"; transcript_support_level "1"; mgi_id "MGI:1917758"; tag "basic"; tag "CCDS"; ccdsid "CCDS84241.1"; havana_gene "OTTMUSG00000017264.1"; havana_transcript "OTTMUST00000041777.1";
chr16	HAVANA	CDS	50071677	50071757	0	-	0	gene_id "ENSMUSG00000022641.16"; transcript_id "ENSMUST00000089404.10"; gene_type "protein_coding"; gene_name "Bbx"; transcript_type "protein_coding"; transcript_name "Bbx-203"; exon_number 9; exon_id "ENSMUSE00001216759.2"; level 2; protein_id "ENSMUSP00000086826.4"; transcript_support_level "1"; mgi_id "MGI:1917758"; tag "basic"; tag "CCDS"; ccdsid "CCDS84241.1"; havana_gene "OTTMUSG00000017264.1"; havana_transcript "OTTMUST00000041777.1";
chr16	HAVANA	exon	50071677	50071757	0	-	.	gene_id "ENSMUSG00000022641.16"; transcript_id "ENSMUST00000114488.8"; gene_type "protein_coding"; gene_name "Bbx"; transcript_type "protein_coding"; transcript_name "Bbx-205"; exon_number 6; exon_id "ENSMUSE00001216759.2"; level 2; protein_id "ENSMUSP00000110132.2"; transcript_support_level "1"; mgi_id "MGI:1917758"; tag "alternative_5_UTR"; tag "basic"; tag "appris_principal_1"; tag "CCDS"; ccdsid "CCDS37354.1"; havana_gene "OTTMUSG00000017264.1"; havana_transcript "OTTMUST00000041781.1";
chr16	HAVANA	CDS	50071677	50071757	0	-	0	gene_id "ENSMUSG00000022641.16"; transcript_id "ENSMUST00000114488.8"; gene_type "protein_coding"; gene_name "Bbx"; transcript_type "protein_coding"; transcript_name "Bbx-205"; exon_number 6; exon_id "ENSMUSE00001216759.2"; level 2; protein_id "ENSMUSP00000110132.2"; transcript_support_level "1"; mgi_id "MGI:1917758"; tag "alternative_5_UTR"; tag "basic"; tag "appris_principal_1"; tag "CCDS"; ccdsid "CCDS37354.1"; havana_gene "OTTMUSG00000017264.1"; havana_transcript "OTTMUST00000041781.1";
chr16	HAVANA	exon	50071677	50071757	0	-	.	gene_id "ENSMUSG00000022641.16"; transcript_id "ENSMUST00000089399.11"; gene_type "protein_coding"; gene_name "Bbx"; transcript_type "protein_coding"; transcript_name "Bbx-202"; exon_number 8; exon_id "ENSMUSE00001216759.2"; level 2; protein_id "ENSMUSP00000086821.5"; transcript_support_level "1"; mgi_id "MGI:1917758"; tag "mRNA_end_NF"; tag "cds_end_NF"; havana_gene "OTTMUSG00000017264.1"; havana_transcript "OTTMUST00000041779.1";
chr16	HAVANA	CDS	50071677	50071757	0	-	0	gene_id "ENSMUSG00000022641.16"; transcript_id "ENSMUST00000089399.11"; gene_type "protein_coding"; gene_name "Bbx"; transcript_type "protein_coding"; transcript_name "Bbx-202"; exon_number 8; exon_id "ENSMUSE00001216759.2"; level 2; protein_id "ENSMUSP00000086821.5"; transcript_support_level "1"; mgi_id "MGI:1917758"; tag "mRNA_end_NF"; tag "cds_end_NF"; havana_gene "OTTMUSG00000017264.1"; havana_transcript "OTTMUST00000041779.1";
chr16	HAVANA	exon	50071677	50071757	0	-	.	gene_id "ENSMUSG00000022641.16"; transcript_id "ENSMUST00000114477.8"; gene_type "protein_coding"; gene_name "Bbx"; transcript_type "retained_intron"; transcript_name "Bbx-204"; exon_number 8; exon_id "ENSMUSE00001305620.2"; level 2; transcript_support_level "1"; mgi_id "MGI:1917758"; havana_gene "OTTMUSG00000017264.1"; havana_transcript "OTTMUST00000041780.1";
chr16	HAVANA	exon	50071677	50071757	0	-	.	gene_id "ENSMUSG00000022641.16"; transcript_id "ENSMUST00000131695.8"; gene_type "protein_coding"; gene_name "Bbx"; transcript_type "protein_coding_CDS_not_defined"; transcript_name "Bbx-207"; exon_number 8; exon_id "ENSMUSE00001305620.2"; level 2; transcript_support_level "1"; mgi_id "MGI:1917758"; havana_gene "OTTMUSG00000017264.1"; havana_transcript "OTTMUST00000041786.1";
chr16	ENSEMBL_gcm37	exon	50071677	50071757	15.5266504722485	-	.	gene_id "ENSMUSG00000022641.16"; transcript_id "ENSMUSG00000022641.16_tx_25"; exon_id "chr16_50071677_50071757_-"; exonnum "7"; txlen "4003";
chr16	ENSEMBL_gcm37	exon	50071677	50071757	13.6517720167713	-	.	gene_id "ENSMUSG00000022641.16"; transcript_id "ENSMUSG00000022641.16_tx_26"; exon_id "chr16_50071677_50071757_-"; exonnum "7"; txlen "4093";
chr16	ENSEMBL_gcm37	exon	50071677	50071757	11.7512380979777	-	.	gene_id "ENSMUSG00000022641.16"; transcript_id "ENSMUSG00000022641.16_tx_27"; exon_id "chr16_50071677_50071757_-"; exonnum "8"; txlen "4117";
chr16	ENSEMBL_gcm37	exon	50071677	50071757	10.0332708771223	-	.	gene_id "ENSMUSG00000022641.16"; transcript_id "ENSMUSG00000022641.16_tx_28"; exon_id "chr16_50071677_50071757_-"; exonnum "8"; txlen "4207";
chr16	ENSEMBL_gcm37	exon	50071677	50071757	9.50727579746707	-	.	gene_id "ENSMUSG00000022641.16"; transcript_id "ENSMUSG00000022641.16_tx_29"; exon_id "chr16_50071677_50071757_-"; exonnum "8"; txlen "3907";
chr16	ENSEMBL_gcm37	exon	50071677	50071757	9.50727579746707	-	.	gene_id "ENSMUSG00000022641.16"; transcript_id "ENSMUSG00000022641.16_tx_30"; exon_id "chr16_50071677_50071757_-"; exonnum "8"; txlen "3997";
chr16	ENSEMBL_gcm37	exon	50071677	50071757	8.13095624767984	-	.	gene_id "ENSMUSG00000022641.16"; transcript_id "ENSMUSG00000022641.16_tx_31"; exon_id "chr16_50071677_50071757_-"; exonnum "8"; txlen "3847";
chr16	ENSEMBL_gcm37	exon	50071677	50071757	6.18842784881955	-	.	gene_id "ENSMUSG00000022641.16"; transcript_id "ENSMUSG00000022641.16_tx_32"; exon_id "chr16_50071677_50071757_-"; exonnum "9"; txlen "4021";
chr16	ENSEMBL_gcm37	exon	50071677	50071757	6.18842784881955	-	.	gene_id "ENSMUSG00000022641.16"; transcript_id "ENSMUSG00000022641.16_tx_33"; exon_id "chr16_50071677_50071757_-"; exonnum "9"; txlen "4111";
chr16	ENSEMBL_gcm37	exon	50071677	50071757	5.98533421437129	-	.	gene_id "ENSMUSG00000022641.16"; transcript_id "ENSMUSG00000022641.16_tx_34"; exon_id "chr16_50071677_50071757_-"; exonnum "7"; txlen "3943";
chr16	ENSEMBL_gcm37	exon	50071677	50071757	4.74729505385646	-	.	gene_id "ENSMUSG00000022641.16"; transcript_id "ENSMUSG00000022641.16_tx_42"; exon_id "chr16_50071677_50071757_-"; exonnum "9"; txlen "3961";
chr16	ENSEMBL_gcm37	exon	50071677	50071757	0.169498858120483	-	.	gene_id "ENSMUSG00000022641.16"; transcript_id "ENSMUSG00000022641.16_tx_44"; exon_id "chr16_50071677_50071757_-"; exonnum "10"; txlen "4232";
chr16	ENSEMBL_gcm37	exon	50071677	50071757	0.169498858120483	-	.	gene_id "ENSMUSG00000022641.16"; transcript_id "ENSMUSG00000022641.16_tx_45"; exon_id "chr16_50071677_50071757_-"; exonnum "10"; txlen "4405";
chr16	HAVANA	exon	50082779	50082846	0	-	.	gene_id "ENSMUSG00000022641.16"; transcript_id "ENSMUST00000138166.8"; gene_type "protein_coding"; gene_name "Bbx"; transcript_type "protein_coding"; transcript_name "Bbx-208"; exon_number 7; exon_id "ENSMUSE00001263678.2"; level 2; protein_id "ENSMUSP00000119238.2"; transcript_support_level "1"; mgi_id "MGI:1917758"; tag "basic"; tag "Ensembl_canonical"; tag "GENCODE_Primary"; tag "appris_principal_1"; tag "CCDS"; ccdsid "CCDS37354.1"; havana_gene "OTTMUSG00000017264.1"; havana_transcript "OTTMUST00000041776.1";
chr16	HAVANA	CDS	50082779	50082846	0	-	2	gene_id "ENSMUSG00000022641.16"; transcript_id "ENSMUST00000138166.8"; gene_type "protein_coding"; gene_name "Bbx"; transcript_type "protein_coding"; transcript_name "Bbx-208"; exon_number 7; exon_id "ENSMUSE00001263678.2"; level 2; protein_id "ENSMUSP00000119238.2"; transcript_support_level "1"; mgi_id "MGI:1917758"; tag "basic"; tag "Ensembl_canonical"; tag "GENCODE_Primary"; tag "appris_principal_1"; tag "CCDS"; ccdsid "CCDS37354.1"; havana_gene "OTTMUSG00000017264.1"; havana_transcript "OTTMUST00000041776.1";
chr16	HAVANA	exon	50082779	50082846	0	-	.	gene_id "ENSMUSG00000022641.16"; transcript_id "ENSMUST00000066037.13"; gene_type "protein_coding"; gene_name "Bbx"; transcript_type "protein_coding"; transcript_name "Bbx-201"; exon_number 6; exon_id "ENSMUSE00001263678.2"; level 2; protein_id "ENSMUSP00000066384.7"; transcript_support_level "1"; mgi_id "MGI:1917758"; tag "basic"; havana_gene "OTTMUSG00000017264.1"; havana_transcript "OTTMUST00000041778.1";
chr16	HAVANA	CDS	50082779	50082846	0	-	2	gene_id "ENSMUSG00000022641.16"; transcript_id "ENSMUST00000066037.13"; gene_type "protein_coding"; gene_name "Bbx"; transcript_type "protein_coding"; transcript_name "Bbx-201"; exon_number 6; exon_id "ENSMUSE00001263678.2"; level 2; protein_id "ENSMUSP00000066384.7"; transcript_support_level "1"; mgi_id "MGI:1917758"; tag "basic"; havana_gene "OTTMUSG00000017264.1"; havana_transcript "OTTMUST00000041778.1";
chr16	HAVANA	exon	50082779	50082846	0	-	.	gene_id "ENSMUSG00000022641.16"; transcript_id "ENSMUST00000089404.10"; gene_type "protein_coding"; gene_name "Bbx"; transcript_type "protein_coding"; transcript_name "Bbx-203"; exon_number 8; exon_id "ENSMUSE00001263678.2"; level 2; protein_id "ENSMUSP00000086826.4"; transcript_support_level "1"; mgi_id "MGI:1917758"; tag "basic"; tag "CCDS"; ccdsid "CCDS84241.1"; havana_gene "OTTMUSG00000017264.1"; havana_transcript "OTTMUST00000041777.1";
chr16	HAVANA	CDS	50082779	50082846	0	-	2	gene_id "ENSMUSG00000022641.16"; transcript_id "ENSMUST00000089404.10"; gene_type "protein_coding"; gene_name "Bbx"; transcript_type "protein_coding"; transcript_name "Bbx-203"; exon_number 8; exon_id "ENSMUSE00001263678.2"; level 2; protein_id "ENSMUSP00000086826.4"; transcript_support_level "1"; mgi_id "MGI:1917758"; tag "basic"; tag "CCDS"; ccdsid "CCDS84241.1"; havana_gene "OTTMUSG00000017264.1"; havana_transcript "OTTMUST00000041777.1";
chr16	HAVANA	exon	50082779	50082846	0	-	.	gene_id "ENSMUSG00000022641.16"; transcript_id "ENSMUST00000114488.8"; gene_type "protein_coding"; gene_name "Bbx"; transcript_type "protein_coding"; transcript_name "Bbx-205"; exon_number 5; exon_id "ENSMUSE00001263678.2"; level 2; protein_id "ENSMUSP00000110132.2"; transcript_support_level "1"; mgi_id "MGI:1917758"; tag "alternative_5_UTR"; tag "basic"; tag "appris_principal_1"; tag "CCDS"; ccdsid "CCDS37354.1"; havana_gene "OTTMUSG00000017264.1"; havana_transcript "OTTMUST00000041781.1";
chr16	HAVANA	CDS	50082779	50082846	0	-	2	gene_id "ENSMUSG00000022641.16"; transcript_id "ENSMUST00000114488.8"; gene_type "protein_coding"; gene_name "Bbx"; transcript_type "protein_coding"; transcript_name "Bbx-205"; exon_number 5; exon_id "ENSMUSE00001263678.2"; level 2; protein_id "ENSMUSP00000110132.2"; transcript_support_level "1"; mgi_id "MGI:1917758"; tag "alternative_5_UTR"; tag "basic"; tag "appris_principal_1"; tag "CCDS"; ccdsid "CCDS37354.1"; havana_gene "OTTMUSG00000017264.1"; havana_transcript "OTTMUST00000041781.1";
chr16	HAVANA	exon	50082779	50082846	0	-	.	gene_id "ENSMUSG00000022641.16"; transcript_id "ENSMUST00000089399.11"; gene_type "protein_coding"; gene_name "Bbx"; transcript_type "protein_coding"; transcript_name "Bbx-202"; exon_number 7; exon_id "ENSMUSE00001263678.2"; level 2; protein_id "ENSMUSP00000086821.5"; transcript_support_level "1"; mgi_id "MGI:1917758"; tag "mRNA_end_NF"; tag "cds_end_NF"; havana_gene "OTTMUSG00000017264.1"; havana_transcript "OTTMUST00000041779.1";
chr16	HAVANA	CDS	50082779	50082846	0	-	2	gene_id "ENSMUSG00000022641.16"; transcript_id "ENSMUST00000089399.11"; gene_type "protein_coding"; gene_name "Bbx"; transcript_type "protein_coding"; transcript_name "Bbx-202"; exon_number 7; exon_id "ENSMUSE00001263678.2"; level 2; protein_id "ENSMUSP00000086821.5"; transcript_support_level "1"; mgi_id "MGI:1917758"; tag "mRNA_end_NF"; tag "cds_end_NF"; havana_gene "OTTMUSG00000017264.1"; havana_transcript "OTTMUST00000041779.1";
chr16	HAVANA	exon	50082779	50082846	0	-	.	gene_id "ENSMUSG00000022641.16"; transcript_id "ENSMUST00000114477.8"; gene_type "protein_coding"; gene_name "Bbx"; transcript_type "retained_intron"; transcript_name "Bbx-204"; exon_number 7; exon_id "ENSMUSE00001273124.2"; level 2; transcript_support_level "1"; mgi_id "MGI:1917758"; havana_gene "OTTMUSG00000017264.1"; havana_transcript "OTTMUST00000041780.1";
chr16	HAVANA	exon	50082779	50082846	0	-	.	gene_id "ENSMUSG00000022641.16"; transcript_id "ENSMUST00000131695.8"; gene_type "protein_coding"; gene_name "Bbx"; transcript_type "protein_coding_CDS_not_defined"; transcript_name "Bbx-207"; exon_number 7; exon_id "ENSMUSE00001273124.2"; level 2; transcript_support_level "1"; mgi_id "MGI:1917758"; havana_gene "OTTMUSG00000017264.1"; havana_transcript "OTTMUST00000041786.1";
chr16	ENSEMBL_gcm37	exon	50082779	50082846	15.5266504722485	-	.	gene_id "ENSMUSG00000022641.16"; transcript_id "ENSMUSG00000022641.16_tx_25"; exon_id "chr16_50082779_50082846_-"; exonnum "6"; txlen "4003";
chr16	ENSEMBL_gcm37	exon	50082779	50082846	13.6517720167713	-	.	gene_id "ENSMUSG00000022641.16"; transcript_id "ENSMUSG00000022641.16_tx_26"; exon_id "chr16_50082779_50082846_-"; exonnum "6"; txlen "4093";
chr16	ENSEMBL_gcm37	exon	50082779	50082846	11.7512380979777	-	.	gene_id "ENSMUSG00000022641.16"; transcript_id "ENSMUSG00000022641.16_tx_27"; exon_id "chr16_50082779_50082846_-"; exonnum "7"; txlen "4117";
chr16	ENSEMBL_gcm37	exon	50082779	50082846	10.0332708771223	-	.	gene_id "ENSMUSG00000022641.16"; transcript_id "ENSMUSG00000022641.16_tx_28"; exon_id "chr16_50082779_50082846_-"; exonnum "7"; txlen "4207";
chr16	ENSEMBL_gcm37	exon	50082779	50082846	9.50727579746707	-	.	gene_id "ENSMUSG00000022641.16"; transcript_id "ENSMUSG00000022641.16_tx_29"; exon_id "chr16_50082779_50082846_-"; exonnum "7"; txlen "3907";
chr16	ENSEMBL_gcm37	exon	50082779	50082846	9.50727579746707	-	.	gene_id "ENSMUSG00000022641.16"; transcript_id "ENSMUSG00000022641.16_tx_30"; exon_id "chr16_50082779_50082846_-"; exonnum "7"; txlen "3997";
chr16	ENSEMBL_gcm37	exon	50082779	50082846	8.13095624767984	-	.	gene_id "ENSMUSG00000022641.16"; transcript_id "ENSMUSG00000022641.16_tx_31"; exon_id "chr16_50082779_50082846_-"; exonnum "7"; txlen "3847";
chr16	ENSEMBL_gcm37	exon	50082779	50082846	6.18842784881955	-	.	gene_id "ENSMUSG00000022641.16"; transcript_id "ENSMUSG00000022641.16_tx_32"; exon_id "chr16_50082779_50082846_-"; exonnum "8"; txlen "4021";
chr16	ENSEMBL_gcm37	exon	50082779	50082846	6.18842784881955	-	.	gene_id "ENSMUSG00000022641.16"; transcript_id "ENSMUSG00000022641.16_tx_33"; exon_id "chr16_50082779_50082846_-"; exonnum "8"; txlen "4111";
chr16	ENSEMBL_gcm37	exon	50082779	50082846	5.98533421437129	-	.	gene_id "ENSMUSG00000022641.16"; transcript_id "ENSMUSG00000022641.16_tx_34"; exon_id "chr16_50082779_50082846_-"; exonnum "6"; txlen "3943";
chr16	ENSEMBL_gcm37	exon	50082779	50082846	5.64487086011576	-	.	gene_id "ENSMUSG00000022641.16"; transcript_id "ENSMUSG00000022641.16_tx_35"; exon_id "chr16_50082779_50082846_-"; exonnum "6"; txlen "3922";
chr16	ENSEMBL_gcm37	exon	50082779	50082846	5.63614897217192	-	.	gene_id "ENSMUSG00000022641.16"; transcript_id "ENSMUSG00000022641.16_tx_36"; exon_id "chr16_50082779_50082846_-"; exonnum "7"; txlen "3826";
chr16	ENSEMBL_gcm37	exon	50082779	50082846	5.63614897217192	-	.	gene_id "ENSMUSG00000022641.16"; transcript_id "ENSMUSG00000022641.16_tx_37"; exon_id "chr16_50082779_50082846_-"; exonnum "7"; txlen "3916";
chr16	ENSEMBL_gcm37	exon	50082779	50082846	4.9255376993232	-	.	gene_id "ENSMUSG00000022641.16"; transcript_id "ENSMUSG00000022641.16_tx_40"; exon_id "chr16_50082779_50082846_-"; exonnum "6"; txlen "4012";
chr16	ENSEMBL_gcm37	exon	50082779	50082846	4.84739732569927	-	.	gene_id "ENSMUSG00000022641.16"; transcript_id "ENSMUSG00000022641.16_tx_41"; exon_id "chr16_50082779_50082846_-"; exonnum "7"; txlen "3766";
chr16	ENSEMBL_gcm37	exon	50082779	50082846	4.74729505385646	-	.	gene_id "ENSMUSG00000022641.16"; transcript_id "ENSMUSG00000022641.16_tx_42"; exon_id "chr16_50082779_50082846_-"; exonnum "8"; txlen "3961";
chr16	ENSEMBL_gcm37	exon	50082779	50082846	0.169498858120483	-	.	gene_id "ENSMUSG00000022641.16"; transcript_id "ENSMUSG00000022641.16_tx_44"; exon_id "chr16_50082779_50082846_-"; exonnum "9"; txlen "4232";
chr16	ENSEMBL_gcm37	exon	50082779	50082846	0.169498858120483	-	.	gene_id "ENSMUSG00000022641.16"; transcript_id "ENSMUSG00000022641.16_tx_45"; exon_id "chr16_50082779_50082846_-"; exonnum "9"; txlen "4405";
chr16	HAVANA	exon	50086540	50086732	0	-	.	gene_id "ENSMUSG00000022641.16"; transcript_id "ENSMUST00000138166.8"; gene_type "protein_coding"; gene_name "Bbx"; transcript_type "protein_coding"; transcript_name "Bbx-208"; exon_number 6; exon_id "ENSMUSE00001242782.2"; level 2; protein_id "ENSMUSP00000119238.2"; transcript_support_level "1"; mgi_id "MGI:1917758"; tag "basic"; tag "Ensembl_canonical"; tag "GENCODE_Primary"; tag "appris_principal_1"; tag "CCDS"; ccdsid "CCDS37354.1"; havana_gene "OTTMUSG00000017264.1"; havana_transcript "OTTMUST00000041776.1";
chr16	HAVANA	CDS	50086540	50086732	0	-	0	gene_id "ENSMUSG00000022641.16"; transcript_id "ENSMUST00000138166.8"; gene_type "protein_coding"; gene_name "Bbx"; transcript_type "protein_coding"; transcript_name "Bbx-208"; exon_number 6; exon_id "ENSMUSE00001242782.2"; level 2; protein_id "ENSMUSP00000119238.2"; transcript_support_level "1"; mgi_id "MGI:1917758"; tag "basic"; tag "Ensembl_canonical"; tag "GENCODE_Primary"; tag "appris_principal_1"; tag "CCDS"; ccdsid "CCDS37354.1"; havana_gene "OTTMUSG00000017264.1"; havana_transcript "OTTMUST00000041776.1";
chr16	HAVANA	exon	50086540	50086732	0	-	.	gene_id "ENSMUSG00000022641.16"; transcript_id "ENSMUST00000066037.13"; gene_type "protein_coding"; gene_name "Bbx"; transcript_type "protein_coding"; transcript_name "Bbx-201"; exon_number 5; exon_id "ENSMUSE00001242782.2"; level 2; protein_id "ENSMUSP00000066384.7"; transcript_support_level "1"; mgi_id "MGI:1917758"; tag "basic"; havana_gene "OTTMUSG00000017264.1"; havana_transcript "OTTMUST00000041778.1";
chr16	HAVANA	CDS	50086540	50086732	0	-	0	gene_id "ENSMUSG00000022641.16"; transcript_id "ENSMUST00000066037.13"; gene_type "protein_coding"; gene_name "Bbx"; transcript_type "protein_coding"; transcript_name "Bbx-201"; exon_number 5; exon_id "ENSMUSE00001242782.2"; level 2; protein_id "ENSMUSP00000066384.7"; transcript_support_level "1"; mgi_id "MGI:1917758"; tag "basic"; havana_gene "OTTMUSG00000017264.1"; havana_transcript "OTTMUST00000041778.1";
chr16	HAVANA	exon	50086540	50086732	0	-	.	gene_id "ENSMUSG00000022641.16"; transcript_id "ENSMUST00000089404.10"; gene_type "protein_coding"; gene_name "Bbx"; transcript_type "protein_coding"; transcript_name "Bbx-203"; exon_number 7; exon_id "ENSMUSE00001242782.2"; level 2; protein_id "ENSMUSP00000086826.4"; transcript_support_level "1"; mgi_id "MGI:1917758"; tag "basic"; tag "CCDS"; ccdsid "CCDS84241.1"; havana_gene "OTTMUSG00000017264.1"; havana_transcript "OTTMUST00000041777.1";
chr16	HAVANA	CDS	50086540	50086732	0	-	0	gene_id "ENSMUSG00000022641.16"; transcript_id "ENSMUST00000089404.10"; gene_type "protein_coding"; gene_name "Bbx"; transcript_type "protein_coding"; transcript_name "Bbx-203"; exon_number 7; exon_id "ENSMUSE00001242782.2"; level 2; protein_id "ENSMUSP00000086826.4"; transcript_support_level "1"; mgi_id "MGI:1917758"; tag "basic"; tag "CCDS"; ccdsid "CCDS84241.1"; havana_gene "OTTMUSG00000017264.1"; havana_transcript "OTTMUST00000041777.1";
chr16	HAVANA	exon	50086540	50086732	0	-	.	gene_id "ENSMUSG00000022641.16"; transcript_id "ENSMUST00000114488.8"; gene_type "protein_coding"; gene_name "Bbx"; transcript_type "protein_coding"; transcript_name "Bbx-205"; exon_number 4; exon_id "ENSMUSE00001242782.2"; level 2; protein_id "ENSMUSP00000110132.2"; transcript_support_level "1"; mgi_id "MGI:1917758"; tag "alternative_5_UTR"; tag "basic"; tag "appris_principal_1"; tag "CCDS"; ccdsid "CCDS37354.1"; havana_gene "OTTMUSG00000017264.1"; havana_transcript "OTTMUST00000041781.1";
chr16	HAVANA	CDS	50086540	50086732	0	-	0	gene_id "ENSMUSG00000022641.16"; transcript_id "ENSMUST00000114488.8"; gene_type "protein_coding"; gene_name "Bbx"; transcript_type "protein_coding"; transcript_name "Bbx-205"; exon_number 4; exon_id "ENSMUSE00001242782.2"; level 2; protein_id "ENSMUSP00000110132.2"; transcript_support_level "1"; mgi_id "MGI:1917758"; tag "alternative_5_UTR"; tag "basic"; tag "appris_principal_1"; tag "CCDS"; ccdsid "CCDS37354.1"; havana_gene "OTTMUSG00000017264.1"; havana_transcript "OTTMUST00000041781.1";
chr16	HAVANA	exon	50086540	50086732	0	-	.	gene_id "ENSMUSG00000022641.16"; transcript_id "ENSMUST00000089399.11"; gene_type "protein_coding"; gene_name "Bbx"; transcript_type "protein_coding"; transcript_name "Bbx-202"; exon_number 6; exon_id "ENSMUSE00001242782.2"; level 2; protein_id "ENSMUSP00000086821.5"; transcript_support_level "1"; mgi_id "MGI:1917758"; tag "mRNA_end_NF"; tag "cds_end_NF"; havana_gene "OTTMUSG00000017264.1"; havana_transcript "OTTMUST00000041779.1";
chr16	HAVANA	CDS	50086540	50086732	0	-	0	gene_id "ENSMUSG00000022641.16"; transcript_id "ENSMUST00000089399.11"; gene_type "protein_coding"; gene_name "Bbx"; transcript_type "protein_coding"; transcript_name "Bbx-202"; exon_number 6; exon_id "ENSMUSE00001242782.2"; level 2; protein_id "ENSMUSP00000086821.5"; transcript_support_level "1"; mgi_id "MGI:1917758"; tag "mRNA_end_NF"; tag "cds_end_NF"; havana_gene "OTTMUSG00000017264.1"; havana_transcript "OTTMUST00000041779.1";
chr16	HAVANA	exon	50086540	50086732	0	-	.	gene_id "ENSMUSG00000022641.16"; transcript_id "ENSMUST00000114477.8"; gene_type "protein_coding"; gene_name "Bbx"; transcript_type "retained_intron"; transcript_name "Bbx-204"; exon_number 6; exon_id "ENSMUSE00001205809.2"; level 2; transcript_support_level "1"; mgi_id "MGI:1917758"; havana_gene "OTTMUSG00000017264.1"; havana_transcript "OTTMUST00000041780.1";
chr16	HAVANA	exon	50086540	50086732	0	-	.	gene_id "ENSMUSG00000022641.16"; transcript_id "ENSMUST00000131695.8"; gene_type "protein_coding"; gene_name "Bbx"; transcript_type "protein_coding_CDS_not_defined"; transcript_name "Bbx-207"; exon_number 6; exon_id "ENSMUSE00001205809.2"; level 2; transcript_support_level "1"; mgi_id "MGI:1917758"; havana_gene "OTTMUSG00000017264.1"; havana_transcript "OTTMUST00000041786.1";
chr16	ENSEMBL_gcm37	exon	50086540	50086732	15.5266504722485	-	.	gene_id "ENSMUSG00000022641.16"; transcript_id "ENSMUSG00000022641.16_tx_25"; exon_id "chr16_50086540_50086732_-"; exonnum "5"; txlen "4003";
chr16	ENSEMBL_gcm37	exon	50086540	50086732	13.6517720167713	-	.	gene_id "ENSMUSG00000022641.16"; transcript_id "ENSMUSG00000022641.16_tx_26"; exon_id "chr16_50086540_50086732_-"; exonnum "5"; txlen "4093";
chr16	ENSEMBL_gcm37	exon	50086540	50086732	11.7512380979777	-	.	gene_id "ENSMUSG00000022641.16"; transcript_id "ENSMUSG00000022641.16_tx_27"; exon_id "chr16_50086540_50086732_-"; exonnum "6"; txlen "4117";
chr16	ENSEMBL_gcm37	exon	50086540	50086732	10.0332708771223	-	.	gene_id "ENSMUSG00000022641.16"; transcript_id "ENSMUSG00000022641.16_tx_28"; exon_id "chr16_50086540_50086732_-"; exonnum "6"; txlen "4207";
chr16	ENSEMBL_gcm37	exon	50086540	50086732	9.50727579746707	-	.	gene_id "ENSMUSG00000022641.16"; transcript_id "ENSMUSG00000022641.16_tx_29"; exon_id "chr16_50086540_50086732_-"; exonnum "6"; txlen "3907";
chr16	ENSEMBL_gcm37	exon	50086540	50086732	9.50727579746707	-	.	gene_id "ENSMUSG00000022641.16"; transcript_id "ENSMUSG00000022641.16_tx_30"; exon_id "chr16_50086540_50086732_-"; exonnum "6"; txlen "3997";
chr16	ENSEMBL_gcm37	exon	50086540	50086732	8.13095624767984	-	.	gene_id "ENSMUSG00000022641.16"; transcript_id "ENSMUSG00000022641.16_tx_31"; exon_id "chr16_50086540_50086732_-"; exonnum "6"; txlen "3847";
chr16	ENSEMBL_gcm37	exon	50086540	50086732	6.18842784881955	-	.	gene_id "ENSMUSG00000022641.16"; transcript_id "ENSMUSG00000022641.16_tx_32"; exon_id "chr16_50086540_50086732_-"; exonnum "7"; txlen "4021";
chr16	ENSEMBL_gcm37	exon	50086540	50086732	6.18842784881955	-	.	gene_id "ENSMUSG00000022641.16"; transcript_id "ENSMUSG00000022641.16_tx_33"; exon_id "chr16_50086540_50086732_-"; exonnum "7"; txlen "4111";
chr16	ENSEMBL_gcm37	exon	50086540	50086732	5.98533421437129	-	.	gene_id "ENSMUSG00000022641.16"; transcript_id "ENSMUSG00000022641.16_tx_34"; exon_id "chr16_50086540_50086732_-"; exonnum "5"; txlen "3943";
chr16	ENSEMBL_gcm37	exon	50086540	50086732	5.64487086011576	-	.	gene_id "ENSMUSG00000022641.16"; transcript_id "ENSMUSG00000022641.16_tx_35"; exon_id "chr16_50086540_50086732_-"; exonnum "5"; txlen "3922";
chr16	ENSEMBL_gcm37	exon	50086540	50086732	5.63614897217192	-	.	gene_id "ENSMUSG00000022641.16"; transcript_id "ENSMUSG00000022641.16_tx_36"; exon_id "chr16_50086540_50086732_-"; exonnum "6"; txlen "3826";
chr16	ENSEMBL_gcm37	exon	50086540	50086732	5.63614897217192	-	.	gene_id "ENSMUSG00000022641.16"; transcript_id "ENSMUSG00000022641.16_tx_37"; exon_id "chr16_50086540_50086732_-"; exonnum "6"; txlen "3916";
chr16	ENSEMBL_gcm37	exon	50086540	50086732	4.9255376993232	-	.	gene_id "ENSMUSG00000022641.16"; transcript_id "ENSMUSG00000022641.16_tx_40"; exon_id "chr16_50086540_50086732_-"; exonnum "5"; txlen "4012";
chr16	ENSEMBL_gcm37	exon	50086540	50086732	4.84739732569927	-	.	gene_id "ENSMUSG00000022641.16"; transcript_id "ENSMUSG00000022641.16_tx_41"; exon_id "chr16_50086540_50086732_-"; exonnum "6"; txlen "3766";
chr16	ENSEMBL_gcm37	exon	50086540	50086732	4.74729505385646	-	.	gene_id "ENSMUSG00000022641.16"; transcript_id "ENSMUSG00000022641.16_tx_42"; exon_id "chr16_50086540_50086732_-"; exonnum "7"; txlen "3961";
chr16	ENSEMBL_gcm37	exon	50086540	50086732	0.169498858120483	-	.	gene_id "ENSMUSG00000022641.16"; transcript_id "ENSMUSG00000022641.16_tx_44"; exon_id "chr16_50086540_50086732_-"; exonnum "8"; txlen "4232";
chr16	ENSEMBL_gcm37	exon	50086540	50086732	0.169498858120483	-	.	gene_id "ENSMUSG00000022641.16"; transcript_id "ENSMUSG00000022641.16_tx_45"; exon_id "chr16_50086540_50086732_-"; exonnum "8"; txlen "4405";
chr16	HAVANA	exon	50094910	50095152	0	-	.	gene_id "ENSMUSG00000022641.16"; transcript_id "ENSMUST00000138166.8"; gene_type "protein_coding"; gene_name "Bbx"; transcript_type "protein_coding"; transcript_name "Bbx-208"; exon_number 5; exon_id "ENSMUSE00001230724.2"; level 2; protein_id "ENSMUSP00000119238.2"; transcript_support_level "1"; mgi_id "MGI:1917758"; tag "basic"; tag "Ensembl_canonical"; tag "GENCODE_Primary"; tag "appris_principal_1"; tag "CCDS"; ccdsid "CCDS37354.1"; havana_gene "OTTMUSG00000017264.1"; havana_transcript "OTTMUST00000041776.1";
chr16	HAVANA	CDS	50094910	50095152	0	-	0	gene_id "ENSMUSG00000022641.16"; transcript_id "ENSMUST00000138166.8"; gene_type "protein_coding"; gene_name "Bbx"; transcript_type "protein_coding"; transcript_name "Bbx-208"; exon_number 5; exon_id "ENSMUSE00001230724.2"; level 2; protein_id "ENSMUSP00000119238.2"; transcript_support_level "1"; mgi_id "MGI:1917758"; tag "basic"; tag "Ensembl_canonical"; tag "GENCODE_Primary"; tag "appris_principal_1"; tag "CCDS"; ccdsid "CCDS37354.1"; havana_gene "OTTMUSG00000017264.1"; havana_transcript "OTTMUST00000041776.1";
chr16	HAVANA	exon	50094910	50095152	0	-	.	gene_id "ENSMUSG00000022641.16"; transcript_id "ENSMUST00000089404.10"; gene_type "protein_coding"; gene_name "Bbx"; transcript_type "protein_coding"; transcript_name "Bbx-203"; exon_number 6; exon_id "ENSMUSE00001230724.2"; level 2; protein_id "ENSMUSP00000086826.4"; transcript_support_level "1"; mgi_id "MGI:1917758"; tag "basic"; tag "CCDS"; ccdsid "CCDS84241.1"; havana_gene "OTTMUSG00000017264.1"; havana_transcript "OTTMUST00000041777.1";
chr16	HAVANA	CDS	50094910	50095152	0	-	0	gene_id "ENSMUSG00000022641.16"; transcript_id "ENSMUST00000089404.10"; gene_type "protein_coding"; gene_name "Bbx"; transcript_type "protein_coding"; transcript_name "Bbx-203"; exon_number 6; exon_id "ENSMUSE00001230724.2"; level 2; protein_id "ENSMUSP00000086826.4"; transcript_support_level "1"; mgi_id "MGI:1917758"; tag "basic"; tag "CCDS"; ccdsid "CCDS84241.1"; havana_gene "OTTMUSG00000017264.1"; havana_transcript "OTTMUST00000041777.1";
chr16	HAVANA	exon	50094910	50095152	0	-	.	gene_id "ENSMUSG00000022641.16"; transcript_id "ENSMUST00000114488.8"; gene_type "protein_coding"; gene_name "Bbx"; transcript_type "protein_coding"; transcript_name "Bbx-205"; exon_number 3; exon_id "ENSMUSE00001230724.2"; level 2; protein_id "ENSMUSP00000110132.2"; transcript_support_level "1"; mgi_id "MGI:1917758"; tag "alternative_5_UTR"; tag "basic"; tag "appris_principal_1"; tag "CCDS"; ccdsid "CCDS37354.1"; havana_gene "OTTMUSG00000017264.1"; havana_transcript "OTTMUST00000041781.1";
chr16	HAVANA	CDS	50094910	50095152	0	-	0	gene_id "ENSMUSG00000022641.16"; transcript_id "ENSMUST00000114488.8"; gene_type "protein_coding"; gene_name "Bbx"; transcript_type "protein_coding"; transcript_name "Bbx-205"; exon_number 3; exon_id "ENSMUSE00001230724.2"; level 2; protein_id "ENSMUSP00000110132.2"; transcript_support_level "1"; mgi_id "MGI:1917758"; tag "alternative_5_UTR"; tag "basic"; tag "appris_principal_1"; tag "CCDS"; ccdsid "CCDS37354.1"; havana_gene "OTTMUSG00000017264.1"; havana_transcript "OTTMUST00000041781.1";
chr16	HAVANA	exon	50094910	50095152	0	-	.	gene_id "ENSMUSG00000022641.16"; transcript_id "ENSMUST00000089399.11"; gene_type "protein_coding"; gene_name "Bbx"; transcript_type "protein_coding"; transcript_name "Bbx-202"; exon_number 5; exon_id "ENSMUSE00001230724.2"; level 2; protein_id "ENSMUSP00000086821.5"; transcript_support_level "1"; mgi_id "MGI:1917758"; tag "mRNA_end_NF"; tag "cds_end_NF"; havana_gene "OTTMUSG00000017264.1"; havana_transcript "OTTMUST00000041779.1";
chr16	HAVANA	CDS	50094910	50095152	0	-	0	gene_id "ENSMUSG00000022641.16"; transcript_id "ENSMUST00000089399.11"; gene_type "protein_coding"; gene_name "Bbx"; transcript_type "protein_coding"; transcript_name "Bbx-202"; exon_number 5; exon_id "ENSMUSE00001230724.2"; level 2; protein_id "ENSMUSP00000086821.5"; transcript_support_level "1"; mgi_id "MGI:1917758"; tag "mRNA_end_NF"; tag "cds_end_NF"; havana_gene "OTTMUSG00000017264.1"; havana_transcript "OTTMUST00000041779.1";
chr16	HAVANA	exon	50094910	50095152	0	-	.	gene_id "ENSMUSG00000022641.16"; transcript_id "ENSMUST00000114477.8"; gene_type "protein_coding"; gene_name "Bbx"; transcript_type "retained_intron"; transcript_name "Bbx-204"; exon_number 5; exon_id "ENSMUSE00001255096.2"; level 2; transcript_support_level "1"; mgi_id "MGI:1917758"; havana_gene "OTTMUSG00000017264.1"; havana_transcript "OTTMUST00000041780.1";
chr16	HAVANA	exon	50094910	50095152	0	-	.	gene_id "ENSMUSG00000022641.16"; transcript_id "ENSMUST00000131695.8"; gene_type "protein_coding"; gene_name "Bbx"; transcript_type "protein_coding_CDS_not_defined"; transcript_name "Bbx-207"; exon_number 5; exon_id "ENSMUSE00001255096.2"; level 2; transcript_support_level "1"; mgi_id "MGI:1917758"; havana_gene "OTTMUSG00000017264.1"; havana_transcript "OTTMUST00000041786.1";
chr16	ENSEMBL_gcm37	exon	50094910	50095152	15.5266504722485	-	.	gene_id "ENSMUSG00000022641.16"; transcript_id "ENSMUSG00000022641.16_tx_25"; exon_id "chr16_50094910_50095152_-"; exonnum "4"; txlen "4003";
chr16	ENSEMBL_gcm37	exon	50094910	50095152	13.6517720167713	-	.	gene_id "ENSMUSG00000022641.16"; transcript_id "ENSMUSG00000022641.16_tx_26"; exon_id "chr16_50094910_50095152_-"; exonnum "4"; txlen "4093";
chr16	ENSEMBL_gcm37	exon	50094910	50095152	11.7512380979777	-	.	gene_id "ENSMUSG00000022641.16"; transcript_id "ENSMUSG00000022641.16_tx_27"; exon_id "chr16_50094910_50095152_-"; exonnum "5"; txlen "4117";
chr16	ENSEMBL_gcm37	exon	50094910	50095152	10.0332708771223	-	.	gene_id "ENSMUSG00000022641.16"; transcript_id "ENSMUSG00000022641.16_tx_28"; exon_id "chr16_50094910_50095152_-"; exonnum "5"; txlen "4207";
chr16	ENSEMBL_gcm37	exon	50094910	50095152	9.50727579746707	-	.	gene_id "ENSMUSG00000022641.16"; transcript_id "ENSMUSG00000022641.16_tx_29"; exon_id "chr16_50094910_50095152_-"; exonnum "5"; txlen "3907";
chr16	ENSEMBL_gcm37	exon	50094910	50095152	9.50727579746707	-	.	gene_id "ENSMUSG00000022641.16"; transcript_id "ENSMUSG00000022641.16_tx_30"; exon_id "chr16_50094910_50095152_-"; exonnum "5"; txlen "3997";
chr16	ENSEMBL_gcm37	exon	50094910	50095152	8.13095624767984	-	.	gene_id "ENSMUSG00000022641.16"; transcript_id "ENSMUSG00000022641.16_tx_31"; exon_id "chr16_50094910_50095152_-"; exonnum "5"; txlen "3847";
chr16	ENSEMBL_gcm37	exon	50094910	50095152	6.18842784881955	-	.	gene_id "ENSMUSG00000022641.16"; transcript_id "ENSMUSG00000022641.16_tx_32"; exon_id "chr16_50094910_50095152_-"; exonnum "6"; txlen "4021";
chr16	ENSEMBL_gcm37	exon	50094910	50095152	6.18842784881955	-	.	gene_id "ENSMUSG00000022641.16"; transcript_id "ENSMUSG00000022641.16_tx_33"; exon_id "chr16_50094910_50095152_-"; exonnum "6"; txlen "4111";
chr16	ENSEMBL_gcm37	exon	50094910	50095152	5.98533421437129	-	.	gene_id "ENSMUSG00000022641.16"; transcript_id "ENSMUSG00000022641.16_tx_34"; exon_id "chr16_50094910_50095152_-"; exonnum "4"; txlen "3943";
chr16	ENSEMBL_gcm37	exon	50094910	50095152	5.64487086011576	-	.	gene_id "ENSMUSG00000022641.16"; transcript_id "ENSMUSG00000022641.16_tx_35"; exon_id "chr16_50094910_50095152_-"; exonnum "4"; txlen "3922";
chr16	ENSEMBL_gcm37	exon	50094910	50095152	5.63614897217192	-	.	gene_id "ENSMUSG00000022641.16"; transcript_id "ENSMUSG00000022641.16_tx_36"; exon_id "chr16_50094910_50095152_-"; exonnum "5"; txlen "3826";
chr16	ENSEMBL_gcm37	exon	50094910	50095152	5.63614897217192	-	.	gene_id "ENSMUSG00000022641.16"; transcript_id "ENSMUSG00000022641.16_tx_37"; exon_id "chr16_50094910_50095152_-"; exonnum "5"; txlen "3916";
chr16	ENSEMBL_gcm37	exon	50094910	50095152	4.9255376993232	-	.	gene_id "ENSMUSG00000022641.16"; transcript_id "ENSMUSG00000022641.16_tx_40"; exon_id "chr16_50094910_50095152_-"; exonnum "4"; txlen "4012";
chr16	ENSEMBL_gcm37	exon	50094910	50095152	4.84739732569927	-	.	gene_id "ENSMUSG00000022641.16"; transcript_id "ENSMUSG00000022641.16_tx_41"; exon_id "chr16_50094910_50095152_-"; exonnum "5"; txlen "3766";
chr16	ENSEMBL_gcm37	exon	50094910	50095152	4.74729505385646	-	.	gene_id "ENSMUSG00000022641.16"; transcript_id "ENSMUSG00000022641.16_tx_42"; exon_id "chr16_50094910_50095152_-"; exonnum "6"; txlen "3961";
chr16	ENSEMBL_gcm37	exon	50094910	50095152	0.169498858120483	-	.	gene_id "ENSMUSG00000022641.16"; transcript_id "ENSMUSG00000022641.16_tx_44"; exon_id "chr16_50094910_50095152_-"; exonnum "7"; txlen "4232";
chr16	ENSEMBL_gcm37	exon	50094910	50095152	0.169498858120483	-	.	gene_id "ENSMUSG00000022641.16"; transcript_id "ENSMUSG00000022641.16_tx_45"; exon_id "chr16_50094910_50095152_-"; exonnum "7"; txlen "4405";
chr16	HAVANA	CDS	50100732	50100893	0	-	0	gene_id "ENSMUSG00000022641.16"; transcript_id "ENSMUST00000138166.8"; gene_type "protein_coding"; gene_name "Bbx"; transcript_type "protein_coding"; transcript_name "Bbx-208"; exon_number 4; exon_id "ENSMUSE00001269368.2"; level 2; protein_id "ENSMUSP00000119238.2"; transcript_support_level "1"; mgi_id "MGI:1917758"; tag "basic"; tag "Ensembl_canonical"; tag "GENCODE_Primary"; tag "appris_principal_1"; tag "CCDS"; ccdsid "CCDS37354.1"; havana_gene "OTTMUSG00000017264.1"; havana_transcript "OTTMUST00000041776.1";
chr16	HAVANA	CDS	50100732	50100893	0	-	0	gene_id "ENSMUSG00000022641.16"; transcript_id "ENSMUST00000066037.13"; gene_type "protein_coding"; gene_name "Bbx"; transcript_type "protein_coding"; transcript_name "Bbx-201"; exon_number 4; exon_id "ENSMUSE00001269368.2"; level 2; protein_id "ENSMUSP00000066384.7"; transcript_support_level "1"; mgi_id "MGI:1917758"; tag "basic"; havana_gene "OTTMUSG00000017264.1"; havana_transcript "OTTMUST00000041778.1";
chr16	HAVANA	CDS	50100732	50100893	0	-	0	gene_id "ENSMUSG00000022641.16"; transcript_id "ENSMUST00000089404.10"; gene_type "protein_coding"; gene_name "Bbx"; transcript_type "protein_coding"; transcript_name "Bbx-203"; exon_number 5; exon_id "ENSMUSE00001269368.2"; level 2; protein_id "ENSMUSP00000086826.4"; transcript_support_level "1"; mgi_id "MGI:1917758"; tag "basic"; tag "CCDS"; ccdsid "CCDS84241.1"; havana_gene "OTTMUSG00000017264.1"; havana_transcript "OTTMUST00000041777.1";
chr16	HAVANA	CDS	50100732	50100893	0	-	0	gene_id "ENSMUSG00000022641.16"; transcript_id "ENSMUST00000114488.8"; gene_type "protein_coding"; gene_name "Bbx"; transcript_type "protein_coding"; transcript_name "Bbx-205"; exon_number 2; exon_id "ENSMUSE00001269368.2"; level 2; protein_id "ENSMUSP00000110132.2"; transcript_support_level "1"; mgi_id "MGI:1917758"; tag "alternative_5_UTR"; tag "basic"; tag "appris_principal_1"; tag "CCDS"; ccdsid "CCDS37354.1"; havana_gene "OTTMUSG00000017264.1"; havana_transcript "OTTMUST00000041781.1";
chr16	HAVANA	CDS	50100732	50100893	0	-	0	gene_id "ENSMUSG00000022641.16"; transcript_id "ENSMUST00000089399.11"; gene_type "protein_coding"; gene_name "Bbx"; transcript_type "protein_coding"; transcript_name "Bbx-202"; exon_number 4; exon_id "ENSMUSE00001269368.2"; level 2; protein_id "ENSMUSP00000086821.5"; transcript_support_level "1"; mgi_id "MGI:1917758"; tag "mRNA_end_NF"; tag "cds_end_NF"; havana_gene "OTTMUSG00000017264.1"; havana_transcript "OTTMUST00000041779.1";
chr16	HAVANA	exon	50100732	50100902	0	-	.	gene_id "ENSMUSG00000022641.16"; transcript_id "ENSMUST00000138166.8"; gene_type "protein_coding"; gene_name "Bbx"; transcript_type "protein_coding"; transcript_name "Bbx-208"; exon_number 4; exon_id "ENSMUSE00001269368.2"; level 2; protein_id "ENSMUSP00000119238.2"; transcript_support_level "1"; mgi_id "MGI:1917758"; tag "basic"; tag "Ensembl_canonical"; tag "GENCODE_Primary"; tag "appris_principal_1"; tag "CCDS"; ccdsid "CCDS37354.1"; havana_gene "OTTMUSG00000017264.1"; havana_transcript "OTTMUST00000041776.1";
chr16	HAVANA	exon	50100732	50100902	0	-	.	gene_id "ENSMUSG00000022641.16"; transcript_id "ENSMUST00000066037.13"; gene_type "protein_coding"; gene_name "Bbx"; transcript_type "protein_coding"; transcript_name "Bbx-201"; exon_number 4; exon_id "ENSMUSE00001269368.2"; level 2; protein_id "ENSMUSP00000066384.7"; transcript_support_level "1"; mgi_id "MGI:1917758"; tag "basic"; havana_gene "OTTMUSG00000017264.1"; havana_transcript "OTTMUST00000041778.1";
chr16	HAVANA	exon	50100732	50100902	0	-	.	gene_id "ENSMUSG00000022641.16"; transcript_id "ENSMUST00000089404.10"; gene_type "protein_coding"; gene_name "Bbx"; transcript_type "protein_coding"; transcript_name "Bbx-203"; exon_number 5; exon_id "ENSMUSE00001269368.2"; level 2; protein_id "ENSMUSP00000086826.4"; transcript_support_level "1"; mgi_id "MGI:1917758"; tag "basic"; tag "CCDS"; ccdsid "CCDS84241.1"; havana_gene "OTTMUSG00000017264.1"; havana_transcript "OTTMUST00000041777.1";
chr16	HAVANA	exon	50100732	50100902	0	-	.	gene_id "ENSMUSG00000022641.16"; transcript_id "ENSMUST00000114488.8"; gene_type "protein_coding"; gene_name "Bbx"; transcript_type "protein_coding"; transcript_name "Bbx-205"; exon_number 2; exon_id "ENSMUSE00001269368.2"; level 2; protein_id "ENSMUSP00000110132.2"; transcript_support_level "1"; mgi_id "MGI:1917758"; tag "alternative_5_UTR"; tag "basic"; tag "appris_principal_1"; tag "CCDS"; ccdsid "CCDS37354.1"; havana_gene "OTTMUSG00000017264.1"; havana_transcript "OTTMUST00000041781.1";
chr16	HAVANA	exon	50100732	50100902	0	-	.	gene_id "ENSMUSG00000022641.16"; transcript_id "ENSMUST00000089399.11"; gene_type "protein_coding"; gene_name "Bbx"; transcript_type "protein_coding"; transcript_name "Bbx-202"; exon_number 4; exon_id "ENSMUSE00001269368.2"; level 2; protein_id "ENSMUSP00000086821.5"; transcript_support_level "1"; mgi_id "MGI:1917758"; tag "mRNA_end_NF"; tag "cds_end_NF"; havana_gene "OTTMUSG00000017264.1"; havana_transcript "OTTMUST00000041779.1";
chr16	HAVANA	exon	50100732	50100902	0	-	.	gene_id "ENSMUSG00000022641.16"; transcript_id "ENSMUST00000114477.8"; gene_type "protein_coding"; gene_name "Bbx"; transcript_type "retained_intron"; transcript_name "Bbx-204"; exon_number 4; exon_id "ENSMUSE00001218200.2"; level 2; transcript_support_level "1"; mgi_id "MGI:1917758"; havana_gene "OTTMUSG00000017264.1"; havana_transcript "OTTMUST00000041780.1";
chr16	HAVANA	exon	50100732	50100902	0	-	.	gene_id "ENSMUSG00000022641.16"; transcript_id "ENSMUST00000131695.8"; gene_type "protein_coding"; gene_name "Bbx"; transcript_type "protein_coding_CDS_not_defined"; transcript_name "Bbx-207"; exon_number 4; exon_id "ENSMUSE00001218200.2"; level 2; transcript_support_level "1"; mgi_id "MGI:1917758"; havana_gene "OTTMUSG00000017264.1"; havana_transcript "OTTMUST00000041786.1";
chr16	ENSEMBL_gcm37	exon	50100732	50100902	15.5266504722485	-	.	gene_id "ENSMUSG00000022641.16"; transcript_id "ENSMUSG00000022641.16_tx_25"; exon_id "chr16_50100732_50100902_-"; exonnum "3"; txlen "4003";
chr16	ENSEMBL_gcm37	exon	50100732	50100902	13.6517720167713	-	.	gene_id "ENSMUSG00000022641.16"; transcript_id "ENSMUSG00000022641.16_tx_26"; exon_id "chr16_50100732_50100902_-"; exonnum "3"; txlen "4093";
chr16	ENSEMBL_gcm37	exon	50100732	50100902	11.7512380979777	-	.	gene_id "ENSMUSG00000022641.16"; transcript_id "ENSMUSG00000022641.16_tx_27"; exon_id "chr16_50100732_50100902_-"; exonnum "4"; txlen "4117";
chr16	ENSEMBL_gcm37	exon	50100732	50100902	10.0332708771223	-	.	gene_id "ENSMUSG00000022641.16"; transcript_id "ENSMUSG00000022641.16_tx_28"; exon_id "chr16_50100732_50100902_-"; exonnum "4"; txlen "4207";
chr16	ENSEMBL_gcm37	exon	50100732	50100902	9.50727579746707	-	.	gene_id "ENSMUSG00000022641.16"; transcript_id "ENSMUSG00000022641.16_tx_29"; exon_id "chr16_50100732_50100902_-"; exonnum "4"; txlen "3907";
chr16	ENSEMBL_gcm37	exon	50100732	50100902	9.50727579746707	-	.	gene_id "ENSMUSG00000022641.16"; transcript_id "ENSMUSG00000022641.16_tx_30"; exon_id "chr16_50100732_50100902_-"; exonnum "4"; txlen "3997";
chr16	ENSEMBL_gcm37	exon	50100732	50100902	8.13095624767984	-	.	gene_id "ENSMUSG00000022641.16"; transcript_id "ENSMUSG00000022641.16_tx_31"; exon_id "chr16_50100732_50100902_-"; exonnum "4"; txlen "3847";
chr16	ENSEMBL_gcm37	exon	50100732	50100902	6.18842784881955	-	.	gene_id "ENSMUSG00000022641.16"; transcript_id "ENSMUSG00000022641.16_tx_32"; exon_id "chr16_50100732_50100902_-"; exonnum "5"; txlen "4021";
chr16	ENSEMBL_gcm37	exon	50100732	50100902	6.18842784881955	-	.	gene_id "ENSMUSG00000022641.16"; transcript_id "ENSMUSG00000022641.16_tx_33"; exon_id "chr16_50100732_50100902_-"; exonnum "5"; txlen "4111";
chr16	ENSEMBL_gcm37	exon	50100732	50100902	5.98533421437129	-	.	gene_id "ENSMUSG00000022641.16"; transcript_id "ENSMUSG00000022641.16_tx_34"; exon_id "chr16_50100732_50100902_-"; exonnum "3"; txlen "3943";
chr16	ENSEMBL_gcm37	exon	50100732	50100902	5.64487086011576	-	.	gene_id "ENSMUSG00000022641.16"; transcript_id "ENSMUSG00000022641.16_tx_35"; exon_id "chr16_50100732_50100902_-"; exonnum "3"; txlen "3922";
chr16	ENSEMBL_gcm37	exon	50100732	50100902	5.63614897217192	-	.	gene_id "ENSMUSG00000022641.16"; transcript_id "ENSMUSG00000022641.16_tx_36"; exon_id "chr16_50100732_50100902_-"; exonnum "4"; txlen "3826";
chr16	ENSEMBL_gcm37	exon	50100732	50100902	5.63614897217192	-	.	gene_id "ENSMUSG00000022641.16"; transcript_id "ENSMUSG00000022641.16_tx_37"; exon_id "chr16_50100732_50100902_-"; exonnum "4"; txlen "3916";
chr16	ENSEMBL_gcm37	exon	50100732	50100902	4.9255376993232	-	.	gene_id "ENSMUSG00000022641.16"; transcript_id "ENSMUSG00000022641.16_tx_40"; exon_id "chr16_50100732_50100902_-"; exonnum "3"; txlen "4012";
chr16	ENSEMBL_gcm37	exon	50100732	50100902	4.84739732569927	-	.	gene_id "ENSMUSG00000022641.16"; transcript_id "ENSMUSG00000022641.16_tx_41"; exon_id "chr16_50100732_50100902_-"; exonnum "4"; txlen "3766";
chr16	ENSEMBL_gcm37	exon	50100732	50100902	4.74729505385646	-	.	gene_id "ENSMUSG00000022641.16"; transcript_id "ENSMUSG00000022641.16_tx_42"; exon_id "chr16_50100732_50100902_-"; exonnum "5"; txlen "3961";
chr16	ENSEMBL_gcm37	exon	50100732	50100902	0.169498858120483	-	.	gene_id "ENSMUSG00000022641.16"; transcript_id "ENSMUSG00000022641.16_tx_44"; exon_id "chr16_50100732_50100902_-"; exonnum "6"; txlen "4232";
chr16	ENSEMBL_gcm37	exon	50100732	50100902	0.169498858120483	-	.	gene_id "ENSMUSG00000022641.16"; transcript_id "ENSMUSG00000022641.16_tx_45"; exon_id "chr16_50100732_50100902_-"; exonnum "6"; txlen "4405";
chr16	HAVANA	start_codon	50100891	50100893	0	-	0	gene_id "ENSMUSG00000022641.16"; transcript_id "ENSMUST00000138166.8"; gene_type "protein_coding"; gene_name "Bbx"; transcript_type "protein_coding"; transcript_name "Bbx-208"; exon_number 4; exon_id "ENSMUSE00001269368.2"; level 2; protein_id "ENSMUSP00000119238.2"; transcript_support_level "1"; mgi_id "MGI:1917758"; tag "basic"; tag "Ensembl_canonical"; tag "GENCODE_Primary"; tag "appris_principal_1"; tag "CCDS"; ccdsid "CCDS37354.1"; havana_gene "OTTMUSG00000017264.1"; havana_transcript "OTTMUST00000041776.1";
chr16	HAVANA	start_codon	50100891	50100893	0	-	0	gene_id "ENSMUSG00000022641.16"; transcript_id "ENSMUST00000066037.13"; gene_type "protein_coding"; gene_name "Bbx"; transcript_type "protein_coding"; transcript_name "Bbx-201"; exon_number 4; exon_id "ENSMUSE00001269368.2"; level 2; protein_id "ENSMUSP00000066384.7"; transcript_support_level "1"; mgi_id "MGI:1917758"; tag "basic"; havana_gene "OTTMUSG00000017264.1"; havana_transcript "OTTMUST00000041778.1";
chr16	HAVANA	start_codon	50100891	50100893	0	-	0	gene_id "ENSMUSG00000022641.16"; transcript_id "ENSMUST00000089404.10"; gene_type "protein_coding"; gene_name "Bbx"; transcript_type "protein_coding"; transcript_name "Bbx-203"; exon_number 5; exon_id "ENSMUSE00001269368.2"; level 2; protein_id "ENSMUSP00000086826.4"; transcript_support_level "1"; mgi_id "MGI:1917758"; tag "basic"; tag "CCDS"; ccdsid "CCDS84241.1"; havana_gene "OTTMUSG00000017264.1"; havana_transcript "OTTMUST00000041777.1";
chr16	HAVANA	start_codon	50100891	50100893	0	-	0	gene_id "ENSMUSG00000022641.16"; transcript_id "ENSMUST00000114488.8"; gene_type "protein_coding"; gene_name "Bbx"; transcript_type "protein_coding"; transcript_name "Bbx-205"; exon_number 2; exon_id "ENSMUSE00001269368.2"; level 2; protein_id "ENSMUSP00000110132.2"; transcript_support_level "1"; mgi_id "MGI:1917758"; tag "alternative_5_UTR"; tag "basic"; tag "appris_principal_1"; tag "CCDS"; ccdsid "CCDS37354.1"; havana_gene "OTTMUSG00000017264.1"; havana_transcript "OTTMUST00000041781.1";
chr16	HAVANA	start_codon	50100891	50100893	0	-	0	gene_id "ENSMUSG00000022641.16"; transcript_id "ENSMUST00000089399.11"; gene_type "protein_coding"; gene_name "Bbx"; transcript_type "protein_coding"; transcript_name "Bbx-202"; exon_number 4; exon_id "ENSMUSE00001269368.2"; level 2; protein_id "ENSMUSP00000086821.5"; transcript_support_level "1"; mgi_id "MGI:1917758"; tag "mRNA_end_NF"; tag "cds_end_NF"; havana_gene "OTTMUSG00000017264.1"; havana_transcript "OTTMUST00000041779.1";
chr16	HAVANA	UTR	50100894	50100902	0	-	.	gene_id "ENSMUSG00000022641.16"; transcript_id "ENSMUST00000138166.8"; gene_type "protein_coding"; gene_name "Bbx"; transcript_type "protein_coding"; transcript_name "Bbx-208"; exon_number 4; exon_id "ENSMUSE00001269368.2"; level 2; protein_id "ENSMUSP00000119238.2"; transcript_support_level "1"; mgi_id "MGI:1917758"; tag "basic"; tag "Ensembl_canonical"; tag "GENCODE_Primary"; tag "appris_principal_1"; tag "CCDS"; ccdsid "CCDS37354.1"; havana_gene "OTTMUSG00000017264.1"; havana_transcript "OTTMUST00000041776.1";
chr16	HAVANA	UTR	50100894	50100902	0	-	.	gene_id "ENSMUSG00000022641.16"; transcript_id "ENSMUST00000066037.13"; gene_type "protein_coding"; gene_name "Bbx"; transcript_type "protein_coding"; transcript_name "Bbx-201"; exon_number 4; exon_id "ENSMUSE00001269368.2"; level 2; protein_id "ENSMUSP00000066384.7"; transcript_support_level "1"; mgi_id "MGI:1917758"; tag "basic"; havana_gene "OTTMUSG00000017264.1"; havana_transcript "OTTMUST00000041778.1";
chr16	HAVANA	UTR	50100894	50100902	0	-	.	gene_id "ENSMUSG00000022641.16"; transcript_id "ENSMUST00000089404.10"; gene_type "protein_coding"; gene_name "Bbx"; transcript_type "protein_coding"; transcript_name "Bbx-203"; exon_number 5; exon_id "ENSMUSE00001269368.2"; level 2; protein_id "ENSMUSP00000086826.4"; transcript_support_level "1"; mgi_id "MGI:1917758"; tag "basic"; tag "CCDS"; ccdsid "CCDS84241.1"; havana_gene "OTTMUSG00000017264.1"; havana_transcript "OTTMUST00000041777.1";
chr16	HAVANA	UTR	50100894	50100902	0	-	.	gene_id "ENSMUSG00000022641.16"; transcript_id "ENSMUST00000114488.8"; gene_type "protein_coding"; gene_name "Bbx"; transcript_type "protein_coding"; transcript_name "Bbx-205"; exon_number 2; exon_id "ENSMUSE00001269368.2"; level 2; protein_id "ENSMUSP00000110132.2"; transcript_support_level "1"; mgi_id "MGI:1917758"; tag "alternative_5_UTR"; tag "basic"; tag "appris_principal_1"; tag "CCDS"; ccdsid "CCDS37354.1"; havana_gene "OTTMUSG00000017264.1"; havana_transcript "OTTMUST00000041781.1";
chr16	HAVANA	UTR	50100894	50100902	0	-	.	gene_id "ENSMUSG00000022641.16"; transcript_id "ENSMUST00000089399.11"; gene_type "protein_coding"; gene_name "Bbx"; transcript_type "protein_coding"; transcript_name "Bbx-202"; exon_number 4; exon_id "ENSMUSE00001269368.2"; level 2; protein_id "ENSMUSP00000086821.5"; transcript_support_level "1"; mgi_id "MGI:1917758"; tag "mRNA_end_NF"; tag "cds_end_NF"; havana_gene "OTTMUSG00000017264.1"; havana_transcript "OTTMUST00000041779.1";
chr16	HAVANA	exon	50140663	50140776	0	-	.	gene_id "ENSMUSG00000022641.16"; transcript_id "ENSMUST00000089404.10"; gene_type "protein_coding"; gene_name "Bbx"; transcript_type "protein_coding"; transcript_name "Bbx-203"; exon_number 4; exon_id "ENSMUSE00000558046.2"; level 2; protein_id "ENSMUSP00000086826.4"; transcript_support_level "1"; mgi_id "MGI:1917758"; tag "basic"; tag "CCDS"; ccdsid "CCDS84241.1"; havana_gene "OTTMUSG00000017264.1"; havana_transcript "OTTMUST00000041777.1";
chr16	HAVANA	UTR	50140663	50140776	0	-	.	gene_id "ENSMUSG00000022641.16"; transcript_id "ENSMUST00000089404.10"; gene_type "protein_coding"; gene_name "Bbx"; transcript_type "protein_coding"; transcript_name "Bbx-203"; exon_number 4; exon_id "ENSMUSE00000558046.2"; level 2; protein_id "ENSMUSP00000086826.4"; transcript_support_level "1"; mgi_id "MGI:1917758"; tag "basic"; tag "CCDS"; ccdsid "CCDS84241.1"; havana_gene "OTTMUSG00000017264.1"; havana_transcript "OTTMUST00000041777.1";
chr16	ENSEMBL_gcm37	exon	50140663	50140776	11.7512380979777	-	.	gene_id "ENSMUSG00000022641.16"; transcript_id "ENSMUSG00000022641.16_tx_27"; exon_id "chr16_50140663_50140776_-"; exonnum "3"; txlen "4117";
chr16	ENSEMBL_gcm37	exon	50140663	50140776	10.0332708771223	-	.	gene_id "ENSMUSG00000022641.16"; transcript_id "ENSMUSG00000022641.16_tx_28"; exon_id "chr16_50140663_50140776_-"; exonnum "3"; txlen "4207";
chr16	ENSEMBL_gcm37	exon	50140663	50140776	6.18842784881955	-	.	gene_id "ENSMUSG00000022641.16"; transcript_id "ENSMUSG00000022641.16_tx_32"; exon_id "chr16_50140663_50140776_-"; exonnum "4"; txlen "4021";
chr16	ENSEMBL_gcm37	exon	50140663	50140776	6.18842784881955	-	.	gene_id "ENSMUSG00000022641.16"; transcript_id "ENSMUSG00000022641.16_tx_33"; exon_id "chr16_50140663_50140776_-"; exonnum "4"; txlen "4111";
chr16	ENSEMBL_gcm37	exon	50140663	50140776	4.74729505385646	-	.	gene_id "ENSMUSG00000022641.16"; transcript_id "ENSMUSG00000022641.16_tx_42"; exon_id "chr16_50140663_50140776_-"; exonnum "4"; txlen "3961";
chr16	ENSEMBL_gcm37	exon	50140663	50140776	0.169498858120483	-	.	gene_id "ENSMUSG00000022641.16"; transcript_id "ENSMUSG00000022641.16_tx_44"; exon_id "chr16_50140663_50140776_-"; exonnum "5"; txlen "4232";
chr16	ENSEMBL_gcm37	exon	50140663	50140776	0.169498858120483	-	.	gene_id "ENSMUSG00000022641.16"; transcript_id "ENSMUSG00000022641.16_tx_45"; exon_id "chr16_50140663_50140776_-"; exonnum "5"; txlen "4405";
chr16	sragcm37_mid	exon	50144717	50144816	0.169498858120483	-	.	gene_id "ENSMUSG00000022641.16"; transcript_id "ENSMUSG00000022641.16_tx_44"; exon_id "chr16_50144717_50144816_-"; exonnum "4"; txlen "4232";
chr16	sragcm37_mid	exon	50144717	50144816	0.169498858120483	-	.	gene_id "ENSMUSG00000022641.16"; transcript_id "ENSMUSG00000022641.16_tx_45"; exon_id "chr16_50144717_50144816_-"; exonnum "4"; txlen "4405";
chr16	HAVANA	exon	50151197	50151356	0	-	.	gene_id "ENSMUSG00000022641.16"; transcript_id "ENSMUST00000114488.8"; gene_type "protein_coding"; gene_name "Bbx"; transcript_type "protein_coding"; transcript_name "Bbx-205"; exon_number 1; exon_id "ENSMUSE00000558038.2"; level 2; protein_id "ENSMUSP00000110132.2"; transcript_support_level "1"; mgi_id "MGI:1917758"; tag "alternative_5_UTR"; tag "basic"; tag "appris_principal_1"; tag "CCDS"; ccdsid "CCDS37354.1"; havana_gene "OTTMUSG00000017264.1"; havana_transcript "OTTMUST00000041781.1";
chr16	HAVANA	UTR	50151197	50151356	0	-	.	gene_id "ENSMUSG00000022641.16"; transcript_id "ENSMUST00000114488.8"; gene_type "protein_coding"; gene_name "Bbx"; transcript_type "protein_coding"; transcript_name "Bbx-205"; exon_number 1; exon_id "ENSMUSE00000558038.2"; level 2; protein_id "ENSMUSP00000110132.2"; transcript_support_level "1"; mgi_id "MGI:1917758"; tag "alternative_5_UTR"; tag "basic"; tag "appris_principal_1"; tag "CCDS"; ccdsid "CCDS37354.1"; havana_gene "OTTMUSG00000017264.1"; havana_transcript "OTTMUST00000041781.1";
chr16	HAVANA	exon	50151392	50151465	0	-	.	gene_id "ENSMUSG00000022641.16"; transcript_id "ENSMUST00000138166.8"; gene_type "protein_coding"; gene_name "Bbx"; transcript_type "protein_coding"; transcript_name "Bbx-208"; exon_number 3; exon_id "ENSMUSE00000394129.2"; level 2; protein_id "ENSMUSP00000119238.2"; transcript_support_level "1"; mgi_id "MGI:1917758"; tag "basic"; tag "Ensembl_canonical"; tag "GENCODE_Primary"; tag "appris_principal_1"; tag "CCDS"; ccdsid "CCDS37354.1"; havana_gene "OTTMUSG00000017264.1"; havana_transcript "OTTMUST00000041776.1";
chr16	HAVANA	UTR	50151392	50151465	0	-	.	gene_id "ENSMUSG00000022641.16"; transcript_id "ENSMUST00000138166.8"; gene_type "protein_coding"; gene_name "Bbx"; transcript_type "protein_coding"; transcript_name "Bbx-208"; exon_number 3; exon_id "ENSMUSE00000394129.2"; level 2; protein_id "ENSMUSP00000119238.2"; transcript_support_level "1"; mgi_id "MGI:1917758"; tag "basic"; tag "Ensembl_canonical"; tag "GENCODE_Primary"; tag "appris_principal_1"; tag "CCDS"; ccdsid "CCDS37354.1"; havana_gene "OTTMUSG00000017264.1"; havana_transcript "OTTMUST00000041776.1";
chr16	HAVANA	exon	50151392	50151465	0	-	.	gene_id "ENSMUSG00000022641.16"; transcript_id "ENSMUST00000066037.13"; gene_type "protein_coding"; gene_name "Bbx"; transcript_type "protein_coding"; transcript_name "Bbx-201"; exon_number 3; exon_id "ENSMUSE00000394129.2"; level 2; protein_id "ENSMUSP00000066384.7"; transcript_support_level "1"; mgi_id "MGI:1917758"; tag "basic"; havana_gene "OTTMUSG00000017264.1"; havana_transcript "OTTMUST00000041778.1";
chr16	HAVANA	UTR	50151392	50151465	0	-	.	gene_id "ENSMUSG00000022641.16"; transcript_id "ENSMUST00000066037.13"; gene_type "protein_coding"; gene_name "Bbx"; transcript_type "protein_coding"; transcript_name "Bbx-201"; exon_number 3; exon_id "ENSMUSE00000394129.2"; level 2; protein_id "ENSMUSP00000066384.7"; transcript_support_level "1"; mgi_id "MGI:1917758"; tag "basic"; havana_gene "OTTMUSG00000017264.1"; havana_transcript "OTTMUST00000041778.1";
chr16	HAVANA	exon	50151392	50151465	0	-	.	gene_id "ENSMUSG00000022641.16"; transcript_id "ENSMUST00000089404.10"; gene_type "protein_coding"; gene_name "Bbx"; transcript_type "protein_coding"; transcript_name "Bbx-203"; exon_number 3; exon_id "ENSMUSE00000394129.2"; level 2; protein_id "ENSMUSP00000086826.4"; transcript_support_level "1"; mgi_id "MGI:1917758"; tag "basic"; tag "CCDS"; ccdsid "CCDS84241.1"; havana_gene "OTTMUSG00000017264.1"; havana_transcript "OTTMUST00000041777.1";
chr16	HAVANA	UTR	50151392	50151465	0	-	.	gene_id "ENSMUSG00000022641.16"; transcript_id "ENSMUST00000089404.10"; gene_type "protein_coding"; gene_name "Bbx"; transcript_type "protein_coding"; transcript_name "Bbx-203"; exon_number 3; exon_id "ENSMUSE00000394129.2"; level 2; protein_id "ENSMUSP00000086826.4"; transcript_support_level "1"; mgi_id "MGI:1917758"; tag "basic"; tag "CCDS"; ccdsid "CCDS84241.1"; havana_gene "OTTMUSG00000017264.1"; havana_transcript "OTTMUST00000041777.1";
chr16	HAVANA	exon	50151392	50151465	0	-	.	gene_id "ENSMUSG00000022641.16"; transcript_id "ENSMUST00000089399.11"; gene_type "protein_coding"; gene_name "Bbx"; transcript_type "protein_coding"; transcript_name "Bbx-202"; exon_number 3; exon_id "ENSMUSE00000394129.2"; level 2; protein_id "ENSMUSP00000086821.5"; transcript_support_level "1"; mgi_id "MGI:1917758"; tag "mRNA_end_NF"; tag "cds_end_NF"; havana_gene "OTTMUSG00000017264.1"; havana_transcript "OTTMUST00000041779.1";
chr16	HAVANA	UTR	50151392	50151465	0	-	.	gene_id "ENSMUSG00000022641.16"; transcript_id "ENSMUST00000089399.11"; gene_type "protein_coding"; gene_name "Bbx"; transcript_type "protein_coding"; transcript_name "Bbx-202"; exon_number 3; exon_id "ENSMUSE00000394129.2"; level 2; protein_id "ENSMUSP00000086821.5"; transcript_support_level "1"; mgi_id "MGI:1917758"; tag "mRNA_end_NF"; tag "cds_end_NF"; havana_gene "OTTMUSG00000017264.1"; havana_transcript "OTTMUST00000041779.1";
chr16	HAVANA	exon	50151392	50151465	0	-	.	gene_id "ENSMUSG00000022641.16"; transcript_id "ENSMUST00000114477.8"; gene_type "protein_coding"; gene_name "Bbx"; transcript_type "retained_intron"; transcript_name "Bbx-204"; exon_number 3; exon_id "ENSMUSE00000394129.2"; level 2; transcript_support_level "1"; mgi_id "MGI:1917758"; havana_gene "OTTMUSG00000017264.1"; havana_transcript "OTTMUST00000041780.1";
chr16	HAVANA	exon	50151392	50151465	0	-	.	gene_id "ENSMUSG00000022641.16"; transcript_id "ENSMUST00000131695.8"; gene_type "protein_coding"; gene_name "Bbx"; transcript_type "protein_coding_CDS_not_defined"; transcript_name "Bbx-207"; exon_number 3; exon_id "ENSMUSE00000394129.2"; level 2; transcript_support_level "1"; mgi_id "MGI:1917758"; havana_gene "OTTMUSG00000017264.1"; havana_transcript "OTTMUST00000041786.1";
chr16	ENSEMBL_gcm37	exon	50151392	50151465	15.5266504722485	-	.	gene_id "ENSMUSG00000022641.16"; transcript_id "ENSMUSG00000022641.16_tx_25"; exon_id "chr16_50151392_50151465_-"; exonnum "2"; txlen "4003";
chr16	ENSEMBL_gcm37	exon	50151392	50151465	13.6517720167713	-	.	gene_id "ENSMUSG00000022641.16"; transcript_id "ENSMUSG00000022641.16_tx_26"; exon_id "chr16_50151392_50151465_-"; exonnum "2"; txlen "4093";
chr16	ENSEMBL_gcm37	exon	50151392	50151465	11.7512380979777	-	.	gene_id "ENSMUSG00000022641.16"; transcript_id "ENSMUSG00000022641.16_tx_27"; exon_id "chr16_50151392_50151465_-"; exonnum "2"; txlen "4117";
chr16	ENSEMBL_gcm37	exon	50151392	50151465	10.0332708771223	-	.	gene_id "ENSMUSG00000022641.16"; transcript_id "ENSMUSG00000022641.16_tx_28"; exon_id "chr16_50151392_50151465_-"; exonnum "2"; txlen "4207";
chr16	ENSEMBL_gcm37	exon	50151392	50151465	9.50727579746707	-	.	gene_id "ENSMUSG00000022641.16"; transcript_id "ENSMUSG00000022641.16_tx_29"; exon_id "chr16_50151392_50151465_-"; exonnum "3"; txlen "3907";
chr16	ENSEMBL_gcm37	exon	50151392	50151465	9.50727579746707	-	.	gene_id "ENSMUSG00000022641.16"; transcript_id "ENSMUSG00000022641.16_tx_30"; exon_id "chr16_50151392_50151465_-"; exonnum "3"; txlen "3997";
chr16	ENSEMBL_gcm37	exon	50151392	50151465	8.13095624767984	-	.	gene_id "ENSMUSG00000022641.16"; transcript_id "ENSMUSG00000022641.16_tx_31"; exon_id "chr16_50151392_50151465_-"; exonnum "3"; txlen "3847";
chr16	ENSEMBL_gcm37	exon	50151392	50151465	6.18842784881955	-	.	gene_id "ENSMUSG00000022641.16"; transcript_id "ENSMUSG00000022641.16_tx_32"; exon_id "chr16_50151392_50151465_-"; exonnum "3"; txlen "4021";
chr16	ENSEMBL_gcm37	exon	50151392	50151465	6.18842784881955	-	.	gene_id "ENSMUSG00000022641.16"; transcript_id "ENSMUSG00000022641.16_tx_33"; exon_id "chr16_50151392_50151465_-"; exonnum "3"; txlen "4111";
chr16	ENSEMBL_gcm37	exon	50151392	50151465	5.98533421437129	-	.	gene_id "ENSMUSG00000022641.16"; transcript_id "ENSMUSG00000022641.16_tx_34"; exon_id "chr16_50151392_50151465_-"; exonnum "2"; txlen "3943";
chr16	ENSEMBL_gcm37	exon	50151392	50151465	5.64487086011576	-	.	gene_id "ENSMUSG00000022641.16"; transcript_id "ENSMUSG00000022641.16_tx_35"; exon_id "chr16_50151392_50151465_-"; exonnum "2"; txlen "3922";
chr16	ENSEMBL_gcm37	exon	50151392	50151465	5.63614897217192	-	.	gene_id "ENSMUSG00000022641.16"; transcript_id "ENSMUSG00000022641.16_tx_36"; exon_id "chr16_50151392_50151465_-"; exonnum "3"; txlen "3826";
chr16	ENSEMBL_gcm37	exon	50151392	50151465	5.63614897217192	-	.	gene_id "ENSMUSG00000022641.16"; transcript_id "ENSMUSG00000022641.16_tx_37"; exon_id "chr16_50151392_50151465_-"; exonnum "3"; txlen "3916";
chr16	ENSEMBL_gcm37	exon	50151392	50151465	4.9255376993232	-	.	gene_id "ENSMUSG00000022641.16"; transcript_id "ENSMUSG00000022641.16_tx_40"; exon_id "chr16_50151392_50151465_-"; exonnum "2"; txlen "4012";
chr16	ENSEMBL_gcm37	exon	50151392	50151465	4.84739732569927	-	.	gene_id "ENSMUSG00000022641.16"; transcript_id "ENSMUSG00000022641.16_tx_41"; exon_id "chr16_50151392_50151465_-"; exonnum "3"; txlen "3766";
chr16	ENSEMBL_gcm37	exon	50151392	50151465	4.74729505385646	-	.	gene_id "ENSMUSG00000022641.16"; transcript_id "ENSMUSG00000022641.16_tx_42"; exon_id "chr16_50151392_50151465_-"; exonnum "3"; txlen "3961";
chr16	ENSEMBL_gcm37	exon	50151392	50151465	0.169498858120483	-	.	gene_id "ENSMUSG00000022641.16"; transcript_id "ENSMUSG00000022641.16_tx_44"; exon_id "chr16_50151392_50151465_-"; exonnum "3"; txlen "4232";
chr16	ENSEMBL_gcm37	exon	50151392	50151465	0.169498858120483	-	.	gene_id "ENSMUSG00000022641.16"; transcript_id "ENSMUSG00000022641.16_tx_45"; exon_id "chr16_50151392_50151465_-"; exonnum "3"; txlen "4405";
chr16	sragcm37_es	exon	50154092	50154529	0.179594334139838	-	.	gene_id "sragcm37_gene_36737"; transcript_id "sragcm37_gene_36737_tx_1"; exon_id "chr16_50154092_50154529_-"; exonnum "2"; txlen "1027";
chr16	sragcm37_ss	exon	50157553	50158141	0.179594334139838	-	.	gene_id "sragcm37_gene_36737"; transcript_id "sragcm37_gene_36737_tx_1"; exon_id "chr16_50157553_50158141_-"; exonnum "1"; txlen "1027";
chr16	sragcm37_ss	exon	50184384	50184636	15.5266504722485	-	.	gene_id "ENSMUSG00000022641.16"; transcript_id "ENSMUSG00000022641.16_tx_25"; exon_id "chr16_50184384_50184636_-"; exonnum "1"; txlen "4003";
chr16	sragcm37_ss	exon	50184384	50184636	13.6517720167713	-	.	gene_id "ENSMUSG00000022641.16"; transcript_id "ENSMUSG00000022641.16_tx_26"; exon_id "chr16_50184384_50184636_-"; exonnum "1"; txlen "4093";
chr16	sragcm37_ss	exon	50184384	50184636	11.7512380979777	-	.	gene_id "ENSMUSG00000022641.16"; transcript_id "ENSMUSG00000022641.16_tx_27"; exon_id "chr16_50184384_50184636_-"; exonnum "1"; txlen "4117";
chr16	sragcm37_ss	exon	50184384	50184636	10.0332708771223	-	.	gene_id "ENSMUSG00000022641.16"; transcript_id "ENSMUSG00000022641.16_tx_28"; exon_id "chr16_50184384_50184636_-"; exonnum "1"; txlen "4207";
chr16	sragcm37_ss	exon	50184384	50184636	5.98533421437129	-	.	gene_id "ENSMUSG00000022641.16"; transcript_id "ENSMUSG00000022641.16_tx_34"; exon_id "chr16_50184384_50184636_-"; exonnum "1"; txlen "3943";
chr16	sragcm37_ss	exon	50184384	50184636	5.64487086011576	-	.	gene_id "ENSMUSG00000022641.16"; transcript_id "ENSMUSG00000022641.16_tx_35"; exon_id "chr16_50184384_50184636_-"; exonnum "1"; txlen "3922";
chr16	sragcm37_ss	exon	50184384	50184636	4.9255376993232	-	.	gene_id "ENSMUSG00000022641.16"; transcript_id "ENSMUSG00000022641.16_tx_40"; exon_id "chr16_50184384_50184636_-"; exonnum "1"; txlen "4012";
chr16	HAVANA	exon	50246324	50249344	0	-	.	gene_id "ENSMUSG00000022641.16"; transcript_id "ENSMUST00000142818.2"; gene_type "protein_coding"; gene_name "Bbx"; transcript_type "retained_intron"; transcript_name "Bbx-209"; exon_number 2; exon_id "ENSMUSE00000802007.2"; level 2; transcript_support_level "1"; mgi_id "MGI:1917758"; havana_gene "OTTMUSG00000017264.1"; havana_transcript "OTTMUST00000041783.1";
chr16	HAVANA	transcript	50246324	50252672	0	-	.	gene_id "ENSMUSG00000022641.16"; transcript_id "ENSMUST00000142818.2"; gene_type "protein_coding"; gene_name "Bbx"; transcript_type "retained_intron"; transcript_name "Bbx-209"; level 2; transcript_support_level "1"; mgi_id "MGI:1917758"; havana_gene "OTTMUSG00000017264.1"; havana_transcript "OTTMUST00000041783.1";
chr16	HAVANA	exon	50247744	50248856	0	-	.	gene_id "ENSMUSG00000022641.16"; transcript_id "ENSMUST00000130210.2"; gene_type "protein_coding"; gene_name "Bbx"; transcript_type "protein_coding_CDS_not_defined"; transcript_name "Bbx-206"; exon_number 3; exon_id "ENSMUSE00000795219.2"; level 2; transcript_support_level "1"; mgi_id "MGI:1917758"; havana_gene "OTTMUSG00000017264.1"; havana_transcript "OTTMUST00000041782.1";
chr16	HAVANA	transcript	50247744	50252710	0	-	.	gene_id "ENSMUSG00000022641.16"; transcript_id "ENSMUST00000130210.2"; gene_type "protein_coding"; gene_name "Bbx"; transcript_type "protein_coding_CDS_not_defined"; transcript_name "Bbx-206"; level 2; transcript_support_level "1"; mgi_id "MGI:1917758"; havana_gene "OTTMUSG00000017264.1"; havana_transcript "OTTMUST00000041782.1";
```
